## Supplementary material for "Chromosome-scale genome assembly of B10.RIII, an autoimmune susceptible mouse strain": b10_swarm.gff3 (part 164 of 931)

```
CM058243.1	Liftoff	exon	78090838	78091022	.	+	.	ID=exon-XR_004941592.1-2;Parent=rna-XR_004941592.1;Dbxref=GeneID:213544,GenBank:XR_004941592.1,MGI:MGI:2685464;gbkey=ncRNA;gene=A330069K06Rik;product=RIKEN cDNA A330069K06 gene%2C transcript variant X6;transcript_id=XR_004941592.1;extra_copy_number=0
CM058243.1	Liftoff	exon	78091810	78091912	.	+	.	ID=exon-XR_004941592.1-3;Parent=rna-XR_004941592.1;Dbxref=GeneID:213544,GenBank:XR_004941592.1,MGI:MGI:2685464;gbkey=ncRNA;gene=A330069K06Rik;product=RIKEN cDNA A330069K06 gene%2C transcript variant X6;transcript_id=XR_004941592.1;extra_copy_number=0
CM058243.1	Liftoff	exon	78096125	78096282	.	+	.	ID=exon-XR_004941592.1-4;Parent=rna-XR_004941592.1;Dbxref=GeneID:213544,GenBank:XR_004941592.1,MGI:MGI:2685464;gbkey=ncRNA;gene=A330069K06Rik;product=RIKEN cDNA A330069K06 gene%2C transcript variant X6;transcript_id=XR_004941592.1;extra_copy_number=0
CM058243.1	Liftoff	exon	78106718	78107813	.	+	.	ID=exon-XR_004941592.1-5;Parent=rna-XR_004941592.1;Dbxref=GeneID:213544,GenBank:XR_004941592.1,MGI:MGI:2685464;gbkey=ncRNA;gene=A330069K06Rik;product=RIKEN cDNA A330069K06 gene%2C transcript variant X6;transcript_id=XR_004941592.1;extra_copy_number=0
CM058243.1	Liftoff	lnc_RNA	78069297	78107813	.	+	.	ID=rna-XR_004941593.1;Parent=gene-A330069K06Rik;Dbxref=GeneID:213544,GenBank:XR_004941593.1,MGI:MGI:2685464;Name=XR_004941593.1;gbkey=ncRNA;gene=A330069K06Rik;model_evidence=Supporting evidence includes similarity to: 100%25 coverage of the annotated genomic feature by RNAseq alignments%2C including 3 samples with support for all annotated introns;product=RIKEN cDNA A330069K06 gene%2C transcript variant X7;transcript_id=XR_004941593.1;extra_copy_number=0
CM058243.1	Liftoff	exon	78069297	78069432	.	+	.	ID=exon-XR_004941593.1-1;Parent=rna-XR_004941593.1;Dbxref=GeneID:213544,GenBank:XR_004941593.1,MGI:MGI:2685464;gbkey=ncRNA;gene=A330069K06Rik;product=RIKEN cDNA A330069K06 gene%2C transcript variant X7;transcript_id=XR_004941593.1;extra_copy_number=0
CM058243.1	Liftoff	exon	78090838	78091022	.	+	.	ID=exon-XR_004941593.1-2;Parent=rna-XR_004941593.1;Dbxref=GeneID:213544,GenBank:XR_004941593.1,MGI:MGI:2685464;gbkey=ncRNA;gene=A330069K06Rik;product=RIKEN cDNA A330069K06 gene%2C transcript variant X7;transcript_id=XR_004941593.1;extra_copy_number=0
CM058243.1	Liftoff	exon	78096125	78096282	.	+	.	ID=exon-XR_004941593.1-3;Parent=rna-XR_004941593.1;Dbxref=GeneID:213544,GenBank:XR_004941593.1,MGI:MGI:2685464;gbkey=ncRNA;gene=A330069K06Rik;product=RIKEN cDNA A330069K06 gene%2C transcript variant X7;transcript_id=XR_004941593.1;extra_copy_number=0
CM058243.1	Liftoff	exon	78098701	78098739	.	+	.	ID=exon-XR_004941593.1-4;Parent=rna-XR_004941593.1;Dbxref=GeneID:213544,GenBank:XR_004941593.1,MGI:MGI:2685464;gbkey=ncRNA;gene=A330069K06Rik;product=RIKEN cDNA A330069K06 gene%2C transcript variant X7;transcript_id=XR_004941593.1;extra_copy_number=0
CM058243.1	Liftoff	exon	78106718	78107813	.	+	.	ID=exon-XR_004941593.1-5;Parent=rna-XR_004941593.1;Dbxref=GeneID:213544,GenBank:XR_004941593.1,MGI:MGI:2685464;gbkey=ncRNA;gene=A330069K06Rik;product=RIKEN cDNA A330069K06 gene%2C transcript variant X7;transcript_id=XR_004941593.1;extra_copy_number=0
CM058243.1	Liftoff	lnc_RNA	78213460	78222537	.	+	.	ID=rna-XR_004941594.1;Parent=gene-A330069K06Rik;Dbxref=GeneID:213544,GenBank:XR_004941594.1,MGI:MGI:2685464;Name=XR_004941594.1;gbkey=ncRNA;gene=A330069K06Rik;model_evidence=Supporting evidence includes similarity to: 3 long SRA reads%2C and 97%25 coverage of the annotated genomic feature by RNAseq alignments%2C including 2 samples with support for all annotated introns;product=RIKEN cDNA A330069K06 gene%2C transcript variant X8;transcript_id=XR_004941594.1;extra_copy_number=0
CM058243.1	Liftoff	exon	78213460	78213593	.	+	.	ID=exon-XR_004941594.1-1;Parent=rna-XR_004941594.1;Dbxref=GeneID:213544,GenBank:XR_004941594.1,MGI:MGI:2685464;gbkey=ncRNA;gene=A330069K06Rik;product=RIKEN cDNA A330069K06 gene%2C transcript variant X8;transcript_id=XR_004941594.1;extra_copy_number=0
CM058243.1	Liftoff	exon	78215741	78215847	.	+	.	ID=exon-XR_004941594.1-2;Parent=rna-XR_004941594.1;Dbxref=GeneID:213544,GenBank:XR_004941594.1,MGI:MGI:2685464;gbkey=ncRNA;gene=A330069K06Rik;product=RIKEN cDNA A330069K06 gene%2C transcript variant X8;transcript_id=XR_004941594.1;extra_copy_number=0
CM058243.1	Liftoff	exon	78220891	78220987	.	+	.	ID=exon-XR_004941594.1-3;Parent=rna-XR_004941594.1;Dbxref=GeneID:213544,GenBank:XR_004941594.1,MGI:MGI:2685464;gbkey=ncRNA;gene=A330069K06Rik;product=RIKEN cDNA A330069K06 gene%2C transcript variant X8;transcript_id=XR_004941594.1;extra_copy_number=0
CM058243.1	Liftoff	exon	78221830	78222537	.	+	.	ID=exon-XR_004941594.1-4;Parent=rna-XR_004941594.1;Dbxref=GeneID:213544,GenBank:XR_004941594.1,MGI:MGI:2685464;gbkey=ncRNA;gene=A330069K06Rik;product=RIKEN cDNA A330069K06 gene%2C transcript variant X8;transcript_id=XR_004941594.1;extra_copy_number=0
CM058243.1	Liftoff	match	78097440	78098689	.	+	.	ID=673b9ca1-d12d-497a-9a89-2cca8a87cc1c;Target=NG_017271.1 1 1248 -;assembly_bases_aln=1248;assembly_bases_seq=1248;bit_score=2323.65;blast_aligner=1;blast_score=1248;common_component=0;e_value=0;filter_score=0;for_remapping=2;gap_count=0;hsp_percent_coverage=100;matchable_bases=1248;matched_bases=1248;num_ident=1248;num_mismatch=0;pct_coverage=100;pct_coverage_hiqual=100;pct_identity_gap=100;pct_identity_gapopen_only=100;pct_identity_ungap=100;rank=1;weighted_identity=1;coverage=1.0;sequence_ID=0.998;extra_copy_number=0;copy_num_ID=673b9ca1-d12d-497a-9a89-2cca8a87cc1c_0
CM058243.1	Liftoff	pseudogene	78097540	78098589	.	-	.	ID=gene-Gm19066;Dbxref=GeneID:100418193,MGI:MGI:5011251;Name=Gm19066;description=predicted gene%2C 19066;gbkey=Gene;gene=Gm19066;gene_biotype=pseudogene;pseudo=true;coverage=1.0;sequence_ID=0.998;extra_copy_number=0;copy_num_ID=gene-Gm19066_0
CM058243.1	Liftoff	gene	78377660	78377802	.	-	.	ID=gene-LOC115489837;Dbxref=GeneID:115489837;Name=LOC115489837;description=small nucleolar RNA SNORA48;gbkey=Gene;gene=LOC115489837;gene_biotype=snoRNA;coverage=1.0;sequence_ID=1.0;extra_copy_number=0;copy_num_ID=gene-LOC115489837_0
CM058243.1	Liftoff	snoRNA	78377660	78377802	.	-	.	ID=rna-XR_004941718.1;Parent=gene-LOC115489837;Dbxref=GeneID:115489837,RFAM:RF00554,GenBank:XR_004941718.1;Name=XR_004941718.1;gbkey=ncRNA;gene=LOC115489837;inference=COORDINATES: profile:INFERNAL:1.1.1;product=small nucleolar RNA SNORA48;transcript_id=XR_004941718.1;extra_copy_number=0
CM058243.1	Liftoff	exon	78377660	78377802	.	-	.	ID=exon-XR_004941718.1-1;Parent=rna-XR_004941718.1;Dbxref=GeneID:115489837,RFAM:RF00554,GenBank:XR_004941718.1;gbkey=ncRNA;gene=LOC115489837;inference=COORDINATES: profile:INFERNAL:1.1.1;product=small nucleolar RNA SNORA48;transcript_id=XR_004941718.1;extra_copy_number=0
CM058243.1	Liftoff	gene	78690904	78813698	.	-	.	ID=gene-Gria2;Dbxref=GeneID:14800,MGI:MGI:95809;Name=Gria2;description=glutamate receptor%2C ionotropic%2C AMPA2 (alpha 2);gbkey=Gene;gene=Gria2;gene_biotype=protein_coding;gene_synonym=GluA2,Glur-2,GluR-B,gluR-K2,Glur2;coverage=1.0;sequence_ID=1.0;valid_ORFs=6;extra_copy_number=0;copy_num_ID=gene-Gria2_0
CM058243.1	Liftoff	mRNA	78691076	78812164	.	-	.	ID=rna-NM_001083806.3;Parent=gene-Gria2;Dbxref=GeneID:14800,GenBank:NM_001083806.3,MGI:MGI:95809;Name=NM_001083806.3;gbkey=mRNA;gene=Gria2;product=glutamate receptor%2C ionotropic%2C AMPA2 (alpha 2)%2C transcript variant 1;tag=RefSeq Select;transcript_id=NM_001083806.3;matches_ref_protein=True;valid_ORF=True;extra_copy_number=0
CM058243.1	Liftoff	exon	78691076	78698168	.	-	.	ID=exon-NM_001083806.3-16;Parent=rna-NM_001083806.3;Dbxref=GeneID:14800,GenBank:NM_001083806.3,MGI:MGI:95809;gbkey=mRNA;gene=Gria2;product=glutamate receptor%2C ionotropic%2C AMPA2 (alpha 2)%2C transcript variant 1;tag=RefSeq Select;transcript_id=NM_001083806.3;extra_copy_number=0
CM058243.1	Liftoff	exon	78698557	78698805	.	-	.	ID=exon-NM_001083806.3-15;Parent=rna-NM_001083806.3;Dbxref=GeneID:14800,GenBank:NM_001083806.3,MGI:MGI:95809;gbkey=mRNA;gene=Gria2;product=glutamate receptor%2C ionotropic%2C AMPA2 (alpha 2)%2C transcript variant 1;tag=RefSeq Select;transcript_id=NM_001083806.3;extra_copy_number=0
CM058243.1	Liftoff	exon	78699858	78699972	.	-	.	ID=exon-NM_001083806.3-14;Parent=rna-NM_001083806.3;Dbxref=GeneID:14800,GenBank:NM_001083806.3,MGI:MGI:95809;gbkey=mRNA;gene=Gria2;product=glutamate receptor%2C ionotropic%2C AMPA2 (alpha 2)%2C transcript variant 1;tag=RefSeq Select;transcript_id=NM_001083806.3;extra_copy_number=0
CM058243.1	Liftoff	exon	78701739	78701986	.	-	.	ID=exon-NM_001083806.3-13;Parent=rna-NM_001083806.3;Dbxref=GeneID:14800,GenBank:NM_001083806.3,MGI:MGI:95809;gbkey=mRNA;gene=Gria2;product=glutamate receptor%2C ionotropic%2C AMPA2 (alpha 2)%2C transcript variant 1;tag=RefSeq Select;transcript_id=NM_001083806.3;extra_copy_number=0
CM058243.1	Liftoff	exon	78711912	78712110	.	-	.	ID=exon-NM_001083806.3-12;Parent=rna-NM_001083806.3;Dbxref=GeneID:14800,GenBank:NM_001083806.3,MGI:MGI:95809;gbkey=mRNA;gene=Gria2;product=glutamate receptor%2C ionotropic%2C AMPA2 (alpha 2)%2C transcript variant 1;tag=RefSeq Select;transcript_id=NM_001083806.3;extra_copy_number=0
CM058243.1	Liftoff	exon	78716347	78716717	.	-	.	ID=exon-NM_001083806.3-11;Parent=rna-NM_001083806.3;Dbxref=GeneID:14800,GenBank:NM_001083806.3,MGI:MGI:95809;gbkey=mRNA;gene=Gria2;product=glutamate receptor%2C ionotropic%2C AMPA2 (alpha 2)%2C transcript variant 1;tag=RefSeq Select;transcript_id=NM_001083806.3;extra_copy_number=0
CM058243.1	Liftoff	exon	78717158	78717364	.	-	.	ID=exon-NM_001083806.3-10;Parent=rna-NM_001083806.3;Dbxref=GeneID:14800,GenBank:NM_001083806.3,MGI:MGI:95809;gbkey=mRNA;gene=Gria2;product=glutamate receptor%2C ionotropic%2C AMPA2 (alpha 2)%2C transcript variant 1;tag=RefSeq Select;transcript_id=NM_001083806.3;extra_copy_number=0
CM058243.1	Liftoff	exon	78718837	78718947	.	-	.	ID=exon-NM_001083806.3-9;Parent=rna-NM_001083806.3;Dbxref=GeneID:14800,GenBank:NM_001083806.3,MGI:MGI:95809;gbkey=mRNA;gene=Gria2;product=glutamate receptor%2C ionotropic%2C AMPA2 (alpha 2)%2C transcript variant 1;tag=RefSeq Select;transcript_id=NM_001083806.3;extra_copy_number=0
CM058243.1	Liftoff	exon	78719749	78719853	.	-	.	ID=exon-NM_001083806.3-8;Parent=rna-NM_001083806.3;Dbxref=GeneID:14800,GenBank:NM_001083806.3,MGI:MGI:95809;gbkey=mRNA;gene=Gria2;product=glutamate receptor%2C ionotropic%2C AMPA2 (alpha 2)%2C transcript variant 1;tag=RefSeq Select;transcript_id=NM_001083806.3;extra_copy_number=0
CM058243.1	Liftoff	exon	78720136	78720303	.	-	.	ID=exon-NM_001083806.3-7;Parent=rna-NM_001083806.3;Dbxref=GeneID:14800,GenBank:NM_001083806.3,MGI:MGI:95809;gbkey=mRNA;gene=Gria2;product=glutamate receptor%2C ionotropic%2C AMPA2 (alpha 2)%2C transcript variant 1;tag=RefSeq Select;transcript_id=NM_001083806.3;extra_copy_number=0
CM058243.1	Liftoff	exon	78731491	78731652	.	-	.	ID=exon-NM_001083806.3-6;Parent=rna-NM_001083806.3;Dbxref=GeneID:14800,GenBank:NM_001083806.3,MGI:MGI:95809;gbkey=mRNA;gene=Gria2;product=glutamate receptor%2C ionotropic%2C AMPA2 (alpha 2)%2C transcript variant 1;tag=RefSeq Select;transcript_id=NM_001083806.3;extra_copy_number=0
CM058243.1	Liftoff	exon	78736291	78736344	.	-	.	ID=exon-NM_001083806.3-5;Parent=rna-NM_001083806.3;Dbxref=GeneID:14800,GenBank:NM_001083806.3,MGI:MGI:95809;gbkey=mRNA;gene=Gria2;product=glutamate receptor%2C ionotropic%2C AMPA2 (alpha 2)%2C transcript variant 1;tag=RefSeq Select;transcript_id=NM_001083806.3;extra_copy_number=0
CM058243.1	Liftoff	exon	78741497	78741693	.	-	.	ID=exon-NM_001083806.3-4;Parent=rna-NM_001083806.3;Dbxref=GeneID:14800,GenBank:NM_001083806.3,MGI:MGI:95809;gbkey=mRNA;gene=Gria2;product=glutamate receptor%2C ionotropic%2C AMPA2 (alpha 2)%2C transcript variant 1;tag=RefSeq Select;transcript_id=NM_001083806.3;extra_copy_number=0
CM058243.1	Liftoff	exon	78750418	78750657	.	-	.	ID=exon-NM_001083806.3-3;Parent=rna-NM_001083806.3;Dbxref=GeneID:14800,GenBank:NM_001083806.3,MGI:MGI:95809;gbkey=mRNA;gene=Gria2;product=glutamate receptor%2C ionotropic%2C AMPA2 (alpha 2)%2C transcript variant 1;tag=RefSeq Select;transcript_id=NM_001083806.3;extra_copy_number=0
CM058243.1	Liftoff	exon	78811116	78811256	.	-	.	ID=exon-NM_001083806.3-2;Parent=rna-NM_001083806.3;Dbxref=GeneID:14800,GenBank:NM_001083806.3,MGI:MGI:95809;gbkey=mRNA;gene=Gria2;product=glutamate receptor%2C ionotropic%2C AMPA2 (alpha 2)%2C transcript variant 1;tag=RefSeq Select;transcript_id=NM_001083806.3;extra_copy_number=0
CM058243.1	Liftoff	exon	78811768	78812164	.	-	.	ID=exon-NM_001083806.3-1;Parent=rna-NM_001083806.3;Dbxref=GeneID:14800,GenBank:NM_001083806.3,MGI:MGI:95809;gbkey=mRNA;gene=Gria2;product=glutamate receptor%2C ionotropic%2C AMPA2 (alpha 2)%2C transcript variant 1;tag=RefSeq Select;transcript_id=NM_001083806.3;extra_copy_number=0
CM058243.1	Liftoff	CDS	78698560	78698805	.	-	.	ID=cds-NP_001077275.2;Parent=rna-NM_001083806.3;Dbxref=CCDS:CCDS38459.1,GeneID:14800,GenBank:NP_001077275.2,MGI:MGI:95809;Name=NP_001077275.2;Note=isoform 1 precursor is encoded by transcript variant 1;gbkey=CDS;gene=Gria2;product=glutamate receptor 2 isoform 1 precursor;protein_id=NP_001077275.2;tag=RefSeq Select;extra_copy_number=0
CM058243.1	Liftoff	CDS	78699858	78699972	.	-	.	ID=cds-NP_001077275.2;Parent=rna-NM_001083806.3;Dbxref=CCDS:CCDS38459.1,GeneID:14800,GenBank:NP_001077275.2,MGI:MGI:95809;Name=NP_001077275.2;Note=isoform 1 precursor is encoded by transcript variant 1;gbkey=CDS;gene=Gria2;product=glutamate receptor 2 isoform 1 precursor;protein_id=NP_001077275.2;tag=RefSeq Select;extra_copy_number=0
CM058243.1	Liftoff	CDS	78701739	78701986	.	-	.	ID=cds-NP_001077275.2;Parent=rna-NM_001083806.3;Dbxref=CCDS:CCDS38459.1,GeneID:14800,GenBank:NP_001077275.2,MGI:MGI:95809;Name=NP_001077275.2;Note=isoform 1 precursor is encoded by transcript variant 1;gbkey=CDS;gene=Gria2;product=glutamate receptor 2 isoform 1 precursor;protein_id=NP_001077275.2;tag=RefSeq Select;extra_copy_number=0
CM058243.1	Liftoff	CDS	78711912	78712110	.	-	.	ID=cds-NP_001077275.2;Parent=rna-NM_001083806.3;Dbxref=CCDS:CCDS38459.1,GeneID:14800,GenBank:NP_001077275.2,MGI:MGI:95809;Name=NP_001077275.2;Note=isoform 1 precursor is encoded by transcript variant 1;gbkey=CDS;gene=Gria2;product=glutamate receptor 2 isoform 1 precursor;protein_id=NP_001077275.2;tag=RefSeq Select;extra_copy_number=0
CM058243.1	Liftoff	CDS	78716347	78716717	.	-	.	ID=cds-NP_001077275.2;Parent=rna-NM_001083806.3;Dbxref=CCDS:CCDS38459.1,GeneID:14800,GenBank:NP_001077275.2,MGI:MGI:95809;Name=NP_001077275.2;Note=isoform 1 precursor is encoded by transcript variant 1;gbkey=CDS;gene=Gria2;product=glutamate receptor 2 isoform 1 precursor;protein_id=NP_001077275.2;tag=RefSeq Select;extra_copy_number=0
CM058243.1	Liftoff	CDS	78717158	78717364	.	-	.	ID=cds-NP_001077275.2;Parent=rna-NM_001083806.3;Dbxref=CCDS:CCDS38459.1,GeneID:14800,GenBank:NP_001077275.2,MGI:MGI:95809;Name=NP_001077275.2;Note=isoform 1 precursor is encoded by transcript variant 1;gbkey=CDS;gene=Gria2;product=glutamate receptor 2 isoform 1 precursor;protein_id=NP_001077275.2;tag=RefSeq Select;extra_copy_number=0
CM058243.1	Liftoff	CDS	78718837	78718947	.	-	.	ID=cds-NP_001077275.2;Parent=rna-NM_001083806.3;Dbxref=CCDS:CCDS38459.1,GeneID:14800,GenBank:NP_001077275.2,MGI:MGI:95809;Name=NP_001077275.2;Note=isoform 1 precursor is encoded by transcript variant 1;gbkey=CDS;gene=Gria2;product=glutamate receptor 2 isoform 1 precursor;protein_id=NP_001077275.2;tag=RefSeq Select;extra_copy_number=0
CM058243.1	Liftoff	CDS	78719749	78719853	.	-	.	ID=cds-NP_001077275.2;Parent=rna-NM_001083806.3;Dbxref=CCDS:CCDS38459.1,GeneID:14800,GenBank:NP_001077275.2,MGI:MGI:95809;Name=NP_001077275.2;Note=isoform 1 precursor is encoded by transcript variant 1;gbkey=CDS;gene=Gria2;product=glutamate receptor 2 isoform 1 precursor;protein_id=NP_001077275.2;tag=RefSeq Select;extra_copy_number=0
CM058243.1	Liftoff	CDS	78720136	78720303	.	-	.	ID=cds-NP_001077275.2;Parent=rna-NM_001083806.3;Dbxref=CCDS:CCDS38459.1,GeneID:14800,GenBank:NP_001077275.2,MGI:MGI:95809;Name=NP_001077275.2;Note=isoform 1 precursor is encoded by transcript variant 1;gbkey=CDS;gene=Gria2;product=glutamate receptor 2 isoform 1 precursor;protein_id=NP_001077275.2;tag=RefSeq Select;extra_copy_number=0
CM058243.1	Liftoff	CDS	78731491	78731652	.	-	.	ID=cds-NP_001077275.2;Parent=rna-NM_001083806.3;Dbxref=CCDS:CCDS38459.1,GeneID:14800,GenBank:NP_001077275.2,MGI:MGI:95809;Name=NP_001077275.2;Note=isoform 1 precursor is encoded by transcript variant 1;gbkey=CDS;gene=Gria2;product=glutamate receptor 2 isoform 1 precursor;protein_id=NP_001077275.2;tag=RefSeq Select;extra_copy_number=0
CM058243.1	Liftoff	CDS	78736291	78736344	.	-	.	ID=cds-NP_001077275.2;Parent=rna-NM_001083806.3;Dbxref=CCDS:CCDS38459.1,GeneID:14800,GenBank:NP_001077275.2,MGI:MGI:95809;Name=NP_001077275.2;Note=isoform 1 precursor is encoded by transcript variant 1;gbkey=CDS;gene=Gria2;product=glutamate receptor 2 isoform 1 precursor;protein_id=NP_001077275.2;tag=RefSeq Select;extra_copy_number=0
CM058243.1	Liftoff	CDS	78741497	78741693	.	-	.	ID=cds-NP_001077275.2;Parent=rna-NM_001083806.3;Dbxref=CCDS:CCDS38459.1,GeneID:14800,GenBank:NP_001077275.2,MGI:MGI:95809;Name=NP_001077275.2;Note=isoform 1 precursor is encoded by transcript variant 1;gbkey=CDS;gene=Gria2;product=glutamate receptor 2 isoform 1 precursor;protein_id=NP_001077275.2;tag=RefSeq Select;extra_copy_number=0
CM058243.1	Liftoff	CDS	78750418	78750657	.	-	.	ID=cds-NP_001077275.2;Parent=rna-NM_001083806.3;Dbxref=CCDS:CCDS38459.1,GeneID:14800,GenBank:NP_001077275.2,MGI:MGI:95809;Name=NP_001077275.2;Note=isoform 1 precursor is encoded by transcript variant 1;gbkey=CDS;gene=Gria2;product=glutamate receptor 2 isoform 1 precursor;protein_id=NP_001077275.2;tag=RefSeq Select;extra_copy_number=0
CM058243.1	Liftoff	CDS	78811116	78811256	.	-	.	ID=cds-NP_001077275.2;Parent=rna-NM_001083806.3;Dbxref=CCDS:CCDS38459.1,GeneID:14800,GenBank:NP_001077275.2,MGI:MGI:95809;Name=NP_001077275.2;Note=isoform 1 precursor is encoded by transcript variant 1;gbkey=CDS;gene=Gria2;product=glutamate receptor 2 isoform 1 precursor;protein_id=NP_001077275.2;tag=RefSeq Select;extra_copy_number=0
CM058243.1	Liftoff	CDS	78811768	78811855	.	-	.	ID=cds-NP_001077275.2;Parent=rna-NM_001083806.3;Dbxref=CCDS:CCDS38459.1,GeneID:14800,GenBank:NP_001077275.2,MGI:MGI:95809;Name=NP_001077275.2;Note=isoform 1 precursor is encoded by transcript variant 1;gbkey=CDS;gene=Gria2;product=glutamate receptor 2 isoform 1 precursor;protein_id=NP_001077275.2;tag=RefSeq Select;extra_copy_number=0
CM058243.1	Liftoff	mRNA	78691076	78812164	.	-	.	ID=rna-NM_001357924.2;Parent=gene-Gria2;Dbxref=GeneID:14800,GenBank:NM_001357924.2,MGI:MGI:95809;Name=NM_001357924.2;gbkey=mRNA;gene=Gria2;product=glutamate receptor%2C ionotropic%2C AMPA2 (alpha 2)%2C transcript variant 4;transcript_id=NM_001357924.2;matches_ref_protein=True;valid_ORF=True;extra_copy_number=0
CM058243.1	Liftoff	exon	78691076	78698168	.	-	.	ID=exon-NM_001357924.2-16;Parent=rna-NM_001357924.2;Dbxref=GeneID:14800,GenBank:NM_001357924.2,MGI:MGI:95809;gbkey=mRNA;gene=Gria2;product=glutamate receptor%2C ionotropic%2C AMPA2 (alpha 2)%2C transcript variant 4;transcript_id=NM_001357924.2;extra_copy_number=0
CM058243.1	Liftoff	exon	78698671	78698805	.	-	.	ID=exon-NM_001357924.2-15;Parent=rna-NM_001357924.2;Dbxref=GeneID:14800,GenBank:NM_001357924.2,MGI:MGI:95809;gbkey=mRNA;gene=Gria2;product=glutamate receptor%2C ionotropic%2C AMPA2 (alpha 2)%2C transcript variant 4;transcript_id=NM_001357924.2;extra_copy_number=0
CM058243.1	Liftoff	exon	78699858	78699972	.	-	.	ID=exon-NM_001357924.2-14;Parent=rna-NM_001357924.2;Dbxref=GeneID:14800,GenBank:NM_001357924.2,MGI:MGI:95809;gbkey=mRNA;gene=Gria2;product=glutamate receptor%2C ionotropic%2C AMPA2 (alpha 2)%2C transcript variant 4;transcript_id=NM_001357924.2;extra_copy_number=0
CM058243.1	Liftoff	exon	78701739	78701986	.	-	.	ID=exon-NM_001357924.2-13;Parent=rna-NM_001357924.2;Dbxref=GeneID:14800,GenBank:NM_001357924.2,MGI:MGI:95809;gbkey=mRNA;gene=Gria2;product=glutamate receptor%2C ionotropic%2C AMPA2 (alpha 2)%2C transcript variant 4;transcript_id=NM_001357924.2;extra_copy_number=0
CM058243.1	Liftoff	exon	78711912	78712110	.	-	.	ID=exon-NM_001357924.2-12;Parent=rna-NM_001357924.2;Dbxref=GeneID:14800,GenBank:NM_001357924.2,MGI:MGI:95809;gbkey=mRNA;gene=Gria2;product=glutamate receptor%2C ionotropic%2C AMPA2 (alpha 2)%2C transcript variant 4;transcript_id=NM_001357924.2;extra_copy_number=0
CM058243.1	Liftoff	exon	78716347	78716717	.	-	.	ID=exon-NM_001357924.2-11;Parent=rna-NM_001357924.2;Dbxref=GeneID:14800,GenBank:NM_001357924.2,MGI:MGI:95809;gbkey=mRNA;gene=Gria2;product=glutamate receptor%2C ionotropic%2C AMPA2 (alpha 2)%2C transcript variant 4;transcript_id=NM_001357924.2;extra_copy_number=0
CM058243.1	Liftoff	exon	78717158	78717364	.	-	.	ID=exon-NM_001357924.2-10;Parent=rna-NM_001357924.2;Dbxref=GeneID:14800,GenBank:NM_001357924.2,MGI:MGI:95809;gbkey=mRNA;gene=Gria2;product=glutamate receptor%2C ionotropic%2C AMPA2 (alpha 2)%2C transcript variant 4;transcript_id=NM_001357924.2;extra_copy_number=0
CM058243.1	Liftoff	exon	78718837	78718947	.	-	.	ID=exon-NM_001357924.2-9;Parent=rna-NM_001357924.2;Dbxref=GeneID:14800,GenBank:NM_001357924.2,MGI:MGI:95809;gbkey=mRNA;gene=Gria2;product=glutamate receptor%2C ionotropic%2C AMPA2 (alpha 2)%2C transcript variant 4;transcript_id=NM_001357924.2;extra_copy_number=0
CM058243.1	Liftoff	exon	78719749	78719853	.	-	.	ID=exon-NM_001357924.2-8;Parent=rna-NM_001357924.2;Dbxref=GeneID:14800,GenBank:NM_001357924.2,MGI:MGI:95809;gbkey=mRNA;gene=Gria2;product=glutamate receptor%2C ionotropic%2C AMPA2 (alpha 2)%2C transcript variant 4;transcript_id=NM_001357924.2;extra_copy_number=0
CM058243.1	Liftoff	exon	78720136	78720303	.	-	.	ID=exon-NM_001357924.2-7;Parent=rna-NM_001357924.2;Dbxref=GeneID:14800,GenBank:NM_001357924.2,MGI:MGI:95809;gbkey=mRNA;gene=Gria2;product=glutamate receptor%2C ionotropic%2C AMPA2 (alpha 2)%2C transcript variant 4;transcript_id=NM_001357924.2;extra_copy_number=0
CM058243.1	Liftoff	exon	78731491	78731652	.	-	.	ID=exon-NM_001357924.2-6;Parent=rna-NM_001357924.2;Dbxref=GeneID:14800,GenBank:NM_001357924.2,MGI:MGI:95809;gbkey=mRNA;gene=Gria2;product=glutamate receptor%2C ionotropic%2C AMPA2 (alpha 2)%2C transcript variant 4;transcript_id=NM_001357924.2;extra_copy_number=0
CM058243.1	Liftoff	exon	78736291	78736344	.	-	.	ID=exon-NM_001357924.2-5;Parent=rna-NM_001357924.2;Dbxref=GeneID:14800,GenBank:NM_001357924.2,MGI:MGI:95809;gbkey=mRNA;gene=Gria2;product=glutamate receptor%2C ionotropic%2C AMPA2 (alpha 2)%2C transcript variant 4;transcript_id=NM_001357924.2;extra_copy_number=0
CM058243.1	Liftoff	exon	78741497	78741693	.	-	.	ID=exon-NM_001357924.2-4;Parent=rna-NM_001357924.2;Dbxref=GeneID:14800,GenBank:NM_001357924.2,MGI:MGI:95809;gbkey=mRNA;gene=Gria2;product=glutamate receptor%2C ionotropic%2C AMPA2 (alpha 2)%2C transcript variant 4;transcript_id=NM_001357924.2;extra_copy_number=0
CM058243.1	Liftoff	exon	78750418	78750657	.	-	.	ID=exon-NM_001357924.2-3;Parent=rna-NM_001357924.2;Dbxref=GeneID:14800,GenBank:NM_001357924.2,MGI:MGI:95809;gbkey=mRNA;gene=Gria2;product=glutamate receptor%2C ionotropic%2C AMPA2 (alpha 2)%2C transcript variant 4;transcript_id=NM_001357924.2;extra_copy_number=0
CM058243.1	Liftoff	exon	78811116	78811256	.	-	.	ID=exon-NM_001357924.2-2;Parent=rna-NM_001357924.2;Dbxref=GeneID:14800,GenBank:NM_001357924.2,MGI:MGI:95809;gbkey=mRNA;gene=Gria2;product=glutamate receptor%2C ionotropic%2C AMPA2 (alpha 2)%2C transcript variant 4;transcript_id=NM_001357924.2;extra_copy_number=0
CM058243.1	Liftoff	exon	78811768	78812164	.	-	.	ID=exon-NM_001357924.2-1;Parent=rna-NM_001357924.2;Dbxref=GeneID:14800,GenBank:NM_001357924.2,MGI:MGI:95809;gbkey=mRNA;gene=Gria2;product=glutamate receptor%2C ionotropic%2C AMPA2 (alpha 2)%2C transcript variant 4;transcript_id=NM_001357924.2;extra_copy_number=0
CM058243.1	Liftoff	CDS	78698004	78698168	.	-	.	ID=cds-NP_001344853.2;Parent=rna-NM_001357924.2;Dbxref=GeneID:14800,GenBank:NP_001344853.2,MGI:MGI:95809;Name=NP_001344853.2;Note=isoform 4 precursor is encoded by transcript variant 4;gbkey=CDS;gene=Gria2;product=glutamate receptor 2 isoform 4 precursor;protein_id=NP_001344853.2;extra_copy_number=0
CM058243.1	Liftoff	CDS	78698671	78698805	.	-	.	ID=cds-NP_001344853.2;Parent=rna-NM_001357924.2;Dbxref=GeneID:14800,GenBank:NP_001344853.2,MGI:MGI:95809;Name=NP_001344853.2;Note=isoform 4 precursor is encoded by transcript variant 4;gbkey=CDS;gene=Gria2;product=glutamate receptor 2 isoform 4 precursor;protein_id=NP_001344853.2;extra_copy_number=0
CM058243.1	Liftoff	CDS	78699858	78699972	.	-	.	ID=cds-NP_001344853.2;Parent=rna-NM_001357924.2;Dbxref=GeneID:14800,GenBank:NP_001344853.2,MGI:MGI:95809;Name=NP_001344853.2;Note=isoform 4 precursor is encoded by transcript variant 4;gbkey=CDS;gene=Gria2;product=glutamate receptor 2 isoform 4 precursor;protein_id=NP_001344853.2;extra_copy_number=0
CM058243.1	Liftoff	CDS	78701739	78701986	.	-	.	ID=cds-NP_001344853.2;Parent=rna-NM_001357924.2;Dbxref=GeneID:14800,GenBank:NP_001344853.2,MGI:MGI:95809;Name=NP_001344853.2;Note=isoform 4 precursor is encoded by transcript variant 4;gbkey=CDS;gene=Gria2;product=glutamate receptor 2 isoform 4 precursor;protein_id=NP_001344853.2;extra_copy_number=0
CM058243.1	Liftoff	CDS	78711912	78712110	.	-	.	ID=cds-NP_001344853.2;Parent=rna-NM_001357924.2;Dbxref=GeneID:14800,GenBank:NP_001344853.2,MGI:MGI:95809;Name=NP_001344853.2;Note=isoform 4 precursor is encoded by transcript variant 4;gbkey=CDS;gene=Gria2;product=glutamate receptor 2 isoform 4 precursor;protein_id=NP_001344853.2;extra_copy_number=0
CM058243.1	Liftoff	CDS	78716347	78716717	.	-	.	ID=cds-NP_001344853.2;Parent=rna-NM_001357924.2;Dbxref=GeneID:14800,GenBank:NP_001344853.2,MGI:MGI:95809;Name=NP_001344853.2;Note=isoform 4 precursor is encoded by transcript variant 4;gbkey=CDS;gene=Gria2;product=glutamate receptor 2 isoform 4 precursor;protein_id=NP_001344853.2;extra_copy_number=0
CM058243.1	Liftoff	CDS	78717158	78717364	.	-	.	ID=cds-NP_001344853.2;Parent=rna-NM_001357924.2;Dbxref=GeneID:14800,GenBank:NP_001344853.2,MGI:MGI:95809;Name=NP_001344853.2;Note=isoform 4 precursor is encoded by transcript variant 4;gbkey=CDS;gene=Gria2;product=glutamate receptor 2 isoform 4 precursor;protein_id=NP_001344853.2;extra_copy_number=0
CM058243.1	Liftoff	CDS	78718837	78718947	.	-	.	ID=cds-NP_001344853.2;Parent=rna-NM_001357924.2;Dbxref=GeneID:14800,GenBank:NP_001344853.2,MGI:MGI:95809;Name=NP_001344853.2;Note=isoform 4 precursor is encoded by transcript variant 4;gbkey=CDS;gene=Gria2;product=glutamate receptor 2 isoform 4 precursor;protein_id=NP_001344853.2;extra_copy_number=0
CM058243.1	Liftoff	CDS	78719749	78719853	.	-	.	ID=cds-NP_001344853.2;Parent=rna-NM_001357924.2;Dbxref=GeneID:14800,GenBank:NP_001344853.2,MGI:MGI:95809;Name=NP_001344853.2;Note=isoform 4 precursor is encoded by transcript variant 4;gbkey=CDS;gene=Gria2;product=glutamate receptor 2 isoform 4 precursor;protein_id=NP_001344853.2;extra_copy_number=0
CM058243.1	Liftoff	CDS	78720136	78720303	.	-	.	ID=cds-NP_001344853.2;Parent=rna-NM_001357924.2;Dbxref=GeneID:14800,GenBank:NP_001344853.2,MGI:MGI:95809;Name=NP_001344853.2;Note=isoform 4 precursor is encoded by transcript variant 4;gbkey=CDS;gene=Gria2;product=glutamate receptor 2 isoform 4 precursor;protein_id=NP_001344853.2;extra_copy_number=0
CM058243.1	Liftoff	CDS	78731491	78731652	.	-	.	ID=cds-NP_001344853.2;Parent=rna-NM_001357924.2;Dbxref=GeneID:14800,GenBank:NP_001344853.2,MGI:MGI:95809;Name=NP_001344853.2;Note=isoform 4 precursor is encoded by transcript variant 4;gbkey=CDS;gene=Gria2;product=glutamate receptor 2 isoform 4 precursor;protein_id=NP_001344853.2;extra_copy_number=0
CM058243.1	Liftoff	CDS	78736291	78736344	.	-	.	ID=cds-NP_001344853.2;Parent=rna-NM_001357924.2;Dbxref=GeneID:14800,GenBank:NP_001344853.2,MGI:MGI:95809;Name=NP_001344853.2;Note=isoform 4 precursor is encoded by transcript variant 4;gbkey=CDS;gene=Gria2;product=glutamate receptor 2 isoform 4 precursor;protein_id=NP_001344853.2;extra_copy_number=0
CM058243.1	Liftoff	CDS	78741497	78741693	.	-	.	ID=cds-NP_001344853.2;Parent=rna-NM_001357924.2;Dbxref=GeneID:14800,GenBank:NP_001344853.2,MGI:MGI:95809;Name=NP_001344853.2;Note=isoform 4 precursor is encoded by transcript variant 4;gbkey=CDS;gene=Gria2;product=glutamate receptor 2 isoform 4 precursor;protein_id=NP_001344853.2;extra_copy_number=0
CM058243.1	Liftoff	CDS	78750418	78750657	.	-	.	ID=cds-NP_001344853.2;Parent=rna-NM_001357924.2;Dbxref=GeneID:14800,GenBank:NP_001344853.2,MGI:MGI:95809;Name=NP_001344853.2;Note=isoform 4 precursor is encoded by transcript variant 4;gbkey=CDS;gene=Gria2;product=glutamate receptor 2 isoform 4 precursor;protein_id=NP_001344853.2;extra_copy_number=0
CM058243.1	Liftoff	CDS	78811116	78811256	.	-	.	ID=cds-NP_001344853.2;Parent=rna-NM_001357924.2;Dbxref=GeneID:14800,GenBank:NP_001344853.2,MGI:MGI:95809;Name=NP_001344853.2;Note=isoform 4 precursor is encoded by transcript variant 4;gbkey=CDS;gene=Gria2;product=glutamate receptor 2 isoform 4 precursor;protein_id=NP_001344853.2;extra_copy_number=0
CM058243.1	Liftoff	CDS	78811768	78811855	.	-	.	ID=cds-NP_001344853.2;Parent=rna-NM_001357924.2;Dbxref=GeneID:14800,GenBank:NP_001344853.2,MGI:MGI:95809;Name=NP_001344853.2;Note=isoform 4 precursor is encoded by transcript variant 4;gbkey=CDS;gene=Gria2;product=glutamate receptor 2 isoform 4 precursor;protein_id=NP_001344853.2;extra_copy_number=0
CM058243.1	Liftoff	mRNA	78691076	78812164	.	-	.	ID=rna-NM_001357927.2;Parent=gene-Gria2;Dbxref=GeneID:14800,GenBank:NM_001357927.2,MGI:MGI:95809;Name=NM_001357927.2;gbkey=mRNA;gene=Gria2;product=glutamate receptor%2C ionotropic%2C AMPA2 (alpha 2)%2C transcript variant 5;transcript_id=NM_001357927.2;matches_ref_protein=True;valid_ORF=True;extra_copy_number=0
CM058243.1	Liftoff	exon	78691076	78698168	.	-	.	ID=exon-NM_001357927.2-16;Parent=rna-NM_001357927.2;Dbxref=GeneID:14800,GenBank:NM_001357927.2,MGI:MGI:95809;gbkey=mRNA;gene=Gria2;product=glutamate receptor%2C ionotropic%2C AMPA2 (alpha 2)%2C transcript variant 5;transcript_id=NM_001357927.2;extra_copy_number=0
CM058243.1	Liftoff	exon	78698671	78698805	.	-	.	ID=exon-NM_001357927.2-15;Parent=rna-NM_001357927.2;Dbxref=GeneID:14800,GenBank:NM_001357927.2,MGI:MGI:95809;gbkey=mRNA;gene=Gria2;product=glutamate receptor%2C ionotropic%2C AMPA2 (alpha 2)%2C transcript variant 5;transcript_id=NM_001357927.2;extra_copy_number=0
CM058243.1	Liftoff	exon	78700774	78700888	.	-	.	ID=exon-NM_001357927.2-14;Parent=rna-NM_001357927.2;Dbxref=GeneID:14800,GenBank:NM_001357927.2,MGI:MGI:95809;gbkey=mRNA;gene=Gria2;product=glutamate receptor%2C ionotropic%2C AMPA2 (alpha 2)%2C transcript variant 5;transcript_id=NM_001357927.2;extra_copy_number=0
CM058243.1	Liftoff	exon	78701739	78701986	.	-	.	ID=exon-NM_001357927.2-13;Parent=rna-NM_001357927.2;Dbxref=GeneID:14800,GenBank:NM_001357927.2,MGI:MGI:95809;gbkey=mRNA;gene=Gria2;product=glutamate receptor%2C ionotropic%2C AMPA2 (alpha 2)%2C transcript variant 5;transcript_id=NM_001357927.2;extra_copy_number=0
CM058243.1	Liftoff	exon	78711912	78712110	.	-	.	ID=exon-NM_001357927.2-12;Parent=rna-NM_001357927.2;Dbxref=GeneID:14800,GenBank:NM_001357927.2,MGI:MGI:95809;gbkey=mRNA;gene=Gria2;product=glutamate receptor%2C ionotropic%2C AMPA2 (alpha 2)%2C transcript variant 5;transcript_id=NM_001357927.2;extra_copy_number=0
CM058243.1	Liftoff	exon	78716347	78716717	.	-	.	ID=exon-NM_001357927.2-11;Parent=rna-NM_001357927.2;Dbxref=GeneID:14800,GenBank:NM_001357927.2,MGI:MGI:95809;gbkey=mRNA;gene=Gria2;product=glutamate receptor%2C ionotropic%2C AMPA2 (alpha 2)%2C transcript variant 5;transcript_id=NM_001357927.2;extra_copy_number=0
CM058243.1	Liftoff	exon	78717158	78717364	.	-	.	ID=exon-NM_001357927.2-10;Parent=rna-NM_001357927.2;Dbxref=GeneID:14800,GenBank:NM_001357927.2,MGI:MGI:95809;gbkey=mRNA;gene=Gria2;product=glutamate receptor%2C ionotropic%2C AMPA2 (alpha 2)%2C transcript variant 5;transcript_id=NM_001357927.2;extra_copy_number=0
CM058243.1	Liftoff	exon	78718837	78718947	.	-	.	ID=exon-NM_001357927.2-9;Parent=rna-NM_001357927.2;Dbxref=GeneID:14800,GenBank:NM_001357927.2,MGI:MGI:95809;gbkey=mRNA;gene=Gria2;product=glutamate receptor%2C ionotropic%2C AMPA2 (alpha 2)%2C transcript variant 5;transcript_id=NM_001357927.2;extra_copy_number=0
CM058243.1	Liftoff	exon	78719749	78719853	.	-	.	ID=exon-NM_001357927.2-8;Parent=rna-NM_001357927.2;Dbxref=GeneID:14800,GenBank:NM_001357927.2,MGI:MGI:95809;gbkey=mRNA;gene=Gria2;product=glutamate receptor%2C ionotropic%2C AMPA2 (alpha 2)%2C transcript variant 5;transcript_id=NM_001357927.2;extra_copy_number=0
CM058243.1	Liftoff	exon	78720136	78720303	.	-	.	ID=exon-NM_001357927.2-7;Parent=rna-NM_001357927.2;Dbxref=GeneID:14800,GenBank:NM_001357927.2,MGI:MGI:95809;gbkey=mRNA;gene=Gria2;product=glutamate receptor%2C ionotropic%2C AMPA2 (alpha 2)%2C transcript variant 5;transcript_id=NM_001357927.2;extra_copy_number=0
CM058243.1	Liftoff	exon	78731491	78731652	.	-	.	ID=exon-NM_001357927.2-6;Parent=rna-NM_001357927.2;Dbxref=GeneID:14800,GenBank:NM_001357927.2,MGI:MGI:95809;gbkey=mRNA;gene=Gria2;product=glutamate receptor%2C ionotropic%2C AMPA2 (alpha 2)%2C transcript variant 5;transcript_id=NM_001357927.2;extra_copy_number=0
CM058243.1	Liftoff	exon	78736291	78736344	.	-	.	ID=exon-NM_001357927.2-5;Parent=rna-NM_001357927.2;Dbxref=GeneID:14800,GenBank:NM_001357927.2,MGI:MGI:95809;gbkey=mRNA;gene=Gria2;product=glutamate receptor%2C ionotropic%2C AMPA2 (alpha 2)%2C transcript variant 5;transcript_id=NM_001357927.2;extra_copy_number=0
CM058243.1	Liftoff	exon	78741497	78741693	.	-	.	ID=exon-NM_001357927.2-4;Parent=rna-NM_001357927.2;Dbxref=GeneID:14800,GenBank:NM_001357927.2,MGI:MGI:95809;gbkey=mRNA;gene=Gria2;product=glutamate receptor%2C ionotropic%2C AMPA2 (alpha 2)%2C transcript variant 5;transcript_id=NM_001357927.2;extra_copy_number=0
CM058243.1	Liftoff	exon	78750418	78750657	.	-	.	ID=exon-NM_001357927.2-3;Parent=rna-NM_001357927.2;Dbxref=GeneID:14800,GenBank:NM_001357927.2,MGI:MGI:95809;gbkey=mRNA;gene=Gria2;product=glutamate receptor%2C ionotropic%2C AMPA2 (alpha 2)%2C transcript variant 5;transcript_id=NM_001357927.2;extra_copy_number=0
CM058243.1	Liftoff	exon	78811116	78811256	.	-	.	ID=exon-NM_001357927.2-2;Parent=rna-NM_001357927.2;Dbxref=GeneID:14800,GenBank:NM_001357927.2,MGI:MGI:95809;gbkey=mRNA;gene=Gria2;product=glutamate receptor%2C ionotropic%2C AMPA2 (alpha 2)%2C transcript variant 5;transcript_id=NM_001357927.2;extra_copy_number=0
CM058243.1	Liftoff	exon	78811768	78812164	.	-	.	ID=exon-NM_001357927.2-1;Parent=rna-NM_001357927.2;Dbxref=GeneID:14800,GenBank:NM_001357927.2,MGI:MGI:95809;gbkey=mRNA;gene=Gria2;product=glutamate receptor%2C ionotropic%2C AMPA2 (alpha 2)%2C transcript variant 5;transcript_id=NM_001357927.2;extra_copy_number=0
CM058243.1	Liftoff	CDS	78698004	78698168	.	-	.	ID=cds-NP_001344856.2;Parent=rna-NM_001357927.2;Dbxref=GeneID:14800,GenBank:NP_001344856.2,MGI:MGI:95809;Name=NP_001344856.2;Note=isoform 5 precursor is encoded by transcript variant 5;gbkey=CDS;gene=Gria2;product=glutamate receptor 2 isoform 5 precursor;protein_id=NP_001344856.2;extra_copy_number=0
CM058243.1	Liftoff	CDS	78698671	78698805	.	-	.	ID=cds-NP_001344856.2;Parent=rna-NM_001357927.2;Dbxref=GeneID:14800,GenBank:NP_001344856.2,MGI:MGI:95809;Name=NP_001344856.2;Note=isoform 5 precursor is encoded by transcript variant 5;gbkey=CDS;gene=Gria2;product=glutamate receptor 2 isoform 5 precursor;protein_id=NP_001344856.2;extra_copy_number=0
CM058243.1	Liftoff	CDS	78700774	78700888	.	-	.	ID=cds-NP_001344856.2;Parent=rna-NM_001357927.2;Dbxref=GeneID:14800,GenBank:NP_001344856.2,MGI:MGI:95809;Name=NP_001344856.2;Note=isoform 5 precursor is encoded by transcript variant 5;gbkey=CDS;gene=Gria2;product=glutamate receptor 2 isoform 5 precursor;protein_id=NP_001344856.2;extra_copy_number=0
CM058243.1	Liftoff	CDS	78701739	78701986	.	-	.	ID=cds-NP_001344856.2;Parent=rna-NM_001357927.2;Dbxref=GeneID:14800,GenBank:NP_001344856.2,MGI:MGI:95809;Name=NP_001344856.2;Note=isoform 5 precursor is encoded by transcript variant 5;gbkey=CDS;gene=Gria2;product=glutamate receptor 2 isoform 5 precursor;protein_id=NP_001344856.2;extra_copy_number=0
CM058243.1	Liftoff	CDS	78711912	78712110	.	-	.	ID=cds-NP_001344856.2;Parent=rna-NM_001357927.2;Dbxref=GeneID:14800,GenBank:NP_001344856.2,MGI:MGI:95809;Name=NP_001344856.2;Note=isoform 5 precursor is encoded by transcript variant 5;gbkey=CDS;gene=Gria2;product=glutamate receptor 2 isoform 5 precursor;protein_id=NP_001344856.2;extra_copy_number=0
CM058243.1	Liftoff	CDS	78716347	78716717	.	-	.	ID=cds-NP_001344856.2;Parent=rna-NM_001357927.2;Dbxref=GeneID:14800,GenBank:NP_001344856.2,MGI:MGI:95809;Name=NP_001344856.2;Note=isoform 5 precursor is encoded by transcript variant 5;gbkey=CDS;gene=Gria2;product=glutamate receptor 2 isoform 5 precursor;protein_id=NP_001344856.2;extra_copy_number=0
CM058243.1	Liftoff	CDS	78717158	78717364	.	-	.	ID=cds-NP_001344856.2;Parent=rna-NM_001357927.2;Dbxref=GeneID:14800,GenBank:NP_001344856.2,MGI:MGI:95809;Name=NP_001344856.2;Note=isoform 5 precursor is encoded by transcript variant 5;gbkey=CDS;gene=Gria2;product=glutamate receptor 2 isoform 5 precursor;protein_id=NP_001344856.2;extra_copy_number=0
CM058243.1	Liftoff	CDS	78718837	78718947	.	-	.	ID=cds-NP_001344856.2;Parent=rna-NM_001357927.2;Dbxref=GeneID:14800,GenBank:NP_001344856.2,MGI:MGI:95809;Name=NP_001344856.2;Note=isoform 5 precursor is encoded by transcript variant 5;gbkey=CDS;gene=Gria2;product=glutamate receptor 2 isoform 5 precursor;protein_id=NP_001344856.2;extra_copy_number=0
CM058243.1	Liftoff	CDS	78719749	78719853	.	-	.	ID=cds-NP_001344856.2;Parent=rna-NM_001357927.2;Dbxref=GeneID:14800,GenBank:NP_001344856.2,MGI:MGI:95809;Name=NP_001344856.2;Note=isoform 5 precursor is encoded by transcript variant 5;gbkey=CDS;gene=Gria2;product=glutamate receptor 2 isoform 5 precursor;protein_id=NP_001344856.2;extra_copy_number=0
CM058243.1	Liftoff	CDS	78720136	78720303	.	-	.	ID=cds-NP_001344856.2;Parent=rna-NM_001357927.2;Dbxref=GeneID:14800,GenBank:NP_001344856.2,MGI:MGI:95809;Name=NP_001344856.2;Note=isoform 5 precursor is encoded by transcript variant 5;gbkey=CDS;gene=Gria2;product=glutamate receptor 2 isoform 5 precursor;protein_id=NP_001344856.2;extra_copy_number=0
CM058243.1	Liftoff	CDS	78731491	78731652	.	-	.	ID=cds-NP_001344856.2;Parent=rna-NM_001357927.2;Dbxref=GeneID:14800,GenBank:NP_001344856.2,MGI:MGI:95809;Name=NP_001344856.2;Note=isoform 5 precursor is encoded by transcript variant 5;gbkey=CDS;gene=Gria2;product=glutamate receptor 2 isoform 5 precursor;protein_id=NP_001344856.2;extra_copy_number=0
CM058243.1	Liftoff	CDS	78736291	78736344	.	-	.	ID=cds-NP_001344856.2;Parent=rna-NM_001357927.2;Dbxref=GeneID:14800,GenBank:NP_001344856.2,MGI:MGI:95809;Name=NP_001344856.2;Note=isoform 5 precursor is encoded by transcript variant 5;gbkey=CDS;gene=Gria2;product=glutamate receptor 2 isoform 5 precursor;protein_id=NP_001344856.2;extra_copy_number=0
CM058243.1	Liftoff	CDS	78741497	78741693	.	-	.	ID=cds-NP_001344856.2;Parent=rna-NM_001357927.2;Dbxref=GeneID:14800,GenBank:NP_001344856.2,MGI:MGI:95809;Name=NP_001344856.2;Note=isoform 5 precursor is encoded by transcript variant 5;gbkey=CDS;gene=Gria2;product=glutamate receptor 2 isoform 5 precursor;protein_id=NP_001344856.2;extra_copy_number=0
CM058243.1	Liftoff	CDS	78750418	78750657	.	-	.	ID=cds-NP_001344856.2;Parent=rna-NM_001357927.2;Dbxref=GeneID:14800,GenBank:NP_001344856.2,MGI:MGI:95809;Name=NP_001344856.2;Note=isoform 5 precursor is encoded by transcript variant 5;gbkey=CDS;gene=Gria2;product=glutamate receptor 2 isoform 5 precursor;protein_id=NP_001344856.2;extra_copy_number=0
CM058243.1	Liftoff	CDS	78811116	78811256	.	-	.	ID=cds-NP_001344856.2;Parent=rna-NM_001357927.2;Dbxref=GeneID:14800,GenBank:NP_001344856.2,MGI:MGI:95809;Name=NP_001344856.2;Note=isoform 5 precursor is encoded by transcript variant 5;gbkey=CDS;gene=Gria2;product=glutamate receptor 2 isoform 5 precursor;protein_id=NP_001344856.2;extra_copy_number=0
CM058243.1	Liftoff	CDS	78811768	78811855	.	-	.	ID=cds-NP_001344856.2;Parent=rna-NM_001357927.2;Dbxref=GeneID:14800,GenBank:NP_001344856.2,MGI:MGI:95809;Name=NP_001344856.2;Note=isoform 5 precursor is encoded by transcript variant 5;gbkey=CDS;gene=Gria2;product=glutamate receptor 2 isoform 5 precursor;protein_id=NP_001344856.2;extra_copy_number=0
CM058243.1	Liftoff	mRNA	78691076	78812164	.	-	.	ID=rna-NM_013540.4;Parent=gene-Gria2;Dbxref=GeneID:14800,GenBank:NM_013540.4,MGI:MGI:95809;Name=NM_013540.4;gbkey=mRNA;gene=Gria2;product=glutamate receptor%2C ionotropic%2C AMPA2 (alpha 2)%2C transcript variant 2;transcript_id=NM_013540.4;matches_ref_protein=True;valid_ORF=True;extra_copy_number=0
CM058243.1	Liftoff	exon	78691076	78698168	.	-	.	ID=exon-NM_013540.4-16;Parent=rna-NM_013540.4;Dbxref=GeneID:14800,GenBank:NM_013540.4,MGI:MGI:95809;gbkey=mRNA;gene=Gria2;product=glutamate receptor%2C ionotropic%2C AMPA2 (alpha 2)%2C transcript variant 2;transcript_id=NM_013540.4;extra_copy_number=0
CM058243.1	Liftoff	exon	78698557	78698805	.	-	.	ID=exon-NM_013540.4-15;Parent=rna-NM_013540.4;Dbxref=GeneID:14800,GenBank:NM_013540.4,MGI:MGI:95809;gbkey=mRNA;gene=Gria2;product=glutamate receptor%2C ionotropic%2C AMPA2 (alpha 2)%2C transcript variant 2;transcript_id=NM_013540.4;extra_copy_number=0
CM058243.1	Liftoff	exon	78700774	78700888	.	-	.	ID=exon-NM_013540.4-14;Parent=rna-NM_013540.4;Dbxref=GeneID:14800,GenBank:NM_013540.4,MGI:MGI:95809;gbkey=mRNA;gene=Gria2;product=glutamate receptor%2C ionotropic%2C AMPA2 (alpha 2)%2C transcript variant 2;transcript_id=NM_013540.4;extra_copy_number=0
CM058243.1	Liftoff	exon	78701739	78701986	.	-	.	ID=exon-NM_013540.4-13;Parent=rna-NM_013540.4;Dbxref=GeneID:14800,GenBank:NM_013540.4,MGI:MGI:95809;gbkey=mRNA;gene=Gria2;product=glutamate receptor%2C ionotropic%2C AMPA2 (alpha 2)%2C transcript variant 2;transcript_id=NM_013540.4;extra_copy_number=0
CM058243.1	Liftoff	exon	78711912	78712110	.	-	.	ID=exon-NM_013540.4-12;Parent=rna-NM_013540.4;Dbxref=GeneID:14800,GenBank:NM_013540.4,MGI:MGI:95809;gbkey=mRNA;gene=Gria2;product=glutamate receptor%2C ionotropic%2C AMPA2 (alpha 2)%2C transcript variant 2;transcript_id=NM_013540.4;extra_copy_number=0
CM058243.1	Liftoff	exon	78716347	78716717	.	-	.	ID=exon-NM_013540.4-11;Parent=rna-NM_013540.4;Dbxref=GeneID:14800,GenBank:NM_013540.4,MGI:MGI:95809;gbkey=mRNA;gene=Gria2;product=glutamate receptor%2C ionotropic%2C AMPA2 (alpha 2)%2C transcript variant 2;transcript_id=NM_013540.4;extra_copy_number=0
CM058243.1	Liftoff	exon	78717158	78717364	.	-	.	ID=exon-NM_013540.4-10;Parent=rna-NM_013540.4;Dbxref=GeneID:14800,GenBank:NM_013540.4,MGI:MGI:95809;gbkey=mRNA;gene=Gria2;product=glutamate receptor%2C ionotropic%2C AMPA2 (alpha 2)%2C transcript variant 2;transcript_id=NM_013540.4;extra_copy_number=0
CM058243.1	Liftoff	exon	78718837	78718947	.	-	.	ID=exon-NM_013540.4-9;Parent=rna-NM_013540.4;Dbxref=GeneID:14800,GenBank:NM_013540.4,MGI:MGI:95809;gbkey=mRNA;gene=Gria2;product=glutamate receptor%2C ionotropic%2C AMPA2 (alpha 2)%2C transcript variant 2;transcript_id=NM_013540.4;extra_copy_number=0
CM058243.1	Liftoff	exon	78719749	78719853	.	-	.	ID=exon-NM_013540.4-8;Parent=rna-NM_013540.4;Dbxref=GeneID:14800,GenBank:NM_013540.4,MGI:MGI:95809;gbkey=mRNA;gene=Gria2;product=glutamate receptor%2C ionotropic%2C AMPA2 (alpha 2)%2C transcript variant 2;transcript_id=NM_013540.4;extra_copy_number=0
CM058243.1	Liftoff	exon	78720136	78720303	.	-	.	ID=exon-NM_013540.4-7;Parent=rna-NM_013540.4;Dbxref=GeneID:14800,GenBank:NM_013540.4,MGI:MGI:95809;gbkey=mRNA;gene=Gria2;product=glutamate receptor%2C ionotropic%2C AMPA2 (alpha 2)%2C transcript variant 2;transcript_id=NM_013540.4;extra_copy_number=0
CM058243.1	Liftoff	exon	78731491	78731652	.	-	.	ID=exon-NM_013540.4-6;Parent=rna-NM_013540.4;Dbxref=GeneID:14800,GenBank:NM_013540.4,MGI:MGI:95809;gbkey=mRNA;gene=Gria2;product=glutamate receptor%2C ionotropic%2C AMPA2 (alpha 2)%2C transcript variant 2;transcript_id=NM_013540.4;extra_copy_number=0
CM058243.1	Liftoff	exon	78736291	78736344	.	-	.	ID=exon-NM_013540.4-5;Parent=rna-NM_013540.4;Dbxref=GeneID:14800,GenBank:NM_013540.4,MGI:MGI:95809;gbkey=mRNA;gene=Gria2;product=glutamate receptor%2C ionotropic%2C AMPA2 (alpha 2)%2C transcript variant 2;transcript_id=NM_013540.4;extra_copy_number=0
CM058243.1	Liftoff	exon	78741497	78741693	.	-	.	ID=exon-NM_013540.4-4;Parent=rna-NM_013540.4;Dbxref=GeneID:14800,GenBank:NM_013540.4,MGI:MGI:95809;gbkey=mRNA;gene=Gria2;product=glutamate receptor%2C ionotropic%2C AMPA2 (alpha 2)%2C transcript variant 2;transcript_id=NM_013540.4;extra_copy_number=0
CM058243.1	Liftoff	exon	78750418	78750657	.	-	.	ID=exon-NM_013540.4-3;Parent=rna-NM_013540.4;Dbxref=GeneID:14800,GenBank:NM_013540.4,MGI:MGI:95809;gbkey=mRNA;gene=Gria2;product=glutamate receptor%2C ionotropic%2C AMPA2 (alpha 2)%2C transcript variant 2;transcript_id=NM_013540.4;extra_copy_number=0
CM058243.1	Liftoff	exon	78811116	78811256	.	-	.	ID=exon-NM_013540.4-2;Parent=rna-NM_013540.4;Dbxref=GeneID:14800,GenBank:NM_013540.4,MGI:MGI:95809;gbkey=mRNA;gene=Gria2;product=glutamate receptor%2C ionotropic%2C AMPA2 (alpha 2)%2C transcript variant 2;transcript_id=NM_013540.4;extra_copy_number=0
CM058243.1	Liftoff	exon	78811768	78812164	.	-	.	ID=exon-NM_013540.4-1;Parent=rna-NM_013540.4;Dbxref=GeneID:14800,GenBank:NM_013540.4,MGI:MGI:95809;gbkey=mRNA;gene=Gria2;product=glutamate receptor%2C ionotropic%2C AMPA2 (alpha 2)%2C transcript variant 2;transcript_id=NM_013540.4;extra_copy_number=0
CM058243.1	Liftoff	CDS	78698560	78698805	.	-	.	ID=cds-NP_038568.3;Parent=rna-NM_013540.4;Dbxref=CCDS:CCDS17423.1,GeneID:14800,GenBank:NP_038568.3,MGI:MGI:95809;Name=NP_038568.3;Note=isoform 2 precursor is encoded by transcript variant 2;gbkey=CDS;gene=Gria2;product=glutamate receptor 2 isoform 2 precursor;protein_id=NP_038568.3;extra_copy_number=0
CM058243.1	Liftoff	CDS	78700774	78700888	.	-	.	ID=cds-NP_038568.3;Parent=rna-NM_013540.4;Dbxref=CCDS:CCDS17423.1,GeneID:14800,GenBank:NP_038568.3,MGI:MGI:95809;Name=NP_038568.3;Note=isoform 2 precursor is encoded by transcript variant 2;gbkey=CDS;gene=Gria2;product=glutamate receptor 2 isoform 2 precursor;protein_id=NP_038568.3;extra_copy_number=0
CM058243.1	Liftoff	CDS	78701739	78701986	.	-	.	ID=cds-NP_038568.3;Parent=rna-NM_013540.4;Dbxref=CCDS:CCDS17423.1,GeneID:14800,GenBank:NP_038568.3,MGI:MGI:95809;Name=NP_038568.3;Note=isoform 2 precursor is encoded by transcript variant 2;gbkey=CDS;gene=Gria2;product=glutamate receptor 2 isoform 2 precursor;protein_id=NP_038568.3;extra_copy_number=0
CM058243.1	Liftoff	CDS	78711912	78712110	.	-	.	ID=cds-NP_038568.3;Parent=rna-NM_013540.4;Dbxref=CCDS:CCDS17423.1,GeneID:14800,GenBank:NP_038568.3,MGI:MGI:95809;Name=NP_038568.3;Note=isoform 2 precursor is encoded by transcript variant 2;gbkey=CDS;gene=Gria2;product=glutamate receptor 2 isoform 2 precursor;protein_id=NP_038568.3;extra_copy_number=0
CM058243.1	Liftoff	CDS	78716347	78716717	.	-	.	ID=cds-NP_038568.3;Parent=rna-NM_013540.4;Dbxref=CCDS:CCDS17423.1,GeneID:14800,GenBank:NP_038568.3,MGI:MGI:95809;Name=NP_038568.3;Note=isoform 2 precursor is encoded by transcript variant 2;gbkey=CDS;gene=Gria2;product=glutamate receptor 2 isoform 2 precursor;protein_id=NP_038568.3;extra_copy_number=0
CM058243.1	Liftoff	CDS	78717158	78717364	.	-	.	ID=cds-NP_038568.3;Parent=rna-NM_013540.4;Dbxref=CCDS:CCDS17423.1,GeneID:14800,GenBank:NP_038568.3,MGI:MGI:95809;Name=NP_038568.3;Note=isoform 2 precursor is encoded by transcript variant 2;gbkey=CDS;gene=Gria2;product=glutamate receptor 2 isoform 2 precursor;protein_id=NP_038568.3;extra_copy_number=0
CM058243.1	Liftoff	CDS	78718837	78718947	.	-	.	ID=cds-NP_038568.3;Parent=rna-NM_013540.4;Dbxref=CCDS:CCDS17423.1,GeneID:14800,GenBank:NP_038568.3,MGI:MGI:95809;Name=NP_038568.3;Note=isoform 2 precursor is encoded by transcript variant 2;gbkey=CDS;gene=Gria2;product=glutamate receptor 2 isoform 2 precursor;protein_id=NP_038568.3;extra_copy_number=0
CM058243.1	Liftoff	CDS	78719749	78719853	.	-	.	ID=cds-NP_038568.3;Parent=rna-NM_013540.4;Dbxref=CCDS:CCDS17423.1,GeneID:14800,GenBank:NP_038568.3,MGI:MGI:95809;Name=NP_038568.3;Note=isoform 2 precursor is encoded by transcript variant 2;gbkey=CDS;gene=Gria2;product=glutamate receptor 2 isoform 2 precursor;protein_id=NP_038568.3;extra_copy_number=0
CM058243.1	Liftoff	CDS	78720136	78720303	.	-	.	ID=cds-NP_038568.3;Parent=rna-NM_013540.4;Dbxref=CCDS:CCDS17423.1,GeneID:14800,GenBank:NP_038568.3,MGI:MGI:95809;Name=NP_038568.3;Note=isoform 2 precursor is encoded by transcript variant 2;gbkey=CDS;gene=Gria2;product=glutamate receptor 2 isoform 2 precursor;protein_id=NP_038568.3;extra_copy_number=0
CM058243.1	Liftoff	CDS	78731491	78731652	.	-	.	ID=cds-NP_038568.3;Parent=rna-NM_013540.4;Dbxref=CCDS:CCDS17423.1,GeneID:14800,GenBank:NP_038568.3,MGI:MGI:95809;Name=NP_038568.3;Note=isoform 2 precursor is encoded by transcript variant 2;gbkey=CDS;gene=Gria2;product=glutamate receptor 2 isoform 2 precursor;protein_id=NP_038568.3;extra_copy_number=0
CM058243.1	Liftoff	CDS	78736291	78736344	.	-	.	ID=cds-NP_038568.3;Parent=rna-NM_013540.4;Dbxref=CCDS:CCDS17423.1,GeneID:14800,GenBank:NP_038568.3,MGI:MGI:95809;Name=NP_038568.3;Note=isoform 2 precursor is encoded by transcript variant 2;gbkey=CDS;gene=Gria2;product=glutamate receptor 2 isoform 2 precursor;protein_id=NP_038568.3;extra_copy_number=0
CM058243.1	Liftoff	CDS	78741497	78741693	.	-	.	ID=cds-NP_038568.3;Parent=rna-NM_013540.4;Dbxref=CCDS:CCDS17423.1,GeneID:14800,GenBank:NP_038568.3,MGI:MGI:95809;Name=NP_038568.3;Note=isoform 2 precursor is encoded by transcript variant 2;gbkey=CDS;gene=Gria2;product=glutamate receptor 2 isoform 2 precursor;protein_id=NP_038568.3;extra_copy_number=0
CM058243.1	Liftoff	CDS	78750418	78750657	.	-	.	ID=cds-NP_038568.3;Parent=rna-NM_013540.4;Dbxref=CCDS:CCDS17423.1,GeneID:14800,GenBank:NP_038568.3,MGI:MGI:95809;Name=NP_038568.3;Note=isoform 2 precursor is encoded by transcript variant 2;gbkey=CDS;gene=Gria2;product=glutamate receptor 2 isoform 2 precursor;protein_id=NP_038568.3;extra_copy_number=0
CM058243.1	Liftoff	CDS	78811116	78811256	.	-	.	ID=cds-NP_038568.3;Parent=rna-NM_013540.4;Dbxref=CCDS:CCDS17423.1,GeneID:14800,GenBank:NP_038568.3,MGI:MGI:95809;Name=NP_038568.3;Note=isoform 2 precursor is encoded by transcript variant 2;gbkey=CDS;gene=Gria2;product=glutamate receptor 2 isoform 2 precursor;protein_id=NP_038568.3;extra_copy_number=0
CM058243.1	Liftoff	CDS	78811768	78811855	.	-	.	ID=cds-NP_038568.3;Parent=rna-NM_013540.4;Dbxref=CCDS:CCDS17423.1,GeneID:14800,GenBank:NP_038568.3,MGI:MGI:95809;Name=NP_038568.3;Note=isoform 2 precursor is encoded by transcript variant 2;gbkey=CDS;gene=Gria2;product=glutamate receptor 2 isoform 2 precursor;protein_id=NP_038568.3;extra_copy_number=0
CM058243.1	Liftoff	mRNA	78699857	78812568	.	-	.	ID=rna-XM_006501014.4;Parent=gene-Gria2;Dbxref=GeneID:14800,GenBank:XM_006501014.4,MGI:MGI:95809;Name=XM_006501014.4;gbkey=mRNA;gene=Gria2;model_evidence=Supporting evidence includes similarity to: 2 mRNAs%2C 8 ESTs%2C 9 Proteins%2C 1148 long SRA reads%2C and 99%25 coverage of the annotated genomic feature by RNAseq alignments%2C including 22 samples with support for all annotated introns;product=glutamate receptor%2C ionotropic%2C AMPA2 (alpha 2)%2C transcript variant X4;transcript_id=XM_006501014.4;matches_ref_protein=True;valid_ORF=True;extra_copy_number=0
CM058243.1	Liftoff	exon	78699857	78699972	.	-	.	ID=exon-XM_006501014.4-15;Parent=rna-XM_006501014.4;Dbxref=GeneID:14800,GenBank:XM_006501014.4,MGI:MGI:95809;gbkey=mRNA;gene=Gria2;product=glutamate receptor%2C ionotropic%2C AMPA2 (alpha 2)%2C transcript variant X4;transcript_id=XM_006501014.4;extra_copy_number=0
CM058243.1	Liftoff	exon	78700774	78700888	.	-	.	ID=exon-XM_006501014.4-14;Parent=rna-XM_006501014.4;Dbxref=GeneID:14800,GenBank:XM_006501014.4,MGI:MGI:95809;gbkey=mRNA;gene=Gria2;product=glutamate receptor%2C ionotropic%2C AMPA2 (alpha 2)%2C transcript variant X4;transcript_id=XM_006501014.4;extra_copy_number=0
CM058243.1	Liftoff	exon	78701739	78701986	.	-	.	ID=exon-XM_006501014.4-13;Parent=rna-XM_006501014.4;Dbxref=GeneID:14800,GenBank:XM_006501014.4,MGI:MGI:95809;gbkey=mRNA;gene=Gria2;product=glutamate receptor%2C ionotropic%2C AMPA2 (alpha 2)%2C transcript variant X4;transcript_id=XM_006501014.4;extra_copy_number=0
CM058243.1	Liftoff	exon	78711912	78712110	.	-	.	ID=exon-XM_006501014.4-12;Parent=rna-XM_006501014.4;Dbxref=GeneID:14800,GenBank:XM_006501014.4,MGI:MGI:95809;gbkey=mRNA;gene=Gria2;product=glutamate receptor%2C ionotropic%2C AMPA2 (alpha 2)%2C transcript variant X4;transcript_id=XM_006501014.4;extra_copy_number=0
CM058243.1	Liftoff	exon	78716347	78716717	.	-	.	ID=exon-XM_006501014.4-11;Parent=rna-XM_006501014.4;Dbxref=GeneID:14800,GenBank:XM_006501014.4,MGI:MGI:95809;gbkey=mRNA;gene=Gria2;product=glutamate receptor%2C ionotropic%2C AMPA2 (alpha 2)%2C transcript variant X4;transcript_id=XM_006501014.4;extra_copy_number=0
CM058243.1	Liftoff	exon	78717158	78717364	.	-	.	ID=exon-XM_006501014.4-10;Parent=rna-XM_006501014.4;Dbxref=GeneID:14800,GenBank:XM_006501014.4,MGI:MGI:95809;gbkey=mRNA;gene=Gria2;product=glutamate receptor%2C ionotropic%2C AMPA2 (alpha 2)%2C transcript variant X4;transcript_id=XM_006501014.4;extra_copy_number=0
CM058243.1	Liftoff	exon	78718837	78718947	.	-	.	ID=exon-XM_006501014.4-9;Parent=rna-XM_006501014.4;Dbxref=GeneID:14800,GenBank:XM_006501014.4,MGI:MGI:95809;gbkey=mRNA;gene=Gria2;product=glutamate receptor%2C ionotropic%2C AMPA2 (alpha 2)%2C transcript variant X4;transcript_id=XM_006501014.4;extra_copy_number=0
CM058243.1	Liftoff	exon	78719749	78719853	.	-	.	ID=exon-XM_006501014.4-8;Parent=rna-XM_006501014.4;Dbxref=GeneID:14800,GenBank:XM_006501014.4,MGI:MGI:95809;gbkey=mRNA;gene=Gria2;product=glutamate receptor%2C ionotropic%2C AMPA2 (alpha 2)%2C transcript variant X4;transcript_id=XM_006501014.4;extra_copy_number=0
CM058243.1	Liftoff	exon	78720136	78720303	.	-	.	ID=exon-XM_006501014.4-7;Parent=rna-XM_006501014.4;Dbxref=GeneID:14800,GenBank:XM_006501014.4,MGI:MGI:95809;gbkey=mRNA;gene=Gria2;product=glutamate receptor%2C ionotropic%2C AMPA2 (alpha 2)%2C transcript variant X4;transcript_id=XM_006501014.4;extra_copy_number=0
CM058243.1	Liftoff	exon	78731491	78731652	.	-	.	ID=exon-XM_006501014.4-6;Parent=rna-XM_006501014.4;Dbxref=GeneID:14800,GenBank:XM_006501014.4,MGI:MGI:95809;gbkey=mRNA;gene=Gria2;product=glutamate receptor%2C ionotropic%2C AMPA2 (alpha 2)%2C transcript variant X4;transcript_id=XM_006501014.4;extra_copy_number=0
CM058243.1	Liftoff	exon	78736291	78736344	.	-	.	ID=exon-XM_006501014.4-5;Parent=rna-XM_006501014.4;Dbxref=GeneID:14800,GenBank:XM_006501014.4,MGI:MGI:95809;gbkey=mRNA;gene=Gria2;product=glutamate receptor%2C ionotropic%2C AMPA2 (alpha 2)%2C transcript variant X4;transcript_id=XM_006501014.4;extra_copy_number=0
CM058243.1	Liftoff	exon	78741497	78741693	.	-	.	ID=exon-XM_006501014.4-4;Parent=rna-XM_006501014.4;Dbxref=GeneID:14800,GenBank:XM_006501014.4,MGI:MGI:95809;gbkey=mRNA;gene=Gria2;product=glutamate receptor%2C ionotropic%2C AMPA2 (alpha 2)%2C transcript variant X4;transcript_id=XM_006501014.4;extra_copy_number=0
CM058243.1	Liftoff	exon	78750418	78750657	.	-	.	ID=exon-XM_006501014.4-3;Parent=rna-XM_006501014.4;Dbxref=GeneID:14800,GenBank:XM_006501014.4,MGI:MGI:95809;gbkey=mRNA;gene=Gria2;product=glutamate receptor%2C ionotropic%2C AMPA2 (alpha 2)%2C transcript variant X4;transcript_id=XM_006501014.4;extra_copy_number=0
CM058243.1	Liftoff	exon	78811116	78811256	.	-	.	ID=exon-XM_006501014.4-2;Parent=rna-XM_006501014.4;Dbxref=GeneID:14800,GenBank:XM_006501014.4,MGI:MGI:95809;gbkey=mRNA;gene=Gria2;product=glutamate receptor%2C ionotropic%2C AMPA2 (alpha 2)%2C transcript variant X4;transcript_id=XM_006501014.4;extra_copy_number=0
CM058243.1	Liftoff	exon	78811768	78812568	.	-	.	ID=exon-XM_006501014.4-1;Parent=rna-XM_006501014.4;Dbxref=GeneID:14800,GenBank:XM_006501014.4,MGI:MGI:95809;gbkey=mRNA;gene=Gria2;product=glutamate receptor%2C ionotropic%2C AMPA2 (alpha 2)%2C transcript variant X4;transcript_id=XM_006501014.4;extra_copy_number=0
CM058243.1	Liftoff	CDS	78699937	78699972	.	-	.	ID=cds-XP_006501077.1;Parent=rna-XM_006501014.4;Dbxref=GeneID:14800,GenBank:XP_006501077.1,MGI:MGI:95809;Name=XP_006501077.1;gbkey=CDS;gene=Gria2;product=glutamate receptor 2 isoform X1;protein_id=XP_006501077.1;extra_copy_number=0
CM058243.1	Liftoff	CDS	78700774	78700888	.	-	.	ID=cds-XP_006501077.1;Parent=rna-XM_006501014.4;Dbxref=GeneID:14800,GenBank:XP_006501077.1,MGI:MGI:95809;Name=XP_006501077.1;gbkey=CDS;gene=Gria2;product=glutamate receptor 2 isoform X1;protein_id=XP_006501077.1;extra_copy_number=0
CM058243.1	Liftoff	CDS	78701739	78701986	.	-	.	ID=cds-XP_006501077.1;Parent=rna-XM_006501014.4;Dbxref=GeneID:14800,GenBank:XP_006501077.1,MGI:MGI:95809;Name=XP_006501077.1;gbkey=CDS;gene=Gria2;product=glutamate receptor 2 isoform X1;protein_id=XP_006501077.1;extra_copy_number=0
CM058243.1	Liftoff	CDS	78711912	78712110	.	-	.	ID=cds-XP_006501077.1;Parent=rna-XM_006501014.4;Dbxref=GeneID:14800,GenBank:XP_006501077.1,MGI:MGI:95809;Name=XP_006501077.1;gbkey=CDS;gene=Gria2;product=glutamate receptor 2 isoform X1;protein_id=XP_006501077.1;extra_copy_number=0
CM058243.1	Liftoff	CDS	78716347	78716717	.	-	.	ID=cds-XP_006501077.1;Parent=rna-XM_006501014.4;Dbxref=GeneID:14800,GenBank:XP_006501077.1,MGI:MGI:95809;Name=XP_006501077.1;gbkey=CDS;gene=Gria2;product=glutamate receptor 2 isoform X1;protein_id=XP_006501077.1;extra_copy_number=0
CM058243.1	Liftoff	CDS	78717158	78717364	.	-	.	ID=cds-XP_006501077.1;Parent=rna-XM_006501014.4;Dbxref=GeneID:14800,GenBank:XP_006501077.1,MGI:MGI:95809;Name=XP_006501077.1;gbkey=CDS;gene=Gria2;product=glutamate receptor 2 isoform X1;protein_id=XP_006501077.1;extra_copy_number=0
CM058243.1	Liftoff	CDS	78718837	78718947	.	-	.	ID=cds-XP_006501077.1;Parent=rna-XM_006501014.4;Dbxref=GeneID:14800,GenBank:XP_006501077.1,MGI:MGI:95809;Name=XP_006501077.1;gbkey=CDS;gene=Gria2;product=glutamate receptor 2 isoform X1;protein_id=XP_006501077.1;extra_copy_number=0
CM058243.1	Liftoff	CDS	78719749	78719853	.	-	.	ID=cds-XP_006501077.1;Parent=rna-XM_006501014.4;Dbxref=GeneID:14800,GenBank:XP_006501077.1,MGI:MGI:95809;Name=XP_006501077.1;gbkey=CDS;gene=Gria2;product=glutamate receptor 2 isoform X1;protein_id=XP_006501077.1;extra_copy_number=0
CM058243.1	Liftoff	CDS	78720136	78720303	.	-	.	ID=cds-XP_006501077.1;Parent=rna-XM_006501014.4;Dbxref=GeneID:14800,GenBank:XP_006501077.1,MGI:MGI:95809;Name=XP_006501077.1;gbkey=CDS;gene=Gria2;product=glutamate receptor 2 isoform X1;protein_id=XP_006501077.1;extra_copy_number=0
CM058243.1	Liftoff	CDS	78731491	78731652	.	-	.	ID=cds-XP_006501077.1;Parent=rna-XM_006501014.4;Dbxref=GeneID:14800,GenBank:XP_006501077.1,MGI:MGI:95809;Name=XP_006501077.1;gbkey=CDS;gene=Gria2;product=glutamate receptor 2 isoform X1;protein_id=XP_006501077.1;extra_copy_number=0
CM058243.1	Liftoff	CDS	78736291	78736344	.	-	.	ID=cds-XP_006501077.1;Parent=rna-XM_006501014.4;Dbxref=GeneID:14800,GenBank:XP_006501077.1,MGI:MGI:95809;Name=XP_006501077.1;gbkey=CDS;gene=Gria2;product=glutamate receptor 2 isoform X1;protein_id=XP_006501077.1;extra_copy_number=0
CM058243.1	Liftoff	CDS	78741497	78741693	.	-	.	ID=cds-XP_006501077.1;Parent=rna-XM_006501014.4;Dbxref=GeneID:14800,GenBank:XP_006501077.1,MGI:MGI:95809;Name=XP_006501077.1;gbkey=CDS;gene=Gria2;product=glutamate receptor 2 isoform X1;protein_id=XP_006501077.1;extra_copy_number=0
CM058243.1	Liftoff	CDS	78750418	78750657	.	-	.	ID=cds-XP_006501077.1;Parent=rna-XM_006501014.4;Dbxref=GeneID:14800,GenBank:XP_006501077.1,MGI:MGI:95809;Name=XP_006501077.1;gbkey=CDS;gene=Gria2;product=glutamate receptor 2 isoform X1;protein_id=XP_006501077.1;extra_copy_number=0
CM058243.1	Liftoff	CDS	78811116	78811256	.	-	.	ID=cds-XP_006501077.1;Parent=rna-XM_006501014.4;Dbxref=GeneID:14800,GenBank:XP_006501077.1,MGI:MGI:95809;Name=XP_006501077.1;gbkey=CDS;gene=Gria2;product=glutamate receptor 2 isoform X1;protein_id=XP_006501077.1;extra_copy_number=0
CM058243.1	Liftoff	CDS	78811768	78811855	.	-	.	ID=cds-XP_006501077.1;Parent=rna-XM_006501014.4;Dbxref=GeneID:14800,GenBank:XP_006501077.1,MGI:MGI:95809;Name=XP_006501077.1;gbkey=CDS;gene=Gria2;product=glutamate receptor 2 isoform X1;protein_id=XP_006501077.1;extra_copy_number=0
CM058243.1	Liftoff	mRNA	78700946	78812164	.	-	.	ID=rna-NM_001039195.3;Parent=gene-Gria2;Dbxref=GeneID:14800,GenBank:NM_001039195.3,MGI:MGI:95809;Name=NM_001039195.3;gbkey=mRNA;gene=Gria2;product=glutamate receptor%2C ionotropic%2C AMPA2 (alpha 2)%2C transcript variant 3;transcript_id=NM_001039195.3;matches_ref_protein=True;valid_ORF=True;extra_copy_number=0
CM058243.1	Liftoff	exon	78700946	78701986	.	-	.	ID=exon-NM_001039195.3-13;Parent=rna-NM_001039195.3;Dbxref=GeneID:14800,GenBank:NM_001039195.3,MGI:MGI:95809;gbkey=mRNA;gene=Gria2;product=glutamate receptor%2C ionotropic%2C AMPA2 (alpha 2)%2C transcript variant 3;transcript_id=NM_001039195.3;extra_copy_number=0
CM058243.1	Liftoff	exon	78711912	78712110	.	-	.	ID=exon-NM_001039195.3-12;Parent=rna-NM_001039195.3;Dbxref=GeneID:14800,GenBank:NM_001039195.3,MGI:MGI:95809;gbkey=mRNA;gene=Gria2;product=glutamate receptor%2C ionotropic%2C AMPA2 (alpha 2)%2C transcript variant 3;transcript_id=NM_001039195.3;extra_copy_number=0
CM058243.1	Liftoff	exon	78716347	78716717	.	-	.	ID=exon-NM_001039195.3-11;Parent=rna-NM_001039195.3;Dbxref=GeneID:14800,GenBank:NM_001039195.3,MGI:MGI:95809;gbkey=mRNA;gene=Gria2;product=glutamate receptor%2C ionotropic%2C AMPA2 (alpha 2)%2C transcript variant 3;transcript_id=NM_001039195.3;extra_copy_number=0
CM058243.1	Liftoff	exon	78717158	78717364	.	-	.	ID=exon-NM_001039195.3-10;Parent=rna-NM_001039195.3;Dbxref=GeneID:14800,GenBank:NM_001039195.3,MGI:MGI:95809;gbkey=mRNA;gene=Gria2;product=glutamate receptor%2C ionotropic%2C AMPA2 (alpha 2)%2C transcript variant 3;transcript_id=NM_001039195.3;extra_copy_number=0
CM058243.1	Liftoff	exon	78718837	78718947	.	-	.	ID=exon-NM_001039195.3-9;Parent=rna-NM_001039195.3;Dbxref=GeneID:14800,GenBank:NM_001039195.3,MGI:MGI:95809;gbkey=mRNA;gene=Gria2;product=glutamate receptor%2C ionotropic%2C AMPA2 (alpha 2)%2C transcript variant 3;transcript_id=NM_001039195.3;extra_copy_number=0
CM058243.1	Liftoff	exon	78719749	78719853	.	-	.	ID=exon-NM_001039195.3-8;Parent=rna-NM_001039195.3;Dbxref=GeneID:14800,GenBank:NM_001039195.3,MGI:MGI:95809;gbkey=mRNA;gene=Gria2;product=glutamate receptor%2C ionotropic%2C AMPA2 (alpha 2)%2C transcript variant 3;transcript_id=NM_001039195.3;extra_copy_number=0
CM058243.1	Liftoff	exon	78720136	78720303	.	-	.	ID=exon-NM_001039195.3-7;Parent=rna-NM_001039195.3;Dbxref=GeneID:14800,GenBank:NM_001039195.3,MGI:MGI:95809;gbkey=mRNA;gene=Gria2;product=glutamate receptor%2C ionotropic%2C AMPA2 (alpha 2)%2C transcript variant 3;transcript_id=NM_001039195.3;extra_copy_number=0
CM058243.1	Liftoff	exon	78731491	78731652	.	-	.	ID=exon-NM_001039195.3-6;Parent=rna-NM_001039195.3;Dbxref=GeneID:14800,GenBank:NM_001039195.3,MGI:MGI:95809;gbkey=mRNA;gene=Gria2;product=glutamate receptor%2C ionotropic%2C AMPA2 (alpha 2)%2C transcript variant 3;transcript_id=NM_001039195.3;extra_copy_number=0
CM058243.1	Liftoff	exon	78736291	78736344	.	-	.	ID=exon-NM_001039195.3-5;Parent=rna-NM_001039195.3;Dbxref=GeneID:14800,GenBank:NM_001039195.3,MGI:MGI:95809;gbkey=mRNA;gene=Gria2;product=glutamate receptor%2C ionotropic%2C AMPA2 (alpha 2)%2C transcript variant 3;transcript_id=NM_001039195.3;extra_copy_number=0
CM058243.1	Liftoff	exon	78741497	78741693	.	-	.	ID=exon-NM_001039195.3-4;Parent=rna-NM_001039195.3;Dbxref=GeneID:14800,GenBank:NM_001039195.3,MGI:MGI:95809;gbkey=mRNA;gene=Gria2;product=glutamate receptor%2C ionotropic%2C AMPA2 (alpha 2)%2C transcript variant 3;transcript_id=NM_001039195.3;extra_copy_number=0
CM058243.1	Liftoff	exon	78750418	78750657	.	-	.	ID=exon-NM_001039195.3-3;Parent=rna-NM_001039195.3;Dbxref=GeneID:14800,GenBank:NM_001039195.3,MGI:MGI:95809;gbkey=mRNA;gene=Gria2;product=glutamate receptor%2C ionotropic%2C AMPA2 (alpha 2)%2C transcript variant 3;transcript_id=NM_001039195.3;extra_copy_number=0
CM058243.1	Liftoff	exon	78811116	78811256	.	-	.	ID=exon-NM_001039195.3-2;Parent=rna-NM_001039195.3;Dbxref=GeneID:14800,GenBank:NM_001039195.3,MGI:MGI:95809;gbkey=mRNA;gene=Gria2;product=glutamate receptor%2C ionotropic%2C AMPA2 (alpha 2)%2C transcript variant 3;transcript_id=NM_001039195.3;extra_copy_number=0
CM058243.1	Liftoff	exon	78811768	78812164	.	-	.	ID=exon-NM_001039195.3-1;Parent=rna-NM_001039195.3;Dbxref=GeneID:14800,GenBank:NM_001039195.3,MGI:MGI:95809;gbkey=mRNA;gene=Gria2;product=glutamate receptor%2C ionotropic%2C AMPA2 (alpha 2)%2C transcript variant 3;transcript_id=NM_001039195.3;extra_copy_number=0
CM058243.1	Liftoff	CDS	78701726	78701986	.	-	.	ID=cds-NP_001034284.2;Parent=rna-NM_001039195.3;Dbxref=GeneID:14800,GenBank:NP_001034284.2,MGI:MGI:95809;Name=NP_001034284.2;Note=isoform 3 precursor is encoded by transcript variant 3;gbkey=CDS;gene=Gria2;product=glutamate receptor 2 isoform 3 precursor;protein_id=NP_001034284.2;extra_copy_number=0
CM058243.1	Liftoff	CDS	78711912	78712110	.	-	.	ID=cds-NP_001034284.2;Parent=rna-NM_001039195.3;Dbxref=GeneID:14800,GenBank:NP_001034284.2,MGI:MGI:95809;Name=NP_001034284.2;Note=isoform 3 precursor is encoded by transcript variant 3;gbkey=CDS;gene=Gria2;product=glutamate receptor 2 isoform 3 precursor;protein_id=NP_001034284.2;extra_copy_number=0
CM058243.1	Liftoff	CDS	78716347	78716717	.	-	.	ID=cds-NP_001034284.2;Parent=rna-NM_001039195.3;Dbxref=GeneID:14800,GenBank:NP_001034284.2,MGI:MGI:95809;Name=NP_001034284.2;Note=isoform 3 precursor is encoded by transcript variant 3;gbkey=CDS;gene=Gria2;product=glutamate receptor 2 isoform 3 precursor;protein_id=NP_001034284.2;extra_copy_number=0
CM058243.1	Liftoff	CDS	78717158	78717364	.	-	.	ID=cds-NP_001034284.2;Parent=rna-NM_001039195.3;Dbxref=GeneID:14800,GenBank:NP_001034284.2,MGI:MGI:95809;Name=NP_001034284.2;Note=isoform 3 precursor is encoded by transcript variant 3;gbkey=CDS;gene=Gria2;product=glutamate receptor 2 isoform 3 precursor;protein_id=NP_001034284.2;extra_copy_number=0
CM058243.1	Liftoff	CDS	78718837	78718947	.	-	.	ID=cds-NP_001034284.2;Parent=rna-NM_001039195.3;Dbxref=GeneID:14800,GenBank:NP_001034284.2,MGI:MGI:95809;Name=NP_001034284.2;Note=isoform 3 precursor is encoded by transcript variant 3;gbkey=CDS;gene=Gria2;product=glutamate receptor 2 isoform 3 precursor;protein_id=NP_001034284.2;extra_copy_number=0
CM058243.1	Liftoff	CDS	78719749	78719853	.	-	.	ID=cds-NP_001034284.2;Parent=rna-NM_001039195.3;Dbxref=GeneID:14800,GenBank:NP_001034284.2,MGI:MGI:95809;Name=NP_001034284.2;Note=isoform 3 precursor is encoded by transcript variant 3;gbkey=CDS;gene=Gria2;product=glutamate receptor 2 isoform 3 precursor;protein_id=NP_001034284.2;extra_copy_number=0
CM058243.1	Liftoff	CDS	78720136	78720303	.	-	.	ID=cds-NP_001034284.2;Parent=rna-NM_001039195.3;Dbxref=GeneID:14800,GenBank:NP_001034284.2,MGI:MGI:95809;Name=NP_001034284.2;Note=isoform 3 precursor is encoded by transcript variant 3;gbkey=CDS;gene=Gria2;product=glutamate receptor 2 isoform 3 precursor;protein_id=NP_001034284.2;extra_copy_number=0
CM058243.1	Liftoff	CDS	78731491	78731652	.	-	.	ID=cds-NP_001034284.2;Parent=rna-NM_001039195.3;Dbxref=GeneID:14800,GenBank:NP_001034284.2,MGI:MGI:95809;Name=NP_001034284.2;Note=isoform 3 precursor is encoded by transcript variant 3;gbkey=CDS;gene=Gria2;product=glutamate receptor 2 isoform 3 precursor;protein_id=NP_001034284.2;extra_copy_number=0
CM058243.1	Liftoff	CDS	78736291	78736344	.	-	.	ID=cds-NP_001034284.2;Parent=rna-NM_001039195.3;Dbxref=GeneID:14800,GenBank:NP_001034284.2,MGI:MGI:95809;Name=NP_001034284.2;Note=isoform 3 precursor is encoded by transcript variant 3;gbkey=CDS;gene=Gria2;product=glutamate receptor 2 isoform 3 precursor;protein_id=NP_001034284.2;extra_copy_number=0
CM058243.1	Liftoff	CDS	78741497	78741693	.	-	.	ID=cds-NP_001034284.2;Parent=rna-NM_001039195.3;Dbxref=GeneID:14800,GenBank:NP_001034284.2,MGI:MGI:95809;Name=NP_001034284.2;Note=isoform 3 precursor is encoded by transcript variant 3;gbkey=CDS;gene=Gria2;product=glutamate receptor 2 isoform 3 precursor;protein_id=NP_001034284.2;extra_copy_number=0
CM058243.1	Liftoff	CDS	78750418	78750657	.	-	.	ID=cds-NP_001034284.2;Parent=rna-NM_001039195.3;Dbxref=GeneID:14800,GenBank:NP_001034284.2,MGI:MGI:95809;Name=NP_001034284.2;Note=isoform 3 precursor is encoded by transcript variant 3;gbkey=CDS;gene=Gria2;product=glutamate receptor 2 isoform 3 precursor;protein_id=NP_001034284.2;extra_copy_number=0
CM058243.1	Liftoff	CDS	78811116	78811256	.	-	.	ID=cds-NP_001034284.2;Parent=rna-NM_001039195.3;Dbxref=GeneID:14800,GenBank:NP_001034284.2,MGI:MGI:95809;Name=NP_001034284.2;Note=isoform 3 precursor is encoded by transcript variant 3;gbkey=CDS;gene=Gria2;product=glutamate receptor 2 isoform 3 precursor;protein_id=NP_001034284.2;extra_copy_number=0
CM058243.1	Liftoff	CDS	78811768	78811855	.	-	.	ID=cds-NP_001034284.2;Parent=rna-NM_001039195.3;Dbxref=GeneID:14800,GenBank:NP_001034284.2,MGI:MGI:95809;Name=NP_001034284.2;Note=isoform 3 precursor is encoded by transcript variant 3;gbkey=CDS;gene=Gria2;product=glutamate receptor 2 isoform 3 precursor;protein_id=NP_001034284.2;extra_copy_number=0
CM058243.1	Liftoff	transcript	78690904	78812306	.	-	.	ID=rna-NR_152149.1;Parent=gene-Gria2;Dbxref=GeneID:14800,GenBank:NR_152149.1,MGI:MGI:95809;Name=NR_152149.1;gbkey=misc_RNA;gene=Gria2;product=glutamate receptor%2C ionotropic%2C AMPA2 (alpha 2)%2C transcript variant 8;transcript_id=NR_152149.1;extra_copy_number=0
CM058243.1	Liftoff	exon	78690904	78698168	.	-	.	ID=exon-NR_152149.1-16;Parent=rna-NR_152149.1;Dbxref=GeneID:14800,GenBank:NR_152149.1,MGI:MGI:95809;gbkey=misc_RNA;gene=Gria2;product=glutamate receptor%2C ionotropic%2C AMPA2 (alpha 2)%2C transcript variant 8;transcript_id=NR_152149.1;extra_copy_number=0
CM058243.1	Liftoff	exon	78698557	78698805	.	-	.	ID=exon-NR_152149.1-15;Parent=rna-NR_152149.1;Dbxref=GeneID:14800,GenBank:NR_152149.1,MGI:MGI:95809;gbkey=misc_RNA;gene=Gria2;product=glutamate receptor%2C ionotropic%2C AMPA2 (alpha 2)%2C transcript variant 8;transcript_id=NR_152149.1;extra_copy_number=0
CM058243.1	Liftoff	exon	78700774	78700888	.	-	.	ID=exon-NR_152149.1-14;Parent=rna-NR_152149.1;Dbxref=GeneID:14800,GenBank:NR_152149.1,MGI:MGI:95809;gbkey=misc_RNA;gene=Gria2;product=glutamate receptor%2C ionotropic%2C AMPA2 (alpha 2)%2C transcript variant 8;transcript_id=NR_152149.1;extra_copy_number=0
CM058243.1	Liftoff	exon	78701739	78701986	.	-	.	ID=exon-NR_152149.1-13;Parent=rna-NR_152149.1;Dbxref=GeneID:14800,GenBank:NR_152149.1,MGI:MGI:95809;gbkey=misc_RNA;gene=Gria2;product=glutamate receptor%2C ionotropic%2C AMPA2 (alpha 2)%2C transcript variant 8;transcript_id=NR_152149.1;extra_copy_number=0
CM058243.1	Liftoff	exon	78711912	78712110	.	-	.	ID=exon-NR_152149.1-12;Parent=rna-NR_152149.1;Dbxref=GeneID:14800,GenBank:NR_152149.1,MGI:MGI:95809;gbkey=misc_RNA;gene=Gria2;product=glutamate receptor%2C ionotropic%2C AMPA2 (alpha 2)%2C transcript variant 8;transcript_id=NR_152149.1;extra_copy_number=0
CM058243.1	Liftoff	exon	78716523	78716717	.	-	.	ID=exon-NR_152149.1-11;Parent=rna-NR_152149.1;Dbxref=GeneID:14800,GenBank:NR_152149.1,MGI:MGI:95809;gbkey=misc_RNA;gene=Gria2;product=glutamate receptor%2C ionotropic%2C AMPA2 (alpha 2)%2C transcript variant 8;transcript_id=NR_152149.1;extra_copy_number=0
CM058243.1	Liftoff	exon	78717158	78717364	.	-	.	ID=exon-NR_152149.1-10;Parent=rna-NR_152149.1;Dbxref=GeneID:14800,GenBank:NR_152149.1,MGI:MGI:95809;gbkey=misc_RNA;gene=Gria2;product=glutamate receptor%2C ionotropic%2C AMPA2 (alpha 2)%2C transcript variant 8;transcript_id=NR_152149.1;extra_copy_number=0
CM058243.1	Liftoff	exon	78718837	78718947	.	-	.	ID=exon-NR_152149.1-9;Parent=rna-NR_152149.1;Dbxref=GeneID:14800,GenBank:NR_152149.1,MGI:MGI:95809;gbkey=misc_RNA;gene=Gria2;product=glutamate receptor%2C ionotropic%2C AMPA2 (alpha 2)%2C transcript variant 8;transcript_id=NR_152149.1;extra_copy_number=0
CM058243.1	Liftoff	exon	78719749	78719853	.	-	.	ID=exon-NR_152149.1-8;Parent=rna-NR_152149.1;Dbxref=GeneID:14800,GenBank:NR_152149.1,MGI:MGI:95809;gbkey=misc_RNA;gene=Gria2;product=glutamate receptor%2C ionotropic%2C AMPA2 (alpha 2)%2C transcript variant 8;transcript_id=NR_152149.1;extra_copy_number=0
CM058243.1	Liftoff	exon	78720136	78720303	.	-	.	ID=exon-NR_152149.1-7;Parent=rna-NR_152149.1;Dbxref=GeneID:14800,GenBank:NR_152149.1,MGI:MGI:95809;gbkey=misc_RNA;gene=Gria2;product=glutamate receptor%2C ionotropic%2C AMPA2 (alpha 2)%2C transcript variant 8;transcript_id=NR_152149.1;extra_copy_number=0
CM058243.1	Liftoff	exon	78731491	78731652	.	-	.	ID=exon-NR_152149.1-6;Parent=rna-NR_152149.1;Dbxref=GeneID:14800,GenBank:NR_152149.1,MGI:MGI:95809;gbkey=misc_RNA;gene=Gria2;product=glutamate receptor%2C ionotropic%2C AMPA2 (alpha 2)%2C transcript variant 8;transcript_id=NR_152149.1;extra_copy_number=0
CM058243.1	Liftoff	exon	78736291	78736344	.	-	.	ID=exon-NR_152149.1-5;Parent=rna-NR_152149.1;Dbxref=GeneID:14800,GenBank:NR_152149.1,MGI:MGI:95809;gbkey=misc_RNA;gene=Gria2;product=glutamate receptor%2C ionotropic%2C AMPA2 (alpha 2)%2C transcript variant 8;transcript_id=NR_152149.1;extra_copy_number=0
CM058243.1	Liftoff	exon	78741497	78741693	.	-	.	ID=exon-NR_152149.1-4;Parent=rna-NR_152149.1;Dbxref=GeneID:14800,GenBank:NR_152149.1,MGI:MGI:95809;gbkey=misc_RNA;gene=Gria2;product=glutamate receptor%2C ionotropic%2C AMPA2 (alpha 2)%2C transcript variant 8;transcript_id=NR_152149.1;extra_copy_number=0
CM058243.1	Liftoff	exon	78750418	78750657	.	-	.	ID=exon-NR_152149.1-3;Parent=rna-NR_152149.1;Dbxref=GeneID:14800,GenBank:NR_152149.1,MGI:MGI:95809;gbkey=misc_RNA;gene=Gria2;product=glutamate receptor%2C ionotropic%2C AMPA2 (alpha 2)%2C transcript variant 8;transcript_id=NR_152149.1;extra_copy_number=0
CM058243.1	Liftoff	exon	78811116	78811256	.	-	.	ID=exon-NR_152149.1-2;Parent=rna-NR_152149.1;Dbxref=GeneID:14800,GenBank:NR_152149.1,MGI:MGI:95809;gbkey=misc_RNA;gene=Gria2;product=glutamate receptor%2C ionotropic%2C AMPA2 (alpha 2)%2C transcript variant 8;transcript_id=NR_152149.1;extra_copy_number=0
CM058243.1	Liftoff	exon	78811768	78812306	.	-	.	ID=exon-NR_152149.1-1;Parent=rna-NR_152149.1;Dbxref=GeneID:14800,GenBank:NR_152149.1,MGI:MGI:95809;gbkey=misc_RNA;gene=Gria2;product=glutamate receptor%2C ionotropic%2C AMPA2 (alpha 2)%2C transcript variant 8;transcript_id=NR_152149.1;extra_copy_number=0
CM058243.1	Liftoff	transcript	78691076	78812164	.	-	.	ID=rna-NR_152147.2;Parent=gene-Gria2;Dbxref=GeneID:14800,GenBank:NR_152147.2,MGI:MGI:95809;Name=NR_152147.2;gbkey=misc_RNA;gene=Gria2;product=glutamate receptor%2C ionotropic%2C AMPA2 (alpha 2)%2C transcript variant 6;transcript_id=NR_152147.2;extra_copy_number=0
CM058243.1	Liftoff	exon	78691076	78698168	.	-	.	ID=exon-NR_152147.2-17;Parent=rna-NR_152147.2;Dbxref=GeneID:14800,GenBank:NR_152147.2,MGI:MGI:95809;gbkey=misc_RNA;gene=Gria2;product=glutamate receptor%2C ionotropic%2C AMPA2 (alpha 2)%2C transcript variant 6;transcript_id=NR_152147.2;extra_copy_number=0
CM058243.1	Liftoff	exon	78698557	78698805	.	-	.	ID=exon-NR_152147.2-16;Parent=rna-NR_152147.2;Dbxref=GeneID:14800,GenBank:NR_152147.2,MGI:MGI:95809;gbkey=misc_RNA;gene=Gria2;product=glutamate receptor%2C ionotropic%2C AMPA2 (alpha 2)%2C transcript variant 6;transcript_id=NR_152147.2;extra_copy_number=0
CM058243.1	Liftoff	exon	78700774	78700888	.	-	.	ID=exon-NR_152147.2-15;Parent=rna-NR_152147.2;Dbxref=GeneID:14800,GenBank:NR_152147.2,MGI:MGI:95809;gbkey=misc_RNA;gene=Gria2;product=glutamate receptor%2C ionotropic%2C AMPA2 (alpha 2)%2C transcript variant 6;transcript_id=NR_152147.2;extra_copy_number=0
CM058243.1	Liftoff	exon	78701157	78701197	.	-	.	ID=exon-NR_152147.2-14;Parent=rna-NR_152147.2;Dbxref=GeneID:14800,GenBank:NR_152147.2,MGI:MGI:95809;gbkey=misc_RNA;gene=Gria2;product=glutamate receptor%2C ionotropic%2C AMPA2 (alpha 2)%2C transcript variant 6;transcript_id=NR_152147.2;extra_copy_number=0
CM058243.1	Liftoff	exon	78701739	78701986	.	-	.	ID=exon-NR_152147.2-13;Parent=rna-NR_152147.2;Dbxref=GeneID:14800,GenBank:NR_152147.2,MGI:MGI:95809;gbkey=misc_RNA;gene=Gria2;product=glutamate receptor%2C ionotropic%2C AMPA2 (alpha 2)%2C transcript variant 6;transcript_id=NR_152147.2;extra_copy_number=0
CM058243.1	Liftoff	exon	78711912	78712110	.	-	.	ID=exon-NR_152147.2-12;Parent=rna-NR_152147.2;Dbxref=GeneID:14800,GenBank:NR_152147.2,MGI:MGI:95809;gbkey=misc_RNA;gene=Gria2;product=glutamate receptor%2C ionotropic%2C AMPA2 (alpha 2)%2C transcript variant 6;transcript_id=NR_152147.2;extra_copy_number=0
CM058243.1	Liftoff	exon	78716347	78716717	.	-	.	ID=exon-NR_152147.2-11;Parent=rna-NR_152147.2;Dbxref=GeneID:14800,GenBank:NR_152147.2,MGI:MGI:95809;gbkey=misc_RNA;gene=Gria2;product=glutamate receptor%2C ionotropic%2C AMPA2 (alpha 2)%2C transcript variant 6;transcript_id=NR_152147.2;extra_copy_number=0
CM058243.1	Liftoff	exon	78717158	78717364	.	-	.	ID=exon-NR_152147.2-10;Parent=rna-NR_152147.2;Dbxref=GeneID:14800,GenBank:NR_152147.2,MGI:MGI:95809;gbkey=misc_RNA;gene=Gria2;product=glutamate receptor%2C ionotropic%2C AMPA2 (alpha 2)%2C transcript variant 6;transcript_id=NR_152147.2;extra_copy_number=0
CM058243.1	Liftoff	exon	78718837	78718947	.	-	.	ID=exon-NR_152147.2-9;Parent=rna-NR_152147.2;Dbxref=GeneID:14800,GenBank:NR_152147.2,MGI:MGI:95809;gbkey=misc_RNA;gene=Gria2;product=glutamate receptor%2C ionotropic%2C AMPA2 (alpha 2)%2C transcript variant 6;transcript_id=NR_152147.2;extra_copy_number=0
CM058243.1	Liftoff	exon	78719749	78719853	.	-	.	ID=exon-NR_152147.2-8;Parent=rna-NR_152147.2;Dbxref=GeneID:14800,GenBank:NR_152147.2,MGI:MGI:95809;gbkey=misc_RNA;gene=Gria2;product=glutamate receptor%2C ionotropic%2C AMPA2 (alpha 2)%2C transcript variant 6;transcript_id=NR_152147.2;extra_copy_number=0
CM058243.1	Liftoff	exon	78720136	78720303	.	-	.	ID=exon-NR_152147.2-7;Parent=rna-NR_152147.2;Dbxref=GeneID:14800,GenBank:NR_152147.2,MGI:MGI:95809;gbkey=misc_RNA;gene=Gria2;product=glutamate receptor%2C ionotropic%2C AMPA2 (alpha 2)%2C transcript variant 6;transcript_id=NR_152147.2;extra_copy_number=0
CM058243.1	Liftoff	exon	78731491	78731652	.	-	.	ID=exon-NR_152147.2-6;Parent=rna-NR_152147.2;Dbxref=GeneID:14800,GenBank:NR_152147.2,MGI:MGI:95809;gbkey=misc_RNA;gene=Gria2;product=glutamate receptor%2C ionotropic%2C AMPA2 (alpha 2)%2C transcript variant 6;transcript_id=NR_152147.2;extra_copy_number=0
CM058243.1	Liftoff	exon	78736291	78736344	.	-	.	ID=exon-NR_152147.2-5;Parent=rna-NR_152147.2;Dbxref=GeneID:14800,GenBank:NR_152147.2,MGI:MGI:95809;gbkey=misc_RNA;gene=Gria2;product=glutamate receptor%2C ionotropic%2C AMPA2 (alpha 2)%2C transcript variant 6;transcript_id=NR_152147.2;extra_copy_number=0
CM058243.1	Liftoff	exon	78741497	78741693	.	-	.	ID=exon-NR_152147.2-4;Parent=rna-NR_152147.2;Dbxref=GeneID:14800,GenBank:NR_152147.2,MGI:MGI:95809;gbkey=misc_RNA;gene=Gria2;product=glutamate receptor%2C ionotropic%2C AMPA2 (alpha 2)%2C transcript variant 6;transcript_id=NR_152147.2;extra_copy_number=0
CM058243.1	Liftoff	exon	78750418	78750657	.	-	.	ID=exon-NR_152147.2-3;Parent=rna-NR_152147.2;Dbxref=GeneID:14800,GenBank:NR_152147.2,MGI:MGI:95809;gbkey=misc_RNA;gene=Gria2;product=glutamate receptor%2C ionotropic%2C AMPA2 (alpha 2)%2C transcript variant 6;transcript_id=NR_152147.2;extra_copy_number=0
CM058243.1	Liftoff	exon	78811116	78811256	.	-	.	ID=exon-NR_152147.2-2;Parent=rna-NR_152147.2;Dbxref=GeneID:14800,GenBank:NR_152147.2,MGI:MGI:95809;gbkey=misc_RNA;gene=Gria2;product=glutamate receptor%2C ionotropic%2C AMPA2 (alpha 2)%2C transcript variant 6;transcript_id=NR_152147.2;extra_copy_number=0
CM058243.1	Liftoff	exon	78811768	78812164	.	-	.	ID=exon-NR_152147.2-1;Parent=rna-NR_152147.2;Dbxref=GeneID:14800,GenBank:NR_152147.2,MGI:MGI:95809;gbkey=misc_RNA;gene=Gria2;product=glutamate receptor%2C ionotropic%2C AMPA2 (alpha 2)%2C transcript variant 6;transcript_id=NR_152147.2;extra_copy_number=0
CM058243.1	Liftoff	transcript	78691076	78812164	.	-	.	ID=rna-NR_152148.2;Parent=gene-Gria2;Dbxref=GeneID:14800,GenBank:NR_152148.2,MGI:MGI:95809;Name=NR_152148.2;gbkey=misc_RNA;gene=Gria2;product=glutamate receptor%2C ionotropic%2C AMPA2 (alpha 2)%2C transcript variant 7;transcript_id=NR_152148.2;extra_copy_number=0
CM058243.1	Liftoff	exon	78691076	78698168	.	-	.	ID=exon-NR_152148.2-18;Parent=rna-NR_152148.2;Dbxref=GeneID:14800,GenBank:NR_152148.2,MGI:MGI:95809;gbkey=misc_RNA;gene=Gria2;product=glutamate receptor%2C ionotropic%2C AMPA2 (alpha 2)%2C transcript variant 7;transcript_id=NR_152148.2;extra_copy_number=0
CM058243.1	Liftoff	exon	78698557	78698805	.	-	.	ID=exon-NR_152148.2-17;Parent=rna-NR_152148.2;Dbxref=GeneID:14800,GenBank:NR_152148.2,MGI:MGI:95809;gbkey=misc_RNA;gene=Gria2;product=glutamate receptor%2C ionotropic%2C AMPA2 (alpha 2)%2C transcript variant 7;transcript_id=NR_152148.2;extra_copy_number=0
CM058243.1	Liftoff	exon	78699858	78699972	.	-	.	ID=exon-NR_152148.2-16;Parent=rna-NR_152148.2;Dbxref=GeneID:14800,GenBank:NR_152148.2,MGI:MGI:95809;gbkey=misc_RNA;gene=Gria2;product=glutamate receptor%2C ionotropic%2C AMPA2 (alpha 2)%2C transcript variant 7;transcript_id=NR_152148.2;extra_copy_number=0
CM058243.1	Liftoff	exon	78700774	78700888	.	-	.	ID=exon-NR_152148.2-15;Parent=rna-NR_152148.2;Dbxref=GeneID:14800,GenBank:NR_152148.2,MGI:MGI:95809;gbkey=misc_RNA;gene=Gria2;product=glutamate receptor%2C ionotropic%2C AMPA2 (alpha 2)%2C transcript variant 7;transcript_id=NR_152148.2;extra_copy_number=0
CM058243.1	Liftoff	exon	78701157	78701197	.	-	.	ID=exon-NR_152148.2-14;Parent=rna-NR_152148.2;Dbxref=GeneID:14800,GenBank:NR_152148.2,MGI:MGI:95809;gbkey=misc_RNA;gene=Gria2;product=glutamate receptor%2C ionotropic%2C AMPA2 (alpha 2)%2C transcript variant 7;transcript_id=NR_152148.2;extra_copy_number=0
CM058243.1	Liftoff	exon	78701739	78701986	.	-	.	ID=exon-NR_152148.2-13;Parent=rna-NR_152148.2;Dbxref=GeneID:14800,GenBank:NR_152148.2,MGI:MGI:95809;gbkey=misc_RNA;gene=Gria2;product=glutamate receptor%2C ionotropic%2C AMPA2 (alpha 2)%2C transcript variant 7;transcript_id=NR_152148.2;extra_copy_number=0
CM058243.1	Liftoff	exon	78711912	78712110	.	-	.	ID=exon-NR_152148.2-12;Parent=rna-NR_152148.2;Dbxref=GeneID:14800,GenBank:NR_152148.2,MGI:MGI:95809;gbkey=misc_RNA;gene=Gria2;product=glutamate receptor%2C ionotropic%2C AMPA2 (alpha 2)%2C transcript variant 7;transcript_id=NR_152148.2;extra_copy_number=0
CM058243.1	Liftoff	exon	78716347	78716717	.	-	.	ID=exon-NR_152148.2-11;Parent=rna-NR_152148.2;Dbxref=GeneID:14800,GenBank:NR_152148.2,MGI:MGI:95809;gbkey=misc_RNA;gene=Gria2;product=glutamate receptor%2C ionotropic%2C AMPA2 (alpha 2)%2C transcript variant 7;transcript_id=NR_152148.2;extra_copy_number=0
CM058243.1	Liftoff	exon	78717158	78717364	.	-	.	ID=exon-NR_152148.2-10;Parent=rna-NR_152148.2;Dbxref=GeneID:14800,GenBank:NR_152148.2,MGI:MGI:95809;gbkey=misc_RNA;gene=Gria2;product=glutamate receptor%2C ionotropic%2C AMPA2 (alpha 2)%2C transcript variant 7;transcript_id=NR_152148.2;extra_copy_number=0
CM058243.1	Liftoff	exon	78718837	78718947	.	-	.	ID=exon-NR_152148.2-9;Parent=rna-NR_152148.2;Dbxref=GeneID:14800,GenBank:NR_152148.2,MGI:MGI:95809;gbkey=misc_RNA;gene=Gria2;product=glutamate receptor%2C ionotropic%2C AMPA2 (alpha 2)%2C transcript variant 7;transcript_id=NR_152148.2;extra_copy_number=0
CM058243.1	Liftoff	exon	78719749	78719853	.	-	.	ID=exon-NR_152148.2-8;Parent=rna-NR_152148.2;Dbxref=GeneID:14800,GenBank:NR_152148.2,MGI:MGI:95809;gbkey=misc_RNA;gene=Gria2;product=glutamate receptor%2C ionotropic%2C AMPA2 (alpha 2)%2C transcript variant 7;transcript_id=NR_152148.2;extra_copy_number=0
CM058243.1	Liftoff	exon	78720136	78720303	.	-	.	ID=exon-NR_152148.2-7;Parent=rna-NR_152148.2;Dbxref=GeneID:14800,GenBank:NR_152148.2,MGI:MGI:95809;gbkey=misc_RNA;gene=Gria2;product=glutamate receptor%2C ionotropic%2C AMPA2 (alpha 2)%2C transcript variant 7;transcript_id=NR_152148.2;extra_copy_number=0
CM058243.1	Liftoff	exon	78731491	78731652	.	-	.	ID=exon-NR_152148.2-6;Parent=rna-NR_152148.2;Dbxref=GeneID:14800,GenBank:NR_152148.2,MGI:MGI:95809;gbkey=misc_RNA;gene=Gria2;product=glutamate receptor%2C ionotropic%2C AMPA2 (alpha 2)%2C transcript variant 7;transcript_id=NR_152148.2;extra_copy_number=0
CM058243.1	Liftoff	exon	78736291	78736344	.	-	.	ID=exon-NR_152148.2-5;Parent=rna-NR_152148.2;Dbxref=GeneID:14800,GenBank:NR_152148.2,MGI:MGI:95809;gbkey=misc_RNA;gene=Gria2;product=glutamate receptor%2C ionotropic%2C AMPA2 (alpha 2)%2C transcript variant 7;transcript_id=NR_152148.2;extra_copy_number=0
CM058243.1	Liftoff	exon	78741497	78741693	.	-	.	ID=exon-NR_152148.2-4;Parent=rna-NR_152148.2;Dbxref=GeneID:14800,GenBank:NR_152148.2,MGI:MGI:95809;gbkey=misc_RNA;gene=Gria2;product=glutamate receptor%2C ionotropic%2C AMPA2 (alpha 2)%2C transcript variant 7;transcript_id=NR_152148.2;extra_copy_number=0
CM058243.1	Liftoff	exon	78750418	78750657	.	-	.	ID=exon-NR_152148.2-3;Parent=rna-NR_152148.2;Dbxref=GeneID:14800,GenBank:NR_152148.2,MGI:MGI:95809;gbkey=misc_RNA;gene=Gria2;product=glutamate receptor%2C ionotropic%2C AMPA2 (alpha 2)%2C transcript variant 7;transcript_id=NR_152148.2;extra_copy_number=0
CM058243.1	Liftoff	exon	78811116	78811256	.	-	.	ID=exon-NR_152148.2-2;Parent=rna-NR_152148.2;Dbxref=GeneID:14800,GenBank:NR_152148.2,MGI:MGI:95809;gbkey=misc_RNA;gene=Gria2;product=glutamate receptor%2C ionotropic%2C AMPA2 (alpha 2)%2C transcript variant 7;transcript_id=NR_152148.2;extra_copy_number=0
CM058243.1	Liftoff	exon	78811768	78812164	.	-	.	ID=exon-NR_152148.2-1;Parent=rna-NR_152148.2;Dbxref=GeneID:14800,GenBank:NR_152148.2,MGI:MGI:95809;gbkey=misc_RNA;gene=Gria2;product=glutamate receptor%2C ionotropic%2C AMPA2 (alpha 2)%2C transcript variant 7;transcript_id=NR_152148.2;extra_copy_number=0
CM058243.1	Liftoff	transcript	78692358	78812568	.	-	.	ID=rna-XR_001783653.3;Parent=gene-Gria2;Dbxref=GeneID:14800,GenBank:XR_001783653.3,MGI:MGI:95809;Name=XR_001783653.3;gbkey=misc_RNA;gene=Gria2;model_evidence=Supporting evidence includes similarity to: 3 mRNAs%2C 12 ESTs%2C 9 Proteins%2C 2060 long SRA reads%2C and 99%25 coverage of the annotated genomic feature by RNAseq alignments%2C including 21 samples with support for all annotated introns;product=glutamate receptor%2C ionotropic%2C AMPA2 (alpha 2)%2C transcript variant X7;transcript_id=XR_001783653.3;extra_copy_number=0
CM058243.1	Liftoff	exon	78692358	78698805	.	-	.	ID=exon-XR_001783653.3-16;Parent=rna-XR_001783653.3;Dbxref=GeneID:14800,GenBank:XR_001783653.3,MGI:MGI:95809;gbkey=misc_RNA;gene=Gria2;product=glutamate receptor%2C ionotropic%2C AMPA2 (alpha 2)%2C transcript variant X7;transcript_id=XR_001783653.3;extra_copy_number=0
CM058243.1	Liftoff	exon	78699858	78699972	.	-	.	ID=exon-XR_001783653.3-15;Parent=rna-XR_001783653.3;Dbxref=GeneID:14800,GenBank:XR_001783653.3,MGI:MGI:95809;gbkey=misc_RNA;gene=Gria2;product=glutamate receptor%2C ionotropic%2C AMPA2 (alpha 2)%2C transcript variant X7;transcript_id=XR_001783653.3;extra_copy_number=0
CM058243.1	Liftoff	exon	78700774	78701197	.	-	.	ID=exon-XR_001783653.3-14;Parent=rna-XR_001783653.3;Dbxref=GeneID:14800,GenBank:XR_001783653.3,MGI:MGI:95809;gbkey=misc_RNA;gene=Gria2;product=glutamate receptor%2C ionotropic%2C AMPA2 (alpha 2)%2C transcript variant X7;transcript_id=XR_001783653.3;extra_copy_number=0
CM058243.1	Liftoff	exon	78701739	78701986	.	-	.	ID=exon-XR_001783653.3-13;Parent=rna-XR_001783653.3;Dbxref=GeneID:14800,GenBank:XR_001783653.3,MGI:MGI:95809;gbkey=misc_RNA;gene=Gria2;product=glutamate receptor%2C ionotropic%2C AMPA2 (alpha 2)%2C transcript variant X7;transcript_id=XR_001783653.3;extra_copy_number=0
CM058243.1	Liftoff	exon	78711912	78712110	.	-	.	ID=exon-XR_001783653.3-12;Parent=rna-XR_001783653.3;Dbxref=GeneID:14800,GenBank:XR_001783653.3,MGI:MGI:95809;gbkey=misc_RNA;gene=Gria2;product=glutamate receptor%2C ionotropic%2C AMPA2 (alpha 2)%2C transcript variant X7;transcript_id=XR_001783653.3;extra_copy_number=0
CM058243.1	Liftoff	exon	78716347	78716717	.	-	.	ID=exon-XR_001783653.3-11;Parent=rna-XR_001783653.3;Dbxref=GeneID:14800,GenBank:XR_001783653.3,MGI:MGI:95809;gbkey=misc_RNA;gene=Gria2;product=glutamate receptor%2C ionotropic%2C AMPA2 (alpha 2)%2C transcript variant X7;transcript_id=XR_001783653.3;extra_copy_number=0
CM058243.1	Liftoff	exon	78717158	78717364	.	-	.	ID=exon-XR_001783653.3-10;Parent=rna-XR_001783653.3;Dbxref=GeneID:14800,GenBank:XR_001783653.3,MGI:MGI:95809;gbkey=misc_RNA;gene=Gria2;product=glutamate receptor%2C ionotropic%2C AMPA2 (alpha 2)%2C transcript variant X7;transcript_id=XR_001783653.3;extra_copy_number=0
CM058243.1	Liftoff	exon	78718837	78718947	.	-	.	ID=exon-XR_001783653.3-9;Parent=rna-XR_001783653.3;Dbxref=GeneID:14800,GenBank:XR_001783653.3,MGI:MGI:95809;gbkey=misc_RNA;gene=Gria2;product=glutamate receptor%2C ionotropic%2C AMPA2 (alpha 2)%2C transcript variant X7;transcript_id=XR_001783653.3;extra_copy_number=0
CM058243.1	Liftoff	exon	78719749	78719853	.	-	.	ID=exon-XR_001783653.3-8;Parent=rna-XR_001783653.3;Dbxref=GeneID:14800,GenBank:XR_001783653.3,MGI:MGI:95809;gbkey=misc_RNA;gene=Gria2;product=glutamate receptor%2C ionotropic%2C AMPA2 (alpha 2)%2C transcript variant X7;transcript_id=XR_001783653.3;extra_copy_number=0
CM058243.1	Liftoff	exon	78720136	78720303	.	-	.	ID=exon-XR_001783653.3-7;Parent=rna-XR_001783653.3;Dbxref=GeneID:14800,GenBank:XR_001783653.3,MGI:MGI:95809;gbkey=misc_RNA;gene=Gria2;product=glutamate receptor%2C ionotropic%2C AMPA2 (alpha 2)%2C transcript variant X7;transcript_id=XR_001783653.3;extra_copy_number=0
CM058243.1	Liftoff	exon	78731491	78731652	.	-	.	ID=exon-XR_001783653.3-6;Parent=rna-XR_001783653.3;Dbxref=GeneID:14800,GenBank:XR_001783653.3,MGI:MGI:95809;gbkey=misc_RNA;gene=Gria2;product=glutamate receptor%2C ionotropic%2C AMPA2 (alpha 2)%2C transcript variant X7;transcript_id=XR_001783653.3;extra_copy_number=0
CM058243.1	Liftoff	exon	78736291	78736344	.	-	.	ID=exon-XR_001783653.3-5;Parent=rna-XR_001783653.3;Dbxref=GeneID:14800,GenBank:XR_001783653.3,MGI:MGI:95809;gbkey=misc_RNA;gene=Gria2;product=glutamate receptor%2C ionotropic%2C AMPA2 (alpha 2)%2C transcript variant X7;transcript_id=XR_001783653.3;extra_copy_number=0
CM058243.1	Liftoff	exon	78741497	78741693	.	-	.	ID=exon-XR_001783653.3-4;Parent=rna-XR_001783653.3;Dbxref=GeneID:14800,GenBank:XR_001783653.3,MGI:MGI:95809;gbkey=misc_RNA;gene=Gria2;product=glutamate receptor%2C ionotropic%2C AMPA2 (alpha 2)%2C transcript variant X7;transcript_id=XR_001783653.3;extra_copy_number=0
CM058243.1	Liftoff	exon	78750418	78750657	.	-	.	ID=exon-XR_001783653.3-3;Parent=rna-XR_001783653.3;Dbxref=GeneID:14800,GenBank:XR_001783653.3,MGI:MGI:95809;gbkey=misc_RNA;gene=Gria2;product=glutamate receptor%2C ionotropic%2C AMPA2 (alpha 2)%2C transcript variant X7;transcript_id=XR_001783653.3;extra_copy_number=0
CM058243.1	Liftoff	exon	78811116	78811256	.	-	.	ID=exon-XR_001783653.3-2;Parent=rna-XR_001783653.3;Dbxref=GeneID:14800,GenBank:XR_001783653.3,MGI:MGI:95809;gbkey=misc_RNA;gene=Gria2;product=glutamate receptor%2C ionotropic%2C AMPA2 (alpha 2)%2C transcript variant X7;transcript_id=XR_001783653.3;extra_copy_number=0
CM058243.1	Liftoff	exon	78811768	78812568	.	-	.	ID=exon-XR_001783653.3-1;Parent=rna-XR_001783653.3;Dbxref=GeneID:14800,GenBank:XR_001783653.3,MGI:MGI:95809;gbkey=misc_RNA;gene=Gria2;product=glutamate receptor%2C ionotropic%2C AMPA2 (alpha 2)%2C transcript variant X7;transcript_id=XR_001783653.3;extra_copy_number=0
CM058243.1	Liftoff	transcript	78692358	78812568	.	-	.	ID=rna-XR_001783655.3;Parent=gene-Gria2;Dbxref=GeneID:14800,GenBank:XR_001783655.3,MGI:MGI:95809;Name=XR_001783655.3;gbkey=misc_RNA;gene=Gria2;model_evidence=Supporting evidence includes similarity to: 3 mRNAs%2C 12 ESTs%2C 9 Proteins%2C 2128 long SRA reads%2C and 99%25 coverage of the annotated genomic feature by RNAseq alignments%2C including 22 samples with support for all annotated introns;product=glutamate receptor%2C ionotropic%2C AMPA2 (alpha 2)%2C transcript variant X9;transcript_id=XR_001783655.3;extra_copy_number=0
CM058243.1	Liftoff	exon	78692358	78698805	.	-	.	ID=exon-XR_001783655.3-15;Parent=rna-XR_001783655.3;Dbxref=GeneID:14800,GenBank:XR_001783655.3,MGI:MGI:95809;gbkey=misc_RNA;gene=Gria2;product=glutamate receptor%2C ionotropic%2C AMPA2 (alpha 2)%2C transcript variant X9;transcript_id=XR_001783655.3;extra_copy_number=0
CM058243.1	Liftoff	exon	78700774	78701197	.	-	.	ID=exon-XR_001783655.3-14;Parent=rna-XR_001783655.3;Dbxref=GeneID:14800,GenBank:XR_001783655.3,MGI:MGI:95809;gbkey=misc_RNA;gene=Gria2;product=glutamate receptor%2C ionotropic%2C AMPA2 (alpha 2)%2C transcript variant X9;transcript_id=XR_001783655.3;extra_copy_number=0
CM058243.1	Liftoff	exon	78701739	78701986	.	-	.	ID=exon-XR_001783655.3-13;Parent=rna-XR_001783655.3;Dbxref=GeneID:14800,GenBank:XR_001783655.3,MGI:MGI:95809;gbkey=misc_RNA;gene=Gria2;product=glutamate receptor%2C ionotropic%2C AMPA2 (alpha 2)%2C transcript variant X9;transcript_id=XR_001783655.3;extra_copy_number=0
CM058243.1	Liftoff	exon	78711912	78712110	.	-	.	ID=exon-XR_001783655.3-12;Parent=rna-XR_001783655.3;Dbxref=GeneID:14800,GenBank:XR_001783655.3,MGI:MGI:95809;gbkey=misc_RNA;gene=Gria2;product=glutamate receptor%2C ionotropic%2C AMPA2 (alpha 2)%2C transcript variant X9;transcript_id=XR_001783655.3;extra_copy_number=0
CM058243.1	Liftoff	exon	78716347	78716717	.	-	.	ID=exon-XR_001783655.3-11;Parent=rna-XR_001783655.3;Dbxref=GeneID:14800,GenBank:XR_001783655.3,MGI:MGI:95809;gbkey=misc_RNA;gene=Gria2;product=glutamate receptor%2C ionotropic%2C AMPA2 (alpha 2)%2C transcript variant X9;transcript_id=XR_001783655.3;extra_copy_number=0
CM058243.1	Liftoff	exon	78717158	78717364	.	-	.	ID=exon-XR_001783655.3-10;Parent=rna-XR_001783655.3;Dbxref=GeneID:14800,GenBank:XR_001783655.3,MGI:MGI:95809;gbkey=misc_RNA;gene=Gria2;product=glutamate receptor%2C ionotropic%2C AMPA2 (alpha 2)%2C transcript variant X9;transcript_id=XR_001783655.3;extra_copy_number=0
CM058243.1	Liftoff	exon	78718837	78718947	.	-	.	ID=exon-XR_001783655.3-9;Parent=rna-XR_001783655.3;Dbxref=GeneID:14800,GenBank:XR_001783655.3,MGI:MGI:95809;gbkey=misc_RNA;gene=Gria2;product=glutamate receptor%2C ionotropic%2C AMPA2 (alpha 2)%2C transcript variant X9;transcript_id=XR_001783655.3;extra_copy_number=0
CM058243.1	Liftoff	exon	78719749	78719853	.	-	.	ID=exon-XR_001783655.3-8;Parent=rna-XR_001783655.3;Dbxref=GeneID:14800,GenBank:XR_001783655.3,MGI:MGI:95809;gbkey=misc_RNA;gene=Gria2;product=glutamate receptor%2C ionotropic%2C AMPA2 (alpha 2)%2C transcript variant X9;transcript_id=XR_001783655.3;extra_copy_number=0
CM058243.1	Liftoff	exon	78720136	78720303	.	-	.	ID=exon-XR_001783655.3-7;Parent=rna-XR_001783655.3;Dbxref=GeneID:14800,GenBank:XR_001783655.3,MGI:MGI:95809;gbkey=misc_RNA;gene=Gria2;product=glutamate receptor%2C ionotropic%2C AMPA2 (alpha 2)%2C transcript variant X9;transcript_id=XR_001783655.3;extra_copy_number=0
CM058243.1	Liftoff	exon	78731491	78731652	.	-	.	ID=exon-XR_001783655.3-6;Parent=rna-XR_001783655.3;Dbxref=GeneID:14800,GenBank:XR_001783655.3,MGI:MGI:95809;gbkey=misc_RNA;gene=Gria2;product=glutamate receptor%2C ionotropic%2C AMPA2 (alpha 2)%2C transcript variant X9;transcript_id=XR_001783655.3;extra_copy_number=0
CM058243.1	Liftoff	exon	78736291	78736344	.	-	.	ID=exon-XR_001783655.3-5;Parent=rna-XR_001783655.3;Dbxref=GeneID:14800,GenBank:XR_001783655.3,MGI:MGI:95809;gbkey=misc_RNA;gene=Gria2;product=glutamate receptor%2C ionotropic%2C AMPA2 (alpha 2)%2C transcript variant X9;transcript_id=XR_001783655.3;extra_copy_number=0
CM058243.1	Liftoff	exon	78741497	78741693	.	-	.	ID=exon-XR_001783655.3-4;Parent=rna-XR_001783655.3;Dbxref=GeneID:14800,GenBank:XR_001783655.3,MGI:MGI:95809;gbkey=misc_RNA;gene=Gria2;product=glutamate receptor%2C ionotropic%2C AMPA2 (alpha 2)%2C transcript variant X9;transcript_id=XR_001783655.3;extra_copy_number=0
CM058243.1	Liftoff	exon	78750418	78750657	.	-	.	ID=exon-XR_001783655.3-3;Parent=rna-XR_001783655.3;Dbxref=GeneID:14800,GenBank:XR_001783655.3,MGI:MGI:95809;gbkey=misc_RNA;gene=Gria2;product=glutamate receptor%2C ionotropic%2C AMPA2 (alpha 2)%2C transcript variant X9;transcript_id=XR_001783655.3;extra_copy_number=0
CM058243.1	Liftoff	exon	78811116	78811256	.	-	.	ID=exon-XR_001783655.3-2;Parent=rna-XR_001783655.3;Dbxref=GeneID:14800,GenBank:XR_001783655.3,MGI:MGI:95809;gbkey=misc_RNA;gene=Gria2;product=glutamate receptor%2C ionotropic%2C AMPA2 (alpha 2)%2C transcript variant X9;transcript_id=XR_001783655.3;extra_copy_number=0
CM058243.1	Liftoff	exon	78811768	78812568	.	-	.	ID=exon-XR_001783655.3-1;Parent=rna-XR_001783655.3;Dbxref=GeneID:14800,GenBank:XR_001783655.3,MGI:MGI:95809;gbkey=misc_RNA;gene=Gria2;product=glutamate receptor%2C ionotropic%2C AMPA2 (alpha 2)%2C transcript variant X9;transcript_id=XR_001783655.3;extra_copy_number=0
CM058243.1	Liftoff	transcript	78692358	78813698	.	-	.	ID=rna-XR_003954287.1;Parent=gene-Gria2;Dbxref=GeneID:14800,GenBank:XR_003954287.1,MGI:MGI:95809;Name=XR_003954287.1;gbkey=misc_RNA;gene=Gria2;model_evidence=Supporting evidence includes similarity to: 2 mRNAs%2C 12 ESTs%2C 6 Proteins%2C 1877 long SRA reads%2C and 94%25 coverage of the annotated genomic feature by RNAseq alignments%2C including 21 samples with support for all annotated introns;product=glutamate receptor%2C ionotropic%2C AMPA2 (alpha 2)%2C transcript variant X20;transcript_id=XR_003954287.1;extra_copy_number=0
CM058243.1	Liftoff	exon	78692358	78698805	.	-	.	ID=exon-XR_003954287.1-15;Parent=rna-XR_003954287.1;Dbxref=GeneID:14800,GenBank:XR_003954287.1,MGI:MGI:95809;gbkey=misc_RNA;gene=Gria2;product=glutamate receptor%2C ionotropic%2C AMPA2 (alpha 2)%2C transcript variant X20;transcript_id=XR_003954287.1;extra_copy_number=0
CM058243.1	Liftoff	exon	78700774	78700888	.	-	.	ID=exon-XR_003954287.1-14;Parent=rna-XR_003954287.1;Dbxref=GeneID:14800,GenBank:XR_003954287.1,MGI:MGI:95809;gbkey=misc_RNA;gene=Gria2;product=glutamate receptor%2C ionotropic%2C AMPA2 (alpha 2)%2C transcript variant X20;transcript_id=XR_003954287.1;extra_copy_number=0
CM058243.1	Liftoff	exon	78701739	78701986	.	-	.	ID=exon-XR_003954287.1-13;Parent=rna-XR_003954287.1;Dbxref=GeneID:14800,GenBank:XR_003954287.1,MGI:MGI:95809;gbkey=misc_RNA;gene=Gria2;product=glutamate receptor%2C ionotropic%2C AMPA2 (alpha 2)%2C transcript variant X20;transcript_id=XR_003954287.1;extra_copy_number=0
CM058243.1	Liftoff	exon	78711912	78712110	.	-	.	ID=exon-XR_003954287.1-12;Parent=rna-XR_003954287.1;Dbxref=GeneID:14800,GenBank:XR_003954287.1,MGI:MGI:95809;gbkey=misc_RNA;gene=Gria2;product=glutamate receptor%2C ionotropic%2C AMPA2 (alpha 2)%2C transcript variant X20;transcript_id=XR_003954287.1;extra_copy_number=0
CM058243.1	Liftoff	exon	78716523	78716717	.	-	.	ID=exon-XR_003954287.1-11;Parent=rna-XR_003954287.1;Dbxref=GeneID:14800,GenBank:XR_003954287.1,MGI:MGI:95809;gbkey=misc_RNA;gene=Gria2;product=glutamate receptor%2C ionotropic%2C AMPA2 (alpha 2)%2C transcript variant X20;transcript_id=XR_003954287.1;extra_copy_number=0
CM058243.1	Liftoff	exon	78717158	78717364	.	-	.	ID=exon-XR_003954287.1-10;Parent=rna-XR_003954287.1;Dbxref=GeneID:14800,GenBank:XR_003954287.1,MGI:MGI:95809;gbkey=misc_RNA;gene=Gria2;product=glutamate receptor%2C ionotropic%2C AMPA2 (alpha 2)%2C transcript variant X20;transcript_id=XR_003954287.1;extra_copy_number=0
CM058243.1	Liftoff	exon	78718837	78718947	.	-	.	ID=exon-XR_003954287.1-9;Parent=rna-XR_003954287.1;Dbxref=GeneID:14800,GenBank:XR_003954287.1,MGI:MGI:95809;gbkey=misc_RNA;gene=Gria2;product=glutamate receptor%2C ionotropic%2C AMPA2 (alpha 2)%2C transcript variant X20;transcript_id=XR_003954287.1;extra_copy_number=0
CM058243.1	Liftoff	exon	78719749	78719853	.	-	.	ID=exon-XR_003954287.1-8;Parent=rna-XR_003954287.1;Dbxref=GeneID:14800,GenBank:XR_003954287.1,MGI:MGI:95809;gbkey=misc_RNA;gene=Gria2;product=glutamate receptor%2C ionotropic%2C AMPA2 (alpha 2)%2C transcript variant X20;transcript_id=XR_003954287.1;extra_copy_number=0
CM058243.1	Liftoff	exon	78720136	78720303	.	-	.	ID=exon-XR_003954287.1-7;Parent=rna-XR_003954287.1;Dbxref=GeneID:14800,GenBank:XR_003954287.1,MGI:MGI:95809;gbkey=misc_RNA;gene=Gria2;product=glutamate receptor%2C ionotropic%2C AMPA2 (alpha 2)%2C transcript variant X20;transcript_id=XR_003954287.1;extra_copy_number=0
CM058243.1	Liftoff	exon	78731491	78731652	.	-	.	ID=exon-XR_003954287.1-6;Parent=rna-XR_003954287.1;Dbxref=GeneID:14800,GenBank:XR_003954287.1,MGI:MGI:95809;gbkey=misc_RNA;gene=Gria2;product=glutamate receptor%2C ionotropic%2C AMPA2 (alpha 2)%2C transcript variant X20;transcript_id=XR_003954287.1;extra_copy_number=0
CM058243.1	Liftoff	exon	78736291	78736344	.	-	.	ID=exon-XR_003954287.1-5;Parent=rna-XR_003954287.1;Dbxref=GeneID:14800,GenBank:XR_003954287.1,MGI:MGI:95809;gbkey=misc_RNA;gene=Gria2;product=glutamate receptor%2C ionotropic%2C AMPA2 (alpha 2)%2C transcript variant X20;transcript_id=XR_003954287.1;extra_copy_number=0
CM058243.1	Liftoff	exon	78741497	78741693	.	-	.	ID=exon-XR_003954287.1-4;Parent=rna-XR_003954287.1;Dbxref=GeneID:14800,GenBank:XR_003954287.1,MGI:MGI:95809;gbkey=misc_RNA;gene=Gria2;product=glutamate receptor%2C ionotropic%2C AMPA2 (alpha 2)%2C transcript variant X20;transcript_id=XR_003954287.1;extra_copy_number=0
CM058243.1	Liftoff	exon	78750418	78750657	.	-	.	ID=exon-XR_003954287.1-3;Parent=rna-XR_003954287.1;Dbxref=GeneID:14800,GenBank:XR_003954287.1,MGI:MGI:95809;gbkey=misc_RNA;gene=Gria2;product=glutamate receptor%2C ionotropic%2C AMPA2 (alpha 2)%2C transcript variant X20;transcript_id=XR_003954287.1;extra_copy_number=0
CM058243.1	Liftoff	exon	78811116	78811256	.	-	.	ID=exon-XR_003954287.1-2;Parent=rna-XR_003954287.1;Dbxref=GeneID:14800,GenBank:XR_003954287.1,MGI:MGI:95809;gbkey=misc_RNA;gene=Gria2;product=glutamate receptor%2C ionotropic%2C AMPA2 (alpha 2)%2C transcript variant X20;transcript_id=XR_003954287.1;extra_copy_number=0
CM058243.1	Liftoff	exon	78811768	78813698	.	-	.	ID=exon-XR_003954287.1-1;Parent=rna-XR_003954287.1;Dbxref=GeneID:14800,GenBank:XR_003954287.1,MGI:MGI:95809;gbkey=misc_RNA;gene=Gria2;product=glutamate receptor%2C ionotropic%2C AMPA2 (alpha 2)%2C transcript variant X20;transcript_id=XR_003954287.1;extra_copy_number=0
CM058243.1	Liftoff	transcript	78692358	78813698	.	-	.	ID=rna-XR_004941283.1;Parent=gene-Gria2;Dbxref=GeneID:14800,GenBank:XR_004941283.1,MGI:MGI:95809;Name=XR_004941283.1;gbkey=misc_RNA;gene=Gria2;model_evidence=Supporting evidence includes similarity to: 2 mRNAs%2C 12 ESTs%2C 6 Proteins%2C 1898 long SRA reads%2C and 94%25 coverage of the annotated genomic feature by RNAseq alignments%2C including 20 samples with support for all annotated introns;product=glutamate receptor%2C ionotropic%2C AMPA2 (alpha 2)%2C transcript variant X18;transcript_id=XR_004941283.1;extra_copy_number=0
CM058243.1	Liftoff	exon	78692358	78698805	.	-	.	ID=exon-XR_004941283.1-15;Parent=rna-XR_004941283.1;Dbxref=GeneID:14800,GenBank:XR_004941283.1,MGI:MGI:95809;gbkey=misc_RNA;gene=Gria2;product=glutamate receptor%2C ionotropic%2C AMPA2 (alpha 2)%2C transcript variant X18;transcript_id=XR_004941283.1;extra_copy_number=0
CM058243.1	Liftoff	exon	78699858	78699972	.	-	.	ID=exon-XR_004941283.1-14;Parent=rna-XR_004941283.1;Dbxref=GeneID:14800,GenBank:XR_004941283.1,MGI:MGI:95809;gbkey=misc_RNA;gene=Gria2;product=glutamate receptor%2C ionotropic%2C AMPA2 (alpha 2)%2C transcript variant X18;transcript_id=XR_004941283.1;extra_copy_number=0
CM058243.1	Liftoff	exon	78701739	78701986	.	-	.	ID=exon-XR_004941283.1-13;Parent=rna-XR_004941283.1;Dbxref=GeneID:14800,GenBank:XR_004941283.1,MGI:MGI:95809;gbkey=misc_RNA;gene=Gria2;product=glutamate receptor%2C ionotropic%2C AMPA2 (alpha 2)%2C transcript variant X18;transcript_id=XR_004941283.1;extra_copy_number=0
CM058243.1	Liftoff	exon	78711912	78712110	.	-	.	ID=exon-XR_004941283.1-12;Parent=rna-XR_004941283.1;Dbxref=GeneID:14800,GenBank:XR_004941283.1,MGI:MGI:95809;gbkey=misc_RNA;gene=Gria2;product=glutamate receptor%2C ionotropic%2C AMPA2 (alpha 2)%2C transcript variant X18;transcript_id=XR_004941283.1;extra_copy_number=0
CM058243.1	Liftoff	exon	78716523	78716717	.	-	.	ID=exon-XR_004941283.1-11;Parent=rna-XR_004941283.1;Dbxref=GeneID:14800,GenBank:XR_004941283.1,MGI:MGI:95809;gbkey=misc_RNA;gene=Gria2;product=glutamate receptor%2C ionotropic%2C AMPA2 (alpha 2)%2C transcript variant X18;transcript_id=XR_004941283.1;extra_copy_number=0
CM058243.1	Liftoff	exon	78717158	78717364	.	-	.	ID=exon-XR_004941283.1-10;Parent=rna-XR_004941283.1;Dbxref=GeneID:14800,GenBank:XR_004941283.1,MGI:MGI:95809;gbkey=misc_RNA;gene=Gria2;product=glutamate receptor%2C ionotropic%2C AMPA2 (alpha 2)%2C transcript variant X18;transcript_id=XR_004941283.1;extra_copy_number=0
CM058243.1	Liftoff	exon	78718837	78718947	.	-	.	ID=exon-XR_004941283.1-9;Parent=rna-XR_004941283.1;Dbxref=GeneID:14800,GenBank:XR_004941283.1,MGI:MGI:95809;gbkey=misc_RNA;gene=Gria2;product=glutamate receptor%2C ionotropic%2C AMPA2 (alpha 2)%2C transcript variant X18;transcript_id=XR_004941283.1;extra_copy_number=0
CM058243.1	Liftoff	exon	78719749	78719853	.	-	.	ID=exon-XR_004941283.1-8;Parent=rna-XR_004941283.1;Dbxref=GeneID:14800,GenBank:XR_004941283.1,MGI:MGI:95809;gbkey=misc_RNA;gene=Gria2;product=glutamate receptor%2C ionotropic%2C AMPA2 (alpha 2)%2C transcript variant X18;transcript_id=XR_004941283.1;extra_copy_number=0
CM058243.1	Liftoff	exon	78720136	78720303	.	-	.	ID=exon-XR_004941283.1-7;Parent=rna-XR_004941283.1;Dbxref=GeneID:14800,GenBank:XR_004941283.1,MGI:MGI:95809;gbkey=misc_RNA;gene=Gria2;product=glutamate receptor%2C ionotropic%2C AMPA2 (alpha 2)%2C transcript variant X18;transcript_id=XR_004941283.1;extra_copy_number=0
CM058243.1	Liftoff	exon	78731491	78731652	.	-	.	ID=exon-XR_004941283.1-6;Parent=rna-XR_004941283.1;Dbxref=GeneID:14800,GenBank:XR_004941283.1,MGI:MGI:95809;gbkey=misc_RNA;gene=Gria2;product=glutamate receptor%2C ionotropic%2C AMPA2 (alpha 2)%2C transcript variant X18;transcript_id=XR_004941283.1;extra_copy_number=0
CM058243.1	Liftoff	exon	78736291	78736344	.	-	.	ID=exon-XR_004941283.1-5;Parent=rna-XR_004941283.1;Dbxref=GeneID:14800,GenBank:XR_004941283.1,MGI:MGI:95809;gbkey=misc_RNA;gene=Gria2;product=glutamate receptor%2C ionotropic%2C AMPA2 (alpha 2)%2C transcript variant X18;transcript_id=XR_004941283.1;extra_copy_number=0
CM058243.1	Liftoff	exon	78741497	78741693	.	-	.	ID=exon-XR_004941283.1-4;Parent=rna-XR_004941283.1;Dbxref=GeneID:14800,GenBank:XR_004941283.1,MGI:MGI:95809;gbkey=misc_RNA;gene=Gria2;product=glutamate receptor%2C ionotropic%2C AMPA2 (alpha 2)%2C transcript variant X18;transcript_id=XR_004941283.1;extra_copy_number=0
CM058243.1	Liftoff	exon	78750418	78750657	.	-	.	ID=exon-XR_004941283.1-3;Parent=rna-XR_004941283.1;Dbxref=GeneID:14800,GenBank:XR_004941283.1,MGI:MGI:95809;gbkey=misc_RNA;gene=Gria2;product=glutamate receptor%2C ionotropic%2C AMPA2 (alpha 2)%2C transcript variant X18;transcript_id=XR_004941283.1;extra_copy_number=0
CM058243.1	Liftoff	exon	78811116	78811256	.	-	.	ID=exon-XR_004941283.1-2;Parent=rna-XR_004941283.1;Dbxref=GeneID:14800,GenBank:XR_004941283.1,MGI:MGI:95809;gbkey=misc_RNA;gene=Gria2;product=glutamate receptor%2C ionotropic%2C AMPA2 (alpha 2)%2C transcript variant X18;transcript_id=XR_004941283.1;extra_copy_number=0
CM058243.1	Liftoff	exon	78811768	78813698	.	-	.	ID=exon-XR_004941283.1-1;Parent=rna-XR_004941283.1;Dbxref=GeneID:14800,GenBank:XR_004941283.1,MGI:MGI:95809;gbkey=misc_RNA;gene=Gria2;product=glutamate receptor%2C ionotropic%2C AMPA2 (alpha 2)%2C transcript variant X18;transcript_id=XR_004941283.1;extra_copy_number=0
CM058243.1	Liftoff	transcript	78692358	78813698	.	-	.	ID=rna-XR_004941289.1;Parent=gene-Gria2;Dbxref=GeneID:14800,GenBank:XR_004941289.1,MGI:MGI:95809;Name=XR_004941289.1;gbkey=misc_RNA;gene=Gria2;model_evidence=Supporting evidence includes similarity to: 1 mRNA%2C 14 ESTs%2C 6 Proteins%2C 2106 long SRA reads%2C and 94%25 coverage of the annotated genomic feature by RNAseq alignments%2C including 21 samples with support for all annotated introns;product=glutamate receptor%2C ionotropic%2C AMPA2 (alpha 2)%2C transcript variant X27;transcript_id=XR_004941289.1;extra_copy_number=0
CM058243.1	Liftoff	exon	78692358	78698805	.	-	.	ID=exon-XR_004941289.1-14;Parent=rna-XR_004941289.1;Dbxref=GeneID:14800,GenBank:XR_004941289.1,MGI:MGI:95809;gbkey=misc_RNA;gene=Gria2;product=glutamate receptor%2C ionotropic%2C AMPA2 (alpha 2)%2C transcript variant X27;transcript_id=XR_004941289.1;extra_copy_number=0
CM058243.1	Liftoff	exon	78700774	78701986	.	-	.	ID=exon-XR_004941289.1-13;Parent=rna-XR_004941289.1;Dbxref=GeneID:14800,GenBank:XR_004941289.1,MGI:MGI:95809;gbkey=misc_RNA;gene=Gria2;product=glutamate receptor%2C ionotropic%2C AMPA2 (alpha 2)%2C transcript variant X27;transcript_id=XR_004941289.1;extra_copy_number=0
CM058243.1	Liftoff	exon	78711912	78712110	.	-	.	ID=exon-XR_004941289.1-12;Parent=rna-XR_004941289.1;Dbxref=GeneID:14800,GenBank:XR_004941289.1,MGI:MGI:95809;gbkey=misc_RNA;gene=Gria2;product=glutamate receptor%2C ionotropic%2C AMPA2 (alpha 2)%2C transcript variant X27;transcript_id=XR_004941289.1;extra_copy_number=0
CM058243.1	Liftoff	exon	78716523	78716717	.	-	.	ID=exon-XR_004941289.1-11;Parent=rna-XR_004941289.1;Dbxref=GeneID:14800,GenBank:XR_004941289.1,MGI:MGI:95809;gbkey=misc_RNA;gene=Gria2;product=glutamate receptor%2C ionotropic%2C AMPA2 (alpha 2)%2C transcript variant X27;transcript_id=XR_004941289.1;extra_copy_number=0
CM058243.1	Liftoff	exon	78717158	78717364	.	-	.	ID=exon-XR_004941289.1-10;Parent=rna-XR_004941289.1;Dbxref=GeneID:14800,GenBank:XR_004941289.1,MGI:MGI:95809;gbkey=misc_RNA;gene=Gria2;product=glutamate receptor%2C ionotropic%2C AMPA2 (alpha 2)%2C transcript variant X27;transcript_id=XR_004941289.1;extra_copy_number=0
CM058243.1	Liftoff	exon	78718837	78718947	.	-	.	ID=exon-XR_004941289.1-9;Parent=rna-XR_004941289.1;Dbxref=GeneID:14800,GenBank:XR_004941289.1,MGI:MGI:95809;gbkey=misc_RNA;gene=Gria2;product=glutamate receptor%2C ionotropic%2C AMPA2 (alpha 2)%2C transcript variant X27;transcript_id=XR_004941289.1;extra_copy_number=0
CM058243.1	Liftoff	exon	78719749	78719853	.	-	.	ID=exon-XR_004941289.1-8;Parent=rna-XR_004941289.1;Dbxref=GeneID:14800,GenBank:XR_004941289.1,MGI:MGI:95809;gbkey=misc_RNA;gene=Gria2;product=glutamate receptor%2C ionotropic%2C AMPA2 (alpha 2)%2C transcript variant X27;transcript_id=XR_004941289.1;extra_copy_number=0
CM058243.1	Liftoff	exon	78720136	78720303	.	-	.	ID=exon-XR_004941289.1-7;Parent=rna-XR_004941289.1;Dbxref=GeneID:14800,GenBank:XR_004941289.1,MGI:MGI:95809;gbkey=misc_RNA;gene=Gria2;product=glutamate receptor%2C ionotropic%2C AMPA2 (alpha 2)%2C transcript variant X27;transcript_id=XR_004941289.1;extra_copy_number=0
CM058243.1	Liftoff	exon	78731491	78731652	.	-	.	ID=exon-XR_004941289.1-6;Parent=rna-XR_004941289.1;Dbxref=GeneID:14800,GenBank:XR_004941289.1,MGI:MGI:95809;gbkey=misc_RNA;gene=Gria2;product=glutamate receptor%2C ionotropic%2C AMPA2 (alpha 2)%2C transcript variant X27;transcript_id=XR_004941289.1;extra_copy_number=0
CM058243.1	Liftoff	exon	78736291	78736344	.	-	.	ID=exon-XR_004941289.1-5;Parent=rna-XR_004941289.1;Dbxref=GeneID:14800,GenBank:XR_004941289.1,MGI:MGI:95809;gbkey=misc_RNA;gene=Gria2;product=glutamate receptor%2C ionotropic%2C AMPA2 (alpha 2)%2C transcript variant X27;transcript_id=XR_004941289.1;extra_copy_number=0
CM058243.1	Liftoff	exon	78741497	78741693	.	-	.	ID=exon-XR_004941289.1-4;Parent=rna-XR_004941289.1;Dbxref=GeneID:14800,GenBank:XR_004941289.1,MGI:MGI:95809;gbkey=misc_RNA;gene=Gria2;product=glutamate receptor%2C ionotropic%2C AMPA2 (alpha 2)%2C transcript variant X27;transcript_id=XR_004941289.1;extra_copy_number=0
CM058243.1	Liftoff	exon	78750418	78750657	.	-	.	ID=exon-XR_004941289.1-3;Parent=rna-XR_004941289.1;Dbxref=GeneID:14800,GenBank:XR_004941289.1,MGI:MGI:95809;gbkey=misc_RNA;gene=Gria2;product=glutamate receptor%2C ionotropic%2C AMPA2 (alpha 2)%2C transcript variant X27;transcript_id=XR_004941289.1;extra_copy_number=0
CM058243.1	Liftoff	exon	78811116	78811256	.	-	.	ID=exon-XR_004941289.1-2;Parent=rna-XR_004941289.1;Dbxref=GeneID:14800,GenBank:XR_004941289.1,MGI:MGI:95809;gbkey=misc_RNA;gene=Gria2;product=glutamate receptor%2C ionotropic%2C AMPA2 (alpha 2)%2C transcript variant X27;transcript_id=XR_004941289.1;extra_copy_number=0
CM058243.1	Liftoff	exon	78811768	78813698	.	-	.	ID=exon-XR_004941289.1-1;Parent=rna-XR_004941289.1;Dbxref=GeneID:14800,GenBank:XR_004941289.1,MGI:MGI:95809;gbkey=misc_RNA;gene=Gria2;product=glutamate receptor%2C ionotropic%2C AMPA2 (alpha 2)%2C transcript variant X27;transcript_id=XR_004941289.1;extra_copy_number=0
CM058243.1	Liftoff	transcript	78692358	78812568	.	-	.	ID=rna-XR_375488.4;Parent=gene-Gria2;Dbxref=GeneID:14800,GenBank:XR_375488.4,MGI:MGI:95809;Name=XR_375488.4;gbkey=misc_RNA;gene=Gria2;model_evidence=Supporting evidence includes similarity to: 3 mRNAs%2C 13 ESTs%2C 9 Proteins%2C 2087 long SRA reads%2C and 99%25 coverage of the annotated genomic feature by RNAseq alignments%2C including 22 samples with support for all annotated introns;product=glutamate receptor%2C ionotropic%2C AMPA2 (alpha 2)%2C transcript variant X1;transcript_id=XR_375488.4;extra_copy_number=0
CM058243.1	Liftoff	exon	78692358	78698805	.	-	.	ID=exon-XR_375488.4-16;Parent=rna-XR_375488.4;Dbxref=GeneID:14800,GenBank:XR_375488.4,MGI:MGI:95809;gbkey=misc_RNA;gene=Gria2;product=glutamate receptor%2C ionotropic%2C AMPA2 (alpha 2)%2C transcript variant X1;transcript_id=XR_375488.4;extra_copy_number=0
CM058243.1	Liftoff	exon	78699858	78699972	.	-	.	ID=exon-XR_375488.4-15;Parent=rna-XR_375488.4;Dbxref=GeneID:14800,GenBank:XR_375488.4,MGI:MGI:95809;gbkey=misc_RNA;gene=Gria2;product=glutamate receptor%2C ionotropic%2C AMPA2 (alpha 2)%2C transcript variant X1;transcript_id=XR_375488.4;extra_copy_number=0
CM058243.1	Liftoff	exon	78700774	78700888	.	-	.	ID=exon-XR_375488.4-14;Parent=rna-XR_375488.4;Dbxref=GeneID:14800,GenBank:XR_375488.4,MGI:MGI:95809;gbkey=misc_RNA;gene=Gria2;product=glutamate receptor%2C ionotropic%2C AMPA2 (alpha 2)%2C transcript variant X1;transcript_id=XR_375488.4;extra_copy_number=0
CM058243.1	Liftoff	exon	78701739	78701986	.	-	.	ID=exon-XR_375488.4-13;Parent=rna-XR_375488.4;Dbxref=GeneID:14800,GenBank:XR_375488.4,MGI:MGI:95809;gbkey=misc_RNA;gene=Gria2;product=glutamate receptor%2C ionotropic%2C AMPA2 (alpha 2)%2C transcript variant X1;transcript_id=XR_375488.4;extra_copy_number=0
CM058243.1	Liftoff	exon	78711912	78712110	.	-	.	ID=exon-XR_375488.4-12;Parent=rna-XR_375488.4;Dbxref=GeneID:14800,GenBank:XR_375488.4,MGI:MGI:95809;gbkey=misc_RNA;gene=Gria2;product=glutamate receptor%2C ionotropic%2C AMPA2 (alpha 2)%2C transcript variant X1;transcript_id=XR_375488.4;extra_copy_number=0
CM058243.1	Liftoff	exon	78716347	78716717	.	-	.	ID=exon-XR_375488.4-11;Parent=rna-XR_375488.4;Dbxref=GeneID:14800,GenBank:XR_375488.4,MGI:MGI:95809;gbkey=misc_RNA;gene=Gria2;product=glutamate receptor%2C ionotropic%2C AMPA2 (alpha 2)%2C transcript variant X1;transcript_id=XR_375488.4;extra_copy_number=0
CM058243.1	Liftoff	exon	78717158	78717364	.	-	.	ID=exon-XR_375488.4-10;Parent=rna-XR_375488.4;Dbxref=GeneID:14800,GenBank:XR_375488.4,MGI:MGI:95809;gbkey=misc_RNA;gene=Gria2;product=glutamate receptor%2C ionotropic%2C AMPA2 (alpha 2)%2C transcript variant X1;transcript_id=XR_375488.4;extra_copy_number=0
CM058243.1	Liftoff	exon	78718837	78718947	.	-	.	ID=exon-XR_375488.4-9;Parent=rna-XR_375488.4;Dbxref=GeneID:14800,GenBank:XR_375488.4,MGI:MGI:95809;gbkey=misc_RNA;gene=Gria2;product=glutamate receptor%2C ionotropic%2C AMPA2 (alpha 2)%2C transcript variant X1;transcript_id=XR_375488.4;extra_copy_number=0
CM058243.1	Liftoff	exon	78719749	78719853	.	-	.	ID=exon-XR_375488.4-8;Parent=rna-XR_375488.4;Dbxref=GeneID:14800,GenBank:XR_375488.4,MGI:MGI:95809;gbkey=misc_RNA;gene=Gria2;product=glutamate receptor%2C ionotropic%2C AMPA2 (alpha 2)%2C transcript variant X1;transcript_id=XR_375488.4;extra_copy_number=0
CM058243.1	Liftoff	exon	78720136	78720303	.	-	.	ID=exon-XR_375488.4-7;Parent=rna-XR_375488.4;Dbxref=GeneID:14800,GenBank:XR_375488.4,MGI:MGI:95809;gbkey=misc_RNA;gene=Gria2;product=glutamate receptor%2C ionotropic%2C AMPA2 (alpha 2)%2C transcript variant X1;transcript_id=XR_375488.4;extra_copy_number=0
CM058243.1	Liftoff	exon	78731491	78731652	.	-	.	ID=exon-XR_375488.4-6;Parent=rna-XR_375488.4;Dbxref=GeneID:14800,GenBank:XR_375488.4,MGI:MGI:95809;gbkey=misc_RNA;gene=Gria2;product=glutamate receptor%2C ionotropic%2C AMPA2 (alpha 2)%2C transcript variant X1;transcript_id=XR_375488.4;extra_copy_number=0
CM058243.1	Liftoff	exon	78736291	78736344	.	-	.	ID=exon-XR_375488.4-5;Parent=rna-XR_375488.4;Dbxref=GeneID:14800,GenBank:XR_375488.4,MGI:MGI:95809;gbkey=misc_RNA;gene=Gria2;product=glutamate receptor%2C ionotropic%2C AMPA2 (alpha 2)%2C transcript variant X1;transcript_id=XR_375488.4;extra_copy_number=0
CM058243.1	Liftoff	exon	78741497	78741693	.	-	.	ID=exon-XR_375488.4-4;Parent=rna-XR_375488.4;Dbxref=GeneID:14800,GenBank:XR_375488.4,MGI:MGI:95809;gbkey=misc_RNA;gene=Gria2;product=glutamate receptor%2C ionotropic%2C AMPA2 (alpha 2)%2C transcript variant X1;transcript_id=XR_375488.4;extra_copy_number=0
CM058243.1	Liftoff	exon	78750418	78750657	.	-	.	ID=exon-XR_375488.4-3;Parent=rna-XR_375488.4;Dbxref=GeneID:14800,GenBank:XR_375488.4,MGI:MGI:95809;gbkey=misc_RNA;gene=Gria2;product=glutamate receptor%2C ionotropic%2C AMPA2 (alpha 2)%2C transcript variant X1;transcript_id=XR_375488.4;extra_copy_number=0
CM058243.1	Liftoff	exon	78811116	78811256	.	-	.	ID=exon-XR_375488.4-2;Parent=rna-XR_375488.4;Dbxref=GeneID:14800,GenBank:XR_375488.4,MGI:MGI:95809;gbkey=misc_RNA;gene=Gria2;product=glutamate receptor%2C ionotropic%2C AMPA2 (alpha 2)%2C transcript variant X1;transcript_id=XR_375488.4;extra_copy_number=0
CM058243.1	Liftoff	exon	78811768	78812568	.	-	.	ID=exon-XR_375488.4-1;Parent=rna-XR_375488.4;Dbxref=GeneID:14800,GenBank:XR_375488.4,MGI:MGI:95809;gbkey=misc_RNA;gene=Gria2;product=glutamate receptor%2C ionotropic%2C AMPA2 (alpha 2)%2C transcript variant X1;transcript_id=XR_375488.4;extra_copy_number=0
CM058243.1	Liftoff	transcript	78694335	78812568	.	-	.	ID=rna-XR_003954283.2;Parent=gene-Gria2;Dbxref=GeneID:14800,GenBank:XR_003954283.2,MGI:MGI:95809;Name=XR_003954283.2;gbkey=misc_RNA;gene=Gria2;model_evidence=Supporting evidence includes similarity to: 3 mRNAs%2C 12 ESTs%2C 9 Proteins%2C 1944 long SRA reads%2C and 98%25 coverage of the annotated genomic feature by RNAseq alignments%2C including 22 samples with support for all annotated introns;product=glutamate receptor%2C ionotropic%2C AMPA2 (alpha 2)%2C transcript variant X5;transcript_id=XR_003954283.2;extra_copy_number=0
CM058243.1	Liftoff	exon	78694335	78698805	.	-	.	ID=exon-XR_003954283.2-15;Parent=rna-XR_003954283.2;Dbxref=GeneID:14800,GenBank:XR_003954283.2,MGI:MGI:95809;gbkey=misc_RNA;gene=Gria2;product=glutamate receptor%2C ionotropic%2C AMPA2 (alpha 2)%2C transcript variant X5;transcript_id=XR_003954283.2;extra_copy_number=0
CM058243.1	Liftoff	exon	78699858	78701197	.	-	.	ID=exon-XR_003954283.2-14;Parent=rna-XR_003954283.2;Dbxref=GeneID:14800,GenBank:XR_003954283.2,MGI:MGI:95809;gbkey=misc_RNA;gene=Gria2;product=glutamate receptor%2C ionotropic%2C AMPA2 (alpha 2)%2C transcript variant X5;transcript_id=XR_003954283.2;extra_copy_number=0
CM058243.1	Liftoff	exon	78701739	78701986	.	-	.	ID=exon-XR_003954283.2-13;Parent=rna-XR_003954283.2;Dbxref=GeneID:14800,GenBank:XR_003954283.2,MGI:MGI:95809;gbkey=misc_RNA;gene=Gria2;product=glutamate receptor%2C ionotropic%2C AMPA2 (alpha 2)%2C transcript variant X5;transcript_id=XR_003954283.2;extra_copy_number=0
CM058243.1	Liftoff	exon	78711912	78712110	.	-	.	ID=exon-XR_003954283.2-12;Parent=rna-XR_003954283.2;Dbxref=GeneID:14800,GenBank:XR_003954283.2,MGI:MGI:95809;gbkey=misc_RNA;gene=Gria2;product=glutamate receptor%2C ionotropic%2C AMPA2 (alpha 2)%2C transcript variant X5;transcript_id=XR_003954283.2;extra_copy_number=0
CM058243.1	Liftoff	exon	78716347	78716717	.	-	.	ID=exon-XR_003954283.2-11;Parent=rna-XR_003954283.2;Dbxref=GeneID:14800,GenBank:XR_003954283.2,MGI:MGI:95809;gbkey=misc_RNA;gene=Gria2;product=glutamate receptor%2C ionotropic%2C AMPA2 (alpha 2)%2C transcript variant X5;transcript_id=XR_003954283.2;extra_copy_number=0
CM058243.1	Liftoff	exon	78717158	78717364	.	-	.	ID=exon-XR_003954283.2-10;Parent=rna-XR_003954283.2;Dbxref=GeneID:14800,GenBank:XR_003954283.2,MGI:MGI:95809;gbkey=misc_RNA;gene=Gria2;product=glutamate receptor%2C ionotropic%2C AMPA2 (alpha 2)%2C transcript variant X5;transcript_id=XR_003954283.2;extra_copy_number=0
CM058243.1	Liftoff	exon	78718837	78718947	.	-	.	ID=exon-XR_003954283.2-9;Parent=rna-XR_003954283.2;Dbxref=GeneID:14800,GenBank:XR_003954283.2,MGI:MGI:95809;gbkey=misc_RNA;gene=Gria2;product=glutamate receptor%2C ionotropic%2C AMPA2 (alpha 2)%2C transcript variant X5;transcript_id=XR_003954283.2;extra_copy_number=0
CM058243.1	Liftoff	exon	78719749	78719853	.	-	.	ID=exon-XR_003954283.2-8;Parent=rna-XR_003954283.2;Dbxref=GeneID:14800,GenBank:XR_003954283.2,MGI:MGI:95809;gbkey=misc_RNA;gene=Gria2;product=glutamate receptor%2C ionotropic%2C AMPA2 (alpha 2)%2C transcript variant X5;transcript_id=XR_003954283.2;extra_copy_number=0
CM058243.1	Liftoff	exon	78720136	78720303	.	-	.	ID=exon-XR_003954283.2-7;Parent=rna-XR_003954283.2;Dbxref=GeneID:14800,GenBank:XR_003954283.2,MGI:MGI:95809;gbkey=misc_RNA;gene=Gria2;product=glutamate receptor%2C ionotropic%2C AMPA2 (alpha 2)%2C transcript variant X5;transcript_id=XR_003954283.2;extra_copy_number=0
CM058243.1	Liftoff	exon	78731491	78731652	.	-	.	ID=exon-XR_003954283.2-6;Parent=rna-XR_003954283.2;Dbxref=GeneID:14800,GenBank:XR_003954283.2,MGI:MGI:95809;gbkey=misc_RNA;gene=Gria2;product=glutamate receptor%2C ionotropic%2C AMPA2 (alpha 2)%2C transcript variant X5;transcript_id=XR_003954283.2;extra_copy_number=0
CM058243.1	Liftoff	exon	78736291	78736344	.	-	.	ID=exon-XR_003954283.2-5;Parent=rna-XR_003954283.2;Dbxref=GeneID:14800,GenBank:XR_003954283.2,MGI:MGI:95809;gbkey=misc_RNA;gene=Gria2;product=glutamate receptor%2C ionotropic%2C AMPA2 (alpha 2)%2C transcript variant X5;transcript_id=XR_003954283.2;extra_copy_number=0
CM058243.1	Liftoff	exon	78741497	78741693	.	-	.	ID=exon-XR_003954283.2-4;Parent=rna-XR_003954283.2;Dbxref=GeneID:14800,GenBank:XR_003954283.2,MGI:MGI:95809;gbkey=misc_RNA;gene=Gria2;product=glutamate receptor%2C ionotropic%2C AMPA2 (alpha 2)%2C transcript variant X5;transcript_id=XR_003954283.2;extra_copy_number=0
CM058243.1	Liftoff	exon	78750418	78750657	.	-	.	ID=exon-XR_003954283.2-3;Parent=rna-XR_003954283.2;Dbxref=GeneID:14800,GenBank:XR_003954283.2,MGI:MGI:95809;gbkey=misc_RNA;gene=Gria2;product=glutamate receptor%2C ionotropic%2C AMPA2 (alpha 2)%2C transcript variant X5;transcript_id=XR_003954283.2;extra_copy_number=0
CM058243.1	Liftoff	exon	78811116	78811256	.	-	.	ID=exon-XR_003954283.2-2;Parent=rna-XR_003954283.2;Dbxref=GeneID:14800,GenBank:XR_003954283.2,MGI:MGI:95809;gbkey=misc_RNA;gene=Gria2;product=glutamate receptor%2C ionotropic%2C AMPA2 (alpha 2)%2C transcript variant X5;transcript_id=XR_003954283.2;extra_copy_number=0
CM058243.1	Liftoff	exon	78811768	78812568	.	-	.	ID=exon-XR_003954283.2-1;Parent=rna-XR_003954283.2;Dbxref=GeneID:14800,GenBank:XR_003954283.2,MGI:MGI:95809;gbkey=misc_RNA;gene=Gria2;product=glutamate receptor%2C ionotropic%2C AMPA2 (alpha 2)%2C transcript variant X5;transcript_id=XR_003954283.2;extra_copy_number=0
CM058243.1	Liftoff	transcript	78694335	78812568	.	-	.	ID=rna-XR_003954284.2;Parent=gene-Gria2;Dbxref=GeneID:14800,GenBank:XR_003954284.2,MGI:MGI:95809;Name=XR_003954284.2;gbkey=misc_RNA;gene=Gria2;model_evidence=Supporting evidence includes similarity to: 4 mRNAs%2C 13 ESTs%2C 9 Proteins%2C 1714 long SRA reads%2C and 98%25 coverage of the annotated genomic feature by RNAseq alignments%2C including 22 samples with support for all annotated introns;product=glutamate receptor%2C ionotropic%2C AMPA2 (alpha 2)%2C transcript variant X6;transcript_id=XR_003954284.2;extra_copy_number=0
CM058243.1	Liftoff	exon	78694335	78698168	.	-	.	ID=exon-XR_003954284.2-16;Parent=rna-XR_003954284.2;Dbxref=GeneID:14800,GenBank:XR_003954284.2,MGI:MGI:95809;gbkey=misc_RNA;gene=Gria2;product=glutamate receptor%2C ionotropic%2C AMPA2 (alpha 2)%2C transcript variant X6;transcript_id=XR_003954284.2;extra_copy_number=0
CM058243.1	Liftoff	exon	78698557	78698805	.	-	.	ID=exon-XR_003954284.2-15;Parent=rna-XR_003954284.2;Dbxref=GeneID:14800,GenBank:XR_003954284.2,MGI:MGI:95809;gbkey=misc_RNA;gene=Gria2;product=glutamate receptor%2C ionotropic%2C AMPA2 (alpha 2)%2C transcript variant X6;transcript_id=XR_003954284.2;extra_copy_number=0
CM058243.1	Liftoff	exon	78699858	78701197	.	-	.	ID=exon-XR_003954284.2-14;Parent=rna-XR_003954284.2;Dbxref=GeneID:14800,GenBank:XR_003954284.2,MGI:MGI:95809;gbkey=misc_RNA;gene=Gria2;product=glutamate receptor%2C ionotropic%2C AMPA2 (alpha 2)%2C transcript variant X6;transcript_id=XR_003954284.2;extra_copy_number=0
CM058243.1	Liftoff	exon	78701739	78701986	.	-	.	ID=exon-XR_003954284.2-13;Parent=rna-XR_003954284.2;Dbxref=GeneID:14800,GenBank:XR_003954284.2,MGI:MGI:95809;gbkey=misc_RNA;gene=Gria2;product=glutamate receptor%2C ionotropic%2C AMPA2 (alpha 2)%2C transcript variant X6;transcript_id=XR_003954284.2;extra_copy_number=0
CM058243.1	Liftoff	exon	78711912	78712110	.	-	.	ID=exon-XR_003954284.2-12;Parent=rna-XR_003954284.2;Dbxref=GeneID:14800,GenBank:XR_003954284.2,MGI:MGI:95809;gbkey=misc_RNA;gene=Gria2;product=glutamate receptor%2C ionotropic%2C AMPA2 (alpha 2)%2C transcript variant X6;transcript_id=XR_003954284.2;extra_copy_number=0
CM058243.1	Liftoff	exon	78716347	78716717	.	-	.	ID=exon-XR_003954284.2-11;Parent=rna-XR_003954284.2;Dbxref=GeneID:14800,GenBank:XR_003954284.2,MGI:MGI:95809;gbkey=misc_RNA;gene=Gria2;product=glutamate receptor%2C ionotropic%2C AMPA2 (alpha 2)%2C transcript variant X6;transcript_id=XR_003954284.2;extra_copy_number=0
CM058243.1	Liftoff	exon	78717158	78717364	.	-	.	ID=exon-XR_003954284.2-10;Parent=rna-XR_003954284.2;Dbxref=GeneID:14800,GenBank:XR_003954284.2,MGI:MGI:95809;gbkey=misc_RNA;gene=Gria2;product=glutamate receptor%2C ionotropic%2C AMPA2 (alpha 2)%2C transcript variant X6;transcript_id=XR_003954284.2;extra_copy_number=0
CM058243.1	Liftoff	exon	78718837	78718947	.	-	.	ID=exon-XR_003954284.2-9;Parent=rna-XR_003954284.2;Dbxref=GeneID:14800,GenBank:XR_003954284.2,MGI:MGI:95809;gbkey=misc_RNA;gene=Gria2;product=glutamate receptor%2C ionotropic%2C AMPA2 (alpha 2)%2C transcript variant X6;transcript_id=XR_003954284.2;extra_copy_number=0
CM058243.1	Liftoff	exon	78719749	78719853	.	-	.	ID=exon-XR_003954284.2-8;Parent=rna-XR_003954284.2;Dbxref=GeneID:14800,GenBank:XR_003954284.2,MGI:MGI:95809;gbkey=misc_RNA;gene=Gria2;product=glutamate receptor%2C ionotropic%2C AMPA2 (alpha 2)%2C transcript variant X6;transcript_id=XR_003954284.2;extra_copy_number=0
CM058243.1	Liftoff	exon	78720136	78720303	.	-	.	ID=exon-XR_003954284.2-7;Parent=rna-XR_003954284.2;Dbxref=GeneID:14800,GenBank:XR_003954284.2,MGI:MGI:95809;gbkey=misc_RNA;gene=Gria2;product=glutamate receptor%2C ionotropic%2C AMPA2 (alpha 2)%2C transcript variant X6;transcript_id=XR_003954284.2;extra_copy_number=0
CM058243.1	Liftoff	exon	78731491	78731652	.	-	.	ID=exon-XR_003954284.2-6;Parent=rna-XR_003954284.2;Dbxref=GeneID:14800,GenBank:XR_003954284.2,MGI:MGI:95809;gbkey=misc_RNA;gene=Gria2;product=glutamate receptor%2C ionotropic%2C AMPA2 (alpha 2)%2C transcript variant X6;transcript_id=XR_003954284.2;extra_copy_number=0
CM058243.1	Liftoff	exon	78736291	78736344	.	-	.	ID=exon-XR_003954284.2-5;Parent=rna-XR_003954284.2;Dbxref=GeneID:14800,GenBank:XR_003954284.2,MGI:MGI:95809;gbkey=misc_RNA;gene=Gria2;product=glutamate receptor%2C ionotropic%2C AMPA2 (alpha 2)%2C transcript variant X6;transcript_id=XR_003954284.2;extra_copy_number=0
CM058243.1	Liftoff	exon	78741497	78741693	.	-	.	ID=exon-XR_003954284.2-4;Parent=rna-XR_003954284.2;Dbxref=GeneID:14800,GenBank:XR_003954284.2,MGI:MGI:95809;gbkey=misc_RNA;gene=Gria2;product=glutamate receptor%2C ionotropic%2C AMPA2 (alpha 2)%2C transcript variant X6;transcript_id=XR_003954284.2;extra_copy_number=0
CM058243.1	Liftoff	exon	78750418	78750657	.	-	.	ID=exon-XR_003954284.2-3;Parent=rna-XR_003954284.2;Dbxref=GeneID:14800,GenBank:XR_003954284.2,MGI:MGI:95809;gbkey=misc_RNA;gene=Gria2;product=glutamate receptor%2C ionotropic%2C AMPA2 (alpha 2)%2C transcript variant X6;transcript_id=XR_003954284.2;extra_copy_number=0
CM058243.1	Liftoff	exon	78811116	78811256	.	-	.	ID=exon-XR_003954284.2-2;Parent=rna-XR_003954284.2;Dbxref=GeneID:14800,GenBank:XR_003954284.2,MGI:MGI:95809;gbkey=misc_RNA;gene=Gria2;product=glutamate receptor%2C ionotropic%2C AMPA2 (alpha 2)%2C transcript variant X6;transcript_id=XR_003954284.2;extra_copy_number=0
CM058243.1	Liftoff	exon	78811768	78812568	.	-	.	ID=exon-XR_003954284.2-1;Parent=rna-XR_003954284.2;Dbxref=GeneID:14800,GenBank:XR_003954284.2,MGI:MGI:95809;gbkey=misc_RNA;gene=Gria2;product=glutamate receptor%2C ionotropic%2C AMPA2 (alpha 2)%2C transcript variant X6;transcript_id=XR_003954284.2;extra_copy_number=0
CM058243.1	Liftoff	transcript	78694335	78813698	.	-	.	ID=rna-XR_003954286.1;Parent=gene-Gria2;Dbxref=GeneID:14800,GenBank:XR_003954286.1,MGI:MGI:95809;Name=XR_003954286.1;gbkey=misc_RNA;gene=Gria2;model_evidence=Supporting evidence includes similarity to: 2 mRNAs%2C 14 ESTs%2C 6 Proteins%2C 2103 long SRA reads%2C and 93%25 coverage of the annotated genomic feature by RNAseq alignments%2C including 21 samples with support for all annotated introns;product=glutamate receptor%2C ionotropic%2C AMPA2 (alpha 2)%2C transcript variant X16;transcript_id=XR_003954286.1;extra_copy_number=0
CM058243.1	Liftoff	exon	78694335	78698805	.	-	.	ID=exon-XR_003954286.1-14;Parent=rna-XR_003954286.1;Dbxref=GeneID:14800,GenBank:XR_003954286.1,MGI:MGI:95809;gbkey=misc_RNA;gene=Gria2;product=glutamate receptor%2C ionotropic%2C AMPA2 (alpha 2)%2C transcript variant X16;transcript_id=XR_003954286.1;extra_copy_number=0
CM058243.1	Liftoff	exon	78699858	78701986	.	-	.	ID=exon-XR_003954286.1-13;Parent=rna-XR_003954286.1;Dbxref=GeneID:14800,GenBank:XR_003954286.1,MGI:MGI:95809;gbkey=misc_RNA;gene=Gria2;product=glutamate receptor%2C ionotropic%2C AMPA2 (alpha 2)%2C transcript variant X16;transcript_id=XR_003954286.1;extra_copy_number=0
CM058243.1	Liftoff	exon	78711912	78712110	.	-	.	ID=exon-XR_003954286.1-12;Parent=rna-XR_003954286.1;Dbxref=GeneID:14800,GenBank:XR_003954286.1,MGI:MGI:95809;gbkey=misc_RNA;gene=Gria2;product=glutamate receptor%2C ionotropic%2C AMPA2 (alpha 2)%2C transcript variant X16;transcript_id=XR_003954286.1;extra_copy_number=0
CM058243.1	Liftoff	exon	78716523	78716717	.	-	.	ID=exon-XR_003954286.1-11;Parent=rna-XR_003954286.1;Dbxref=GeneID:14800,GenBank:XR_003954286.1,MGI:MGI:95809;gbkey=misc_RNA;gene=Gria2;product=glutamate receptor%2C ionotropic%2C AMPA2 (alpha 2)%2C transcript variant X16;transcript_id=XR_003954286.1;extra_copy_number=0
CM058243.1	Liftoff	exon	78717158	78717364	.	-	.	ID=exon-XR_003954286.1-10;Parent=rna-XR_003954286.1;Dbxref=GeneID:14800,GenBank:XR_003954286.1,MGI:MGI:95809;gbkey=misc_RNA;gene=Gria2;product=glutamate receptor%2C ionotropic%2C AMPA2 (alpha 2)%2C transcript variant X16;transcript_id=XR_003954286.1;extra_copy_number=0
CM058243.1	Liftoff	exon	78718837	78718947	.	-	.	ID=exon-XR_003954286.1-9;Parent=rna-XR_003954286.1;Dbxref=GeneID:14800,GenBank:XR_003954286.1,MGI:MGI:95809;gbkey=misc_RNA;gene=Gria2;product=glutamate receptor%2C ionotropic%2C AMPA2 (alpha 2)%2C transcript variant X16;transcript_id=XR_003954286.1;extra_copy_number=0
CM058243.1	Liftoff	exon	78719749	78719853	.	-	.	ID=exon-XR_003954286.1-8;Parent=rna-XR_003954286.1;Dbxref=GeneID:14800,GenBank:XR_003954286.1,MGI:MGI:95809;gbkey=misc_RNA;gene=Gria2;product=glutamate receptor%2C ionotropic%2C AMPA2 (alpha 2)%2C transcript variant X16;transcript_id=XR_003954286.1;extra_copy_number=0
CM058243.1	Liftoff	exon	78720136	78720303	.	-	.	ID=exon-XR_003954286.1-7;Parent=rna-XR_003954286.1;Dbxref=GeneID:14800,GenBank:XR_003954286.1,MGI:MGI:95809;gbkey=misc_RNA;gene=Gria2;product=glutamate receptor%2C ionotropic%2C AMPA2 (alpha 2)%2C transcript variant X16;transcript_id=XR_003954286.1;extra_copy_number=0
CM058243.1	Liftoff	exon	78731491	78731652	.	-	.	ID=exon-XR_003954286.1-6;Parent=rna-XR_003954286.1;Dbxref=GeneID:14800,GenBank:XR_003954286.1,MGI:MGI:95809;gbkey=misc_RNA;gene=Gria2;product=glutamate receptor%2C ionotropic%2C AMPA2 (alpha 2)%2C transcript variant X16;transcript_id=XR_003954286.1;extra_copy_number=0
CM058243.1	Liftoff	exon	78736291	78736344	.	-	.	ID=exon-XR_003954286.1-5;Parent=rna-XR_003954286.1;Dbxref=GeneID:14800,GenBank:XR_003954286.1,MGI:MGI:95809;gbkey=misc_RNA;gene=Gria2;product=glutamate receptor%2C ionotropic%2C AMPA2 (alpha 2)%2C transcript variant X16;transcript_id=XR_003954286.1;extra_copy_number=0
CM058243.1	Liftoff	exon	78741497	78741693	.	-	.	ID=exon-XR_003954286.1-4;Parent=rna-XR_003954286.1;Dbxref=GeneID:14800,GenBank:XR_003954286.1,MGI:MGI:95809;gbkey=misc_RNA;gene=Gria2;product=glutamate receptor%2C ionotropic%2C AMPA2 (alpha 2)%2C transcript variant X16;transcript_id=XR_003954286.1;extra_copy_number=0
CM058243.1	Liftoff	exon	78750418	78750657	.	-	.	ID=exon-XR_003954286.1-3;Parent=rna-XR_003954286.1;Dbxref=GeneID:14800,GenBank:XR_003954286.1,MGI:MGI:95809;gbkey=misc_RNA;gene=Gria2;product=glutamate receptor%2C ionotropic%2C AMPA2 (alpha 2)%2C transcript variant X16;transcript_id=XR_003954286.1;extra_copy_number=0
CM058243.1	Liftoff	exon	78811116	78811256	.	-	.	ID=exon-XR_003954286.1-2;Parent=rna-XR_003954286.1;Dbxref=GeneID:14800,GenBank:XR_003954286.1,MGI:MGI:95809;gbkey=misc_RNA;gene=Gria2;product=glutamate receptor%2C ionotropic%2C AMPA2 (alpha 2)%2C transcript variant X16;transcript_id=XR_003954286.1;extra_copy_number=0
CM058243.1	Liftoff	exon	78811768	78813698	.	-	.	ID=exon-XR_003954286.1-1;Parent=rna-XR_003954286.1;Dbxref=GeneID:14800,GenBank:XR_003954286.1,MGI:MGI:95809;gbkey=misc_RNA;gene=Gria2;product=glutamate receptor%2C ionotropic%2C AMPA2 (alpha 2)%2C transcript variant X16;transcript_id=XR_003954286.1;extra_copy_number=0
CM058243.1	Liftoff	transcript	78695483	78812568	.	-	.	ID=rna-XR_001783652.3;Parent=gene-Gria2;Dbxref=GeneID:14800,GenBank:XR_001783652.3,MGI:MGI:95809;Name=XR_001783652.3;gbkey=misc_RNA;gene=Gria2;model_evidence=Supporting evidence includes similarity to: 2 mRNAs%2C 13 ESTs%2C 9 Proteins%2C 1254 long SRA reads%2C and 99%25 coverage of the annotated genomic feature by RNAseq alignments%2C including 22 samples with support for all annotated introns;product=glutamate receptor%2C ionotropic%2C AMPA2 (alpha 2)%2C transcript variant X2;transcript_id=XR_001783652.3;extra_copy_number=0
CM058243.1	Liftoff	exon	78695483	78698168	.	-	.	ID=exon-XR_001783652.3-17;Parent=rna-XR_001783652.3;Dbxref=GeneID:14800,GenBank:XR_001783652.3,MGI:MGI:95809;gbkey=misc_RNA;gene=Gria2;product=glutamate receptor%2C ionotropic%2C AMPA2 (alpha 2)%2C transcript variant X2;transcript_id=XR_001783652.3;extra_copy_number=0
CM058243.1	Liftoff	exon	78698557	78698805	.	-	.	ID=exon-XR_001783652.3-16;Parent=rna-XR_001783652.3;Dbxref=GeneID:14800,GenBank:XR_001783652.3,MGI:MGI:95809;gbkey=misc_RNA;gene=Gria2;product=glutamate receptor%2C ionotropic%2C AMPA2 (alpha 2)%2C transcript variant X2;transcript_id=XR_001783652.3;extra_copy_number=0
CM058243.1	Liftoff	exon	78699858	78699972	.	-	.	ID=exon-XR_001783652.3-15;Parent=rna-XR_001783652.3;Dbxref=GeneID:14800,GenBank:XR_001783652.3,MGI:MGI:95809;gbkey=misc_RNA;gene=Gria2;product=glutamate receptor%2C ionotropic%2C AMPA2 (alpha 2)%2C transcript variant X2;transcript_id=XR_001783652.3;extra_copy_number=0
CM058243.1	Liftoff	exon	78700774	78700888	.	-	.	ID=exon-XR_001783652.3-14;Parent=rna-XR_001783652.3;Dbxref=GeneID:14800,GenBank:XR_001783652.3,MGI:MGI:95809;gbkey=misc_RNA;gene=Gria2;product=glutamate receptor%2C ionotropic%2C AMPA2 (alpha 2)%2C transcript variant X2;transcript_id=XR_001783652.3;extra_copy_number=0
CM058243.1	Liftoff	exon	78701739	78701986	.	-	.	ID=exon-XR_001783652.3-13;Parent=rna-XR_001783652.3;Dbxref=GeneID:14800,GenBank:XR_001783652.3,MGI:MGI:95809;gbkey=misc_RNA;gene=Gria2;product=glutamate receptor%2C ionotropic%2C AMPA2 (alpha 2)%2C transcript variant X2;transcript_id=XR_001783652.3;extra_copy_number=0
CM058243.1	Liftoff	exon	78711912	78712110	.	-	.	ID=exon-XR_001783652.3-12;Parent=rna-XR_001783652.3;Dbxref=GeneID:14800,GenBank:XR_001783652.3,MGI:MGI:95809;gbkey=misc_RNA;gene=Gria2;product=glutamate receptor%2C ionotropic%2C AMPA2 (alpha 2)%2C transcript variant X2;transcript_id=XR_001783652.3;extra_copy_number=0
CM058243.1	Liftoff	exon	78716347	78716717	.	-	.	ID=exon-XR_001783652.3-11;Parent=rna-XR_001783652.3;Dbxref=GeneID:14800,GenBank:XR_001783652.3,MGI:MGI:95809;gbkey=misc_RNA;gene=Gria2;product=glutamate receptor%2C ionotropic%2C AMPA2 (alpha 2)%2C transcript variant X2;transcript_id=XR_001783652.3;extra_copy_number=0
CM058243.1	Liftoff	exon	78717158	78717364	.	-	.	ID=exon-XR_001783652.3-10;Parent=rna-XR_001783652.3;Dbxref=GeneID:14800,GenBank:XR_001783652.3,MGI:MGI:95809;gbkey=misc_RNA;gene=Gria2;product=glutamate receptor%2C ionotropic%2C AMPA2 (alpha 2)%2C transcript variant X2;transcript_id=XR_001783652.3;extra_copy_number=0
CM058243.1	Liftoff	exon	78718837	78718947	.	-	.	ID=exon-XR_001783652.3-9;Parent=rna-XR_001783652.3;Dbxref=GeneID:14800,GenBank:XR_001783652.3,MGI:MGI:95809;gbkey=misc_RNA;gene=Gria2;product=glutamate receptor%2C ionotropic%2C AMPA2 (alpha 2)%2C transcript variant X2;transcript_id=XR_001783652.3;extra_copy_number=0
CM058243.1	Liftoff	exon	78719749	78719853	.	-	.	ID=exon-XR_001783652.3-8;Parent=rna-XR_001783652.3;Dbxref=GeneID:14800,GenBank:XR_001783652.3,MGI:MGI:95809;gbkey=misc_RNA;gene=Gria2;product=glutamate receptor%2C ionotropic%2C AMPA2 (alpha 2)%2C transcript variant X2;transcript_id=XR_001783652.3;extra_copy_number=0
CM058243.1	Liftoff	exon	78720136	78720303	.	-	.	ID=exon-XR_001783652.3-7;Parent=rna-XR_001783652.3;Dbxref=GeneID:14800,GenBank:XR_001783652.3,MGI:MGI:95809;gbkey=misc_RNA;gene=Gria2;product=glutamate receptor%2C ionotropic%2C AMPA2 (alpha 2)%2C transcript variant X2;transcript_id=XR_001783652.3;extra_copy_number=0
CM058243.1	Liftoff	exon	78731491	78731652	.	-	.	ID=exon-XR_001783652.3-6;Parent=rna-XR_001783652.3;Dbxref=GeneID:14800,GenBank:XR_001783652.3,MGI:MGI:95809;gbkey=misc_RNA;gene=Gria2;product=glutamate receptor%2C ionotropic%2C AMPA2 (alpha 2)%2C transcript variant X2;transcript_id=XR_001783652.3;extra_copy_number=0
CM058243.1	Liftoff	exon	78736291	78736344	.	-	.	ID=exon-XR_001783652.3-5;Parent=rna-XR_001783652.3;Dbxref=GeneID:14800,GenBank:XR_001783652.3,MGI:MGI:95809;gbkey=misc_RNA;gene=Gria2;product=glutamate receptor%2C ionotropic%2C AMPA2 (alpha 2)%2C transcript variant X2;transcript_id=XR_001783652.3;extra_copy_number=0
CM058243.1	Liftoff	exon	78741497	78741693	.	-	.	ID=exon-XR_001783652.3-4;Parent=rna-XR_001783652.3;Dbxref=GeneID:14800,GenBank:XR_001783652.3,MGI:MGI:95809;gbkey=misc_RNA;gene=Gria2;product=glutamate receptor%2C ionotropic%2C AMPA2 (alpha 2)%2C transcript variant X2;transcript_id=XR_001783652.3;extra_copy_number=0
CM058243.1	Liftoff	exon	78750418	78750657	.	-	.	ID=exon-XR_001783652.3-3;Parent=rna-XR_001783652.3;Dbxref=GeneID:14800,GenBank:XR_001783652.3,MGI:MGI:95809;gbkey=misc_RNA;gene=Gria2;product=glutamate receptor%2C ionotropic%2C AMPA2 (alpha 2)%2C transcript variant X2;transcript_id=XR_001783652.3;extra_copy_number=0
CM058243.1	Liftoff	exon	78811116	78811256	.	-	.	ID=exon-XR_001783652.3-2;Parent=rna-XR_001783652.3;Dbxref=GeneID:14800,GenBank:XR_001783652.3,MGI:MGI:95809;gbkey=misc_RNA;gene=Gria2;product=glutamate receptor%2C ionotropic%2C AMPA2 (alpha 2)%2C transcript variant X2;transcript_id=XR_001783652.3;extra_copy_number=0
CM058243.1	Liftoff	exon	78811768	78812568	.	-	.	ID=exon-XR_001783652.3-1;Parent=rna-XR_001783652.3;Dbxref=GeneID:14800,GenBank:XR_001783652.3,MGI:MGI:95809;gbkey=misc_RNA;gene=Gria2;product=glutamate receptor%2C ionotropic%2C AMPA2 (alpha 2)%2C transcript variant X2;transcript_id=XR_001783652.3;extra_copy_number=0
CM058243.1	Liftoff	transcript	78695483	78812568	.	-	.	ID=rna-XR_001783654.3;Parent=gene-Gria2;Dbxref=GeneID:14800,GenBank:XR_001783654.3,MGI:MGI:95809;Name=XR_001783654.3;gbkey=misc_RNA;gene=Gria2;model_evidence=Supporting evidence includes similarity to: 2 mRNAs%2C 12 ESTs%2C 9 Proteins%2C 1252 long SRA reads%2C and 99%25 coverage of the annotated genomic feature by RNAseq alignments%2C including 21 samples with support for all annotated introns;product=glutamate receptor%2C ionotropic%2C AMPA2 (alpha 2)%2C transcript variant X8;transcript_id=XR_001783654.3;extra_copy_number=0
CM058243.1	Liftoff	exon	78695483	78698168	.	-	.	ID=exon-XR_001783654.3-17;Parent=rna-XR_001783654.3;Dbxref=GeneID:14800,GenBank:XR_001783654.3,MGI:MGI:95809;gbkey=misc_RNA;gene=Gria2;product=glutamate receptor%2C ionotropic%2C AMPA2 (alpha 2)%2C transcript variant X8;transcript_id=XR_001783654.3;extra_copy_number=0
CM058243.1	Liftoff	exon	78698557	78698805	.	-	.	ID=exon-XR_001783654.3-16;Parent=rna-XR_001783654.3;Dbxref=GeneID:14800,GenBank:XR_001783654.3,MGI:MGI:95809;gbkey=misc_RNA;gene=Gria2;product=glutamate receptor%2C ionotropic%2C AMPA2 (alpha 2)%2C transcript variant X8;transcript_id=XR_001783654.3;extra_copy_number=0
CM058243.1	Liftoff	exon	78699858	78699972	.	-	.	ID=exon-XR_001783654.3-15;Parent=rna-XR_001783654.3;Dbxref=GeneID:14800,GenBank:XR_001783654.3,MGI:MGI:95809;gbkey=misc_RNA;gene=Gria2;product=glutamate receptor%2C ionotropic%2C AMPA2 (alpha 2)%2C transcript variant X8;transcript_id=XR_001783654.3;extra_copy_number=0
CM058243.1	Liftoff	exon	78700774	78701197	.	-	.	ID=exon-XR_001783654.3-14;Parent=rna-XR_001783654.3;Dbxref=GeneID:14800,GenBank:XR_001783654.3,MGI:MGI:95809;gbkey=misc_RNA;gene=Gria2;product=glutamate receptor%2C ionotropic%2C AMPA2 (alpha 2)%2C transcript variant X8;transcript_id=XR_001783654.3;extra_copy_number=0
CM058243.1	Liftoff	exon	78701739	78701986	.	-	.	ID=exon-XR_001783654.3-13;Parent=rna-XR_001783654.3;Dbxref=GeneID:14800,GenBank:XR_001783654.3,MGI:MGI:95809;gbkey=misc_RNA;gene=Gria2;product=glutamate receptor%2C ionotropic%2C AMPA2 (alpha 2)%2C transcript variant X8;transcript_id=XR_001783654.3;extra_copy_number=0
CM058243.1	Liftoff	exon	78711912	78712110	.	-	.	ID=exon-XR_001783654.3-12;Parent=rna-XR_001783654.3;Dbxref=GeneID:14800,GenBank:XR_001783654.3,MGI:MGI:95809;gbkey=misc_RNA;gene=Gria2;product=glutamate receptor%2C ionotropic%2C AMPA2 (alpha 2)%2C transcript variant X8;transcript_id=XR_001783654.3;extra_copy_number=0
CM058243.1	Liftoff	exon	78716347	78716717	.	-	.	ID=exon-XR_001783654.3-11;Parent=rna-XR_001783654.3;Dbxref=GeneID:14800,GenBank:XR_001783654.3,MGI:MGI:95809;gbkey=misc_RNA;gene=Gria2;product=glutamate receptor%2C ionotropic%2C AMPA2 (alpha 2)%2C transcript variant X8;transcript_id=XR_001783654.3;extra_copy_number=0
CM058243.1	Liftoff	exon	78717158	78717364	.	-	.	ID=exon-XR_001783654.3-10;Parent=rna-XR_001783654.3;Dbxref=GeneID:14800,GenBank:XR_001783654.3,MGI:MGI:95809;gbkey=misc_RNA;gene=Gria2;product=glutamate receptor%2C ionotropic%2C AMPA2 (alpha 2)%2C transcript variant X8;transcript_id=XR_001783654.3;extra_copy_number=0
CM058243.1	Liftoff	exon	78718837	78718947	.	-	.	ID=exon-XR_001783654.3-9;Parent=rna-XR_001783654.3;Dbxref=GeneID:14800,GenBank:XR_001783654.3,MGI:MGI:95809;gbkey=misc_RNA;gene=Gria2;product=glutamate receptor%2C ionotropic%2C AMPA2 (alpha 2)%2C transcript variant X8;transcript_id=XR_001783654.3;extra_copy_number=0
CM058243.1	Liftoff	exon	78719749	78719853	.	-	.	ID=exon-XR_001783654.3-8;Parent=rna-XR_001783654.3;Dbxref=GeneID:14800,GenBank:XR_001783654.3,MGI:MGI:95809;gbkey=misc_RNA;gene=Gria2;product=glutamate receptor%2C ionotropic%2C AMPA2 (alpha 2)%2C transcript variant X8;transcript_id=XR_001783654.3;extra_copy_number=0
CM058243.1	Liftoff	exon	78720136	78720303	.	-	.	ID=exon-XR_001783654.3-7;Parent=rna-XR_001783654.3;Dbxref=GeneID:14800,GenBank:XR_001783654.3,MGI:MGI:95809;gbkey=misc_RNA;gene=Gria2;product=glutamate receptor%2C ionotropic%2C AMPA2 (alpha 2)%2C transcript variant X8;transcript_id=XR_001783654.3;extra_copy_number=0
CM058243.1	Liftoff	exon	78731491	78731652	.	-	.	ID=exon-XR_001783654.3-6;Parent=rna-XR_001783654.3;Dbxref=GeneID:14800,GenBank:XR_001783654.3,MGI:MGI:95809;gbkey=misc_RNA;gene=Gria2;product=glutamate receptor%2C ionotropic%2C AMPA2 (alpha 2)%2C transcript variant X8;transcript_id=XR_001783654.3;extra_copy_number=0
CM058243.1	Liftoff	exon	78736291	78736344	.	-	.	ID=exon-XR_001783654.3-5;Parent=rna-XR_001783654.3;Dbxref=GeneID:14800,GenBank:XR_001783654.3,MGI:MGI:95809;gbkey=misc_RNA;gene=Gria2;product=glutamate receptor%2C ionotropic%2C AMPA2 (alpha 2)%2C transcript variant X8;transcript_id=XR_001783654.3;extra_copy_number=0
CM058243.1	Liftoff	exon	78741497	78741693	.	-	.	ID=exon-XR_001783654.3-4;Parent=rna-XR_001783654.3;Dbxref=GeneID:14800,GenBank:XR_001783654.3,MGI:MGI:95809;gbkey=misc_RNA;gene=Gria2;product=glutamate receptor%2C ionotropic%2C AMPA2 (alpha 2)%2C transcript variant X8;transcript_id=XR_001783654.3;extra_copy_number=0
CM058243.1	Liftoff	exon	78750418	78750657	.	-	.	ID=exon-XR_001783654.3-3;Parent=rna-XR_001783654.3;Dbxref=GeneID:14800,GenBank:XR_001783654.3,MGI:MGI:95809;gbkey=misc_RNA;gene=Gria2;product=glutamate receptor%2C ionotropic%2C AMPA2 (alpha 2)%2C transcript variant X8;transcript_id=XR_001783654.3;extra_copy_number=0
CM058243.1	Liftoff	exon	78811116	78811256	.	-	.	ID=exon-XR_001783654.3-2;Parent=rna-XR_001783654.3;Dbxref=GeneID:14800,GenBank:XR_001783654.3,MGI:MGI:95809;gbkey=misc_RNA;gene=Gria2;product=glutamate receptor%2C ionotropic%2C AMPA2 (alpha 2)%2C transcript variant X8;transcript_id=XR_001783654.3;extra_copy_number=0
CM058243.1	Liftoff	exon	78811768	78812568	.	-	.	ID=exon-XR_001783654.3-1;Parent=rna-XR_001783654.3;Dbxref=GeneID:14800,GenBank:XR_001783654.3,MGI:MGI:95809;gbkey=misc_RNA;gene=Gria2;product=glutamate receptor%2C ionotropic%2C AMPA2 (alpha 2)%2C transcript variant X8;transcript_id=XR_001783654.3;extra_copy_number=0
CM058243.1	Liftoff	transcript	78695483	78812568	.	-	.	ID=rna-XR_001783656.3;Parent=gene-Gria2;Dbxref=GeneID:14800,GenBank:XR_001783656.3,MGI:MGI:95809;Name=XR_001783656.3;gbkey=misc_RNA;gene=Gria2;model_evidence=Supporting evidence includes similarity to: 2 mRNAs%2C 12 ESTs%2C 9 Proteins%2C 1266 long SRA reads%2C and 99%25 coverage of the annotated genomic feature by RNAseq alignments%2C including 22 samples with support for all annotated introns;product=glutamate receptor%2C ionotropic%2C AMPA2 (alpha 2)%2C transcript variant X10;transcript_id=XR_001783656.3;extra_copy_number=0
CM058243.1	Liftoff	exon	78695483	78698168	.	-	.	ID=exon-XR_001783656.3-16;Parent=rna-XR_001783656.3;Dbxref=GeneID:14800,GenBank:XR_001783656.3,MGI:MGI:95809;gbkey=misc_RNA;gene=Gria2;product=glutamate receptor%2C ionotropic%2C AMPA2 (alpha 2)%2C transcript variant X10;transcript_id=XR_001783656.3;extra_copy_number=0
CM058243.1	Liftoff	exon	78698557	78698805	.	-	.	ID=exon-XR_001783656.3-15;Parent=rna-XR_001783656.3;Dbxref=GeneID:14800,GenBank:XR_001783656.3,MGI:MGI:95809;gbkey=misc_RNA;gene=Gria2;product=glutamate receptor%2C ionotropic%2C AMPA2 (alpha 2)%2C transcript variant X10;transcript_id=XR_001783656.3;extra_copy_number=0
CM058243.1	Liftoff	exon	78700774	78701197	.	-	.	ID=exon-XR_001783656.3-14;Parent=rna-XR_001783656.3;Dbxref=GeneID:14800,GenBank:XR_001783656.3,MGI:MGI:95809;gbkey=misc_RNA;gene=Gria2;product=glutamate receptor%2C ionotropic%2C AMPA2 (alpha 2)%2C transcript variant X10;transcript_id=XR_001783656.3;extra_copy_number=0
CM058243.1	Liftoff	exon	78701739	78701986	.	-	.	ID=exon-XR_001783656.3-13;Parent=rna-XR_001783656.3;Dbxref=GeneID:14800,GenBank:XR_001783656.3,MGI:MGI:95809;gbkey=misc_RNA;gene=Gria2;product=glutamate receptor%2C ionotropic%2C AMPA2 (alpha 2)%2C transcript variant X10;transcript_id=XR_001783656.3;extra_copy_number=0
CM058243.1	Liftoff	exon	78711912	78712110	.	-	.	ID=exon-XR_001783656.3-12;Parent=rna-XR_001783656.3;Dbxref=GeneID:14800,GenBank:XR_001783656.3,MGI:MGI:95809;gbkey=misc_RNA;gene=Gria2;product=glutamate receptor%2C ionotropic%2C AMPA2 (alpha 2)%2C transcript variant X10;transcript_id=XR_001783656.3;extra_copy_number=0
CM058243.1	Liftoff	exon	78716347	78716717	.	-	.	ID=exon-XR_001783656.3-11;Parent=rna-XR_001783656.3;Dbxref=GeneID:14800,GenBank:XR_001783656.3,MGI:MGI:95809;gbkey=misc_RNA;gene=Gria2;product=glutamate receptor%2C ionotropic%2C AMPA2 (alpha 2)%2C transcript variant X10;transcript_id=XR_001783656.3;extra_copy_number=0
CM058243.1	Liftoff	exon	78717158	78717364	.	-	.	ID=exon-XR_001783656.3-10;Parent=rna-XR_001783656.3;Dbxref=GeneID:14800,GenBank:XR_001783656.3,MGI:MGI:95809;gbkey=misc_RNA;gene=Gria2;product=glutamate receptor%2C ionotropic%2C AMPA2 (alpha 2)%2C transcript variant X10;transcript_id=XR_001783656.3;extra_copy_number=0
CM058243.1	Liftoff	exon	78718837	78718947	.	-	.	ID=exon-XR_001783656.3-9;Parent=rna-XR_001783656.3;Dbxref=GeneID:14800,GenBank:XR_001783656.3,MGI:MGI:95809;gbkey=misc_RNA;gene=Gria2;product=glutamate receptor%2C ionotropic%2C AMPA2 (alpha 2)%2C transcript variant X10;transcript_id=XR_001783656.3;extra_copy_number=0
CM058243.1	Liftoff	exon	78719749	78719853	.	-	.	ID=exon-XR_001783656.3-8;Parent=rna-XR_001783656.3;Dbxref=GeneID:14800,GenBank:XR_001783656.3,MGI:MGI:95809;gbkey=misc_RNA;gene=Gria2;product=glutamate receptor%2C ionotropic%2C AMPA2 (alpha 2)%2C transcript variant X10;transcript_id=XR_001783656.3;extra_copy_number=0
CM058243.1	Liftoff	exon	78720136	78720303	.	-	.	ID=exon-XR_001783656.3-7;Parent=rna-XR_001783656.3;Dbxref=GeneID:14800,GenBank:XR_001783656.3,MGI:MGI:95809;gbkey=misc_RNA;gene=Gria2;product=glutamate receptor%2C ionotropic%2C AMPA2 (alpha 2)%2C transcript variant X10;transcript_id=XR_001783656.3;extra_copy_number=0
CM058243.1	Liftoff	exon	78731491	78731652	.	-	.	ID=exon-XR_001783656.3-6;Parent=rna-XR_001783656.3;Dbxref=GeneID:14800,GenBank:XR_001783656.3,MGI:MGI:95809;gbkey=misc_RNA;gene=Gria2;product=glutamate receptor%2C ionotropic%2C AMPA2 (alpha 2)%2C transcript variant X10;transcript_id=XR_001783656.3;extra_copy_number=0
CM058243.1	Liftoff	exon	78736291	78736344	.	-	.	ID=exon-XR_001783656.3-5;Parent=rna-XR_001783656.3;Dbxref=GeneID:14800,GenBank:XR_001783656.3,MGI:MGI:95809;gbkey=misc_RNA;gene=Gria2;product=glutamate receptor%2C ionotropic%2C AMPA2 (alpha 2)%2C transcript variant X10;transcript_id=XR_001783656.3;extra_copy_number=0
CM058243.1	Liftoff	exon	78741497	78741693	.	-	.	ID=exon-XR_001783656.3-4;Parent=rna-XR_001783656.3;Dbxref=GeneID:14800,GenBank:XR_001783656.3,MGI:MGI:95809;gbkey=misc_RNA;gene=Gria2;product=glutamate receptor%2C ionotropic%2C AMPA2 (alpha 2)%2C transcript variant X10;transcript_id=XR_001783656.3;extra_copy_number=0
CM058243.1	Liftoff	exon	78750418	78750657	.	-	.	ID=exon-XR_001783656.3-3;Parent=rna-XR_001783656.3;Dbxref=GeneID:14800,GenBank:XR_001783656.3,MGI:MGI:95809;gbkey=misc_RNA;gene=Gria2;product=glutamate receptor%2C ionotropic%2C AMPA2 (alpha 2)%2C transcript variant X10;transcript_id=XR_001783656.3;extra_copy_number=0
CM058243.1	Liftoff	exon	78811116	78811256	.	-	.	ID=exon-XR_001783656.3-2;Parent=rna-XR_001783656.3;Dbxref=GeneID:14800,GenBank:XR_001783656.3,MGI:MGI:95809;gbkey=misc_RNA;gene=Gria2;product=glutamate receptor%2C ionotropic%2C AMPA2 (alpha 2)%2C transcript variant X10;transcript_id=XR_001783656.3;extra_copy_number=0
CM058243.1	Liftoff	exon	78811768	78812568	.	-	.	ID=exon-XR_001783656.3-1;Parent=rna-XR_001783656.3;Dbxref=GeneID:14800,GenBank:XR_001783656.3,MGI:MGI:95809;gbkey=misc_RNA;gene=Gria2;product=glutamate receptor%2C ionotropic%2C AMPA2 (alpha 2)%2C transcript variant X10;transcript_id=XR_001783656.3;extra_copy_number=0
CM058243.1	Liftoff	transcript	78695483	78812568	.	-	.	ID=rna-XR_001783657.3;Parent=gene-Gria2;Dbxref=GeneID:14800,GenBank:XR_001783657.3,MGI:MGI:95809;Name=XR_001783657.3;gbkey=misc_RNA;gene=Gria2;model_evidence=Supporting evidence includes similarity to: 2 mRNAs%2C 11 ESTs%2C 9 Proteins%2C 1256 long SRA reads%2C and 99%25 coverage of the annotated genomic feature by RNAseq alignments%2C including 22 samples with support for all annotated introns;product=glutamate receptor%2C ionotropic%2C AMPA2 (alpha 2)%2C transcript variant X12;transcript_id=XR_001783657.3;extra_copy_number=0
CM058243.1	Liftoff	exon	78695483	78698168	.	-	.	ID=exon-XR_001783657.3-16;Parent=rna-XR_001783657.3;Dbxref=GeneID:14800,GenBank:XR_001783657.3,MGI:MGI:95809;gbkey=misc_RNA;gene=Gria2;product=glutamate receptor%2C ionotropic%2C AMPA2 (alpha 2)%2C transcript variant X12;transcript_id=XR_001783657.3;extra_copy_number=0
CM058243.1	Liftoff	exon	78698671	78698805	.	-	.	ID=exon-XR_001783657.3-15;Parent=rna-XR_001783657.3;Dbxref=GeneID:14800,GenBank:XR_001783657.3,MGI:MGI:95809;gbkey=misc_RNA;gene=Gria2;product=glutamate receptor%2C ionotropic%2C AMPA2 (alpha 2)%2C transcript variant X12;transcript_id=XR_001783657.3;extra_copy_number=0
CM058243.1	Liftoff	exon	78700774	78701197	.	-	.	ID=exon-XR_001783657.3-14;Parent=rna-XR_001783657.3;Dbxref=GeneID:14800,GenBank:XR_001783657.3,MGI:MGI:95809;gbkey=misc_RNA;gene=Gria2;product=glutamate receptor%2C ionotropic%2C AMPA2 (alpha 2)%2C transcript variant X12;transcript_id=XR_001783657.3;extra_copy_number=0
CM058243.1	Liftoff	exon	78701739	78701986	.	-	.	ID=exon-XR_001783657.3-13;Parent=rna-XR_001783657.3;Dbxref=GeneID:14800,GenBank:XR_001783657.3,MGI:MGI:95809;gbkey=misc_RNA;gene=Gria2;product=glutamate receptor%2C ionotropic%2C AMPA2 (alpha 2)%2C transcript variant X12;transcript_id=XR_001783657.3;extra_copy_number=0
CM058243.1	Liftoff	exon	78711912	78712110	.	-	.	ID=exon-XR_001783657.3-12;Parent=rna-XR_001783657.3;Dbxref=GeneID:14800,GenBank:XR_001783657.3,MGI:MGI:95809;gbkey=misc_RNA;gene=Gria2;product=glutamate receptor%2C ionotropic%2C AMPA2 (alpha 2)%2C transcript variant X12;transcript_id=XR_001783657.3;extra_copy_number=0
CM058243.1	Liftoff	exon	78716347	78716717	.	-	.	ID=exon-XR_001783657.3-11;Parent=rna-XR_001783657.3;Dbxref=GeneID:14800,GenBank:XR_001783657.3,MGI:MGI:95809;gbkey=misc_RNA;gene=Gria2;product=glutamate receptor%2C ionotropic%2C AMPA2 (alpha 2)%2C transcript variant X12;transcript_id=XR_001783657.3;extra_copy_number=0
CM058243.1	Liftoff	exon	78717158	78717364	.	-	.	ID=exon-XR_001783657.3-10;Parent=rna-XR_001783657.3;Dbxref=GeneID:14800,GenBank:XR_001783657.3,MGI:MGI:95809;gbkey=misc_RNA;gene=Gria2;product=glutamate receptor%2C ionotropic%2C AMPA2 (alpha 2)%2C transcript variant X12;transcript_id=XR_001783657.3;extra_copy_number=0
CM058243.1	Liftoff	exon	78718837	78718947	.	-	.	ID=exon-XR_001783657.3-9;Parent=rna-XR_001783657.3;Dbxref=GeneID:14800,GenBank:XR_001783657.3,MGI:MGI:95809;gbkey=misc_RNA;gene=Gria2;product=glutamate receptor%2C ionotropic%2C AMPA2 (alpha 2)%2C transcript variant X12;transcript_id=XR_001783657.3;extra_copy_number=0
CM058243.1	Liftoff	exon	78719749	78719853	.	-	.	ID=exon-XR_001783657.3-8;Parent=rna-XR_001783657.3;Dbxref=GeneID:14800,GenBank:XR_001783657.3,MGI:MGI:95809;gbkey=misc_RNA;gene=Gria2;product=glutamate receptor%2C ionotropic%2C AMPA2 (alpha 2)%2C transcript variant X12;transcript_id=XR_001783657.3;extra_copy_number=0
CM058243.1	Liftoff	exon	78720136	78720303	.	-	.	ID=exon-XR_001783657.3-7;Parent=rna-XR_001783657.3;Dbxref=GeneID:14800,GenBank:XR_001783657.3,MGI:MGI:95809;gbkey=misc_RNA;gene=Gria2;product=glutamate receptor%2C ionotropic%2C AMPA2 (alpha 2)%2C transcript variant X12;transcript_id=XR_001783657.3;extra_copy_number=0
CM058243.1	Liftoff	exon	78731491	78731652	.	-	.	ID=exon-XR_001783657.3-6;Parent=rna-XR_001783657.3;Dbxref=GeneID:14800,GenBank:XR_001783657.3,MGI:MGI:95809;gbkey=misc_RNA;gene=Gria2;product=glutamate receptor%2C ionotropic%2C AMPA2 (alpha 2)%2C transcript variant X12;transcript_id=XR_001783657.3;extra_copy_number=0
CM058243.1	Liftoff	exon	78736291	78736344	.	-	.	ID=exon-XR_001783657.3-5;Parent=rna-XR_001783657.3;Dbxref=GeneID:14800,GenBank:XR_001783657.3,MGI:MGI:95809;gbkey=misc_RNA;gene=Gria2;product=glutamate receptor%2C ionotropic%2C AMPA2 (alpha 2)%2C transcript variant X12;transcript_id=XR_001783657.3;extra_copy_number=0
CM058243.1	Liftoff	exon	78741497	78741693	.	-	.	ID=exon-XR_001783657.3-4;Parent=rna-XR_001783657.3;Dbxref=GeneID:14800,GenBank:XR_001783657.3,MGI:MGI:95809;gbkey=misc_RNA;gene=Gria2;product=glutamate receptor%2C ionotropic%2C AMPA2 (alpha 2)%2C transcript variant X12;transcript_id=XR_001783657.3;extra_copy_number=0
CM058243.1	Liftoff	exon	78750418	78750657	.	-	.	ID=exon-XR_001783657.3-3;Parent=rna-XR_001783657.3;Dbxref=GeneID:14800,GenBank:XR_001783657.3,MGI:MGI:95809;gbkey=misc_RNA;gene=Gria2;product=glutamate receptor%2C ionotropic%2C AMPA2 (alpha 2)%2C transcript variant X12;transcript_id=XR_001783657.3;extra_copy_number=0
CM058243.1	Liftoff	exon	78811116	78811256	.	-	.	ID=exon-XR_001783657.3-2;Parent=rna-XR_001783657.3;Dbxref=GeneID:14800,GenBank:XR_001783657.3,MGI:MGI:95809;gbkey=misc_RNA;gene=Gria2;product=glutamate receptor%2C ionotropic%2C AMPA2 (alpha 2)%2C transcript variant X12;transcript_id=XR_001783657.3;extra_copy_number=0
CM058243.1	Liftoff	exon	78811768	78812568	.	-	.	ID=exon-XR_001783657.3-1;Parent=rna-XR_001783657.3;Dbxref=GeneID:14800,GenBank:XR_001783657.3,MGI:MGI:95809;gbkey=misc_RNA;gene=Gria2;product=glutamate receptor%2C ionotropic%2C AMPA2 (alpha 2)%2C transcript variant X12;transcript_id=XR_001783657.3;extra_copy_number=0
CM058243.1	Liftoff	transcript	78695483	78813698	.	-	.	ID=rna-XR_001783662.3;Parent=gene-Gria2;Dbxref=GeneID:14800,GenBank:XR_001783662.3,MGI:MGI:95809;Name=XR_001783662.3;gbkey=misc_RNA;gene=Gria2;model_evidence=Supporting evidence includes similarity to: 1 mRNA%2C 12 ESTs%2C 6 Proteins%2C 1120 long SRA reads%2C and 91%25 coverage of the annotated genomic feature by RNAseq alignments%2C including 20 samples with support for all annotated introns;product=glutamate receptor%2C ionotropic%2C AMPA2 (alpha 2)%2C transcript variant X19;transcript_id=XR_001783662.3;extra_copy_number=0
CM058243.1	Liftoff	exon	78695483	78698168	.	-	.	ID=exon-XR_001783662.3-16;Parent=rna-XR_001783662.3;Dbxref=GeneID:14800,GenBank:XR_001783662.3,MGI:MGI:95809;gbkey=misc_RNA;gene=Gria2;product=glutamate receptor%2C ionotropic%2C AMPA2 (alpha 2)%2C transcript variant X19;transcript_id=XR_001783662.3;extra_copy_number=0
CM058243.1	Liftoff	exon	78698557	78698805	.	-	.	ID=exon-XR_001783662.3-15;Parent=rna-XR_001783662.3;Dbxref=GeneID:14800,GenBank:XR_001783662.3,MGI:MGI:95809;gbkey=misc_RNA;gene=Gria2;product=glutamate receptor%2C ionotropic%2C AMPA2 (alpha 2)%2C transcript variant X19;transcript_id=XR_001783662.3;extra_copy_number=0
CM058243.1	Liftoff	exon	78699858	78699972	.	-	.	ID=exon-XR_001783662.3-14;Parent=rna-XR_001783662.3;Dbxref=GeneID:14800,GenBank:XR_001783662.3,MGI:MGI:95809;gbkey=misc_RNA;gene=Gria2;product=glutamate receptor%2C ionotropic%2C AMPA2 (alpha 2)%2C transcript variant X19;transcript_id=XR_001783662.3;extra_copy_number=0
CM058243.1	Liftoff	exon	78701739	78701986	.	-	.	ID=exon-XR_001783662.3-13;Parent=rna-XR_001783662.3;Dbxref=GeneID:14800,GenBank:XR_001783662.3,MGI:MGI:95809;gbkey=misc_RNA;gene=Gria2;product=glutamate receptor%2C ionotropic%2C AMPA2 (alpha 2)%2C transcript variant X19;transcript_id=XR_001783662.3;extra_copy_number=0
CM058243.1	Liftoff	exon	78711912	78712110	.	-	.	ID=exon-XR_001783662.3-12;Parent=rna-XR_001783662.3;Dbxref=GeneID:14800,GenBank:XR_001783662.3,MGI:MGI:95809;gbkey=misc_RNA;gene=Gria2;product=glutamate receptor%2C ionotropic%2C AMPA2 (alpha 2)%2C transcript variant X19;transcript_id=XR_001783662.3;extra_copy_number=0
CM058243.1	Liftoff	exon	78716523	78716717	.	-	.	ID=exon-XR_001783662.3-11;Parent=rna-XR_001783662.3;Dbxref=GeneID:14800,GenBank:XR_001783662.3,MGI:MGI:95809;gbkey=misc_RNA;gene=Gria2;product=glutamate receptor%2C ionotropic%2C AMPA2 (alpha 2)%2C transcript variant X19;transcript_id=XR_001783662.3;extra_copy_number=0
CM058243.1	Liftoff	exon	78717158	78717364	.	-	.	ID=exon-XR_001783662.3-10;Parent=rna-XR_001783662.3;Dbxref=GeneID:14800,GenBank:XR_001783662.3,MGI:MGI:95809;gbkey=misc_RNA;gene=Gria2;product=glutamate receptor%2C ionotropic%2C AMPA2 (alpha 2)%2C transcript variant X19;transcript_id=XR_001783662.3;extra_copy_number=0
CM058243.1	Liftoff	exon	78718837	78718947	.	-	.	ID=exon-XR_001783662.3-9;Parent=rna-XR_001783662.3;Dbxref=GeneID:14800,GenBank:XR_001783662.3,MGI:MGI:95809;gbkey=misc_RNA;gene=Gria2;product=glutamate receptor%2C ionotropic%2C AMPA2 (alpha 2)%2C transcript variant X19;transcript_id=XR_001783662.3;extra_copy_number=0
CM058243.1	Liftoff	exon	78719749	78719853	.	-	.	ID=exon-XR_001783662.3-8;Parent=rna-XR_001783662.3;Dbxref=GeneID:14800,GenBank:XR_001783662.3,MGI:MGI:95809;gbkey=misc_RNA;gene=Gria2;product=glutamate receptor%2C ionotropic%2C AMPA2 (alpha 2)%2C transcript variant X19;transcript_id=XR_001783662.3;extra_copy_number=0
CM058243.1	Liftoff	exon	78720136	78720303	.	-	.	ID=exon-XR_001783662.3-7;Parent=rna-XR_001783662.3;Dbxref=GeneID:14800,GenBank:XR_001783662.3,MGI:MGI:95809;gbkey=misc_RNA;gene=Gria2;product=glutamate receptor%2C ionotropic%2C AMPA2 (alpha 2)%2C transcript variant X19;transcript_id=XR_001783662.3;extra_copy_number=0
CM058243.1	Liftoff	exon	78731491	78731652	.	-	.	ID=exon-XR_001783662.3-6;Parent=rna-XR_001783662.3;Dbxref=GeneID:14800,GenBank:XR_001783662.3,MGI:MGI:95809;gbkey=misc_RNA;gene=Gria2;product=glutamate receptor%2C ionotropic%2C AMPA2 (alpha 2)%2C transcript variant X19;transcript_id=XR_001783662.3;extra_copy_number=0
CM058243.1	Liftoff	exon	78736291	78736344	.	-	.	ID=exon-XR_001783662.3-5;Parent=rna-XR_001783662.3;Dbxref=GeneID:14800,GenBank:XR_001783662.3,MGI:MGI:95809;gbkey=misc_RNA;gene=Gria2;product=glutamate receptor%2C ionotropic%2C AMPA2 (alpha 2)%2C transcript variant X19;transcript_id=XR_001783662.3;extra_copy_number=0
CM058243.1	Liftoff	exon	78741497	78741693	.	-	.	ID=exon-XR_001783662.3-4;Parent=rna-XR_001783662.3;Dbxref=GeneID:14800,GenBank:XR_001783662.3,MGI:MGI:95809;gbkey=misc_RNA;gene=Gria2;product=glutamate receptor%2C ionotropic%2C AMPA2 (alpha 2)%2C transcript variant X19;transcript_id=XR_001783662.3;extra_copy_number=0
CM058243.1	Liftoff	exon	78750418	78750657	.	-	.	ID=exon-XR_001783662.3-3;Parent=rna-XR_001783662.3;Dbxref=GeneID:14800,GenBank:XR_001783662.3,MGI:MGI:95809;gbkey=misc_RNA;gene=Gria2;product=glutamate receptor%2C ionotropic%2C AMPA2 (alpha 2)%2C transcript variant X19;transcript_id=XR_001783662.3;extra_copy_number=0
CM058243.1	Liftoff	exon	78811116	78811256	.	-	.	ID=exon-XR_001783662.3-2;Parent=rna-XR_001783662.3;Dbxref=GeneID:14800,GenBank:XR_001783662.3,MGI:MGI:95809;gbkey=misc_RNA;gene=Gria2;product=glutamate receptor%2C ionotropic%2C AMPA2 (alpha 2)%2C transcript variant X19;transcript_id=XR_001783662.3;extra_copy_number=0
CM058243.1	Liftoff	exon	78811768	78813698	.	-	.	ID=exon-XR_001783662.3-1;Parent=rna-XR_001783662.3;Dbxref=GeneID:14800,GenBank:XR_001783662.3,MGI:MGI:95809;gbkey=misc_RNA;gene=Gria2;product=glutamate receptor%2C ionotropic%2C AMPA2 (alpha 2)%2C transcript variant X19;transcript_id=XR_001783662.3;extra_copy_number=0
CM058243.1	Liftoff	transcript	78695483	78812568	.	-	.	ID=rna-XR_003954285.2;Parent=gene-Gria2;Dbxref=GeneID:14800,GenBank:XR_003954285.2,MGI:MGI:95809;Name=XR_003954285.2;gbkey=misc_RNA;gene=Gria2;model_evidence=Supporting evidence includes similarity to: 2 mRNAs%2C 11 ESTs%2C 9 Proteins%2C 1178 long SRA reads%2C and 99%25 coverage of the annotated genomic feature by RNAseq alignments%2C including 21 samples with support for all annotated introns;product=glutamate receptor%2C ionotropic%2C AMPA2 (alpha 2)%2C transcript variant X11;transcript_id=XR_003954285.2;extra_copy_number=0
CM058243.1	Liftoff	exon	78695483	78698168	.	-	.	ID=exon-XR_003954285.2-17;Parent=rna-XR_003954285.2;Dbxref=GeneID:14800,GenBank:XR_003954285.2,MGI:MGI:95809;gbkey=misc_RNA;gene=Gria2;product=glutamate receptor%2C ionotropic%2C AMPA2 (alpha 2)%2C transcript variant X11;transcript_id=XR_003954285.2;extra_copy_number=0
CM058243.1	Liftoff	exon	78698671	78698805	.	-	.	ID=exon-XR_003954285.2-16;Parent=rna-XR_003954285.2;Dbxref=GeneID:14800,GenBank:XR_003954285.2,MGI:MGI:95809;gbkey=misc_RNA;gene=Gria2;product=glutamate receptor%2C ionotropic%2C AMPA2 (alpha 2)%2C transcript variant X11;transcript_id=XR_003954285.2;extra_copy_number=0
CM058243.1	Liftoff	exon	78699858	78699972	.	-	.	ID=exon-XR_003954285.2-15;Parent=rna-XR_003954285.2;Dbxref=GeneID:14800,GenBank:XR_003954285.2,MGI:MGI:95809;gbkey=misc_RNA;gene=Gria2;product=glutamate receptor%2C ionotropic%2C AMPA2 (alpha 2)%2C transcript variant X11;transcript_id=XR_003954285.2;extra_copy_number=0
CM058243.1	Liftoff	exon	78700774	78701197	.	-	.	ID=exon-XR_003954285.2-14;Parent=rna-XR_003954285.2;Dbxref=GeneID:14800,GenBank:XR_003954285.2,MGI:MGI:95809;gbkey=misc_RNA;gene=Gria2;product=glutamate receptor%2C ionotropic%2C AMPA2 (alpha 2)%2C transcript variant X11;transcript_id=XR_003954285.2;extra_copy_number=0
CM058243.1	Liftoff	exon	78701739	78701986	.	-	.	ID=exon-XR_003954285.2-13;Parent=rna-XR_003954285.2;Dbxref=GeneID:14800,GenBank:XR_003954285.2,MGI:MGI:95809;gbkey=misc_RNA;gene=Gria2;product=glutamate receptor%2C ionotropic%2C AMPA2 (alpha 2)%2C transcript variant X11;transcript_id=XR_003954285.2;extra_copy_number=0
CM058243.1	Liftoff	exon	78711912	78712110	.	-	.	ID=exon-XR_003954285.2-12;Parent=rna-XR_003954285.2;Dbxref=GeneID:14800,GenBank:XR_003954285.2,MGI:MGI:95809;gbkey=misc_RNA;gene=Gria2;product=glutamate receptor%2C ionotropic%2C AMPA2 (alpha 2)%2C transcript variant X11;transcript_id=XR_003954285.2;extra_copy_number=0
CM058243.1	Liftoff	exon	78716347	78716717	.	-	.	ID=exon-XR_003954285.2-11;Parent=rna-XR_003954285.2;Dbxref=GeneID:14800,GenBank:XR_003954285.2,MGI:MGI:95809;gbkey=misc_RNA;gene=Gria2;product=glutamate receptor%2C ionotropic%2C AMPA2 (alpha 2)%2C transcript variant X11;transcript_id=XR_003954285.2;extra_copy_number=0
CM058243.1	Liftoff	exon	78717158	78717364	.	-	.	ID=exon-XR_003954285.2-10;Parent=rna-XR_003954285.2;Dbxref=GeneID:14800,GenBank:XR_003954285.2,MGI:MGI:95809;gbkey=misc_RNA;gene=Gria2;product=glutamate receptor%2C ionotropic%2C AMPA2 (alpha 2)%2C transcript variant X11;transcript_id=XR_003954285.2;extra_copy_number=0
CM058243.1	Liftoff	exon	78718837	78718947	.	-	.	ID=exon-XR_003954285.2-9;Parent=rna-XR_003954285.2;Dbxref=GeneID:14800,GenBank:XR_003954285.2,MGI:MGI:95809;gbkey=misc_RNA;gene=Gria2;product=glutamate receptor%2C ionotropic%2C AMPA2 (alpha 2)%2C transcript variant X11;transcript_id=XR_003954285.2;extra_copy_number=0
CM058243.1	Liftoff	exon	78719749	78719853	.	-	.	ID=exon-XR_003954285.2-8;Parent=rna-XR_003954285.2;Dbxref=GeneID:14800,GenBank:XR_003954285.2,MGI:MGI:95809;gbkey=misc_RNA;gene=Gria2;product=glutamate receptor%2C ionotropic%2C AMPA2 (alpha 2)%2C transcript variant X11;transcript_id=XR_003954285.2;extra_copy_number=0
CM058243.1	Liftoff	exon	78720136	78720303	.	-	.	ID=exon-XR_003954285.2-7;Parent=rna-XR_003954285.2;Dbxref=GeneID:14800,GenBank:XR_003954285.2,MGI:MGI:95809;gbkey=misc_RNA;gene=Gria2;product=glutamate receptor%2C ionotropic%2C AMPA2 (alpha 2)%2C transcript variant X11;transcript_id=XR_003954285.2;extra_copy_number=0
CM058243.1	Liftoff	exon	78731491	78731652	.	-	.	ID=exon-XR_003954285.2-6;Parent=rna-XR_003954285.2;Dbxref=GeneID:14800,GenBank:XR_003954285.2,MGI:MGI:95809;gbkey=misc_RNA;gene=Gria2;product=glutamate receptor%2C ionotropic%2C AMPA2 (alpha 2)%2C transcript variant X11;transcript_id=XR_003954285.2;extra_copy_number=0
CM058243.1	Liftoff	exon	78736291	78736344	.	-	.	ID=exon-XR_003954285.2-5;Parent=rna-XR_003954285.2;Dbxref=GeneID:14800,GenBank:XR_003954285.2,MGI:MGI:95809;gbkey=misc_RNA;gene=Gria2;product=glutamate receptor%2C ionotropic%2C AMPA2 (alpha 2)%2C transcript variant X11;transcript_id=XR_003954285.2;extra_copy_number=0
CM058243.1	Liftoff	exon	78741497	78741693	.	-	.	ID=exon-XR_003954285.2-4;Parent=rna-XR_003954285.2;Dbxref=GeneID:14800,GenBank:XR_003954285.2,MGI:MGI:95809;gbkey=misc_RNA;gene=Gria2;product=glutamate receptor%2C ionotropic%2C AMPA2 (alpha 2)%2C transcript variant X11;transcript_id=XR_003954285.2;extra_copy_number=0
CM058243.1	Liftoff	exon	78750418	78750657	.	-	.	ID=exon-XR_003954285.2-3;Parent=rna-XR_003954285.2;Dbxref=GeneID:14800,GenBank:XR_003954285.2,MGI:MGI:95809;gbkey=misc_RNA;gene=Gria2;product=glutamate receptor%2C ionotropic%2C AMPA2 (alpha 2)%2C transcript variant X11;transcript_id=XR_003954285.2;extra_copy_number=0
CM058243.1	Liftoff	exon	78811116	78811256	.	-	.	ID=exon-XR_003954285.2-2;Parent=rna-XR_003954285.2;Dbxref=GeneID:14800,GenBank:XR_003954285.2,MGI:MGI:95809;gbkey=misc_RNA;gene=Gria2;product=glutamate receptor%2C ionotropic%2C AMPA2 (alpha 2)%2C transcript variant X11;transcript_id=XR_003954285.2;extra_copy_number=0
CM058243.1	Liftoff	exon	78811768	78812568	.	-	.	ID=exon-XR_003954285.2-1;Parent=rna-XR_003954285.2;Dbxref=GeneID:14800,GenBank:XR_003954285.2,MGI:MGI:95809;gbkey=misc_RNA;gene=Gria2;product=glutamate receptor%2C ionotropic%2C AMPA2 (alpha 2)%2C transcript variant X11;transcript_id=XR_003954285.2;extra_copy_number=0
CM058243.1	Liftoff	transcript	78695483	78813698	.	-	.	ID=rna-XR_003954288.2;Parent=gene-Gria2;Dbxref=GeneID:14800,GenBank:XR_003954288.2,MGI:MGI:95809;Name=XR_003954288.2;gbkey=misc_RNA;gene=Gria2;model_evidence=Supporting evidence includes similarity to: 1 mRNA%2C 11 ESTs%2C 6 Proteins%2C 1022 long SRA reads%2C and 91%25 coverage of the annotated genomic feature by RNAseq alignments%2C including 21 samples with support for all annotated introns;product=glutamate receptor%2C ionotropic%2C AMPA2 (alpha 2)%2C transcript variant X26;transcript_id=XR_003954288.2;extra_copy_number=0
CM058243.1	Liftoff	exon	78695483	78698168	.	-	.	ID=exon-XR_003954288.2-16;Parent=rna-XR_003954288.2;Dbxref=GeneID:14800,GenBank:XR_003954288.2,MGI:MGI:95809;gbkey=misc_RNA;gene=Gria2;product=glutamate receptor%2C ionotropic%2C AMPA2 (alpha 2)%2C transcript variant X26;transcript_id=XR_003954288.2;extra_copy_number=0
CM058243.1	Liftoff	exon	78698671	78698805	.	-	.	ID=exon-XR_003954288.2-15;Parent=rna-XR_003954288.2;Dbxref=GeneID:14800,GenBank:XR_003954288.2,MGI:MGI:95809;gbkey=misc_RNA;gene=Gria2;product=glutamate receptor%2C ionotropic%2C AMPA2 (alpha 2)%2C transcript variant X26;transcript_id=XR_003954288.2;extra_copy_number=0
CM058243.1	Liftoff	exon	78700774	78700888	.	-	.	ID=exon-XR_003954288.2-14;Parent=rna-XR_003954288.2;Dbxref=GeneID:14800,GenBank:XR_003954288.2,MGI:MGI:95809;gbkey=misc_RNA;gene=Gria2;product=glutamate receptor%2C ionotropic%2C AMPA2 (alpha 2)%2C transcript variant X26;transcript_id=XR_003954288.2;extra_copy_number=0
CM058243.1	Liftoff	exon	78701739	78701986	.	-	.	ID=exon-XR_003954288.2-13;Parent=rna-XR_003954288.2;Dbxref=GeneID:14800,GenBank:XR_003954288.2,MGI:MGI:95809;gbkey=misc_RNA;gene=Gria2;product=glutamate receptor%2C ionotropic%2C AMPA2 (alpha 2)%2C transcript variant X26;transcript_id=XR_003954288.2;extra_copy_number=0
CM058243.1	Liftoff	exon	78711912	78712110	.	-	.	ID=exon-XR_003954288.2-12;Parent=rna-XR_003954288.2;Dbxref=GeneID:14800,GenBank:XR_003954288.2,MGI:MGI:95809;gbkey=misc_RNA;gene=Gria2;product=glutamate receptor%2C ionotropic%2C AMPA2 (alpha 2)%2C transcript variant X26;transcript_id=XR_003954288.2;extra_copy_number=0
CM058243.1	Liftoff	exon	78716523	78716717	.	-	.	ID=exon-XR_003954288.2-11;Parent=rna-XR_003954288.2;Dbxref=GeneID:14800,GenBank:XR_003954288.2,MGI:MGI:95809;gbkey=misc_RNA;gene=Gria2;product=glutamate receptor%2C ionotropic%2C AMPA2 (alpha 2)%2C transcript variant X26;transcript_id=XR_003954288.2;extra_copy_number=0
CM058243.1	Liftoff	exon	78717158	78717364	.	-	.	ID=exon-XR_003954288.2-10;Parent=rna-XR_003954288.2;Dbxref=GeneID:14800,GenBank:XR_003954288.2,MGI:MGI:95809;gbkey=misc_RNA;gene=Gria2;product=glutamate receptor%2C ionotropic%2C AMPA2 (alpha 2)%2C transcript variant X26;transcript_id=XR_003954288.2;extra_copy_number=0
CM058243.1	Liftoff	exon	78718837	78718947	.	-	.	ID=exon-XR_003954288.2-9;Parent=rna-XR_003954288.2;Dbxref=GeneID:14800,GenBank:XR_003954288.2,MGI:MGI:95809;gbkey=misc_RNA;gene=Gria2;product=glutamate receptor%2C ionotropic%2C AMPA2 (alpha 2)%2C transcript variant X26;transcript_id=XR_003954288.2;extra_copy_number=0
CM058243.1	Liftoff	exon	78719749	78719853	.	-	.	ID=exon-XR_003954288.2-8;Parent=rna-XR_003954288.2;Dbxref=GeneID:14800,GenBank:XR_003954288.2,MGI:MGI:95809;gbkey=misc_RNA;gene=Gria2;product=glutamate receptor%2C ionotropic%2C AMPA2 (alpha 2)%2C transcript variant X26;transcript_id=XR_003954288.2;extra_copy_number=0
CM058243.1	Liftoff	exon	78720136	78720303	.	-	.	ID=exon-XR_003954288.2-7;Parent=rna-XR_003954288.2;Dbxref=GeneID:14800,GenBank:XR_003954288.2,MGI:MGI:95809;gbkey=misc_RNA;gene=Gria2;product=glutamate receptor%2C ionotropic%2C AMPA2 (alpha 2)%2C transcript variant X26;transcript_id=XR_003954288.2;extra_copy_number=0
CM058243.1	Liftoff	exon	78731491	78731652	.	-	.	ID=exon-XR_003954288.2-6;Parent=rna-XR_003954288.2;Dbxref=GeneID:14800,GenBank:XR_003954288.2,MGI:MGI:95809;gbkey=misc_RNA;gene=Gria2;product=glutamate receptor%2C ionotropic%2C AMPA2 (alpha 2)%2C transcript variant X26;transcript_id=XR_003954288.2;extra_copy_number=0
CM058243.1	Liftoff	exon	78736291	78736344	.	-	.	ID=exon-XR_003954288.2-5;Parent=rna-XR_003954288.2;Dbxref=GeneID:14800,GenBank:XR_003954288.2,MGI:MGI:95809;gbkey=misc_RNA;gene=Gria2;product=glutamate receptor%2C ionotropic%2C AMPA2 (alpha 2)%2C transcript variant X26;transcript_id=XR_003954288.2;extra_copy_number=0
CM058243.1	Liftoff	exon	78741497	78741693	.	-	.	ID=exon-XR_003954288.2-4;Parent=rna-XR_003954288.2;Dbxref=GeneID:14800,GenBank:XR_003954288.2,MGI:MGI:95809;gbkey=misc_RNA;gene=Gria2;product=glutamate receptor%2C ionotropic%2C AMPA2 (alpha 2)%2C transcript variant X26;transcript_id=XR_003954288.2;extra_copy_number=0
CM058243.1	Liftoff	exon	78750418	78750657	.	-	.	ID=exon-XR_003954288.2-3;Parent=rna-XR_003954288.2;Dbxref=GeneID:14800,GenBank:XR_003954288.2,MGI:MGI:95809;gbkey=misc_RNA;gene=Gria2;product=glutamate receptor%2C ionotropic%2C AMPA2 (alpha 2)%2C transcript variant X26;transcript_id=XR_003954288.2;extra_copy_number=0
CM058243.1	Liftoff	exon	78811116	78811256	.	-	.	ID=exon-XR_003954288.2-2;Parent=rna-XR_003954288.2;Dbxref=GeneID:14800,GenBank:XR_003954288.2,MGI:MGI:95809;gbkey=misc_RNA;gene=Gria2;product=glutamate receptor%2C ionotropic%2C AMPA2 (alpha 2)%2C transcript variant X26;transcript_id=XR_003954288.2;extra_copy_number=0
CM058243.1	Liftoff	exon	78811768	78813698	.	-	.	ID=exon-XR_003954288.2-1;Parent=rna-XR_003954288.2;Dbxref=GeneID:14800,GenBank:XR_003954288.2,MGI:MGI:95809;gbkey=misc_RNA;gene=Gria2;product=glutamate receptor%2C ionotropic%2C AMPA2 (alpha 2)%2C transcript variant X26;transcript_id=XR_003954288.2;extra_copy_number=0
CM058243.1	Liftoff	transcript	78695483	78813698	.	-	.	ID=rna-XR_004941284.1;Parent=gene-Gria2;Dbxref=GeneID:14800,GenBank:XR_004941284.1,MGI:MGI:95809;Name=XR_004941284.1;gbkey=misc_RNA;gene=Gria2;model_evidence=Supporting evidence includes similarity to: 1 mRNA%2C 13 ESTs%2C 6 Proteins%2C 1357 long SRA reads%2C and 92%25 coverage of the annotated genomic feature by RNAseq alignments%2C including 20 samples with support for all annotated introns;product=glutamate receptor%2C ionotropic%2C AMPA2 (alpha 2)%2C transcript variant X21;transcript_id=XR_004941284.1;extra_copy_number=0
CM058243.1	Liftoff	exon	78695483	78698168	.	-	.	ID=exon-XR_004941284.1-16;Parent=rna-XR_004941284.1;Dbxref=GeneID:14800,GenBank:XR_004941284.1,MGI:MGI:95809;gbkey=misc_RNA;gene=Gria2;product=glutamate receptor%2C ionotropic%2C AMPA2 (alpha 2)%2C transcript variant X21;transcript_id=XR_004941284.1;extra_copy_number=0
CM058243.1	Liftoff	exon	78698671	78698805	.	-	.	ID=exon-XR_004941284.1-15;Parent=rna-XR_004941284.1;Dbxref=GeneID:14800,GenBank:XR_004941284.1,MGI:MGI:95809;gbkey=misc_RNA;gene=Gria2;product=glutamate receptor%2C ionotropic%2C AMPA2 (alpha 2)%2C transcript variant X21;transcript_id=XR_004941284.1;extra_copy_number=0
CM058243.1	Liftoff	exon	78699858	78699972	.	-	.	ID=exon-XR_004941284.1-14;Parent=rna-XR_004941284.1;Dbxref=GeneID:14800,GenBank:XR_004941284.1,MGI:MGI:95809;gbkey=misc_RNA;gene=Gria2;product=glutamate receptor%2C ionotropic%2C AMPA2 (alpha 2)%2C transcript variant X21;transcript_id=XR_004941284.1;extra_copy_number=0
CM058243.1	Liftoff	exon	78700774	78701986	.	-	.	ID=exon-XR_004941284.1-13;Parent=rna-XR_004941284.1;Dbxref=GeneID:14800,GenBank:XR_004941284.1,MGI:MGI:95809;gbkey=misc_RNA;gene=Gria2;product=glutamate receptor%2C ionotropic%2C AMPA2 (alpha 2)%2C transcript variant X21;transcript_id=XR_004941284.1;extra_copy_number=0
CM058243.1	Liftoff	exon	78711912	78712110	.	-	.	ID=exon-XR_004941284.1-12;Parent=rna-XR_004941284.1;Dbxref=GeneID:14800,GenBank:XR_004941284.1,MGI:MGI:95809;gbkey=misc_RNA;gene=Gria2;product=glutamate receptor%2C ionotropic%2C AMPA2 (alpha 2)%2C transcript variant X21;transcript_id=XR_004941284.1;extra_copy_number=0
CM058243.1	Liftoff	exon	78716523	78716717	.	-	.	ID=exon-XR_004941284.1-11;Parent=rna-XR_004941284.1;Dbxref=GeneID:14800,GenBank:XR_004941284.1,MGI:MGI:95809;gbkey=misc_RNA;gene=Gria2;product=glutamate receptor%2C ionotropic%2C AMPA2 (alpha 2)%2C transcript variant X21;transcript_id=XR_004941284.1;extra_copy_number=0
CM058243.1	Liftoff	exon	78717158	78717364	.	-	.	ID=exon-XR_004941284.1-10;Parent=rna-XR_004941284.1;Dbxref=GeneID:14800,GenBank:XR_004941284.1,MGI:MGI:95809;gbkey=misc_RNA;gene=Gria2;product=glutamate receptor%2C ionotropic%2C AMPA2 (alpha 2)%2C transcript variant X21;transcript_id=XR_004941284.1;extra_copy_number=0
CM058243.1	Liftoff	exon	78718837	78718947	.	-	.	ID=exon-XR_004941284.1-9;Parent=rna-XR_004941284.1;Dbxref=GeneID:14800,GenBank:XR_004941284.1,MGI:MGI:95809;gbkey=misc_RNA;gene=Gria2;product=glutamate receptor%2C ionotropic%2C AMPA2 (alpha 2)%2C transcript variant X21;transcript_id=XR_004941284.1;extra_copy_number=0
CM058243.1	Liftoff	exon	78719749	78719853	.	-	.	ID=exon-XR_004941284.1-8;Parent=rna-XR_004941284.1;Dbxref=GeneID:14800,GenBank:XR_004941284.1,MGI:MGI:95809;gbkey=misc_RNA;gene=Gria2;product=glutamate receptor%2C ionotropic%2C AMPA2 (alpha 2)%2C transcript variant X21;transcript_id=XR_004941284.1;extra_copy_number=0
CM058243.1	Liftoff	exon	78720136	78720303	.	-	.	ID=exon-XR_004941284.1-7;Parent=rna-XR_004941284.1;Dbxref=GeneID:14800,GenBank:XR_004941284.1,MGI:MGI:95809;gbkey=misc_RNA;gene=Gria2;product=glutamate receptor%2C ionotropic%2C AMPA2 (alpha 2)%2C transcript variant X21;transcript_id=XR_004941284.1;extra_copy_number=0
CM058243.1	Liftoff	exon	78731491	78731652	.	-	.	ID=exon-XR_004941284.1-6;Parent=rna-XR_004941284.1;Dbxref=GeneID:14800,GenBank:XR_004941284.1,MGI:MGI:95809;gbkey=misc_RNA;gene=Gria2;product=glutamate receptor%2C ionotropic%2C AMPA2 (alpha 2)%2C transcript variant X21;transcript_id=XR_004941284.1;extra_copy_number=0
CM058243.1	Liftoff	exon	78736291	78736344	.	-	.	ID=exon-XR_004941284.1-5;Parent=rna-XR_004941284.1;Dbxref=GeneID:14800,GenBank:XR_004941284.1,MGI:MGI:95809;gbkey=misc_RNA;gene=Gria2;product=glutamate receptor%2C ionotropic%2C AMPA2 (alpha 2)%2C transcript variant X21;transcript_id=XR_004941284.1;extra_copy_number=0
CM058243.1	Liftoff	exon	78741497	78741693	.	-	.	ID=exon-XR_004941284.1-4;Parent=rna-XR_004941284.1;Dbxref=GeneID:14800,GenBank:XR_004941284.1,MGI:MGI:95809;gbkey=misc_RNA;gene=Gria2;product=glutamate receptor%2C ionotropic%2C AMPA2 (alpha 2)%2C transcript variant X21;transcript_id=XR_004941284.1;extra_copy_number=0
CM058243.1	Liftoff	exon	78750418	78750657	.	-	.	ID=exon-XR_004941284.1-3;Parent=rna-XR_004941284.1;Dbxref=GeneID:14800,GenBank:XR_004941284.1,MGI:MGI:95809;gbkey=misc_RNA;gene=Gria2;product=glutamate receptor%2C ionotropic%2C AMPA2 (alpha 2)%2C transcript variant X21;transcript_id=XR_004941284.1;extra_copy_number=0
CM058243.1	Liftoff	exon	78811116	78811256	.	-	.	ID=exon-XR_004941284.1-2;Parent=rna-XR_004941284.1;Dbxref=GeneID:14800,GenBank:XR_004941284.1,MGI:MGI:95809;gbkey=misc_RNA;gene=Gria2;product=glutamate receptor%2C ionotropic%2C AMPA2 (alpha 2)%2C transcript variant X21;transcript_id=XR_004941284.1;extra_copy_number=0
CM058243.1	Liftoff	exon	78811768	78813698	.	-	.	ID=exon-XR_004941284.1-1;Parent=rna-XR_004941284.1;Dbxref=GeneID:14800,GenBank:XR_004941284.1,MGI:MGI:95809;gbkey=misc_RNA;gene=Gria2;product=glutamate receptor%2C ionotropic%2C AMPA2 (alpha 2)%2C transcript variant X21;transcript_id=XR_004941284.1;extra_copy_number=0
CM058243.1	Liftoff	transcript	78697245	78812568	.	-	.	ID=rna-XR_003954282.2;Parent=gene-Gria2;Dbxref=GeneID:14800,GenBank:XR_003954282.2,MGI:MGI:95809;Name=XR_003954282.2;gbkey=misc_RNA;gene=Gria2;model_evidence=Supporting evidence includes similarity to: 2 mRNAs%2C 10 ESTs%2C 9 Proteins%2C 1165 long SRA reads%2C and 99%25 coverage of the annotated genomic feature by RNAseq alignments%2C including 21 samples with support for all annotated introns;product=glutamate receptor%2C ionotropic%2C AMPA2 (alpha 2)%2C transcript variant X3;transcript_id=XR_003954282.2;extra_copy_number=0
CM058243.1	Liftoff	exon	78697245	78698168	.	-	.	ID=exon-XR_003954282.2-17;Parent=rna-XR_003954282.2;Dbxref=GeneID:14800,GenBank:XR_003954282.2,MGI:MGI:95809;gbkey=misc_RNA;gene=Gria2;product=glutamate receptor%2C ionotropic%2C AMPA2 (alpha 2)%2C transcript variant X3;transcript_id=XR_003954282.2;extra_copy_number=0
CM058243.1	Liftoff	exon	78698671	78698805	.	-	.	ID=exon-XR_003954282.2-16;Parent=rna-XR_003954282.2;Dbxref=GeneID:14800,GenBank:XR_003954282.2,MGI:MGI:95809;gbkey=misc_RNA;gene=Gria2;product=glutamate receptor%2C ionotropic%2C AMPA2 (alpha 2)%2C transcript variant X3;transcript_id=XR_003954282.2;extra_copy_number=0
CM058243.1	Liftoff	exon	78699858	78699972	.	-	.	ID=exon-XR_003954282.2-15;Parent=rna-XR_003954282.2;Dbxref=GeneID:14800,GenBank:XR_003954282.2,MGI:MGI:95809;gbkey=misc_RNA;gene=Gria2;product=glutamate receptor%2C ionotropic%2C AMPA2 (alpha 2)%2C transcript variant X3;transcript_id=XR_003954282.2;extra_copy_number=0
CM058243.1	Liftoff	exon	78700774	78700888	.	-	.	ID=exon-XR_003954282.2-14;Parent=rna-XR_003954282.2;Dbxref=GeneID:14800,GenBank:XR_003954282.2,MGI:MGI:95809;gbkey=misc_RNA;gene=Gria2;product=glutamate receptor%2C ionotropic%2C AMPA2 (alpha 2)%2C transcript variant X3;transcript_id=XR_003954282.2;extra_copy_number=0
CM058243.1	Liftoff	exon	78701739	78701986	.	-	.	ID=exon-XR_003954282.2-13;Parent=rna-XR_003954282.2;Dbxref=GeneID:14800,GenBank:XR_003954282.2,MGI:MGI:95809;gbkey=misc_RNA;gene=Gria2;product=glutamate receptor%2C ionotropic%2C AMPA2 (alpha 2)%2C transcript variant X3;transcript_id=XR_003954282.2;extra_copy_number=0
CM058243.1	Liftoff	exon	78711912	78712110	.	-	.	ID=exon-XR_003954282.2-12;Parent=rna-XR_003954282.2;Dbxref=GeneID:14800,GenBank:XR_003954282.2,MGI:MGI:95809;gbkey=misc_RNA;gene=Gria2;product=glutamate receptor%2C ionotropic%2C AMPA2 (alpha 2)%2C transcript variant X3;transcript_id=XR_003954282.2;extra_copy_number=0
CM058243.1	Liftoff	exon	78716347	78716717	.	-	.	ID=exon-XR_003954282.2-11;Parent=rna-XR_003954282.2;Dbxref=GeneID:14800,GenBank:XR_003954282.2,MGI:MGI:95809;gbkey=misc_RNA;gene=Gria2;product=glutamate receptor%2C ionotropic%2C AMPA2 (alpha 2)%2C transcript variant X3;transcript_id=XR_003954282.2;extra_copy_number=0
CM058243.1	Liftoff	exon	78717158	78717364	.	-	.	ID=exon-XR_003954282.2-10;Parent=rna-XR_003954282.2;Dbxref=GeneID:14800,GenBank:XR_003954282.2,MGI:MGI:95809;gbkey=misc_RNA;gene=Gria2;product=glutamate receptor%2C ionotropic%2C AMPA2 (alpha 2)%2C transcript variant X3;transcript_id=XR_003954282.2;extra_copy_number=0
CM058243.1	Liftoff	exon	78718837	78718947	.	-	.	ID=exon-XR_003954282.2-9;Parent=rna-XR_003954282.2;Dbxref=GeneID:14800,GenBank:XR_003954282.2,MGI:MGI:95809;gbkey=misc_RNA;gene=Gria2;product=glutamate receptor%2C ionotropic%2C AMPA2 (alpha 2)%2C transcript variant X3;transcript_id=XR_003954282.2;extra_copy_number=0
CM058243.1	Liftoff	exon	78719749	78719853	.	-	.	ID=exon-XR_003954282.2-8;Parent=rna-XR_003954282.2;Dbxref=GeneID:14800,GenBank:XR_003954282.2,MGI:MGI:95809;gbkey=misc_RNA;gene=Gria2;product=glutamate receptor%2C ionotropic%2C AMPA2 (alpha 2)%2C transcript variant X3;transcript_id=XR_003954282.2;extra_copy_number=0
CM058243.1	Liftoff	exon	78720136	78720303	.	-	.	ID=exon-XR_003954282.2-7;Parent=rna-XR_003954282.2;Dbxref=GeneID:14800,GenBank:XR_003954282.2,MGI:MGI:95809;gbkey=misc_RNA;gene=Gria2;product=glutamate receptor%2C ionotropic%2C AMPA2 (alpha 2)%2C transcript variant X3;transcript_id=XR_003954282.2;extra_copy_number=0
CM058243.1	Liftoff	exon	78731491	78731652	.	-	.	ID=exon-XR_003954282.2-6;Parent=rna-XR_003954282.2;Dbxref=GeneID:14800,GenBank:XR_003954282.2,MGI:MGI:95809;gbkey=misc_RNA;gene=Gria2;product=glutamate receptor%2C ionotropic%2C AMPA2 (alpha 2)%2C transcript variant X3;transcript_id=XR_003954282.2;extra_copy_number=0
CM058243.1	Liftoff	exon	78736291	78736344	.	-	.	ID=exon-XR_003954282.2-5;Parent=rna-XR_003954282.2;Dbxref=GeneID:14800,GenBank:XR_003954282.2,MGI:MGI:95809;gbkey=misc_RNA;gene=Gria2;product=glutamate receptor%2C ionotropic%2C AMPA2 (alpha 2)%2C transcript variant X3;transcript_id=XR_003954282.2;extra_copy_number=0
CM058243.1	Liftoff	exon	78741497	78741693	.	-	.	ID=exon-XR_003954282.2-4;Parent=rna-XR_003954282.2;Dbxref=GeneID:14800,GenBank:XR_003954282.2,MGI:MGI:95809;gbkey=misc_RNA;gene=Gria2;product=glutamate receptor%2C ionotropic%2C AMPA2 (alpha 2)%2C transcript variant X3;transcript_id=XR_003954282.2;extra_copy_number=0
CM058243.1	Liftoff	exon	78750418	78750657	.	-	.	ID=exon-XR_003954282.2-3;Parent=rna-XR_003954282.2;Dbxref=GeneID:14800,GenBank:XR_003954282.2,MGI:MGI:95809;gbkey=misc_RNA;gene=Gria2;product=glutamate receptor%2C ionotropic%2C AMPA2 (alpha 2)%2C transcript variant X3;transcript_id=XR_003954282.2;extra_copy_number=0
CM058243.1	Liftoff	exon	78811116	78811256	.	-	.	ID=exon-XR_003954282.2-2;Parent=rna-XR_003954282.2;Dbxref=GeneID:14800,GenBank:XR_003954282.2,MGI:MGI:95809;gbkey=misc_RNA;gene=Gria2;product=glutamate receptor%2C ionotropic%2C AMPA2 (alpha 2)%2C transcript variant X3;transcript_id=XR_003954282.2;extra_copy_number=0
CM058243.1	Liftoff	exon	78811768	78812568	.	-	.	ID=exon-XR_003954282.2-1;Parent=rna-XR_003954282.2;Dbxref=GeneID:14800,GenBank:XR_003954282.2,MGI:MGI:95809;gbkey=misc_RNA;gene=Gria2;product=glutamate receptor%2C ionotropic%2C AMPA2 (alpha 2)%2C transcript variant X3;transcript_id=XR_003954282.2;extra_copy_number=0
CM058243.1	Liftoff	transcript	78697245	78812568	.	-	.	ID=rna-XR_004941279.1;Parent=gene-Gria2;Dbxref=GeneID:14800,GenBank:XR_004941279.1,MGI:MGI:95809;Name=XR_004941279.1;gbkey=misc_RNA;gene=Gria2;model_evidence=Supporting evidence includes similarity to: 2 mRNAs%2C 10 ESTs%2C 9 Proteins%2C 1148 long SRA reads%2C and 99%25 coverage of the annotated genomic feature by RNAseq alignments%2C including 21 samples with support for all annotated introns;product=glutamate receptor%2C ionotropic%2C AMPA2 (alpha 2)%2C transcript variant X13;transcript_id=XR_004941279.1;extra_copy_number=0
CM058243.1	Liftoff	exon	78697245	78698168	.	-	.	ID=exon-XR_004941279.1-18;Parent=rna-XR_004941279.1;Dbxref=GeneID:14800,GenBank:XR_004941279.1,MGI:MGI:95809;gbkey=misc_RNA;gene=Gria2;product=glutamate receptor%2C ionotropic%2C AMPA2 (alpha 2)%2C transcript variant X13;transcript_id=XR_004941279.1;extra_copy_number=0
CM058243.1	Liftoff	exon	78698671	78698805	.	-	.	ID=exon-XR_004941279.1-17;Parent=rna-XR_004941279.1;Dbxref=GeneID:14800,GenBank:XR_004941279.1,MGI:MGI:95809;gbkey=misc_RNA;gene=Gria2;product=glutamate receptor%2C ionotropic%2C AMPA2 (alpha 2)%2C transcript variant X13;transcript_id=XR_004941279.1;extra_copy_number=0
CM058243.1	Liftoff	exon	78699858	78699972	.	-	.	ID=exon-XR_004941279.1-16;Parent=rna-XR_004941279.1;Dbxref=GeneID:14800,GenBank:XR_004941279.1,MGI:MGI:95809;gbkey=misc_RNA;gene=Gria2;product=glutamate receptor%2C ionotropic%2C AMPA2 (alpha 2)%2C transcript variant X13;transcript_id=XR_004941279.1;extra_copy_number=0
CM058243.1	Liftoff	exon	78700774	78700888	.	-	.	ID=exon-XR_004941279.1-15;Parent=rna-XR_004941279.1;Dbxref=GeneID:14800,GenBank:XR_004941279.1,MGI:MGI:95809;gbkey=misc_RNA;gene=Gria2;product=glutamate receptor%2C ionotropic%2C AMPA2 (alpha 2)%2C transcript variant X13;transcript_id=XR_004941279.1;extra_copy_number=0
CM058243.1	Liftoff	exon	78701157	78701197	.	-	.	ID=exon-XR_004941279.1-14;Parent=rna-XR_004941279.1;Dbxref=GeneID:14800,GenBank:XR_004941279.1,MGI:MGI:95809;gbkey=misc_RNA;gene=Gria2;product=glutamate receptor%2C ionotropic%2C AMPA2 (alpha 2)%2C transcript variant X13;transcript_id=XR_004941279.1;extra_copy_number=0
CM058243.1	Liftoff	exon	78701739	78701986	.	-	.	ID=exon-XR_004941279.1-13;Parent=rna-XR_004941279.1;Dbxref=GeneID:14800,GenBank:XR_004941279.1,MGI:MGI:95809;gbkey=misc_RNA;gene=Gria2;product=glutamate receptor%2C ionotropic%2C AMPA2 (alpha 2)%2C transcript variant X13;transcript_id=XR_004941279.1;extra_copy_number=0
CM058243.1	Liftoff	exon	78711912	78712110	.	-	.	ID=exon-XR_004941279.1-12;Parent=rna-XR_004941279.1;Dbxref=GeneID:14800,GenBank:XR_004941279.1,MGI:MGI:95809;gbkey=misc_RNA;gene=Gria2;product=glutamate receptor%2C ionotropic%2C AMPA2 (alpha 2)%2C transcript variant X13;transcript_id=XR_004941279.1;extra_copy_number=0
CM058243.1	Liftoff	exon	78716347	78716717	.	-	.	ID=exon-XR_004941279.1-11;Parent=rna-XR_004941279.1;Dbxref=GeneID:14800,GenBank:XR_004941279.1,MGI:MGI:95809;gbkey=misc_RNA;gene=Gria2;product=glutamate receptor%2C ionotropic%2C AMPA2 (alpha 2)%2C transcript variant X13;transcript_id=XR_004941279.1;extra_copy_number=0
CM058243.1	Liftoff	exon	78717158	78717364	.	-	.	ID=exon-XR_004941279.1-10;Parent=rna-XR_004941279.1;Dbxref=GeneID:14800,GenBank:XR_004941279.1,MGI:MGI:95809;gbkey=misc_RNA;gene=Gria2;product=glutamate receptor%2C ionotropic%2C AMPA2 (alpha 2)%2C transcript variant X13;transcript_id=XR_004941279.1;extra_copy_number=0
CM058243.1	Liftoff	exon	78718837	78718947	.	-	.	ID=exon-XR_004941279.1-9;Parent=rna-XR_004941279.1;Dbxref=GeneID:14800,GenBank:XR_004941279.1,MGI:MGI:95809;gbkey=misc_RNA;gene=Gria2;product=glutamate receptor%2C ionotropic%2C AMPA2 (alpha 2)%2C transcript variant X13;transcript_id=XR_004941279.1;extra_copy_number=0
CM058243.1	Liftoff	exon	78719749	78719853	.	-	.	ID=exon-XR_004941279.1-8;Parent=rna-XR_004941279.1;Dbxref=GeneID:14800,GenBank:XR_004941279.1,MGI:MGI:95809;gbkey=misc_RNA;gene=Gria2;product=glutamate receptor%2C ionotropic%2C AMPA2 (alpha 2)%2C transcript variant X13;transcript_id=XR_004941279.1;extra_copy_number=0
CM058243.1	Liftoff	exon	78720136	78720303	.	-	.	ID=exon-XR_004941279.1-7;Parent=rna-XR_004941279.1;Dbxref=GeneID:14800,GenBank:XR_004941279.1,MGI:MGI:95809;gbkey=misc_RNA;gene=Gria2;product=glutamate receptor%2C ionotropic%2C AMPA2 (alpha 2)%2C transcript variant X13;transcript_id=XR_004941279.1;extra_copy_number=0
CM058243.1	Liftoff	exon	78731491	78731652	.	-	.	ID=exon-XR_004941279.1-6;Parent=rna-XR_004941279.1;Dbxref=GeneID:14800,GenBank:XR_004941279.1,MGI:MGI:95809;gbkey=misc_RNA;gene=Gria2;product=glutamate receptor%2C ionotropic%2C AMPA2 (alpha 2)%2C transcript variant X13;transcript_id=XR_004941279.1;extra_copy_number=0
CM058243.1	Liftoff	exon	78736291	78736344	.	-	.	ID=exon-XR_004941279.1-5;Parent=rna-XR_004941279.1;Dbxref=GeneID:14800,GenBank:XR_004941279.1,MGI:MGI:95809;gbkey=misc_RNA;gene=Gria2;product=glutamate receptor%2C ionotropic%2C AMPA2 (alpha 2)%2C transcript variant X13;transcript_id=XR_004941279.1;extra_copy_number=0
CM058243.1	Liftoff	exon	78741497	78741693	.	-	.	ID=exon-XR_004941279.1-4;Parent=rna-XR_004941279.1;Dbxref=GeneID:14800,GenBank:XR_004941279.1,MGI:MGI:95809;gbkey=misc_RNA;gene=Gria2;product=glutamate receptor%2C ionotropic%2C AMPA2 (alpha 2)%2C transcript variant X13;transcript_id=XR_004941279.1;extra_copy_number=0
CM058243.1	Liftoff	exon	78750418	78750657	.	-	.	ID=exon-XR_004941279.1-3;Parent=rna-XR_004941279.1;Dbxref=GeneID:14800,GenBank:XR_004941279.1,MGI:MGI:95809;gbkey=misc_RNA;gene=Gria2;product=glutamate receptor%2C ionotropic%2C AMPA2 (alpha 2)%2C transcript variant X13;transcript_id=XR_004941279.1;extra_copy_number=0
CM058243.1	Liftoff	exon	78811116	78811256	.	-	.	ID=exon-XR_004941279.1-2;Parent=rna-XR_004941279.1;Dbxref=GeneID:14800,GenBank:XR_004941279.1,MGI:MGI:95809;gbkey=misc_RNA;gene=Gria2;product=glutamate receptor%2C ionotropic%2C AMPA2 (alpha 2)%2C transcript variant X13;transcript_id=XR_004941279.1;extra_copy_number=0
CM058243.1	Liftoff	exon	78811768	78812568	.	-	.	ID=exon-XR_004941279.1-1;Parent=rna-XR_004941279.1;Dbxref=GeneID:14800,GenBank:XR_004941279.1,MGI:MGI:95809;gbkey=misc_RNA;gene=Gria2;product=glutamate receptor%2C ionotropic%2C AMPA2 (alpha 2)%2C transcript variant X13;transcript_id=XR_004941279.1;extra_copy_number=0
CM058243.1	Liftoff	transcript	78697245	78812568	.	-	.	ID=rna-XR_004941280.1;Parent=gene-Gria2;Dbxref=GeneID:14800,GenBank:XR_004941280.1,MGI:MGI:95809;Name=XR_004941280.1;gbkey=misc_RNA;gene=Gria2;model_evidence=Supporting evidence includes similarity to: 2 mRNAs%2C 10 ESTs%2C 9 Proteins%2C 1142 long SRA reads%2C and 99%25 coverage of the annotated genomic feature by RNAseq alignments%2C including 17 samples with support for all annotated introns;product=glutamate receptor%2C ionotropic%2C AMPA2 (alpha 2)%2C transcript variant X14;transcript_id=XR_004941280.1;extra_copy_number=0
CM058243.1	Liftoff	exon	78697245	78698168	.	-	.	ID=exon-XR_004941280.1-17;Parent=rna-XR_004941280.1;Dbxref=GeneID:14800,GenBank:XR_004941280.1,MGI:MGI:95809;gbkey=misc_RNA;gene=Gria2;product=glutamate receptor%2C ionotropic%2C AMPA2 (alpha 2)%2C transcript variant X14;transcript_id=XR_004941280.1;extra_copy_number=0
CM058243.1	Liftoff	exon	78698671	78698805	.	-	.	ID=exon-XR_004941280.1-16;Parent=rna-XR_004941280.1;Dbxref=GeneID:14800,GenBank:XR_004941280.1,MGI:MGI:95809;gbkey=misc_RNA;gene=Gria2;product=glutamate receptor%2C ionotropic%2C AMPA2 (alpha 2)%2C transcript variant X14;transcript_id=XR_004941280.1;extra_copy_number=0
CM058243.1	Liftoff	exon	78699858	78699972	.	-	.	ID=exon-XR_004941280.1-15;Parent=rna-XR_004941280.1;Dbxref=GeneID:14800,GenBank:XR_004941280.1,MGI:MGI:95809;gbkey=misc_RNA;gene=Gria2;product=glutamate receptor%2C ionotropic%2C AMPA2 (alpha 2)%2C transcript variant X14;transcript_id=XR_004941280.1;extra_copy_number=0
CM058243.1	Liftoff	exon	78701157	78701197	.	-	.	ID=exon-XR_004941280.1-14;Parent=rna-XR_004941280.1;Dbxref=GeneID:14800,GenBank:XR_004941280.1,MGI:MGI:95809;gbkey=misc_RNA;gene=Gria2;product=glutamate receptor%2C ionotropic%2C AMPA2 (alpha 2)%2C transcript variant X14;transcript_id=XR_004941280.1;extra_copy_number=0
CM058243.1	Liftoff	exon	78701739	78701986	.	-	.	ID=exon-XR_004941280.1-13;Parent=rna-XR_004941280.1;Dbxref=GeneID:14800,GenBank:XR_004941280.1,MGI:MGI:95809;gbkey=misc_RNA;gene=Gria2;product=glutamate receptor%2C ionotropic%2C AMPA2 (alpha 2)%2C transcript variant X14;transcript_id=XR_004941280.1;extra_copy_number=0
CM058243.1	Liftoff	exon	78711912	78712110	.	-	.	ID=exon-XR_004941280.1-12;Parent=rna-XR_004941280.1;Dbxref=GeneID:14800,GenBank:XR_004941280.1,MGI:MGI:95809;gbkey=misc_RNA;gene=Gria2;product=glutamate receptor%2C ionotropic%2C AMPA2 (alpha 2)%2C transcript variant X14;transcript_id=XR_004941280.1;extra_copy_number=0
CM058243.1	Liftoff	exon	78716347	78716717	.	-	.	ID=exon-XR_004941280.1-11;Parent=rna-XR_004941280.1;Dbxref=GeneID:14800,GenBank:XR_004941280.1,MGI:MGI:95809;gbkey=misc_RNA;gene=Gria2;product=glutamate receptor%2C ionotropic%2C AMPA2 (alpha 2)%2C transcript variant X14;transcript_id=XR_004941280.1;extra_copy_number=0
CM058243.1	Liftoff	exon	78717158	78717364	.	-	.	ID=exon-XR_004941280.1-10;Parent=rna-XR_004941280.1;Dbxref=GeneID:14800,GenBank:XR_004941280.1,MGI:MGI:95809;gbkey=misc_RNA;gene=Gria2;product=glutamate receptor%2C ionotropic%2C AMPA2 (alpha 2)%2C transcript variant X14;transcript_id=XR_004941280.1;extra_copy_number=0
CM058243.1	Liftoff	exon	78718837	78718947	.	-	.	ID=exon-XR_004941280.1-9;Parent=rna-XR_004941280.1;Dbxref=GeneID:14800,GenBank:XR_004941280.1,MGI:MGI:95809;gbkey=misc_RNA;gene=Gria2;product=glutamate receptor%2C ionotropic%2C AMPA2 (alpha 2)%2C transcript variant X14;transcript_id=XR_004941280.1;extra_copy_number=0
CM058243.1	Liftoff	exon	78719749	78719853	.	-	.	ID=exon-XR_004941280.1-8;Parent=rna-XR_004941280.1;Dbxref=GeneID:14800,GenBank:XR_004941280.1,MGI:MGI:95809;gbkey=misc_RNA;gene=Gria2;product=glutamate receptor%2C ionotropic%2C AMPA2 (alpha 2)%2C transcript variant X14;transcript_id=XR_004941280.1;extra_copy_number=0
CM058243.1	Liftoff	exon	78720136	78720303	.	-	.	ID=exon-XR_004941280.1-7;Parent=rna-XR_004941280.1;Dbxref=GeneID:14800,GenBank:XR_004941280.1,MGI:MGI:95809;gbkey=misc_RNA;gene=Gria2;product=glutamate receptor%2C ionotropic%2C AMPA2 (alpha 2)%2C transcript variant X14;transcript_id=XR_004941280.1;extra_copy_number=0
CM058243.1	Liftoff	exon	78731491	78731652	.	-	.	ID=exon-XR_004941280.1-6;Parent=rna-XR_004941280.1;Dbxref=GeneID:14800,GenBank:XR_004941280.1,MGI:MGI:95809;gbkey=misc_RNA;gene=Gria2;product=glutamate receptor%2C ionotropic%2C AMPA2 (alpha 2)%2C transcript variant X14;transcript_id=XR_004941280.1;extra_copy_number=0
CM058243.1	Liftoff	exon	78736291	78736344	.	-	.	ID=exon-XR_004941280.1-5;Parent=rna-XR_004941280.1;Dbxref=GeneID:14800,GenBank:XR_004941280.1,MGI:MGI:95809;gbkey=misc_RNA;gene=Gria2;product=glutamate receptor%2C ionotropic%2C AMPA2 (alpha 2)%2C transcript variant X14;transcript_id=XR_004941280.1;extra_copy_number=0
CM058243.1	Liftoff	exon	78741497	78741693	.	-	.	ID=exon-XR_004941280.1-4;Parent=rna-XR_004941280.1;Dbxref=GeneID:14800,GenBank:XR_004941280.1,MGI:MGI:95809;gbkey=misc_RNA;gene=Gria2;product=glutamate receptor%2C ionotropic%2C AMPA2 (alpha 2)%2C transcript variant X14;transcript_id=XR_004941280.1;extra_copy_number=0
CM058243.1	Liftoff	exon	78750418	78750657	.	-	.	ID=exon-XR_004941280.1-3;Parent=rna-XR_004941280.1;Dbxref=GeneID:14800,GenBank:XR_004941280.1,MGI:MGI:95809;gbkey=misc_RNA;gene=Gria2;product=glutamate receptor%2C ionotropic%2C AMPA2 (alpha 2)%2C transcript variant X14;transcript_id=XR_004941280.1;extra_copy_number=0
CM058243.1	Liftoff	exon	78811116	78811256	.	-	.	ID=exon-XR_004941280.1-2;Parent=rna-XR_004941280.1;Dbxref=GeneID:14800,GenBank:XR_004941280.1,MGI:MGI:95809;gbkey=misc_RNA;gene=Gria2;product=glutamate receptor%2C ionotropic%2C AMPA2 (alpha 2)%2C transcript variant X14;transcript_id=XR_004941280.1;extra_copy_number=0
CM058243.1	Liftoff	exon	78811768	78812568	.	-	.	ID=exon-XR_004941280.1-1;Parent=rna-XR_004941280.1;Dbxref=GeneID:14800,GenBank:XR_004941280.1,MGI:MGI:95809;gbkey=misc_RNA;gene=Gria2;product=glutamate receptor%2C ionotropic%2C AMPA2 (alpha 2)%2C transcript variant X14;transcript_id=XR_004941280.1;extra_copy_number=0
CM058243.1	Liftoff	transcript	78697245	78813698	.	-	.	ID=rna-XR_004941286.1;Parent=gene-Gria2;Dbxref=GeneID:14800,GenBank:XR_004941286.1,MGI:MGI:95809;Name=XR_004941286.1;gbkey=misc_RNA;gene=Gria2;model_evidence=Supporting evidence includes similarity to: 1 mRNA%2C 10 ESTs%2C 6 Proteins%2C 1008 long SRA reads%2C and 89%25 coverage of the annotated genomic feature by RNAseq alignments%2C including 20 samples with support for all annotated introns;product=glutamate receptor%2C ionotropic%2C AMPA2 (alpha 2)%2C transcript variant X23;transcript_id=XR_004941286.1;extra_copy_number=0
CM058243.1	Liftoff	exon	78697245	78698168	.	-	.	ID=exon-XR_004941286.1-18;Parent=rna-XR_004941286.1;Dbxref=GeneID:14800,GenBank:XR_004941286.1,MGI:MGI:95809;gbkey=misc_RNA;gene=Gria2;product=glutamate receptor%2C ionotropic%2C AMPA2 (alpha 2)%2C transcript variant X23;transcript_id=XR_004941286.1;extra_copy_number=0
CM058243.1	Liftoff	exon	78698671	78698805	.	-	.	ID=exon-XR_004941286.1-17;Parent=rna-XR_004941286.1;Dbxref=GeneID:14800,GenBank:XR_004941286.1,MGI:MGI:95809;gbkey=misc_RNA;gene=Gria2;product=glutamate receptor%2C ionotropic%2C AMPA2 (alpha 2)%2C transcript variant X23;transcript_id=XR_004941286.1;extra_copy_number=0
CM058243.1	Liftoff	exon	78699858	78699972	.	-	.	ID=exon-XR_004941286.1-16;Parent=rna-XR_004941286.1;Dbxref=GeneID:14800,GenBank:XR_004941286.1,MGI:MGI:95809;gbkey=misc_RNA;gene=Gria2;product=glutamate receptor%2C ionotropic%2C AMPA2 (alpha 2)%2C transcript variant X23;transcript_id=XR_004941286.1;extra_copy_number=0
CM058243.1	Liftoff	exon	78700774	78700888	.	-	.	ID=exon-XR_004941286.1-15;Parent=rna-XR_004941286.1;Dbxref=GeneID:14800,GenBank:XR_004941286.1,MGI:MGI:95809;gbkey=misc_RNA;gene=Gria2;product=glutamate receptor%2C ionotropic%2C AMPA2 (alpha 2)%2C transcript variant X23;transcript_id=XR_004941286.1;extra_copy_number=0
CM058243.1	Liftoff	exon	78701157	78701197	.	-	.	ID=exon-XR_004941286.1-14;Parent=rna-XR_004941286.1;Dbxref=GeneID:14800,GenBank:XR_004941286.1,MGI:MGI:95809;gbkey=misc_RNA;gene=Gria2;product=glutamate receptor%2C ionotropic%2C AMPA2 (alpha 2)%2C transcript variant X23;transcript_id=XR_004941286.1;extra_copy_number=0
CM058243.1	Liftoff	exon	78701739	78701986	.	-	.	ID=exon-XR_004941286.1-13;Parent=rna-XR_004941286.1;Dbxref=GeneID:14800,GenBank:XR_004941286.1,MGI:MGI:95809;gbkey=misc_RNA;gene=Gria2;product=glutamate receptor%2C ionotropic%2C AMPA2 (alpha 2)%2C transcript variant X23;transcript_id=XR_004941286.1;extra_copy_number=0
CM058243.1	Liftoff	exon	78711912	78712110	.	-	.	ID=exon-XR_004941286.1-12;Parent=rna-XR_004941286.1;Dbxref=GeneID:14800,GenBank:XR_004941286.1,MGI:MGI:95809;gbkey=misc_RNA;gene=Gria2;product=glutamate receptor%2C ionotropic%2C AMPA2 (alpha 2)%2C transcript variant X23;transcript_id=XR_004941286.1;extra_copy_number=0
CM058243.1	Liftoff	exon	78716523	78716717	.	-	.	ID=exon-XR_004941286.1-11;Parent=rna-XR_004941286.1;Dbxref=GeneID:14800,GenBank:XR_004941286.1,MGI:MGI:95809;gbkey=misc_RNA;gene=Gria2;product=glutamate receptor%2C ionotropic%2C AMPA2 (alpha 2)%2C transcript variant X23;transcript_id=XR_004941286.1;extra_copy_number=0
CM058243.1	Liftoff	exon	78717158	78717364	.	-	.	ID=exon-XR_004941286.1-10;Parent=rna-XR_004941286.1;Dbxref=GeneID:14800,GenBank:XR_004941286.1,MGI:MGI:95809;gbkey=misc_RNA;gene=Gria2;product=glutamate receptor%2C ionotropic%2C AMPA2 (alpha 2)%2C transcript variant X23;transcript_id=XR_004941286.1;extra_copy_number=0
CM058243.1	Liftoff	exon	78718837	78718947	.	-	.	ID=exon-XR_004941286.1-9;Parent=rna-XR_004941286.1;Dbxref=GeneID:14800,GenBank:XR_004941286.1,MGI:MGI:95809;gbkey=misc_RNA;gene=Gria2;product=glutamate receptor%2C ionotropic%2C AMPA2 (alpha 2)%2C transcript variant X23;transcript_id=XR_004941286.1;extra_copy_number=0
CM058243.1	Liftoff	exon	78719749	78719853	.	-	.	ID=exon-XR_004941286.1-8;Parent=rna-XR_004941286.1;Dbxref=GeneID:14800,GenBank:XR_004941286.1,MGI:MGI:95809;gbkey=misc_RNA;gene=Gria2;product=glutamate receptor%2C ionotropic%2C AMPA2 (alpha 2)%2C transcript variant X23;transcript_id=XR_004941286.1;extra_copy_number=0
CM058243.1	Liftoff	exon	78720136	78720303	.	-	.	ID=exon-XR_004941286.1-7;Parent=rna-XR_004941286.1;Dbxref=GeneID:14800,GenBank:XR_004941286.1,MGI:MGI:95809;gbkey=misc_RNA;gene=Gria2;product=glutamate receptor%2C ionotropic%2C AMPA2 (alpha 2)%2C transcript variant X23;transcript_id=XR_004941286.1;extra_copy_number=0
CM058243.1	Liftoff	exon	78731491	78731652	.	-	.	ID=exon-XR_004941286.1-6;Parent=rna-XR_004941286.1;Dbxref=GeneID:14800,GenBank:XR_004941286.1,MGI:MGI:95809;gbkey=misc_RNA;gene=Gria2;product=glutamate receptor%2C ionotropic%2C AMPA2 (alpha 2)%2C transcript variant X23;transcript_id=XR_004941286.1;extra_copy_number=0
CM058243.1	Liftoff	exon	78736291	78736344	.	-	.	ID=exon-XR_004941286.1-5;Parent=rna-XR_004941286.1;Dbxref=GeneID:14800,GenBank:XR_004941286.1,MGI:MGI:95809;gbkey=misc_RNA;gene=Gria2;product=glutamate receptor%2C ionotropic%2C AMPA2 (alpha 2)%2C transcript variant X23;transcript_id=XR_004941286.1;extra_copy_number=0
CM058243.1	Liftoff	exon	78741497	78741693	.	-	.	ID=exon-XR_004941286.1-4;Parent=rna-XR_004941286.1;Dbxref=GeneID:14800,GenBank:XR_004941286.1,MGI:MGI:95809;gbkey=misc_RNA;gene=Gria2;product=glutamate receptor%2C ionotropic%2C AMPA2 (alpha 2)%2C transcript variant X23;transcript_id=XR_004941286.1;extra_copy_number=0
CM058243.1	Liftoff	exon	78750418	78750657	.	-	.	ID=exon-XR_004941286.1-3;Parent=rna-XR_004941286.1;Dbxref=GeneID:14800,GenBank:XR_004941286.1,MGI:MGI:95809;gbkey=misc_RNA;gene=Gria2;product=glutamate receptor%2C ionotropic%2C AMPA2 (alpha 2)%2C transcript variant X23;transcript_id=XR_004941286.1;extra_copy_number=0
CM058243.1	Liftoff	exon	78811116	78811256	.	-	.	ID=exon-XR_004941286.1-2;Parent=rna-XR_004941286.1;Dbxref=GeneID:14800,GenBank:XR_004941286.1,MGI:MGI:95809;gbkey=misc_RNA;gene=Gria2;product=glutamate receptor%2C ionotropic%2C AMPA2 (alpha 2)%2C transcript variant X23;transcript_id=XR_004941286.1;extra_copy_number=0
CM058243.1	Liftoff	exon	78811768	78813698	.	-	.	ID=exon-XR_004941286.1-1;Parent=rna-XR_004941286.1;Dbxref=GeneID:14800,GenBank:XR_004941286.1,MGI:MGI:95809;gbkey=misc_RNA;gene=Gria2;product=glutamate receptor%2C ionotropic%2C AMPA2 (alpha 2)%2C transcript variant X23;transcript_id=XR_004941286.1;extra_copy_number=0
CM058243.1	Liftoff	transcript	78697245	78813698	.	-	.	ID=rna-XR_004941287.1;Parent=gene-Gria2;Dbxref=GeneID:14800,GenBank:XR_004941287.1,MGI:MGI:95809;Name=XR_004941287.1;gbkey=misc_RNA;gene=Gria2;model_evidence=Supporting evidence includes similarity to: 1 mRNA%2C 10 ESTs%2C 6 Proteins%2C 1016 long SRA reads%2C and 88%25 coverage of the annotated genomic feature by RNAseq alignments%2C including 20 samples with support for all annotated introns;product=glutamate receptor%2C ionotropic%2C AMPA2 (alpha 2)%2C transcript variant X24;transcript_id=XR_004941287.1;extra_copy_number=0
CM058243.1	Liftoff	exon	78697245	78698168	.	-	.	ID=exon-XR_004941287.1-16;Parent=rna-XR_004941287.1;Dbxref=GeneID:14800,GenBank:XR_004941287.1,MGI:MGI:95809;gbkey=misc_RNA;gene=Gria2;product=glutamate receptor%2C ionotropic%2C AMPA2 (alpha 2)%2C transcript variant X24;transcript_id=XR_004941287.1;extra_copy_number=0
CM058243.1	Liftoff	exon	78698671	78698805	.	-	.	ID=exon-XR_004941287.1-15;Parent=rna-XR_004941287.1;Dbxref=GeneID:14800,GenBank:XR_004941287.1,MGI:MGI:95809;gbkey=misc_RNA;gene=Gria2;product=glutamate receptor%2C ionotropic%2C AMPA2 (alpha 2)%2C transcript variant X24;transcript_id=XR_004941287.1;extra_copy_number=0
CM058243.1	Liftoff	exon	78699858	78699972	.	-	.	ID=exon-XR_004941287.1-14;Parent=rna-XR_004941287.1;Dbxref=GeneID:14800,GenBank:XR_004941287.1,MGI:MGI:95809;gbkey=misc_RNA;gene=Gria2;product=glutamate receptor%2C ionotropic%2C AMPA2 (alpha 2)%2C transcript variant X24;transcript_id=XR_004941287.1;extra_copy_number=0
CM058243.1	Liftoff	exon	78701739	78701986	.	-	.	ID=exon-XR_004941287.1-13;Parent=rna-XR_004941287.1;Dbxref=GeneID:14800,GenBank:XR_004941287.1,MGI:MGI:95809;gbkey=misc_RNA;gene=Gria2;product=glutamate receptor%2C ionotropic%2C AMPA2 (alpha 2)%2C transcript variant X24;transcript_id=XR_004941287.1;extra_copy_number=0
CM058243.1	Liftoff	exon	78711912	78712110	.	-	.	ID=exon-XR_004941287.1-12;Parent=rna-XR_004941287.1;Dbxref=GeneID:14800,GenBank:XR_004941287.1,MGI:MGI:95809;gbkey=misc_RNA;gene=Gria2;product=glutamate receptor%2C ionotropic%2C AMPA2 (alpha 2)%2C transcript variant X24;transcript_id=XR_004941287.1;extra_copy_number=0
CM058243.1	Liftoff	exon	78716523	78716717	.	-	.	ID=exon-XR_004941287.1-11;Parent=rna-XR_004941287.1;Dbxref=GeneID:14800,GenBank:XR_004941287.1,MGI:MGI:95809;gbkey=misc_RNA;gene=Gria2;product=glutamate receptor%2C ionotropic%2C AMPA2 (alpha 2)%2C transcript variant X24;transcript_id=XR_004941287.1;extra_copy_number=0
CM058243.1	Liftoff	exon	78717158	78717364	.	-	.	ID=exon-XR_004941287.1-10;Parent=rna-XR_004941287.1;Dbxref=GeneID:14800,GenBank:XR_004941287.1,MGI:MGI:95809;gbkey=misc_RNA;gene=Gria2;product=glutamate receptor%2C ionotropic%2C AMPA2 (alpha 2)%2C transcript variant X24;transcript_id=XR_004941287.1;extra_copy_number=0
CM058243.1	Liftoff	exon	78718837	78718947	.	-	.	ID=exon-XR_004941287.1-9;Parent=rna-XR_004941287.1;Dbxref=GeneID:14800,GenBank:XR_004941287.1,MGI:MGI:95809;gbkey=misc_RNA;gene=Gria2;product=glutamate receptor%2C ionotropic%2C AMPA2 (alpha 2)%2C transcript variant X24;transcript_id=XR_004941287.1;extra_copy_number=0
CM058243.1	Liftoff	exon	78719749	78719853	.	-	.	ID=exon-XR_004941287.1-8;Parent=rna-XR_004941287.1;Dbxref=GeneID:14800,GenBank:XR_004941287.1,MGI:MGI:95809;gbkey=misc_RNA;gene=Gria2;product=glutamate receptor%2C ionotropic%2C AMPA2 (alpha 2)%2C transcript variant X24;transcript_id=XR_004941287.1;extra_copy_number=0
CM058243.1	Liftoff	exon	78720136	78720303	.	-	.	ID=exon-XR_004941287.1-7;Parent=rna-XR_004941287.1;Dbxref=GeneID:14800,GenBank:XR_004941287.1,MGI:MGI:95809;gbkey=misc_RNA;gene=Gria2;product=glutamate receptor%2C ionotropic%2C AMPA2 (alpha 2)%2C transcript variant X24;transcript_id=XR_004941287.1;extra_copy_number=0
CM058243.1	Liftoff	exon	78731491	78731652	.	-	.	ID=exon-XR_004941287.1-6;Parent=rna-XR_004941287.1;Dbxref=GeneID:14800,GenBank:XR_004941287.1,MGI:MGI:95809;gbkey=misc_RNA;gene=Gria2;product=glutamate receptor%2C ionotropic%2C AMPA2 (alpha 2)%2C transcript variant X24;transcript_id=XR_004941287.1;extra_copy_number=0
CM058243.1	Liftoff	exon	78736291	78736344	.	-	.	ID=exon-XR_004941287.1-5;Parent=rna-XR_004941287.1;Dbxref=GeneID:14800,GenBank:XR_004941287.1,MGI:MGI:95809;gbkey=misc_RNA;gene=Gria2;product=glutamate receptor%2C ionotropic%2C AMPA2 (alpha 2)%2C transcript variant X24;transcript_id=XR_004941287.1;extra_copy_number=0
CM058243.1	Liftoff	exon	78741497	78741693	.	-	.	ID=exon-XR_004941287.1-4;Parent=rna-XR_004941287.1;Dbxref=GeneID:14800,GenBank:XR_004941287.1,MGI:MGI:95809;gbkey=misc_RNA;gene=Gria2;product=glutamate receptor%2C ionotropic%2C AMPA2 (alpha 2)%2C transcript variant X24;transcript_id=XR_004941287.1;extra_copy_number=0
CM058243.1	Liftoff	exon	78750418	78750657	.	-	.	ID=exon-XR_004941287.1-3;Parent=rna-XR_004941287.1;Dbxref=GeneID:14800,GenBank:XR_004941287.1,MGI:MGI:95809;gbkey=misc_RNA;gene=Gria2;product=glutamate receptor%2C ionotropic%2C AMPA2 (alpha 2)%2C transcript variant X24;transcript_id=XR_004941287.1;extra_copy_number=0
CM058243.1	Liftoff	exon	78811116	78811256	.	-	.	ID=exon-XR_004941287.1-2;Parent=rna-XR_004941287.1;Dbxref=GeneID:14800,GenBank:XR_004941287.1,MGI:MGI:95809;gbkey=misc_RNA;gene=Gria2;product=glutamate receptor%2C ionotropic%2C AMPA2 (alpha 2)%2C transcript variant X24;transcript_id=XR_004941287.1;extra_copy_number=0
CM058243.1	Liftoff	exon	78811768	78813698	.	-	.	ID=exon-XR_004941287.1-1;Parent=rna-XR_004941287.1;Dbxref=GeneID:14800,GenBank:XR_004941287.1,MGI:MGI:95809;gbkey=misc_RNA;gene=Gria2;product=glutamate receptor%2C ionotropic%2C AMPA2 (alpha 2)%2C transcript variant X24;transcript_id=XR_004941287.1;extra_copy_number=0
CM058243.1	Liftoff	transcript	78697245	78813698	.	-	.	ID=rna-XR_004941288.1;Parent=gene-Gria2;Dbxref=GeneID:14800,GenBank:XR_004941288.1,MGI:MGI:95809;Name=XR_004941288.1;gbkey=misc_RNA;gene=Gria2;model_evidence=Supporting evidence includes similarity to: 1 mRNA%2C 10 ESTs%2C 6 Proteins%2C 1003 long SRA reads%2C and 88%25 coverage of the annotated genomic feature by RNAseq alignments%2C including 16 samples with support for all annotated introns;product=glutamate receptor%2C ionotropic%2C AMPA2 (alpha 2)%2C transcript variant X25;transcript_id=XR_004941288.1;extra_copy_number=0
CM058243.1	Liftoff	exon	78697245	78698168	.	-	.	ID=exon-XR_004941288.1-17;Parent=rna-XR_004941288.1;Dbxref=GeneID:14800,GenBank:XR_004941288.1,MGI:MGI:95809;gbkey=misc_RNA;gene=Gria2;product=glutamate receptor%2C ionotropic%2C AMPA2 (alpha 2)%2C transcript variant X25;transcript_id=XR_004941288.1;extra_copy_number=0
CM058243.1	Liftoff	exon	78698671	78698805	.	-	.	ID=exon-XR_004941288.1-16;Parent=rna-XR_004941288.1;Dbxref=GeneID:14800,GenBank:XR_004941288.1,MGI:MGI:95809;gbkey=misc_RNA;gene=Gria2;product=glutamate receptor%2C ionotropic%2C AMPA2 (alpha 2)%2C transcript variant X25;transcript_id=XR_004941288.1;extra_copy_number=0
CM058243.1	Liftoff	exon	78699858	78699972	.	-	.	ID=exon-XR_004941288.1-15;Parent=rna-XR_004941288.1;Dbxref=GeneID:14800,GenBank:XR_004941288.1,MGI:MGI:95809;gbkey=misc_RNA;gene=Gria2;product=glutamate receptor%2C ionotropic%2C AMPA2 (alpha 2)%2C transcript variant X25;transcript_id=XR_004941288.1;extra_copy_number=0
CM058243.1	Liftoff	exon	78701157	78701197	.	-	.	ID=exon-XR_004941288.1-14;Parent=rna-XR_004941288.1;Dbxref=GeneID:14800,GenBank:XR_004941288.1,MGI:MGI:95809;gbkey=misc_RNA;gene=Gria2;product=glutamate receptor%2C ionotropic%2C AMPA2 (alpha 2)%2C transcript variant X25;transcript_id=XR_004941288.1;extra_copy_number=0
CM058243.1	Liftoff	exon	78701739	78701986	.	-	.	ID=exon-XR_004941288.1-13;Parent=rna-XR_004941288.1;Dbxref=GeneID:14800,GenBank:XR_004941288.1,MGI:MGI:95809;gbkey=misc_RNA;gene=Gria2;product=glutamate receptor%2C ionotropic%2C AMPA2 (alpha 2)%2C transcript variant X25;transcript_id=XR_004941288.1;extra_copy_number=0
CM058243.1	Liftoff	exon	78711912	78712110	.	-	.	ID=exon-XR_004941288.1-12;Parent=rna-XR_004941288.1;Dbxref=GeneID:14800,GenBank:XR_004941288.1,MGI:MGI:95809;gbkey=misc_RNA;gene=Gria2;product=glutamate receptor%2C ionotropic%2C AMPA2 (alpha 2)%2C transcript variant X25;transcript_id=XR_004941288.1;extra_copy_number=0
CM058243.1	Liftoff	exon	78716523	78716717	.	-	.	ID=exon-XR_004941288.1-11;Parent=rna-XR_004941288.1;Dbxref=GeneID:14800,GenBank:XR_004941288.1,MGI:MGI:95809;gbkey=misc_RNA;gene=Gria2;product=glutamate receptor%2C ionotropic%2C AMPA2 (alpha 2)%2C transcript variant X25;transcript_id=XR_004941288.1;extra_copy_number=0
CM058243.1	Liftoff	exon	78717158	78717364	.	-	.	ID=exon-XR_004941288.1-10;Parent=rna-XR_004941288.1;Dbxref=GeneID:14800,GenBank:XR_004941288.1,MGI:MGI:95809;gbkey=misc_RNA;gene=Gria2;product=glutamate receptor%2C ionotropic%2C AMPA2 (alpha 2)%2C transcript variant X25;transcript_id=XR_004941288.1;extra_copy_number=0
CM058243.1	Liftoff	exon	78718837	78718947	.	-	.	ID=exon-XR_004941288.1-9;Parent=rna-XR_004941288.1;Dbxref=GeneID:14800,GenBank:XR_004941288.1,MGI:MGI:95809;gbkey=misc_RNA;gene=Gria2;product=glutamate receptor%2C ionotropic%2C AMPA2 (alpha 2)%2C transcript variant X25;transcript_id=XR_004941288.1;extra_copy_number=0
CM058243.1	Liftoff	exon	78719749	78719853	.	-	.	ID=exon-XR_004941288.1-8;Parent=rna-XR_004941288.1;Dbxref=GeneID:14800,GenBank:XR_004941288.1,MGI:MGI:95809;gbkey=misc_RNA;gene=Gria2;product=glutamate receptor%2C ionotropic%2C AMPA2 (alpha 2)%2C transcript variant X25;transcript_id=XR_004941288.1;extra_copy_number=0
CM058243.1	Liftoff	exon	78720136	78720303	.	-	.	ID=exon-XR_004941288.1-7;Parent=rna-XR_004941288.1;Dbxref=GeneID:14800,GenBank:XR_004941288.1,MGI:MGI:95809;gbkey=misc_RNA;gene=Gria2;product=glutamate receptor%2C ionotropic%2C AMPA2 (alpha 2)%2C transcript variant X25;transcript_id=XR_004941288.1;extra_copy_number=0
CM058243.1	Liftoff	exon	78731491	78731652	.	-	.	ID=exon-XR_004941288.1-6;Parent=rna-XR_004941288.1;Dbxref=GeneID:14800,GenBank:XR_004941288.1,MGI:MGI:95809;gbkey=misc_RNA;gene=Gria2;product=glutamate receptor%2C ionotropic%2C AMPA2 (alpha 2)%2C transcript variant X25;transcript_id=XR_004941288.1;extra_copy_number=0
CM058243.1	Liftoff	exon	78736291	78736344	.	-	.	ID=exon-XR_004941288.1-5;Parent=rna-XR_004941288.1;Dbxref=GeneID:14800,GenBank:XR_004941288.1,MGI:MGI:95809;gbkey=misc_RNA;gene=Gria2;product=glutamate receptor%2C ionotropic%2C AMPA2 (alpha 2)%2C transcript variant X25;transcript_id=XR_004941288.1;extra_copy_number=0
CM058243.1	Liftoff	exon	78741497	78741693	.	-	.	ID=exon-XR_004941288.1-4;Parent=rna-XR_004941288.1;Dbxref=GeneID:14800,GenBank:XR_004941288.1,MGI:MGI:95809;gbkey=misc_RNA;gene=Gria2;product=glutamate receptor%2C ionotropic%2C AMPA2 (alpha 2)%2C transcript variant X25;transcript_id=XR_004941288.1;extra_copy_number=0
CM058243.1	Liftoff	exon	78750418	78750657	.	-	.	ID=exon-XR_004941288.1-3;Parent=rna-XR_004941288.1;Dbxref=GeneID:14800,GenBank:XR_004941288.1,MGI:MGI:95809;gbkey=misc_RNA;gene=Gria2;product=glutamate receptor%2C ionotropic%2C AMPA2 (alpha 2)%2C transcript variant X25;transcript_id=XR_004941288.1;extra_copy_number=0
CM058243.1	Liftoff	exon	78811116	78811256	.	-	.	ID=exon-XR_004941288.1-2;Parent=rna-XR_004941288.1;Dbxref=GeneID:14800,GenBank:XR_004941288.1,MGI:MGI:95809;gbkey=misc_RNA;gene=Gria2;product=glutamate receptor%2C ionotropic%2C AMPA2 (alpha 2)%2C transcript variant X25;transcript_id=XR_004941288.1;extra_copy_number=0
CM058243.1	Liftoff	exon	78811768	78813698	.	-	.	ID=exon-XR_004941288.1-1;Parent=rna-XR_004941288.1;Dbxref=GeneID:14800,GenBank:XR_004941288.1,MGI:MGI:95809;gbkey=misc_RNA;gene=Gria2;product=glutamate receptor%2C ionotropic%2C AMPA2 (alpha 2)%2C transcript variant X25;transcript_id=XR_004941288.1;extra_copy_number=0
CM058243.1	Liftoff	transcript	78697622	78812568	.	-	.	ID=rna-XR_004941281.1;Parent=gene-Gria2;Dbxref=GeneID:14800,GenBank:XR_004941281.1,MGI:MGI:95809;Name=XR_004941281.1;gbkey=misc_RNA;gene=Gria2;model_evidence=Supporting evidence includes similarity to: 2 mRNAs%2C 9 ESTs%2C 9 Proteins%2C 1134 long SRA reads%2C and 99%25 coverage of the annotated genomic feature by RNAseq alignments%2C including 22 samples with support for all annotated introns;product=glutamate receptor%2C ionotropic%2C AMPA2 (alpha 2)%2C transcript variant X15;transcript_id=XR_004941281.1;extra_copy_number=0
CM058243.1	Liftoff	exon	78697622	78698168	.	-	.	ID=exon-XR_004941281.1-17;Parent=rna-XR_004941281.1;Dbxref=GeneID:14800,GenBank:XR_004941281.1,MGI:MGI:95809;gbkey=misc_RNA;gene=Gria2;product=glutamate receptor%2C ionotropic%2C AMPA2 (alpha 2)%2C transcript variant X15;transcript_id=XR_004941281.1;extra_copy_number=0
CM058243.1	Liftoff	exon	78698671	78698805	.	-	.	ID=exon-XR_004941281.1-16;Parent=rna-XR_004941281.1;Dbxref=GeneID:14800,GenBank:XR_004941281.1,MGI:MGI:95809;gbkey=misc_RNA;gene=Gria2;product=glutamate receptor%2C ionotropic%2C AMPA2 (alpha 2)%2C transcript variant X15;transcript_id=XR_004941281.1;extra_copy_number=0
CM058243.1	Liftoff	exon	78700774	78700888	.	-	.	ID=exon-XR_004941281.1-15;Parent=rna-XR_004941281.1;Dbxref=GeneID:14800,GenBank:XR_004941281.1,MGI:MGI:95809;gbkey=misc_RNA;gene=Gria2;product=glutamate receptor%2C ionotropic%2C AMPA2 (alpha 2)%2C transcript variant X15;transcript_id=XR_004941281.1;extra_copy_number=0
CM058243.1	Liftoff	exon	78701157	78701197	.	-	.	ID=exon-XR_004941281.1-14;Parent=rna-XR_004941281.1;Dbxref=GeneID:14800,GenBank:XR_004941281.1,MGI:MGI:95809;gbkey=misc_RNA;gene=Gria2;product=glutamate receptor%2C ionotropic%2C AMPA2 (alpha 2)%2C transcript variant X15;transcript_id=XR_004941281.1;extra_copy_number=0
CM058243.1	Liftoff	exon	78701739	78701986	.	-	.	ID=exon-XR_004941281.1-13;Parent=rna-XR_004941281.1;Dbxref=GeneID:14800,GenBank:XR_004941281.1,MGI:MGI:95809;gbkey=misc_RNA;gene=Gria2;product=glutamate receptor%2C ionotropic%2C AMPA2 (alpha 2)%2C transcript variant X15;transcript_id=XR_004941281.1;extra_copy_number=0
CM058243.1	Liftoff	exon	78711912	78712110	.	-	.	ID=exon-XR_004941281.1-12;Parent=rna-XR_004941281.1;Dbxref=GeneID:14800,GenBank:XR_004941281.1,MGI:MGI:95809;gbkey=misc_RNA;gene=Gria2;product=glutamate receptor%2C ionotropic%2C AMPA2 (alpha 2)%2C transcript variant X15;transcript_id=XR_004941281.1;extra_copy_number=0
CM058243.1	Liftoff	exon	78716347	78716717	.	-	.	ID=exon-XR_004941281.1-11;Parent=rna-XR_004941281.1;Dbxref=GeneID:14800,GenBank:XR_004941281.1,MGI:MGI:95809;gbkey=misc_RNA;gene=Gria2;product=glutamate receptor%2C ionotropic%2C AMPA2 (alpha 2)%2C transcript variant X15;transcript_id=XR_004941281.1;extra_copy_number=0
CM058243.1	Liftoff	exon	78717158	78717364	.	-	.	ID=exon-XR_004941281.1-10;Parent=rna-XR_004941281.1;Dbxref=GeneID:14800,GenBank:XR_004941281.1,MGI:MGI:95809;gbkey=misc_RNA;gene=Gria2;product=glutamate receptor%2C ionotropic%2C AMPA2 (alpha 2)%2C transcript variant X15;transcript_id=XR_004941281.1;extra_copy_number=0
CM058243.1	Liftoff	exon	78718837	78718947	.	-	.	ID=exon-XR_004941281.1-9;Parent=rna-XR_004941281.1;Dbxref=GeneID:14800,GenBank:XR_004941281.1,MGI:MGI:95809;gbkey=misc_RNA;gene=Gria2;product=glutamate receptor%2C ionotropic%2C AMPA2 (alpha 2)%2C transcript variant X15;transcript_id=XR_004941281.1;extra_copy_number=0
CM058243.1	Liftoff	exon	78719749	78719853	.	-	.	ID=exon-XR_004941281.1-8;Parent=rna-XR_004941281.1;Dbxref=GeneID:14800,GenBank:XR_004941281.1,MGI:MGI:95809;gbkey=misc_RNA;gene=Gria2;product=glutamate receptor%2C ionotropic%2C AMPA2 (alpha 2)%2C transcript variant X15;transcript_id=XR_004941281.1;extra_copy_number=0
CM058243.1	Liftoff	exon	78720136	78720303	.	-	.	ID=exon-XR_004941281.1-7;Parent=rna-XR_004941281.1;Dbxref=GeneID:14800,GenBank:XR_004941281.1,MGI:MGI:95809;gbkey=misc_RNA;gene=Gria2;product=glutamate receptor%2C ionotropic%2C AMPA2 (alpha 2)%2C transcript variant X15;transcript_id=XR_004941281.1;extra_copy_number=0
CM058243.1	Liftoff	exon	78731491	78731652	.	-	.	ID=exon-XR_004941281.1-6;Parent=rna-XR_004941281.1;Dbxref=GeneID:14800,GenBank:XR_004941281.1,MGI:MGI:95809;gbkey=misc_RNA;gene=Gria2;product=glutamate receptor%2C ionotropic%2C AMPA2 (alpha 2)%2C transcript variant X15;transcript_id=XR_004941281.1;extra_copy_number=0
CM058243.1	Liftoff	exon	78736291	78736344	.	-	.	ID=exon-XR_004941281.1-5;Parent=rna-XR_004941281.1;Dbxref=GeneID:14800,GenBank:XR_004941281.1,MGI:MGI:95809;gbkey=misc_RNA;gene=Gria2;product=glutamate receptor%2C ionotropic%2C AMPA2 (alpha 2)%2C transcript variant X15;transcript_id=XR_004941281.1;extra_copy_number=0
CM058243.1	Liftoff	exon	78741497	78741693	.	-	.	ID=exon-XR_004941281.1-4;Parent=rna-XR_004941281.1;Dbxref=GeneID:14800,GenBank:XR_004941281.1,MGI:MGI:95809;gbkey=misc_RNA;gene=Gria2;product=glutamate receptor%2C ionotropic%2C AMPA2 (alpha 2)%2C transcript variant X15;transcript_id=XR_004941281.1;extra_copy_number=0
CM058243.1	Liftoff	exon	78750418	78750657	.	-	.	ID=exon-XR_004941281.1-3;Parent=rna-XR_004941281.1;Dbxref=GeneID:14800,GenBank:XR_004941281.1,MGI:MGI:95809;gbkey=misc_RNA;gene=Gria2;product=glutamate receptor%2C ionotropic%2C AMPA2 (alpha 2)%2C transcript variant X15;transcript_id=XR_004941281.1;extra_copy_number=0
CM058243.1	Liftoff	exon	78811116	78811256	.	-	.	ID=exon-XR_004941281.1-2;Parent=rna-XR_004941281.1;Dbxref=GeneID:14800,GenBank:XR_004941281.1,MGI:MGI:95809;gbkey=misc_RNA;gene=Gria2;product=glutamate receptor%2C ionotropic%2C AMPA2 (alpha 2)%2C transcript variant X15;transcript_id=XR_004941281.1;extra_copy_number=0
CM058243.1	Liftoff	exon	78811768	78812568	.	-	.	ID=exon-XR_004941281.1-1;Parent=rna-XR_004941281.1;Dbxref=GeneID:14800,GenBank:XR_004941281.1,MGI:MGI:95809;gbkey=misc_RNA;gene=Gria2;product=glutamate receptor%2C ionotropic%2C AMPA2 (alpha 2)%2C transcript variant X15;transcript_id=XR_004941281.1;extra_copy_number=0
CM058243.1	Liftoff	transcript	78697622	78813698	.	-	.	ID=rna-XR_004941282.1;Parent=gene-Gria2;Dbxref=GeneID:14800,GenBank:XR_004941282.1,MGI:MGI:95809;Name=XR_004941282.1;gbkey=misc_RNA;gene=Gria2;model_evidence=Supporting evidence includes similarity to: 1 mRNA%2C 11 ESTs%2C 6 Proteins%2C 1051 long SRA reads%2C and 88%25 coverage of the annotated genomic feature by RNAseq alignments%2C including 20 samples with support for all annotated introns;product=glutamate receptor%2C ionotropic%2C AMPA2 (alpha 2)%2C transcript variant X17;transcript_id=XR_004941282.1;extra_copy_number=0
CM058243.1	Liftoff	exon	78697622	78698168	.	-	.	ID=exon-XR_004941282.1-17;Parent=rna-XR_004941282.1;Dbxref=GeneID:14800,GenBank:XR_004941282.1,MGI:MGI:95809;gbkey=misc_RNA;gene=Gria2;product=glutamate receptor%2C ionotropic%2C AMPA2 (alpha 2)%2C transcript variant X17;transcript_id=XR_004941282.1;extra_copy_number=0
CM058243.1	Liftoff	exon	78698557	78698805	.	-	.	ID=exon-XR_004941282.1-16;Parent=rna-XR_004941282.1;Dbxref=GeneID:14800,GenBank:XR_004941282.1,MGI:MGI:95809;gbkey=misc_RNA;gene=Gria2;product=glutamate receptor%2C ionotropic%2C AMPA2 (alpha 2)%2C transcript variant X17;transcript_id=XR_004941282.1;extra_copy_number=0
CM058243.1	Liftoff	exon	78699858	78699972	.	-	.	ID=exon-XR_004941282.1-15;Parent=rna-XR_004941282.1;Dbxref=GeneID:14800,GenBank:XR_004941282.1,MGI:MGI:95809;gbkey=misc_RNA;gene=Gria2;product=glutamate receptor%2C ionotropic%2C AMPA2 (alpha 2)%2C transcript variant X17;transcript_id=XR_004941282.1;extra_copy_number=0
CM058243.1	Liftoff	exon	78700774	78700888	.	-	.	ID=exon-XR_004941282.1-14;Parent=rna-XR_004941282.1;Dbxref=GeneID:14800,GenBank:XR_004941282.1,MGI:MGI:95809;gbkey=misc_RNA;gene=Gria2;product=glutamate receptor%2C ionotropic%2C AMPA2 (alpha 2)%2C transcript variant X17;transcript_id=XR_004941282.1;extra_copy_number=0
CM058243.1	Liftoff	exon	78701739	78701986	.	-	.	ID=exon-XR_004941282.1-13;Parent=rna-XR_004941282.1;Dbxref=GeneID:14800,GenBank:XR_004941282.1,MGI:MGI:95809;gbkey=misc_RNA;gene=Gria2;product=glutamate receptor%2C ionotropic%2C AMPA2 (alpha 2)%2C transcript variant X17;transcript_id=XR_004941282.1;extra_copy_number=0
CM058243.1	Liftoff	exon	78711912	78712110	.	-	.	ID=exon-XR_004941282.1-12;Parent=rna-XR_004941282.1;Dbxref=GeneID:14800,GenBank:XR_004941282.1,MGI:MGI:95809;gbkey=misc_RNA;gene=Gria2;product=glutamate receptor%2C ionotropic%2C AMPA2 (alpha 2)%2C transcript variant X17;transcript_id=XR_004941282.1;extra_copy_number=0
CM058243.1	Liftoff	exon	78716523	78716717	.	-	.	ID=exon-XR_004941282.1-11;Parent=rna-XR_004941282.1;Dbxref=GeneID:14800,GenBank:XR_004941282.1,MGI:MGI:95809;gbkey=misc_RNA;gene=Gria2;product=glutamate receptor%2C ionotropic%2C AMPA2 (alpha 2)%2C transcript variant X17;transcript_id=XR_004941282.1;extra_copy_number=0
CM058243.1	Liftoff	exon	78717158	78717364	.	-	.	ID=exon-XR_004941282.1-10;Parent=rna-XR_004941282.1;Dbxref=GeneID:14800,GenBank:XR_004941282.1,MGI:MGI:95809;gbkey=misc_RNA;gene=Gria2;product=glutamate receptor%2C ionotropic%2C AMPA2 (alpha 2)%2C transcript variant X17;transcript_id=XR_004941282.1;extra_copy_number=0
CM058243.1	Liftoff	exon	78718837	78718947	.	-	.	ID=exon-XR_004941282.1-9;Parent=rna-XR_004941282.1;Dbxref=GeneID:14800,GenBank:XR_004941282.1,MGI:MGI:95809;gbkey=misc_RNA;gene=Gria2;product=glutamate receptor%2C ionotropic%2C AMPA2 (alpha 2)%2C transcript variant X17;transcript_id=XR_004941282.1;extra_copy_number=0
CM058243.1	Liftoff	exon	78719749	78719853	.	-	.	ID=exon-XR_004941282.1-8;Parent=rna-XR_004941282.1;Dbxref=GeneID:14800,GenBank:XR_004941282.1,MGI:MGI:95809;gbkey=misc_RNA;gene=Gria2;product=glutamate receptor%2C ionotropic%2C AMPA2 (alpha 2)%2C transcript variant X17;transcript_id=XR_004941282.1;extra_copy_number=0
CM058243.1	Liftoff	exon	78720136	78720303	.	-	.	ID=exon-XR_004941282.1-7;Parent=rna-XR_004941282.1;Dbxref=GeneID:14800,GenBank:XR_004941282.1,MGI:MGI:95809;gbkey=misc_RNA;gene=Gria2;product=glutamate receptor%2C ionotropic%2C AMPA2 (alpha 2)%2C transcript variant X17;transcript_id=XR_004941282.1;extra_copy_number=0
CM058243.1	Liftoff	exon	78731491	78731652	.	-	.	ID=exon-XR_004941282.1-6;Parent=rna-XR_004941282.1;Dbxref=GeneID:14800,GenBank:XR_004941282.1,MGI:MGI:95809;gbkey=misc_RNA;gene=Gria2;product=glutamate receptor%2C ionotropic%2C AMPA2 (alpha 2)%2C transcript variant X17;transcript_id=XR_004941282.1;extra_copy_number=0
CM058243.1	Liftoff	exon	78736291	78736344	.	-	.	ID=exon-XR_004941282.1-5;Parent=rna-XR_004941282.1;Dbxref=GeneID:14800,GenBank:XR_004941282.1,MGI:MGI:95809;gbkey=misc_RNA;gene=Gria2;product=glutamate receptor%2C ionotropic%2C AMPA2 (alpha 2)%2C transcript variant X17;transcript_id=XR_004941282.1;extra_copy_number=0
CM058243.1	Liftoff	exon	78741497	78741693	.	-	.	ID=exon-XR_004941282.1-4;Parent=rna-XR_004941282.1;Dbxref=GeneID:14800,GenBank:XR_004941282.1,MGI:MGI:95809;gbkey=misc_RNA;gene=Gria2;product=glutamate receptor%2C ionotropic%2C AMPA2 (alpha 2)%2C transcript variant X17;transcript_id=XR_004941282.1;extra_copy_number=0
CM058243.1	Liftoff	exon	78750418	78750657	.	-	.	ID=exon-XR_004941282.1-3;Parent=rna-XR_004941282.1;Dbxref=GeneID:14800,GenBank:XR_004941282.1,MGI:MGI:95809;gbkey=misc_RNA;gene=Gria2;product=glutamate receptor%2C ionotropic%2C AMPA2 (alpha 2)%2C transcript variant X17;transcript_id=XR_004941282.1;extra_copy_number=0
CM058243.1	Liftoff	exon	78811116	78811256	.	-	.	ID=exon-XR_004941282.1-2;Parent=rna-XR_004941282.1;Dbxref=GeneID:14800,GenBank:XR_004941282.1,MGI:MGI:95809;gbkey=misc_RNA;gene=Gria2;product=glutamate receptor%2C ionotropic%2C AMPA2 (alpha 2)%2C transcript variant X17;transcript_id=XR_004941282.1;extra_copy_number=0
CM058243.1	Liftoff	exon	78811768	78813698	.	-	.	ID=exon-XR_004941282.1-1;Parent=rna-XR_004941282.1;Dbxref=GeneID:14800,GenBank:XR_004941282.1,MGI:MGI:95809;gbkey=misc_RNA;gene=Gria2;product=glutamate receptor%2C ionotropic%2C AMPA2 (alpha 2)%2C transcript variant X17;transcript_id=XR_004941282.1;extra_copy_number=0
CM058243.1	Liftoff	transcript	78697622	78813698	.	-	.	ID=rna-XR_004941285.1;Parent=gene-Gria2;Dbxref=GeneID:14800,GenBank:XR_004941285.1,MGI:MGI:95809;Name=XR_004941285.1;gbkey=misc_RNA;gene=Gria2;model_evidence=Supporting evidence includes similarity to: 1 mRNA%2C 9 ESTs%2C 6 Proteins%2C 1013 long SRA reads%2C and 88%25 coverage of the annotated genomic feature by RNAseq alignments%2C including 20 samples with support for all annotated introns;product=glutamate receptor%2C ionotropic%2C AMPA2 (alpha 2)%2C transcript variant X22;transcript_id=XR_004941285.1;extra_copy_number=0
CM058243.1	Liftoff	exon	78697622	78698168	.	-	.	ID=exon-XR_004941285.1-17;Parent=rna-XR_004941285.1;Dbxref=GeneID:14800,GenBank:XR_004941285.1,MGI:MGI:95809;gbkey=misc_RNA;gene=Gria2;product=glutamate receptor%2C ionotropic%2C AMPA2 (alpha 2)%2C transcript variant X22;transcript_id=XR_004941285.1;extra_copy_number=0
CM058243.1	Liftoff	exon	78698671	78698805	.	-	.	ID=exon-XR_004941285.1-16;Parent=rna-XR_004941285.1;Dbxref=GeneID:14800,GenBank:XR_004941285.1,MGI:MGI:95809;gbkey=misc_RNA;gene=Gria2;product=glutamate receptor%2C ionotropic%2C AMPA2 (alpha 2)%2C transcript variant X22;transcript_id=XR_004941285.1;extra_copy_number=0
CM058243.1	Liftoff	exon	78699858	78699972	.	-	.	ID=exon-XR_004941285.1-15;Parent=rna-XR_004941285.1;Dbxref=GeneID:14800,GenBank:XR_004941285.1,MGI:MGI:95809;gbkey=misc_RNA;gene=Gria2;product=glutamate receptor%2C ionotropic%2C AMPA2 (alpha 2)%2C transcript variant X22;transcript_id=XR_004941285.1;extra_copy_number=0
CM058243.1	Liftoff	exon	78700774	78700888	.	-	.	ID=exon-XR_004941285.1-14;Parent=rna-XR_004941285.1;Dbxref=GeneID:14800,GenBank:XR_004941285.1,MGI:MGI:95809;gbkey=misc_RNA;gene=Gria2;product=glutamate receptor%2C ionotropic%2C AMPA2 (alpha 2)%2C transcript variant X22;transcript_id=XR_004941285.1;extra_copy_number=0
CM058243.1	Liftoff	exon	78701739	78701986	.	-	.	ID=exon-XR_004941285.1-13;Parent=rna-XR_004941285.1;Dbxref=GeneID:14800,GenBank:XR_004941285.1,MGI:MGI:95809;gbkey=misc_RNA;gene=Gria2;product=glutamate receptor%2C ionotropic%2C AMPA2 (alpha 2)%2C transcript variant X22;transcript_id=XR_004941285.1;extra_copy_number=0
CM058243.1	Liftoff	exon	78711912	78712110	.	-	.	ID=exon-XR_004941285.1-12;Parent=rna-XR_004941285.1;Dbxref=GeneID:14800,GenBank:XR_004941285.1,MGI:MGI:95809;gbkey=misc_RNA;gene=Gria2;product=glutamate receptor%2C ionotropic%2C AMPA2 (alpha 2)%2C transcript variant X22;transcript_id=XR_004941285.1;extra_copy_number=0
CM058243.1	Liftoff	exon	78716523	78716717	.	-	.	ID=exon-XR_004941285.1-11;Parent=rna-XR_004941285.1;Dbxref=GeneID:14800,GenBank:XR_004941285.1,MGI:MGI:95809;gbkey=misc_RNA;gene=Gria2;product=glutamate receptor%2C ionotropic%2C AMPA2 (alpha 2)%2C transcript variant X22;transcript_id=XR_004941285.1;extra_copy_number=0
CM058243.1	Liftoff	exon	78717158	78717364	.	-	.	ID=exon-XR_004941285.1-10;Parent=rna-XR_004941285.1;Dbxref=GeneID:14800,GenBank:XR_004941285.1,MGI:MGI:95809;gbkey=misc_RNA;gene=Gria2;product=glutamate receptor%2C ionotropic%2C AMPA2 (alpha 2)%2C transcript variant X22;transcript_id=XR_004941285.1;extra_copy_number=0
CM058243.1	Liftoff	exon	78718837	78718947	.	-	.	ID=exon-XR_004941285.1-9;Parent=rna-XR_004941285.1;Dbxref=GeneID:14800,GenBank:XR_004941285.1,MGI:MGI:95809;gbkey=misc_RNA;gene=Gria2;product=glutamate receptor%2C ionotropic%2C AMPA2 (alpha 2)%2C transcript variant X22;transcript_id=XR_004941285.1;extra_copy_number=0
CM058243.1	Liftoff	exon	78719749	78719853	.	-	.	ID=exon-XR_004941285.1-8;Parent=rna-XR_004941285.1;Dbxref=GeneID:14800,GenBank:XR_004941285.1,MGI:MGI:95809;gbkey=misc_RNA;gene=Gria2;product=glutamate receptor%2C ionotropic%2C AMPA2 (alpha 2)%2C transcript variant X22;transcript_id=XR_004941285.1;extra_copy_number=0
CM058243.1	Liftoff	exon	78720136	78720303	.	-	.	ID=exon-XR_004941285.1-7;Parent=rna-XR_004941285.1;Dbxref=GeneID:14800,GenBank:XR_004941285.1,MGI:MGI:95809;gbkey=misc_RNA;gene=Gria2;product=glutamate receptor%2C ionotropic%2C AMPA2 (alpha 2)%2C transcript variant X22;transcript_id=XR_004941285.1;extra_copy_number=0
CM058243.1	Liftoff	exon	78731491	78731652	.	-	.	ID=exon-XR_004941285.1-6;Parent=rna-XR_004941285.1;Dbxref=GeneID:14800,GenBank:XR_004941285.1,MGI:MGI:95809;gbkey=misc_RNA;gene=Gria2;product=glutamate receptor%2C ionotropic%2C AMPA2 (alpha 2)%2C transcript variant X22;transcript_id=XR_004941285.1;extra_copy_number=0
CM058243.1	Liftoff	exon	78736291	78736344	.	-	.	ID=exon-XR_004941285.1-5;Parent=rna-XR_004941285.1;Dbxref=GeneID:14800,GenBank:XR_004941285.1,MGI:MGI:95809;gbkey=misc_RNA;gene=Gria2;product=glutamate receptor%2C ionotropic%2C AMPA2 (alpha 2)%2C transcript variant X22;transcript_id=XR_004941285.1;extra_copy_number=0
CM058243.1	Liftoff	exon	78741497	78741693	.	-	.	ID=exon-XR_004941285.1-4;Parent=rna-XR_004941285.1;Dbxref=GeneID:14800,GenBank:XR_004941285.1,MGI:MGI:95809;gbkey=misc_RNA;gene=Gria2;product=glutamate receptor%2C ionotropic%2C AMPA2 (alpha 2)%2C transcript variant X22;transcript_id=XR_004941285.1;extra_copy_number=0
CM058243.1	Liftoff	exon	78750418	78750657	.	-	.	ID=exon-XR_004941285.1-3;Parent=rna-XR_004941285.1;Dbxref=GeneID:14800,GenBank:XR_004941285.1,MGI:MGI:95809;gbkey=misc_RNA;gene=Gria2;product=glutamate receptor%2C ionotropic%2C AMPA2 (alpha 2)%2C transcript variant X22;transcript_id=XR_004941285.1;extra_copy_number=0
CM058243.1	Liftoff	exon	78811116	78811256	.	-	.	ID=exon-XR_004941285.1-2;Parent=rna-XR_004941285.1;Dbxref=GeneID:14800,GenBank:XR_004941285.1,MGI:MGI:95809;gbkey=misc_RNA;gene=Gria2;product=glutamate receptor%2C ionotropic%2C AMPA2 (alpha 2)%2C transcript variant X22;transcript_id=XR_004941285.1;extra_copy_number=0
CM058243.1	Liftoff	exon	78811768	78813698	.	-	.	ID=exon-XR_004941285.1-1;Parent=rna-XR_004941285.1;Dbxref=GeneID:14800,GenBank:XR_004941285.1,MGI:MGI:95809;gbkey=misc_RNA;gene=Gria2;product=glutamate receptor%2C ionotropic%2C AMPA2 (alpha 2)%2C transcript variant X22;transcript_id=XR_004941285.1;extra_copy_number=0
CM058243.1	Liftoff	gene	78853089	78923199	.	-	.	ID=gene-Glrb;Dbxref=GeneID:14658,MGI:MGI:95751;Name=Glrb;description=glycine receptor%2C beta subunit;gbkey=Gene;gene=Glrb;gene_biotype=protein_coding;gene_synonym=Glyrb,spa,spastic;coverage=1.0;sequence_ID=1.0;valid_ORFs=21;extra_copy_number=0;copy_num_ID=gene-Glrb_0
CM058243.1	Liftoff	mRNA	78853089	78923199	.	-	.	ID=rna-XM_030252428.2;Parent=gene-Glrb;Dbxref=GeneID:14658,GenBank:XM_030252428.2,MGI:MGI:95751;Name=XM_030252428.2;gbkey=mRNA;gene=Glrb;model_evidence=Supporting evidence includes similarity to: 5 ESTs%2C 17 Proteins%2C 862 long SRA reads%2C and 100%25 coverage of the annotated genomic feature by RNAseq alignments%2C including 17 samples with support for all annotated introns;product=glycine receptor%2C beta subunit%2C transcript variant X5;transcript_id=XM_030252428.2;matches_ref_protein=True;valid_ORF=True;extra_copy_number=0
CM058243.1	Liftoff	exon	78853089	78854748	.	-	.	ID=exon-XM_030252428.2-12;Parent=rna-XM_030252428.2;Dbxref=GeneID:14658,GenBank:XM_030252428.2,MGI:MGI:95751;gbkey=mRNA;gene=Glrb;product=glycine receptor%2C beta subunit%2C transcript variant X5;transcript_id=XM_030252428.2;extra_copy_number=0
CM058243.1	Liftoff	exon	78859925	78859996	.	-	.	ID=exon-XM_030252428.2-11;Parent=rna-XM_030252428.2;Dbxref=GeneID:14658,GenBank:XM_030252428.2,MGI:MGI:95751;gbkey=mRNA;gene=Glrb;product=glycine receptor%2C beta subunit%2C transcript variant X5;transcript_id=XM_030252428.2;extra_copy_number=0
CM058243.1	Liftoff	exon	78860405	78860697	.	-	.	ID=exon-XM_030252428.2-10;Parent=rna-XM_030252428.2;Dbxref=GeneID:14658,GenBank:XM_030252428.2,MGI:MGI:95751;gbkey=mRNA;gene=Glrb;product=glycine receptor%2C beta subunit%2C transcript variant X5;transcript_id=XM_030252428.2;extra_copy_number=0
CM058243.1	Liftoff	exon	78865291	78865443	.	-	.	ID=exon-XM_030252428.2-9;Parent=rna-XM_030252428.2;Dbxref=GeneID:14658,GenBank:XM_030252428.2,MGI:MGI:95751;gbkey=mRNA;gene=Glrb;product=glycine receptor%2C beta subunit%2C transcript variant X5;transcript_id=XM_030252428.2;extra_copy_number=0
CM058243.1	Liftoff	exon	78869667	78869807	.	-	.	ID=exon-XM_030252428.2-8;Parent=rna-XM_030252428.2;Dbxref=GeneID:14658,GenBank:XM_030252428.2,MGI:MGI:95751;gbkey=mRNA;gene=Glrb;product=glycine receptor%2C beta subunit%2C transcript variant X5;transcript_id=XM_030252428.2;extra_copy_number=0
CM058243.1	Liftoff	exon	78871209	78871291	.	-	.	ID=exon-XM_030252428.2-7;Parent=rna-XM_030252428.2;Dbxref=GeneID:14658,GenBank:XM_030252428.2,MGI:MGI:95751;gbkey=mRNA;gene=Glrb;product=glycine receptor%2C beta subunit%2C transcript variant X5;transcript_id=XM_030252428.2;extra_copy_number=0
CM058243.1	Liftoff	exon	78871398	78871627	.	-	.	ID=exon-XM_030252428.2-6;Parent=rna-XM_030252428.2;Dbxref=GeneID:14658,GenBank:XM_030252428.2,MGI:MGI:95751;gbkey=mRNA;gene=Glrb;product=glycine receptor%2C beta subunit%2C transcript variant X5;transcript_id=XM_030252428.2;extra_copy_number=0
CM058243.1	Liftoff	exon	78887517	78887584	.	-	.	ID=exon-XM_030252428.2-5;Parent=rna-XM_030252428.2;Dbxref=GeneID:14658,GenBank:XM_030252428.2,MGI:MGI:95751;gbkey=mRNA;gene=Glrb;product=glycine receptor%2C beta subunit%2C transcript variant X5;transcript_id=XM_030252428.2;extra_copy_number=0
CM058243.1	Liftoff	exon	78889134	78889240	.	-	.	ID=exon-XM_030252428.2-4;Parent=rna-XM_030252428.2;Dbxref=GeneID:14658,GenBank:XM_030252428.2,MGI:MGI:95751;gbkey=mRNA;gene=Glrb;product=glycine receptor%2C beta subunit%2C transcript variant X5;transcript_id=XM_030252428.2;extra_copy_number=0
CM058243.1	Liftoff	exon	78918299	78918450	.	-	.	ID=exon-XM_030252428.2-3;Parent=rna-XM_030252428.2;Dbxref=GeneID:14658,GenBank:XM_030252428.2,MGI:MGI:95751;gbkey=mRNA;gene=Glrb;product=glycine receptor%2C beta subunit%2C transcript variant X5;transcript_id=XM_030252428.2;extra_copy_number=0
CM058243.1	Liftoff	exon	78921480	78921630	.	-	.	ID=exon-XM_030252428.2-2;Parent=rna-XM_030252428.2;Dbxref=GeneID:14658,GenBank:XM_030252428.2,MGI:MGI:95751;gbkey=mRNA;gene=Glrb;product=glycine receptor%2C beta subunit%2C transcript variant X5;transcript_id=XM_030252428.2;extra_copy_number=0
CM058243.1	Liftoff	exon	78923029	78923199	.	-	.	ID=exon-XM_030252428.2-1;Parent=rna-XM_030252428.2;Dbxref=GeneID:14658,GenBank:XM_030252428.2,MGI:MGI:95751;gbkey=mRNA;gene=Glrb;product=glycine receptor%2C beta subunit%2C transcript variant X5;transcript_id=XM_030252428.2;extra_copy_number=0
CM058243.1	Liftoff	CDS	78854455	78854748	.	-	.	ID=cds-XP_030108288.1;Parent=rna-XM_030252428.2;Dbxref=GeneID:14658,GenBank:XP_030108288.1,MGI:MGI:95751;Name=XP_030108288.1;gbkey=CDS;gene=Glrb;product=glycine receptor subunit beta isoform X5;protein_id=XP_030108288.1;extra_copy_number=0
CM058243.1	Liftoff	CDS	78859925	78859996	.	-	.	ID=cds-XP_030108288.1;Parent=rna-XM_030252428.2;Dbxref=GeneID:14658,GenBank:XP_030108288.1,MGI:MGI:95751;Name=XP_030108288.1;gbkey=CDS;gene=Glrb;product=glycine receptor subunit beta isoform X5;protein_id=XP_030108288.1;extra_copy_number=0
CM058243.1	Liftoff	CDS	78860405	78860697	.	-	.	ID=cds-XP_030108288.1;Parent=rna-XM_030252428.2;Dbxref=GeneID:14658,GenBank:XP_030108288.1,MGI:MGI:95751;Name=XP_030108288.1;gbkey=CDS;gene=Glrb;product=glycine receptor subunit beta isoform X5;protein_id=XP_030108288.1;extra_copy_number=0
CM058243.1	Liftoff	CDS	78865291	78865443	.	-	.	ID=cds-XP_030108288.1;Parent=rna-XM_030252428.2;Dbxref=GeneID:14658,GenBank:XP_030108288.1,MGI:MGI:95751;Name=XP_030108288.1;gbkey=CDS;gene=Glrb;product=glycine receptor subunit beta isoform X5;protein_id=XP_030108288.1;extra_copy_number=0
CM058243.1	Liftoff	CDS	78869667	78869807	.	-	.	ID=cds-XP_030108288.1;Parent=rna-XM_030252428.2;Dbxref=GeneID:14658,GenBank:XP_030108288.1,MGI:MGI:95751;Name=XP_030108288.1;gbkey=CDS;gene=Glrb;product=glycine receptor subunit beta isoform X5;protein_id=XP_030108288.1;extra_copy_number=0
CM058243.1	Liftoff	CDS	78871209	78871291	.	-	.	ID=cds-XP_030108288.1;Parent=rna-XM_030252428.2;Dbxref=GeneID:14658,GenBank:XP_030108288.1,MGI:MGI:95751;Name=XP_030108288.1;gbkey=CDS;gene=Glrb;product=glycine receptor subunit beta isoform X5;protein_id=XP_030108288.1;extra_copy_number=0
CM058243.1	Liftoff	CDS	78871398	78871627	.	-	.	ID=cds-XP_030108288.1;Parent=rna-XM_030252428.2;Dbxref=GeneID:14658,GenBank:XP_030108288.1,MGI:MGI:95751;Name=XP_030108288.1;gbkey=CDS;gene=Glrb;product=glycine receptor subunit beta isoform X5;protein_id=XP_030108288.1;extra_copy_number=0
CM058243.1	Liftoff	CDS	78887517	78887519	.	-	.	ID=cds-XP_030108288.1;Parent=rna-XM_030252428.2;Dbxref=GeneID:14658,GenBank:XP_030108288.1,MGI:MGI:95751;Name=XP_030108288.1;gbkey=CDS;gene=Glrb;product=glycine receptor subunit beta isoform X5;protein_id=XP_030108288.1;extra_copy_number=0
CM058243.1	Liftoff	mRNA	78853089	78923177	.	-	.	ID=rna-XM_036162898.1;Parent=gene-Glrb;Dbxref=GeneID:14658,GenBank:XM_036162898.1,MGI:MGI:95751;Name=XM_036162898.1;gbkey=mRNA;gene=Glrb;model_evidence=Supporting evidence includes similarity to: 5 ESTs%2C 18 Proteins%2C 863 long SRA reads%2C and 100%25 coverage of the annotated genomic feature by RNAseq alignments%2C including 4 samples with support for all annotated introns;product=glycine receptor%2C beta subunit%2C transcript variant X1;transcript_id=XM_036162898.1;matches_ref_protein=True;valid_ORF=True;extra_copy_number=0
CM058243.1	Liftoff	exon	78853089	78854748	.	-	.	ID=exon-XM_036162898.1-12;Parent=rna-XM_036162898.1;Dbxref=GeneID:14658,GenBank:XM_036162898.1,MGI:MGI:95751;gbkey=mRNA;gene=Glrb;product=glycine receptor%2C beta subunit%2C transcript variant X1;transcript_id=XM_036162898.1;extra_copy_number=0
CM058243.1	Liftoff	exon	78859925	78859996	.	-	.	ID=exon-XM_036162898.1-11;Parent=rna-XM_036162898.1;Dbxref=GeneID:14658,GenBank:XM_036162898.1,MGI:MGI:95751;gbkey=mRNA;gene=Glrb;product=glycine receptor%2C beta subunit%2C transcript variant X1;transcript_id=XM_036162898.1;extra_copy_number=0
CM058243.1	Liftoff	exon	78860405	78860697	.	-	.	ID=exon-XM_036162898.1-10;Parent=rna-XM_036162898.1;Dbxref=GeneID:14658,GenBank:XM_036162898.1,MGI:MGI:95751;gbkey=mRNA;gene=Glrb;product=glycine receptor%2C beta subunit%2C transcript variant X1;transcript_id=XM_036162898.1;extra_copy_number=0
CM058243.1	Liftoff	exon	78865291	78865443	.	-	.	ID=exon-XM_036162898.1-9;Parent=rna-XM_036162898.1;Dbxref=GeneID:14658,GenBank:XM_036162898.1,MGI:MGI:95751;gbkey=mRNA;gene=Glrb;product=glycine receptor%2C beta subunit%2C transcript variant X1;transcript_id=XM_036162898.1;extra_copy_number=0
CM058243.1	Liftoff	exon	78869667	78869807	.	-	.	ID=exon-XM_036162898.1-8;Parent=rna-XM_036162898.1;Dbxref=GeneID:14658,GenBank:XM_036162898.1,MGI:MGI:95751;gbkey=mRNA;gene=Glrb;product=glycine receptor%2C beta subunit%2C transcript variant X1;transcript_id=XM_036162898.1;extra_copy_number=0
CM058243.1	Liftoff	exon	78871209	78871291	.	-	.	ID=exon-XM_036162898.1-7;Parent=rna-XM_036162898.1;Dbxref=GeneID:14658,GenBank:XM_036162898.1,MGI:MGI:95751;gbkey=mRNA;gene=Glrb;product=glycine receptor%2C beta subunit%2C transcript variant X1;transcript_id=XM_036162898.1;extra_copy_number=0
CM058243.1	Liftoff	exon	78871398	78871627	.	-	.	ID=exon-XM_036162898.1-6;Parent=rna-XM_036162898.1;Dbxref=GeneID:14658,GenBank:XM_036162898.1,MGI:MGI:95751;gbkey=mRNA;gene=Glrb;product=glycine receptor%2C beta subunit%2C transcript variant X1;transcript_id=XM_036162898.1;extra_copy_number=0
CM058243.1	Liftoff	exon	78887517	78887584	.	-	.	ID=exon-XM_036162898.1-5;Parent=rna-XM_036162898.1;Dbxref=GeneID:14658,GenBank:XM_036162898.1,MGI:MGI:95751;gbkey=mRNA;gene=Glrb;product=glycine receptor%2C beta subunit%2C transcript variant X1;transcript_id=XM_036162898.1;extra_copy_number=0
CM058243.1	Liftoff	exon	78889134	78889240	.	-	.	ID=exon-XM_036162898.1-4;Parent=rna-XM_036162898.1;Dbxref=GeneID:14658,GenBank:XM_036162898.1,MGI:MGI:95751;gbkey=mRNA;gene=Glrb;product=glycine receptor%2C beta subunit%2C transcript variant X1;transcript_id=XM_036162898.1;extra_copy_number=0
CM058243.1	Liftoff	exon	78902640	78902800	.	-	.	ID=exon-XM_036162898.1-3;Parent=rna-XM_036162898.1;Dbxref=GeneID:14658,GenBank:XM_036162898.1,MGI:MGI:95751;gbkey=mRNA;gene=Glrb;product=glycine receptor%2C beta subunit%2C transcript variant X1;transcript_id=XM_036162898.1;extra_copy_number=0
CM058243.1	Liftoff	exon	78921480	78921630	.	-	.	ID=exon-XM_036162898.1-2;Parent=rna-XM_036162898.1;Dbxref=GeneID:14658,GenBank:XM_036162898.1,MGI:MGI:95751;gbkey=mRNA;gene=Glrb;product=glycine receptor%2C beta subunit%2C transcript variant X1;transcript_id=XM_036162898.1;extra_copy_number=0
CM058243.1	Liftoff	exon	78923029	78923177	.	-	.	ID=exon-XM_036162898.1-1;Parent=rna-XM_036162898.1;Dbxref=GeneID:14658,GenBank:XM_036162898.1,MGI:MGI:95751;gbkey=mRNA;gene=Glrb;product=glycine receptor%2C beta subunit%2C transcript variant X1;transcript_id=XM_036162898.1;extra_copy_number=0
CM058243.1	Liftoff	CDS	78854455	78854748	.	-	.	ID=cds-XP_036018791.1;Parent=rna-XM_036162898.1;Dbxref=GeneID:14658,GenBank:XP_036018791.1,MGI:MGI:95751;Name=XP_036018791.1;gbkey=CDS;gene=Glrb;product=glycine receptor subunit beta isoform X1;protein_id=XP_036018791.1;extra_copy_number=0
CM058243.1	Liftoff	CDS	78859925	78859996	.	-	.	ID=cds-XP_036018791.1;Parent=rna-XM_036162898.1;Dbxref=GeneID:14658,GenBank:XP_036018791.1,MGI:MGI:95751;Name=XP_036018791.1;gbkey=CDS;gene=Glrb;product=glycine receptor subunit beta isoform X1;protein_id=XP_036018791.1;extra_copy_number=0
CM058243.1	Liftoff	CDS	78860405	78860697	.	-	.	ID=cds-XP_036018791.1;Parent=rna-XM_036162898.1;Dbxref=GeneID:14658,GenBank:XP_036018791.1,MGI:MGI:95751;Name=XP_036018791.1;gbkey=CDS;gene=Glrb;product=glycine receptor subunit beta isoform X1;protein_id=XP_036018791.1;extra_copy_number=0
CM058243.1	Liftoff	CDS	78865291	78865443	.	-	.	ID=cds-XP_036018791.1;Parent=rna-XM_036162898.1;Dbxref=GeneID:14658,GenBank:XP_036018791.1,MGI:MGI:95751;Name=XP_036018791.1;gbkey=CDS;gene=Glrb;product=glycine receptor subunit beta isoform X1;protein_id=XP_036018791.1;extra_copy_number=0
CM058243.1	Liftoff	CDS	78869667	78869807	.	-	.	ID=cds-XP_036018791.1;Parent=rna-XM_036162898.1;Dbxref=GeneID:14658,GenBank:XP_036018791.1,MGI:MGI:95751;Name=XP_036018791.1;gbkey=CDS;gene=Glrb;product=glycine receptor subunit beta isoform X1;protein_id=XP_036018791.1;extra_copy_number=0
CM058243.1	Liftoff	CDS	78871209	78871291	.	-	.	ID=cds-XP_036018791.1;Parent=rna-XM_036162898.1;Dbxref=GeneID:14658,GenBank:XP_036018791.1,MGI:MGI:95751;Name=XP_036018791.1;gbkey=CDS;gene=Glrb;product=glycine receptor subunit beta isoform X1;protein_id=XP_036018791.1;extra_copy_number=0
CM058243.1	Liftoff	CDS	78871398	78871627	.	-	.	ID=cds-XP_036018791.1;Parent=rna-XM_036162898.1;Dbxref=GeneID:14658,GenBank:XP_036018791.1,MGI:MGI:95751;Name=XP_036018791.1;gbkey=CDS;gene=Glrb;product=glycine receptor subunit beta isoform X1;protein_id=XP_036018791.1;extra_copy_number=0
CM058243.1	Liftoff	CDS	78887517	78887584	.	-	.	ID=cds-XP_036018791.1;Parent=rna-XM_036162898.1;Dbxref=GeneID:14658,GenBank:XP_036018791.1,MGI:MGI:95751;Name=XP_036018791.1;gbkey=CDS;gene=Glrb;product=glycine receptor subunit beta isoform X1;protein_id=XP_036018791.1;extra_copy_number=0
CM058243.1	Liftoff	CDS	78889134	78889240	.	-	.	ID=cds-XP_036018791.1;Parent=rna-XM_036162898.1;Dbxref=GeneID:14658,GenBank:XP_036018791.1,MGI:MGI:95751;Name=XP_036018791.1;gbkey=CDS;gene=Glrb;product=glycine receptor subunit beta isoform X1;protein_id=XP_036018791.1;extra_copy_number=0
CM058243.1	Liftoff	CDS	78902640	78902791	.	-	.	ID=cds-XP_036018791.1;Parent=rna-XM_036162898.1;Dbxref=GeneID:14658,GenBank:XP_036018791.1,MGI:MGI:95751;Name=XP_036018791.1;gbkey=CDS;gene=Glrb;product=glycine receptor subunit beta isoform X1;protein_id=XP_036018791.1;extra_copy_number=0
CM058243.1	Liftoff	mRNA	78853089	78923177	.	-	.	ID=rna-XM_036162900.1;Parent=gene-Glrb;Dbxref=GeneID:14658,GenBank:XM_036162900.1,MGI:MGI:95751;Name=XM_036162900.1;gbkey=mRNA;gene=Glrb;model_evidence=Supporting evidence includes similarity to: 5 ESTs%2C 19 Proteins%2C 568 long SRA reads%2C and 100%25 coverage of the annotated genomic feature by RNAseq alignments%2C including 5 samples with support for all annotated introns;product=glycine receptor%2C beta subunit%2C transcript variant X3;transcript_id=XM_036162900.1;matches_ref_protein=True;valid_ORF=True;extra_copy_number=0
CM058243.1	Liftoff	exon	78853089	78854748	.	-	.	ID=exon-XM_036162900.1-12;Parent=rna-XM_036162900.1;Dbxref=GeneID:14658,GenBank:XM_036162900.1,MGI:MGI:95751;gbkey=mRNA;gene=Glrb;product=glycine receptor%2C beta subunit%2C transcript variant X3;transcript_id=XM_036162900.1;extra_copy_number=0
CM058243.1	Liftoff	exon	78859925	78859972	.	-	.	ID=exon-XM_036162900.1-11;Parent=rna-XM_036162900.1;Dbxref=GeneID:14658,GenBank:XM_036162900.1,MGI:MGI:95751;gbkey=mRNA;gene=Glrb;product=glycine receptor%2C beta subunit%2C transcript variant X3;transcript_id=XM_036162900.1;extra_copy_number=0
CM058243.1	Liftoff	exon	78860405	78860697	.	-	.	ID=exon-XM_036162900.1-10;Parent=rna-XM_036162900.1;Dbxref=GeneID:14658,GenBank:XM_036162900.1,MGI:MGI:95751;gbkey=mRNA;gene=Glrb;product=glycine receptor%2C beta subunit%2C transcript variant X3;transcript_id=XM_036162900.1;extra_copy_number=0
CM058243.1	Liftoff	exon	78865291	78865443	.	-	.	ID=exon-XM_036162900.1-9;Parent=rna-XM_036162900.1;Dbxref=GeneID:14658,GenBank:XM_036162900.1,MGI:MGI:95751;gbkey=mRNA;gene=Glrb;product=glycine receptor%2C beta subunit%2C transcript variant X3;transcript_id=XM_036162900.1;extra_copy_number=0
CM058243.1	Liftoff	exon	78869667	78869807	.	-	.	ID=exon-XM_036162900.1-8;Parent=rna-XM_036162900.1;Dbxref=GeneID:14658,GenBank:XM_036162900.1,MGI:MGI:95751;gbkey=mRNA;gene=Glrb;product=glycine receptor%2C beta subunit%2C transcript variant X3;transcript_id=XM_036162900.1;extra_copy_number=0
CM058243.1	Liftoff	exon	78871209	78871291	.	-	.	ID=exon-XM_036162900.1-7;Parent=rna-XM_036162900.1;Dbxref=GeneID:14658,GenBank:XM_036162900.1,MGI:MGI:95751;gbkey=mRNA;gene=Glrb;product=glycine receptor%2C beta subunit%2C transcript variant X3;transcript_id=XM_036162900.1;extra_copy_number=0
CM058243.1	Liftoff	exon	78871398	78871627	.	-	.	ID=exon-XM_036162900.1-6;Parent=rna-XM_036162900.1;Dbxref=GeneID:14658,GenBank:XM_036162900.1,MGI:MGI:95751;gbkey=mRNA;gene=Glrb;product=glycine receptor%2C beta subunit%2C transcript variant X3;transcript_id=XM_036162900.1;extra_copy_number=0
CM058243.1	Liftoff	exon	78887517	78887584	.	-	.	ID=exon-XM_036162900.1-5;Parent=rna-XM_036162900.1;Dbxref=GeneID:14658,GenBank:XM_036162900.1,MGI:MGI:95751;gbkey=mRNA;gene=Glrb;product=glycine receptor%2C beta subunit%2C transcript variant X3;transcript_id=XM_036162900.1;extra_copy_number=0
CM058243.1	Liftoff	exon	78889134	78889240	.	-	.	ID=exon-XM_036162900.1-4;Parent=rna-XM_036162900.1;Dbxref=GeneID:14658,GenBank:XM_036162900.1,MGI:MGI:95751;gbkey=mRNA;gene=Glrb;product=glycine receptor%2C beta subunit%2C transcript variant X3;transcript_id=XM_036162900.1;extra_copy_number=0
CM058243.1	Liftoff	exon	78902640	78902800	.	-	.	ID=exon-XM_036162900.1-3;Parent=rna-XM_036162900.1;Dbxref=GeneID:14658,GenBank:XM_036162900.1,MGI:MGI:95751;gbkey=mRNA;gene=Glrb;product=glycine receptor%2C beta subunit%2C transcript variant X3;transcript_id=XM_036162900.1;extra_copy_number=0
CM058243.1	Liftoff	exon	78921480	78921630	.	-	.	ID=exon-XM_036162900.1-2;Parent=rna-XM_036162900.1;Dbxref=GeneID:14658,GenBank:XM_036162900.1,MGI:MGI:95751;gbkey=mRNA;gene=Glrb;product=glycine receptor%2C beta subunit%2C transcript variant X3;transcript_id=XM_036162900.1;extra_copy_number=0
CM058243.1	Liftoff	exon	78923029	78923177	.	-	.	ID=exon-XM_036162900.1-1;Parent=rna-XM_036162900.1;Dbxref=GeneID:14658,GenBank:XM_036162900.1,MGI:MGI:95751;gbkey=mRNA;gene=Glrb;product=glycine receptor%2C beta subunit%2C transcript variant X3;transcript_id=XM_036162900.1;extra_copy_number=0
CM058243.1	Liftoff	CDS	78854455	78854748	.	-	.	ID=cds-XP_036018793.1;Parent=rna-XM_036162900.1;Dbxref=GeneID:14658,GenBank:XP_036018793.1,MGI:MGI:95751;Name=XP_036018793.1;gbkey=CDS;gene=Glrb;product=glycine receptor subunit beta isoform X3;protein_id=XP_036018793.1;extra_copy_number=0
CM058243.1	Liftoff	CDS	78859925	78859972	.	-	.	ID=cds-XP_036018793.1;Parent=rna-XM_036162900.1;Dbxref=GeneID:14658,GenBank:XP_036018793.1,MGI:MGI:95751;Name=XP_036018793.1;gbkey=CDS;gene=Glrb;product=glycine receptor subunit beta isoform X3;protein_id=XP_036018793.1;extra_copy_number=0
CM058243.1	Liftoff	CDS	78860405	78860697	.	-	.	ID=cds-XP_036018793.1;Parent=rna-XM_036162900.1;Dbxref=GeneID:14658,GenBank:XP_036018793.1,MGI:MGI:95751;Name=XP_036018793.1;gbkey=CDS;gene=Glrb;product=glycine receptor subunit beta isoform X3;protein_id=XP_036018793.1;extra_copy_number=0
CM058243.1	Liftoff	CDS	78865291	78865443	.	-	.	ID=cds-XP_036018793.1;Parent=rna-XM_036162900.1;Dbxref=GeneID:14658,GenBank:XP_036018793.1,MGI:MGI:95751;Name=XP_036018793.1;gbkey=CDS;gene=Glrb;product=glycine receptor subunit beta isoform X3;protein_id=XP_036018793.1;extra_copy_number=0
CM058243.1	Liftoff	CDS	78869667	78869807	.	-	.	ID=cds-XP_036018793.1;Parent=rna-XM_036162900.1;Dbxref=GeneID:14658,GenBank:XP_036018793.1,MGI:MGI:95751;Name=XP_036018793.1;gbkey=CDS;gene=Glrb;product=glycine receptor subunit beta isoform X3;protein_id=XP_036018793.1;extra_copy_number=0
CM058243.1	Liftoff	CDS	78871209	78871291	.	-	.	ID=cds-XP_036018793.1;Parent=rna-XM_036162900.1;Dbxref=GeneID:14658,GenBank:XP_036018793.1,MGI:MGI:95751;Name=XP_036018793.1;gbkey=CDS;gene=Glrb;product=glycine receptor subunit beta isoform X3;protein_id=XP_036018793.1;extra_copy_number=0
CM058243.1	Liftoff	CDS	78871398	78871627	.	-	.	ID=cds-XP_036018793.1;Parent=rna-XM_036162900.1;Dbxref=GeneID:14658,GenBank:XP_036018793.1,MGI:MGI:95751;Name=XP_036018793.1;gbkey=CDS;gene=Glrb;product=glycine receptor subunit beta isoform X3;protein_id=XP_036018793.1;extra_copy_number=0
CM058243.1	Liftoff	CDS	78887517	78887584	.	-	.	ID=cds-XP_036018793.1;Parent=rna-XM_036162900.1;Dbxref=GeneID:14658,GenBank:XP_036018793.1,MGI:MGI:95751;Name=XP_036018793.1;gbkey=CDS;gene=Glrb;product=glycine receptor subunit beta isoform X3;protein_id=XP_036018793.1;extra_copy_number=0
CM058243.1	Liftoff	CDS	78889134	78889240	.	-	.	ID=cds-XP_036018793.1;Parent=rna-XM_036162900.1;Dbxref=GeneID:14658,GenBank:XP_036018793.1,MGI:MGI:95751;Name=XP_036018793.1;gbkey=CDS;gene=Glrb;product=glycine receptor subunit beta isoform X3;protein_id=XP_036018793.1;extra_copy_number=0
CM058243.1	Liftoff	CDS	78902640	78902791	.	-	.	ID=cds-XP_036018793.1;Parent=rna-XM_036162900.1;Dbxref=GeneID:14658,GenBank:XP_036018793.1,MGI:MGI:95751;Name=XP_036018793.1;gbkey=CDS;gene=Glrb;product=glycine receptor subunit beta isoform X3;protein_id=XP_036018793.1;extra_copy_number=0
CM058243.1	Liftoff	mRNA	78853095	78923162	.	-	.	ID=rna-NM_001281969.3;Parent=gene-Glrb;Dbxref=GeneID:14658,GenBank:NM_001281969.3,MGI:MGI:95751;Name=NM_001281969.3;gbkey=mRNA;gene=Glrb;product=glycine receptor%2C beta subunit%2C transcript variant 8;transcript_id=NM_001281969.3;matches_ref_protein=True;valid_ORF=True;extra_copy_number=0
CM058243.1	Liftoff	exon	78853095	78854748	.	-	.	ID=exon-NM_001281969.3-10;Parent=rna-NM_001281969.3;Dbxref=GeneID:14658,GenBank:NM_001281969.3,MGI:MGI:95751;gbkey=mRNA;gene=Glrb;product=glycine receptor%2C beta subunit%2C transcript variant 8;transcript_id=NM_001281969.3;extra_copy_number=0
CM058243.1	Liftoff	exon	78860405	78860697	.	-	.	ID=exon-NM_001281969.3-9;Parent=rna-NM_001281969.3;Dbxref=GeneID:14658,GenBank:NM_001281969.3,MGI:MGI:95751;gbkey=mRNA;gene=Glrb;product=glycine receptor%2C beta subunit%2C transcript variant 8;transcript_id=NM_001281969.3;extra_copy_number=0
CM058243.1	Liftoff	exon	78865291	78865443	.	-	.	ID=exon-NM_001281969.3-8;Parent=rna-NM_001281969.3;Dbxref=GeneID:14658,GenBank:NM_001281969.3,MGI:MGI:95751;gbkey=mRNA;gene=Glrb;product=glycine receptor%2C beta subunit%2C transcript variant 8;transcript_id=NM_001281969.3;extra_copy_number=0
CM058243.1	Liftoff	exon	78869667	78869807	.	-	.	ID=exon-NM_001281969.3-7;Parent=rna-NM_001281969.3;Dbxref=GeneID:14658,GenBank:NM_001281969.3,MGI:MGI:95751;gbkey=mRNA;gene=Glrb;product=glycine receptor%2C beta subunit%2C transcript variant 8;transcript_id=NM_001281969.3;extra_copy_number=0
CM058243.1	Liftoff	exon	78871209	78871291	.	-	.	ID=exon-NM_001281969.3-6;Parent=rna-NM_001281969.3;Dbxref=GeneID:14658,GenBank:NM_001281969.3,MGI:MGI:95751;gbkey=mRNA;gene=Glrb;product=glycine receptor%2C beta subunit%2C transcript variant 8;transcript_id=NM_001281969.3;extra_copy_number=0
CM058243.1	Liftoff	exon	78871398	78871627	.	-	.	ID=exon-NM_001281969.3-5;Parent=rna-NM_001281969.3;Dbxref=GeneID:14658,GenBank:NM_001281969.3,MGI:MGI:95751;gbkey=mRNA;gene=Glrb;product=glycine receptor%2C beta subunit%2C transcript variant 8;transcript_id=NM_001281969.3;extra_copy_number=0
CM058243.1	Liftoff	exon	78887517	78887584	.	-	.	ID=exon-NM_001281969.3-4;Parent=rna-NM_001281969.3;Dbxref=GeneID:14658,GenBank:NM_001281969.3,MGI:MGI:95751;gbkey=mRNA;gene=Glrb;product=glycine receptor%2C beta subunit%2C transcript variant 8;transcript_id=NM_001281969.3;extra_copy_number=0
CM058243.1	Liftoff	exon	78889134	78889236	.	-	.	ID=exon-NM_001281969.3-3;Parent=rna-NM_001281969.3;Dbxref=GeneID:14658,GenBank:NM_001281969.3,MGI:MGI:95751;gbkey=mRNA;gene=Glrb;product=glycine receptor%2C beta subunit%2C transcript variant 8;transcript_id=NM_001281969.3;extra_copy_number=0
CM058243.1	Liftoff	exon	78921480	78921630	.	-	.	ID=exon-NM_001281969.3-2;Parent=rna-NM_001281969.3;Dbxref=GeneID:14658,GenBank:NM_001281969.3,MGI:MGI:95751;gbkey=mRNA;gene=Glrb;product=glycine receptor%2C beta subunit%2C transcript variant 8;transcript_id=NM_001281969.3;extra_copy_number=0
CM058243.1	Liftoff	exon	78923029	78923162	.	-	.	ID=exon-NM_001281969.3-1;Parent=rna-NM_001281969.3;Dbxref=GeneID:14658,GenBank:NM_001281969.3,MGI:MGI:95751;gbkey=mRNA;gene=Glrb;product=glycine receptor%2C beta subunit%2C transcript variant 8;transcript_id=NM_001281969.3;extra_copy_number=0
CM058243.1	Liftoff	CDS	78854455	78854748	.	-	.	ID=cds-NP_001268898.1;Parent=rna-NM_001281969.3;Dbxref=GeneID:14658,GenBank:NP_001268898.1,MGI:MGI:95751;Name=NP_001268898.1;Note=isoform 7 is encoded by transcript variant 8;gbkey=CDS;gene=Glrb;product=glycine receptor subunit beta isoform 7;protein_id=NP_001268898.1;extra_copy_number=0
CM058243.1	Liftoff	CDS	78860405	78860697	.	-	.	ID=cds-NP_001268898.1;Parent=rna-NM_001281969.3;Dbxref=GeneID:14658,GenBank:NP_001268898.1,MGI:MGI:95751;Name=NP_001268898.1;Note=isoform 7 is encoded by transcript variant 8;gbkey=CDS;gene=Glrb;product=glycine receptor subunit beta isoform 7;protein_id=NP_001268898.1;extra_copy_number=0
CM058243.1	Liftoff	CDS	78865291	78865443	.	-	.	ID=cds-NP_001268898.1;Parent=rna-NM_001281969.3;Dbxref=GeneID:14658,GenBank:NP_001268898.1,MGI:MGI:95751;Name=NP_001268898.1;Note=isoform 7 is encoded by transcript variant 8;gbkey=CDS;gene=Glrb;product=glycine receptor subunit beta isoform 7;protein_id=NP_001268898.1;extra_copy_number=0
CM058243.1	Liftoff	CDS	78869667	78869807	.	-	.	ID=cds-NP_001268898.1;Parent=rna-NM_001281969.3;Dbxref=GeneID:14658,GenBank:NP_001268898.1,MGI:MGI:95751;Name=NP_001268898.1;Note=isoform 7 is encoded by transcript variant 8;gbkey=CDS;gene=Glrb;product=glycine receptor subunit beta isoform 7;protein_id=NP_001268898.1;extra_copy_number=0
CM058243.1	Liftoff	CDS	78871209	78871291	.	-	.	ID=cds-NP_001268898.1;Parent=rna-NM_001281969.3;Dbxref=GeneID:14658,GenBank:NP_001268898.1,MGI:MGI:95751;Name=NP_001268898.1;Note=isoform 7 is encoded by transcript variant 8;gbkey=CDS;gene=Glrb;product=glycine receptor subunit beta isoform 7;protein_id=NP_001268898.1;extra_copy_number=0
CM058243.1	Liftoff	CDS	78871398	78871627	.	-	.	ID=cds-NP_001268898.1;Parent=rna-NM_001281969.3;Dbxref=GeneID:14658,GenBank:NP_001268898.1,MGI:MGI:95751;Name=NP_001268898.1;Note=isoform 7 is encoded by transcript variant 8;gbkey=CDS;gene=Glrb;product=glycine receptor subunit beta isoform 7;protein_id=NP_001268898.1;extra_copy_number=0
CM058243.1	Liftoff	CDS	78887517	78887519	.	-	.	ID=cds-NP_001268898.1;Parent=rna-NM_001281969.3;Dbxref=GeneID:14658,GenBank:NP_001268898.1,MGI:MGI:95751;Name=NP_001268898.1;Note=isoform 7 is encoded by transcript variant 8;gbkey=CDS;gene=Glrb;product=glycine receptor subunit beta isoform 7;protein_id=NP_001268898.1;extra_copy_number=0
CM058243.1	Liftoff	mRNA	78853095	78923162	.	-	.	ID=rna-NM_001345955.2;Parent=gene-Glrb;Dbxref=GeneID:14658,GenBank:NM_001345955.2,MGI:MGI:95751;Name=NM_001345955.2;gbkey=mRNA;gene=Glrb;product=glycine receptor%2C beta subunit%2C transcript variant 1;transcript_id=NM_001345955.2;matches_ref_protein=True;valid_ORF=True;extra_copy_number=0
CM058243.1	Liftoff	exon	78853095	78854748	.	-	.	ID=exon-NM_001345955.2-11;Parent=rna-NM_001345955.2;Dbxref=GeneID:14658,GenBank:NM_001345955.2,MGI:MGI:95751;gbkey=mRNA;gene=Glrb;product=glycine receptor%2C beta subunit%2C transcript variant 1;transcript_id=NM_001345955.2;extra_copy_number=0
CM058243.1	Liftoff	exon	78859925	78859996	.	-	.	ID=exon-NM_001345955.2-10;Parent=rna-NM_001345955.2;Dbxref=GeneID:14658,GenBank:NM_001345955.2,MGI:MGI:95751;gbkey=mRNA;gene=Glrb;product=glycine receptor%2C beta subunit%2C transcript variant 1;transcript_id=NM_001345955.2;extra_copy_number=0
CM058243.1	Liftoff	exon	78860405	78860697	.	-	.	ID=exon-NM_001345955.2-9;Parent=rna-NM_001345955.2;Dbxref=GeneID:14658,GenBank:NM_001345955.2,MGI:MGI:95751;gbkey=mRNA;gene=Glrb;product=glycine receptor%2C beta subunit%2C transcript variant 1;transcript_id=NM_001345955.2;extra_copy_number=0
CM058243.1	Liftoff	exon	78865291	78865443	.	-	.	ID=exon-NM_001345955.2-8;Parent=rna-NM_001345955.2;Dbxref=GeneID:14658,GenBank:NM_001345955.2,MGI:MGI:95751;gbkey=mRNA;gene=Glrb;product=glycine receptor%2C beta subunit%2C transcript variant 1;transcript_id=NM_001345955.2;extra_copy_number=0
CM058243.1	Liftoff	exon	78869667	78869807	.	-	.	ID=exon-NM_001345955.2-7;Parent=rna-NM_001345955.2;Dbxref=GeneID:14658,GenBank:NM_001345955.2,MGI:MGI:95751;gbkey=mRNA;gene=Glrb;product=glycine receptor%2C beta subunit%2C transcript variant 1;transcript_id=NM_001345955.2;extra_copy_number=0
CM058243.1	Liftoff	exon	78871209	78871291	.	-	.	ID=exon-NM_001345955.2-6;Parent=rna-NM_001345955.2;Dbxref=GeneID:14658,GenBank:NM_001345955.2,MGI:MGI:95751;gbkey=mRNA;gene=Glrb;product=glycine receptor%2C beta subunit%2C transcript variant 1;transcript_id=NM_001345955.2;extra_copy_number=0
CM058243.1	Liftoff	exon	78871398	78871627	.	-	.	ID=exon-NM_001345955.2-5;Parent=rna-NM_001345955.2;Dbxref=GeneID:14658,GenBank:NM_001345955.2,MGI:MGI:95751;gbkey=mRNA;gene=Glrb;product=glycine receptor%2C beta subunit%2C transcript variant 1;transcript_id=NM_001345955.2;extra_copy_number=0
CM058243.1	Liftoff	exon	78887517	78887584	.	-	.	ID=exon-NM_001345955.2-4;Parent=rna-NM_001345955.2;Dbxref=GeneID:14658,GenBank:NM_001345955.2,MGI:MGI:95751;gbkey=mRNA;gene=Glrb;product=glycine receptor%2C beta subunit%2C transcript variant 1;transcript_id=NM_001345955.2;extra_copy_number=0
CM058243.1	Liftoff	exon	78889134	78889240	.	-	.	ID=exon-NM_001345955.2-3;Parent=rna-NM_001345955.2;Dbxref=GeneID:14658,GenBank:NM_001345955.2,MGI:MGI:95751;gbkey=mRNA;gene=Glrb;product=glycine receptor%2C beta subunit%2C transcript variant 1;transcript_id=NM_001345955.2;extra_copy_number=0
CM058243.1	Liftoff	exon	78921480	78921630	.	-	.	ID=exon-NM_001345955.2-2;Parent=rna-NM_001345955.2;Dbxref=GeneID:14658,GenBank:NM_001345955.2,MGI:MGI:95751;gbkey=mRNA;gene=Glrb;product=glycine receptor%2C beta subunit%2C transcript variant 1;transcript_id=NM_001345955.2;extra_copy_number=0
CM058243.1	Liftoff	exon	78923029	78923162	.	-	.	ID=exon-NM_001345955.2-1;Parent=rna-NM_001345955.2;Dbxref=GeneID:14658,GenBank:NM_001345955.2,MGI:MGI:95751;gbkey=mRNA;gene=Glrb;product=glycine receptor%2C beta subunit%2C transcript variant 1;transcript_id=NM_001345955.2;extra_copy_number=0
CM058243.1	Liftoff	CDS	78854455	78854748	.	-	.	ID=cds-NP_001332884.1;Parent=rna-NM_001345955.2;Dbxref=GeneID:14658,GenBank:NP_001332884.1,MGI:MGI:95751;Name=NP_001332884.1;Note=isoform 1 precursor is encoded by transcript variant 1;gbkey=CDS;gene=Glrb;product=glycine receptor subunit beta isoform 1 precursor;protein_id=NP_001332884.1;extra_copy_number=0
CM058243.1	Liftoff	CDS	78859925	78859996	.	-	.	ID=cds-NP_001332884.1;Parent=rna-NM_001345955.2;Dbxref=GeneID:14658,GenBank:NP_001332884.1,MGI:MGI:95751;Name=NP_001332884.1;Note=isoform 1 precursor is encoded by transcript variant 1;gbkey=CDS;gene=Glrb;product=glycine receptor subunit beta isoform 1 precursor;protein_id=NP_001332884.1;extra_copy_number=0
CM058243.1	Liftoff	CDS	78860405	78860697	.	-	.	ID=cds-NP_001332884.1;Parent=rna-NM_001345955.2;Dbxref=GeneID:14658,GenBank:NP_001332884.1,MGI:MGI:95751;Name=NP_001332884.1;Note=isoform 1 precursor is encoded by transcript variant 1;gbkey=CDS;gene=Glrb;product=glycine receptor subunit beta isoform 1 precursor;protein_id=NP_001332884.1;extra_copy_number=0
CM058243.1	Liftoff	CDS	78865291	78865443	.	-	.	ID=cds-NP_001332884.1;Parent=rna-NM_001345955.2;Dbxref=GeneID:14658,GenBank:NP_001332884.1,MGI:MGI:95751;Name=NP_001332884.1;Note=isoform 1 precursor is encoded by transcript variant 1;gbkey=CDS;gene=Glrb;product=glycine receptor subunit beta isoform 1 precursor;protein_id=NP_001332884.1;extra_copy_number=0
CM058243.1	Liftoff	CDS	78869667	78869807	.	-	.	ID=cds-NP_001332884.1;Parent=rna-NM_001345955.2;Dbxref=GeneID:14658,GenBank:NP_001332884.1,MGI:MGI:95751;Name=NP_001332884.1;Note=isoform 1 precursor is encoded by transcript variant 1;gbkey=CDS;gene=Glrb;product=glycine receptor subunit beta isoform 1 precursor;protein_id=NP_001332884.1;extra_copy_number=0
CM058243.1	Liftoff	CDS	78871209	78871291	.	-	.	ID=cds-NP_001332884.1;Parent=rna-NM_001345955.2;Dbxref=GeneID:14658,GenBank:NP_001332884.1,MGI:MGI:95751;Name=NP_001332884.1;Note=isoform 1 precursor is encoded by transcript variant 1;gbkey=CDS;gene=Glrb;product=glycine receptor subunit beta isoform 1 precursor;protein_id=NP_001332884.1;extra_copy_number=0
CM058243.1	Liftoff	CDS	78871398	78871627	.	-	.	ID=cds-NP_001332884.1;Parent=rna-NM_001345955.2;Dbxref=GeneID:14658,GenBank:NP_001332884.1,MGI:MGI:95751;Name=NP_001332884.1;Note=isoform 1 precursor is encoded by transcript variant 1;gbkey=CDS;gene=Glrb;product=glycine receptor subunit beta isoform 1 precursor;protein_id=NP_001332884.1;extra_copy_number=0
CM058243.1	Liftoff	CDS	78887517	78887584	.	-	.	ID=cds-NP_001332884.1;Parent=rna-NM_001345955.2;Dbxref=GeneID:14658,GenBank:NP_001332884.1,MGI:MGI:95751;Name=NP_001332884.1;Note=isoform 1 precursor is encoded by transcript variant 1;gbkey=CDS;gene=Glrb;product=glycine receptor subunit beta isoform 1 precursor;protein_id=NP_001332884.1;extra_copy_number=0
CM058243.1	Liftoff	CDS	78889134	78889240	.	-	.	ID=cds-NP_001332884.1;Parent=rna-NM_001345955.2;Dbxref=GeneID:14658,GenBank:NP_001332884.1,MGI:MGI:95751;Name=NP_001332884.1;Note=isoform 1 precursor is encoded by transcript variant 1;gbkey=CDS;gene=Glrb;product=glycine receptor subunit beta isoform 1 precursor;protein_id=NP_001332884.1;extra_copy_number=0
CM058243.1	Liftoff	CDS	78921480	78921601	.	-	.	ID=cds-NP_001332884.1;Parent=rna-NM_001345955.2;Dbxref=GeneID:14658,GenBank:NP_001332884.1,MGI:MGI:95751;Name=NP_001332884.1;Note=isoform 1 precursor is encoded by transcript variant 1;gbkey=CDS;gene=Glrb;product=glycine receptor subunit beta isoform 1 precursor;protein_id=NP_001332884.1;extra_copy_number=0
CM058243.1	Liftoff	mRNA	78853095	78923162	.	-	.	ID=rna-NM_001345956.2;Parent=gene-Glrb;Dbxref=GeneID:14658,GenBank:NM_001345956.2,MGI:MGI:95751;Name=NM_001345956.2;gbkey=mRNA;gene=Glrb;product=glycine receptor%2C beta subunit%2C transcript variant 2;transcript_id=NM_001345956.2;matches_ref_protein=True;valid_ORF=True;extra_copy_number=0
CM058243.1	Liftoff	exon	78853095	78854748	.	-	.	ID=exon-NM_001345956.2-11;Parent=rna-NM_001345956.2;Dbxref=GeneID:14658,GenBank:NM_001345956.2,MGI:MGI:95751;gbkey=mRNA;gene=Glrb;product=glycine receptor%2C beta subunit%2C transcript variant 2;transcript_id=NM_001345956.2;extra_copy_number=0
CM058243.1	Liftoff	exon	78859925	78859975	.	-	.	ID=exon-NM_001345956.2-10;Parent=rna-NM_001345956.2;Dbxref=GeneID:14658,GenBank:NM_001345956.2,MGI:MGI:95751;gbkey=mRNA;gene=Glrb;product=glycine receptor%2C beta subunit%2C transcript variant 2;transcript_id=NM_001345956.2;extra_copy_number=0
CM058243.1	Liftoff	exon	78860405	78860697	.	-	.	ID=exon-NM_001345956.2-9;Parent=rna-NM_001345956.2;Dbxref=GeneID:14658,GenBank:NM_001345956.2,MGI:MGI:95751;gbkey=mRNA;gene=Glrb;product=glycine receptor%2C beta subunit%2C transcript variant 2;transcript_id=NM_001345956.2;extra_copy_number=0
CM058243.1	Liftoff	exon	78865291	78865443	.	-	.	ID=exon-NM_001345956.2-8;Parent=rna-NM_001345956.2;Dbxref=GeneID:14658,GenBank:NM_001345956.2,MGI:MGI:95751;gbkey=mRNA;gene=Glrb;product=glycine receptor%2C beta subunit%2C transcript variant 2;transcript_id=NM_001345956.2;extra_copy_number=0
CM058243.1	Liftoff	exon	78869667	78869807	.	-	.	ID=exon-NM_001345956.2-7;Parent=rna-NM_001345956.2;Dbxref=GeneID:14658,GenBank:NM_001345956.2,MGI:MGI:95751;gbkey=mRNA;gene=Glrb;product=glycine receptor%2C beta subunit%2C transcript variant 2;transcript_id=NM_001345956.2;extra_copy_number=0
CM058243.1	Liftoff	exon	78871209	78871291	.	-	.	ID=exon-NM_001345956.2-6;Parent=rna-NM_001345956.2;Dbxref=GeneID:14658,GenBank:NM_001345956.2,MGI:MGI:95751;gbkey=mRNA;gene=Glrb;product=glycine receptor%2C beta subunit%2C transcript variant 2;transcript_id=NM_001345956.2;extra_copy_number=0
CM058243.1	Liftoff	exon	78871398	78871627	.	-	.	ID=exon-NM_001345956.2-5;Parent=rna-NM_001345956.2;Dbxref=GeneID:14658,GenBank:NM_001345956.2,MGI:MGI:95751;gbkey=mRNA;gene=Glrb;product=glycine receptor%2C beta subunit%2C transcript variant 2;transcript_id=NM_001345956.2;extra_copy_number=0
CM058243.1	Liftoff	exon	78887517	78887584	.	-	.	ID=exon-NM_001345956.2-4;Parent=rna-NM_001345956.2;Dbxref=GeneID:14658,GenBank:NM_001345956.2,MGI:MGI:95751;gbkey=mRNA;gene=Glrb;product=glycine receptor%2C beta subunit%2C transcript variant 2;transcript_id=NM_001345956.2;extra_copy_number=0
CM058243.1	Liftoff	exon	78889134	78889240	.	-	.	ID=exon-NM_001345956.2-3;Parent=rna-NM_001345956.2;Dbxref=GeneID:14658,GenBank:NM_001345956.2,MGI:MGI:95751;gbkey=mRNA;gene=Glrb;product=glycine receptor%2C beta subunit%2C transcript variant 2;transcript_id=NM_001345956.2;extra_copy_number=0
CM058243.1	Liftoff	exon	78921480	78921630	.	-	.	ID=exon-NM_001345956.2-2;Parent=rna-NM_001345956.2;Dbxref=GeneID:14658,GenBank:NM_001345956.2,MGI:MGI:95751;gbkey=mRNA;gene=Glrb;product=glycine receptor%2C beta subunit%2C transcript variant 2;transcript_id=NM_001345956.2;extra_copy_number=0
CM058243.1	Liftoff	exon	78923029	78923162	.	-	.	ID=exon-NM_001345956.2-1;Parent=rna-NM_001345956.2;Dbxref=GeneID:14658,GenBank:NM_001345956.2,MGI:MGI:95751;gbkey=mRNA;gene=Glrb;product=glycine receptor%2C beta subunit%2C transcript variant 2;transcript_id=NM_001345956.2;extra_copy_number=0
CM058243.1	Liftoff	CDS	78854455	78854748	.	-	.	ID=cds-NP_001332885.1;Parent=rna-NM_001345956.2;Dbxref=GeneID:14658,GenBank:NP_001332885.1,MGI:MGI:95751;Name=NP_001332885.1;Note=isoform 2 precursor is encoded by transcript variant 2;gbkey=CDS;gene=Glrb;product=glycine receptor subunit beta isoform 2 precursor;protein_id=NP_001332885.1;extra_copy_number=0
CM058243.1	Liftoff	CDS	78859925	78859975	.	-	.	ID=cds-NP_001332885.1;Parent=rna-NM_001345956.2;Dbxref=GeneID:14658,GenBank:NP_001332885.1,MGI:MGI:95751;Name=NP_001332885.1;Note=isoform 2 precursor is encoded by transcript variant 2;gbkey=CDS;gene=Glrb;product=glycine receptor subunit beta isoform 2 precursor;protein_id=NP_001332885.1;extra_copy_number=0
CM058243.1	Liftoff	CDS	78860405	78860697	.	-	.	ID=cds-NP_001332885.1;Parent=rna-NM_001345956.2;Dbxref=GeneID:14658,GenBank:NP_001332885.1,MGI:MGI:95751;Name=NP_001332885.1;Note=isoform 2 precursor is encoded by transcript variant 2;gbkey=CDS;gene=Glrb;product=glycine receptor subunit beta isoform 2 precursor;protein_id=NP_001332885.1;extra_copy_number=0
CM058243.1	Liftoff	CDS	78865291	78865443	.	-	.	ID=cds-NP_001332885.1;Parent=rna-NM_001345956.2;Dbxref=GeneID:14658,GenBank:NP_001332885.1,MGI:MGI:95751;Name=NP_001332885.1;Note=isoform 2 precursor is encoded by transcript variant 2;gbkey=CDS;gene=Glrb;product=glycine receptor subunit beta isoform 2 precursor;protein_id=NP_001332885.1;extra_copy_number=0
CM058243.1	Liftoff	CDS	78869667	78869807	.	-	.	ID=cds-NP_001332885.1;Parent=rna-NM_001345956.2;Dbxref=GeneID:14658,GenBank:NP_001332885.1,MGI:MGI:95751;Name=NP_001332885.1;Note=isoform 2 precursor is encoded by transcript variant 2;gbkey=CDS;gene=Glrb;product=glycine receptor subunit beta isoform 2 precursor;protein_id=NP_001332885.1;extra_copy_number=0
CM058243.1	Liftoff	CDS	78871209	78871291	.	-	.	ID=cds-NP_001332885.1;Parent=rna-NM_001345956.2;Dbxref=GeneID:14658,GenBank:NP_001332885.1,MGI:MGI:95751;Name=NP_001332885.1;Note=isoform 2 precursor is encoded by transcript variant 2;gbkey=CDS;gene=Glrb;product=glycine receptor subunit beta isoform 2 precursor;protein_id=NP_001332885.1;extra_copy_number=0
CM058243.1	Liftoff	CDS	78871398	78871627	.	-	.	ID=cds-NP_001332885.1;Parent=rna-NM_001345956.2;Dbxref=GeneID:14658,GenBank:NP_001332885.1,MGI:MGI:95751;Name=NP_001332885.1;Note=isoform 2 precursor is encoded by transcript variant 2;gbkey=CDS;gene=Glrb;product=glycine receptor subunit beta isoform 2 precursor;protein_id=NP_001332885.1;extra_copy_number=0
CM058243.1	Liftoff	CDS	78887517	78887584	.	-	.	ID=cds-NP_001332885.1;Parent=rna-NM_001345956.2;Dbxref=GeneID:14658,GenBank:NP_001332885.1,MGI:MGI:95751;Name=NP_001332885.1;Note=isoform 2 precursor is encoded by transcript variant 2;gbkey=CDS;gene=Glrb;product=glycine receptor subunit beta isoform 2 precursor;protein_id=NP_001332885.1;extra_copy_number=0
CM058243.1	Liftoff	CDS	78889134	78889240	.	-	.	ID=cds-NP_001332885.1;Parent=rna-NM_001345956.2;Dbxref=GeneID:14658,GenBank:NP_001332885.1,MGI:MGI:95751;Name=NP_001332885.1;Note=isoform 2 precursor is encoded by transcript variant 2;gbkey=CDS;gene=Glrb;product=glycine receptor subunit beta isoform 2 precursor;protein_id=NP_001332885.1;extra_copy_number=0
CM058243.1	Liftoff	CDS	78921480	78921601	.	-	.	ID=cds-NP_001332885.1;Parent=rna-NM_001345956.2;Dbxref=GeneID:14658,GenBank:NP_001332885.1,MGI:MGI:95751;Name=NP_001332885.1;Note=isoform 2 precursor is encoded by transcript variant 2;gbkey=CDS;gene=Glrb;product=glycine receptor subunit beta isoform 2 precursor;protein_id=NP_001332885.1;extra_copy_number=0
CM058243.1	Liftoff	mRNA	78853095	78923162	.	-	.	ID=rna-NM_001345957.2;Parent=gene-Glrb;Dbxref=GeneID:14658,GenBank:NM_001345957.2,MGI:MGI:95751;Name=NM_001345957.2;gbkey=mRNA;gene=Glrb;product=glycine receptor%2C beta subunit%2C transcript variant 3;transcript_id=NM_001345957.2;matches_ref_protein=True;valid_ORF=True;extra_copy_number=0
CM058243.1	Liftoff	exon	78853095	78854748	.	-	.	ID=exon-NM_001345957.2-11;Parent=rna-NM_001345957.2;Dbxref=GeneID:14658,GenBank:NM_001345957.2,MGI:MGI:95751;gbkey=mRNA;gene=Glrb;product=glycine receptor%2C beta subunit%2C transcript variant 3;transcript_id=NM_001345957.2;extra_copy_number=0
CM058243.1	Liftoff	exon	78859925	78859972	.	-	.	ID=exon-NM_001345957.2-10;Parent=rna-NM_001345957.2;Dbxref=GeneID:14658,GenBank:NM_001345957.2,MGI:MGI:95751;gbkey=mRNA;gene=Glrb;product=glycine receptor%2C beta subunit%2C transcript variant 3;transcript_id=NM_001345957.2;extra_copy_number=0
CM058243.1	Liftoff	exon	78860405	78860697	.	-	.	ID=exon-NM_001345957.2-9;Parent=rna-NM_001345957.2;Dbxref=GeneID:14658,GenBank:NM_001345957.2,MGI:MGI:95751;gbkey=mRNA;gene=Glrb;product=glycine receptor%2C beta subunit%2C transcript variant 3;transcript_id=NM_001345957.2;extra_copy_number=0
CM058243.1	Liftoff	exon	78865291	78865443	.	-	.	ID=exon-NM_001345957.2-8;Parent=rna-NM_001345957.2;Dbxref=GeneID:14658,GenBank:NM_001345957.2,MGI:MGI:95751;gbkey=mRNA;gene=Glrb;product=glycine receptor%2C beta subunit%2C transcript variant 3;transcript_id=NM_001345957.2;extra_copy_number=0
CM058243.1	Liftoff	exon	78869667	78869807	.	-	.	ID=exon-NM_001345957.2-7;Parent=rna-NM_001345957.2;Dbxref=GeneID:14658,GenBank:NM_001345957.2,MGI:MGI:95751;gbkey=mRNA;gene=Glrb;product=glycine receptor%2C beta subunit%2C transcript variant 3;transcript_id=NM_001345957.2;extra_copy_number=0
CM058243.1	Liftoff	exon	78871209	78871291	.	-	.	ID=exon-NM_001345957.2-6;Parent=rna-NM_001345957.2;Dbxref=GeneID:14658,GenBank:NM_001345957.2,MGI:MGI:95751;gbkey=mRNA;gene=Glrb;product=glycine receptor%2C beta subunit%2C transcript variant 3;transcript_id=NM_001345957.2;extra_copy_number=0
CM058243.1	Liftoff	exon	78871398	78871627	.	-	.	ID=exon-NM_001345957.2-5;Parent=rna-NM_001345957.2;Dbxref=GeneID:14658,GenBank:NM_001345957.2,MGI:MGI:95751;gbkey=mRNA;gene=Glrb;product=glycine receptor%2C beta subunit%2C transcript variant 3;transcript_id=NM_001345957.2;extra_copy_number=0
CM058243.1	Liftoff	exon	78887517	78887584	.	-	.	ID=exon-NM_001345957.2-4;Parent=rna-NM_001345957.2;Dbxref=GeneID:14658,GenBank:NM_001345957.2,MGI:MGI:95751;gbkey=mRNA;gene=Glrb;product=glycine receptor%2C beta subunit%2C transcript variant 3;transcript_id=NM_001345957.2;extra_copy_number=0
CM058243.1	Liftoff	exon	78889134	78889240	.	-	.	ID=exon-NM_001345957.2-3;Parent=rna-NM_001345957.2;Dbxref=GeneID:14658,GenBank:NM_001345957.2,MGI:MGI:95751;gbkey=mRNA;gene=Glrb;product=glycine receptor%2C beta subunit%2C transcript variant 3;transcript_id=NM_001345957.2;extra_copy_number=0
CM058243.1	Liftoff	exon	78921480	78921630	.	-	.	ID=exon-NM_001345957.2-2;Parent=rna-NM_001345957.2;Dbxref=GeneID:14658,GenBank:NM_001345957.2,MGI:MGI:95751;gbkey=mRNA;gene=Glrb;product=glycine receptor%2C beta subunit%2C transcript variant 3;transcript_id=NM_001345957.2;extra_copy_number=0
CM058243.1	Liftoff	exon	78923029	78923162	.	-	.	ID=exon-NM_001345957.2-1;Parent=rna-NM_001345957.2;Dbxref=GeneID:14658,GenBank:NM_001345957.2,MGI:MGI:95751;gbkey=mRNA;gene=Glrb;product=glycine receptor%2C beta subunit%2C transcript variant 3;transcript_id=NM_001345957.2;extra_copy_number=0
CM058243.1	Liftoff	CDS	78854455	78854748	.	-	.	ID=cds-NP_001332886.1;Parent=rna-NM_001345957.2;Dbxref=GeneID:14658,GenBank:NP_001332886.1,MGI:MGI:95751;Name=NP_001332886.1;Note=isoform 3 precursor is encoded by transcript variant 3;gbkey=CDS;gene=Glrb;product=glycine receptor subunit beta isoform 3 precursor;protein_id=NP_001332886.1;extra_copy_number=0
CM058243.1	Liftoff	CDS	78859925	78859972	.	-	.	ID=cds-NP_001332886.1;Parent=rna-NM_001345957.2;Dbxref=GeneID:14658,GenBank:NP_001332886.1,MGI:MGI:95751;Name=NP_001332886.1;Note=isoform 3 precursor is encoded by transcript variant 3;gbkey=CDS;gene=Glrb;product=glycine receptor subunit beta isoform 3 precursor;protein_id=NP_001332886.1;extra_copy_number=0
CM058243.1	Liftoff	CDS	78860405	78860697	.	-	.	ID=cds-NP_001332886.1;Parent=rna-NM_001345957.2;Dbxref=GeneID:14658,GenBank:NP_001332886.1,MGI:MGI:95751;Name=NP_001332886.1;Note=isoform 3 precursor is encoded by transcript variant 3;gbkey=CDS;gene=Glrb;product=glycine receptor subunit beta isoform 3 precursor;protein_id=NP_001332886.1;extra_copy_number=0
CM058243.1	Liftoff	CDS	78865291	78865443	.	-	.	ID=cds-NP_001332886.1;Parent=rna-NM_001345957.2;Dbxref=GeneID:14658,GenBank:NP_001332886.1,MGI:MGI:95751;Name=NP_001332886.1;Note=isoform 3 precursor is encoded by transcript variant 3;gbkey=CDS;gene=Glrb;product=glycine receptor subunit beta isoform 3 precursor;protein_id=NP_001332886.1;extra_copy_number=0
CM058243.1	Liftoff	CDS	78869667	78869807	.	-	.	ID=cds-NP_001332886.1;Parent=rna-NM_001345957.2;Dbxref=GeneID:14658,GenBank:NP_001332886.1,MGI:MGI:95751;Name=NP_001332886.1;Note=isoform 3 precursor is encoded by transcript variant 3;gbkey=CDS;gene=Glrb;product=glycine receptor subunit beta isoform 3 precursor;protein_id=NP_001332886.1;extra_copy_number=0
CM058243.1	Liftoff	CDS	78871209	78871291	.	-	.	ID=cds-NP_001332886.1;Parent=rna-NM_001345957.2;Dbxref=GeneID:14658,GenBank:NP_001332886.1,MGI:MGI:95751;Name=NP_001332886.1;Note=isoform 3 precursor is encoded by transcript variant 3;gbkey=CDS;gene=Glrb;product=glycine receptor subunit beta isoform 3 precursor;protein_id=NP_001332886.1;extra_copy_number=0
CM058243.1	Liftoff	CDS	78871398	78871627	.	-	.	ID=cds-NP_001332886.1;Parent=rna-NM_001345957.2;Dbxref=GeneID:14658,GenBank:NP_001332886.1,MGI:MGI:95751;Name=NP_001332886.1;Note=isoform 3 precursor is encoded by transcript variant 3;gbkey=CDS;gene=Glrb;product=glycine receptor subunit beta isoform 3 precursor;protein_id=NP_001332886.1;extra_copy_number=0
CM058243.1	Liftoff	CDS	78887517	78887584	.	-	.	ID=cds-NP_001332886.1;Parent=rna-NM_001345957.2;Dbxref=GeneID:14658,GenBank:NP_001332886.1,MGI:MGI:95751;Name=NP_001332886.1;Note=isoform 3 precursor is encoded by transcript variant 3;gbkey=CDS;gene=Glrb;product=glycine receptor subunit beta isoform 3 precursor;protein_id=NP_001332886.1;extra_copy_number=0
CM058243.1	Liftoff	CDS	78889134	78889240	.	-	.	ID=cds-NP_001332886.1;Parent=rna-NM_001345957.2;Dbxref=GeneID:14658,GenBank:NP_001332886.1,MGI:MGI:95751;Name=NP_001332886.1;Note=isoform 3 precursor is encoded by transcript variant 3;gbkey=CDS;gene=Glrb;product=glycine receptor subunit beta isoform 3 precursor;protein_id=NP_001332886.1;extra_copy_number=0
CM058243.1	Liftoff	CDS	78921480	78921601	.	-	.	ID=cds-NP_001332886.1;Parent=rna-NM_001345957.2;Dbxref=GeneID:14658,GenBank:NP_001332886.1,MGI:MGI:95751;Name=NP_001332886.1;Note=isoform 3 precursor is encoded by transcript variant 3;gbkey=CDS;gene=Glrb;product=glycine receptor subunit beta isoform 3 precursor;protein_id=NP_001332886.1;extra_copy_number=0
CM058243.1	Liftoff	mRNA	78853095	78923162	.	-	.	ID=rna-NM_001345958.2;Parent=gene-Glrb;Dbxref=GeneID:14658,GenBank:NM_001345958.2,MGI:MGI:95751;Name=NM_001345958.2;gbkey=mRNA;gene=Glrb;product=glycine receptor%2C beta subunit%2C transcript variant 6;transcript_id=NM_001345958.2;matches_ref_protein=True;valid_ORF=True;extra_copy_number=0
CM058243.1	Liftoff	exon	78853095	78854748	.	-	.	ID=exon-NM_001345958.2-11;Parent=rna-NM_001345958.2;Dbxref=GeneID:14658,GenBank:NM_001345958.2,MGI:MGI:95751;gbkey=mRNA;gene=Glrb;product=glycine receptor%2C beta subunit%2C transcript variant 6;transcript_id=NM_001345958.2;extra_copy_number=0
CM058243.1	Liftoff	exon	78859925	78859972	.	-	.	ID=exon-NM_001345958.2-10;Parent=rna-NM_001345958.2;Dbxref=GeneID:14658,GenBank:NM_001345958.2,MGI:MGI:95751;gbkey=mRNA;gene=Glrb;product=glycine receptor%2C beta subunit%2C transcript variant 6;transcript_id=NM_001345958.2;extra_copy_number=0
CM058243.1	Liftoff	exon	78860405	78860697	.	-	.	ID=exon-NM_001345958.2-9;Parent=rna-NM_001345958.2;Dbxref=GeneID:14658,GenBank:NM_001345958.2,MGI:MGI:95751;gbkey=mRNA;gene=Glrb;product=glycine receptor%2C beta subunit%2C transcript variant 6;transcript_id=NM_001345958.2;extra_copy_number=0
CM058243.1	Liftoff	exon	78865291	78865443	.	-	.	ID=exon-NM_001345958.2-8;Parent=rna-NM_001345958.2;Dbxref=GeneID:14658,GenBank:NM_001345958.2,MGI:MGI:95751;gbkey=mRNA;gene=Glrb;product=glycine receptor%2C beta subunit%2C transcript variant 6;transcript_id=NM_001345958.2;extra_copy_number=0
CM058243.1	Liftoff	exon	78869667	78869807	.	-	.	ID=exon-NM_001345958.2-7;Parent=rna-NM_001345958.2;Dbxref=GeneID:14658,GenBank:NM_001345958.2,MGI:MGI:95751;gbkey=mRNA;gene=Glrb;product=glycine receptor%2C beta subunit%2C transcript variant 6;transcript_id=NM_001345958.2;extra_copy_number=0
CM058243.1	Liftoff	exon	78871209	78871291	.	-	.	ID=exon-NM_001345958.2-6;Parent=rna-NM_001345958.2;Dbxref=GeneID:14658,GenBank:NM_001345958.2,MGI:MGI:95751;gbkey=mRNA;gene=Glrb;product=glycine receptor%2C beta subunit%2C transcript variant 6;transcript_id=NM_001345958.2;extra_copy_number=0
CM058243.1	Liftoff	exon	78871398	78871627	.	-	.	ID=exon-NM_001345958.2-5;Parent=rna-NM_001345958.2;Dbxref=GeneID:14658,GenBank:NM_001345958.2,MGI:MGI:95751;gbkey=mRNA;gene=Glrb;product=glycine receptor%2C beta subunit%2C transcript variant 6;transcript_id=NM_001345958.2;extra_copy_number=0
CM058243.1	Liftoff	exon	78887517	78887584	.	-	.	ID=exon-NM_001345958.2-4;Parent=rna-NM_001345958.2;Dbxref=GeneID:14658,GenBank:NM_001345958.2,MGI:MGI:95751;gbkey=mRNA;gene=Glrb;product=glycine receptor%2C beta subunit%2C transcript variant 6;transcript_id=NM_001345958.2;extra_copy_number=0
CM058243.1	Liftoff	exon	78889134	78889236	.	-	.	ID=exon-NM_001345958.2-3;Parent=rna-NM_001345958.2;Dbxref=GeneID:14658,GenBank:NM_001345958.2,MGI:MGI:95751;gbkey=mRNA;gene=Glrb;product=glycine receptor%2C beta subunit%2C transcript variant 6;transcript_id=NM_001345958.2;extra_copy_number=0
CM058243.1	Liftoff	exon	78921480	78921630	.	-	.	ID=exon-NM_001345958.2-2;Parent=rna-NM_001345958.2;Dbxref=GeneID:14658,GenBank:NM_001345958.2,MGI:MGI:95751;gbkey=mRNA;gene=Glrb;product=glycine receptor%2C beta subunit%2C transcript variant 6;transcript_id=NM_001345958.2;extra_copy_number=0
CM058243.1	Liftoff	exon	78923029	78923162	.	-	.	ID=exon-NM_001345958.2-1;Parent=rna-NM_001345958.2;Dbxref=GeneID:14658,GenBank:NM_001345958.2,MGI:MGI:95751;gbkey=mRNA;gene=Glrb;product=glycine receptor%2C beta subunit%2C transcript variant 6;transcript_id=NM_001345958.2;extra_copy_number=0
CM058243.1	Liftoff	CDS	78854455	78854748	.	-	.	ID=cds-NP_001332887.1;Parent=rna-NM_001345958.2;Dbxref=GeneID:14658,GenBank:NP_001332887.1,MGI:MGI:95751;Name=NP_001332887.1;Note=isoform 6 is encoded by transcript variant 6;gbkey=CDS;gene=Glrb;product=glycine receptor subunit beta isoform 6;protein_id=NP_001332887.1;extra_copy_number=0
CM058243.1	Liftoff	CDS	78859925	78859972	.	-	.	ID=cds-NP_001332887.1;Parent=rna-NM_001345958.2;Dbxref=GeneID:14658,GenBank:NP_001332887.1,MGI:MGI:95751;Name=NP_001332887.1;Note=isoform 6 is encoded by transcript variant 6;gbkey=CDS;gene=Glrb;product=glycine receptor subunit beta isoform 6;protein_id=NP_001332887.1;extra_copy_number=0
CM058243.1	Liftoff	CDS	78860405	78860697	.	-	.	ID=cds-NP_001332887.1;Parent=rna-NM_001345958.2;Dbxref=GeneID:14658,GenBank:NP_001332887.1,MGI:MGI:95751;Name=NP_001332887.1;Note=isoform 6 is encoded by transcript variant 6;gbkey=CDS;gene=Glrb;product=glycine receptor subunit beta isoform 6;protein_id=NP_001332887.1;extra_copy_number=0
CM058243.1	Liftoff	CDS	78865291	78865443	.	-	.	ID=cds-NP_001332887.1;Parent=rna-NM_001345958.2;Dbxref=GeneID:14658,GenBank:NP_001332887.1,MGI:MGI:95751;Name=NP_001332887.1;Note=isoform 6 is encoded by transcript variant 6;gbkey=CDS;gene=Glrb;product=glycine receptor subunit beta isoform 6;protein_id=NP_001332887.1;extra_copy_number=0
CM058243.1	Liftoff	CDS	78869667	78869807	.	-	.	ID=cds-NP_001332887.1;Parent=rna-NM_001345958.2;Dbxref=GeneID:14658,GenBank:NP_001332887.1,MGI:MGI:95751;Name=NP_001332887.1;Note=isoform 6 is encoded by transcript variant 6;gbkey=CDS;gene=Glrb;product=glycine receptor subunit beta isoform 6;protein_id=NP_001332887.1;extra_copy_number=0
CM058243.1	Liftoff	CDS	78871209	78871291	.	-	.	ID=cds-NP_001332887.1;Parent=rna-NM_001345958.2;Dbxref=GeneID:14658,GenBank:NP_001332887.1,MGI:MGI:95751;Name=NP_001332887.1;Note=isoform 6 is encoded by transcript variant 6;gbkey=CDS;gene=Glrb;product=glycine receptor subunit beta isoform 6;protein_id=NP_001332887.1;extra_copy_number=0
CM058243.1	Liftoff	CDS	78871398	78871627	.	-	.	ID=cds-NP_001332887.1;Parent=rna-NM_001345958.2;Dbxref=GeneID:14658,GenBank:NP_001332887.1,MGI:MGI:95751;Name=NP_001332887.1;Note=isoform 6 is encoded by transcript variant 6;gbkey=CDS;gene=Glrb;product=glycine receptor subunit beta isoform 6;protein_id=NP_001332887.1;extra_copy_number=0
CM058243.1	Liftoff	CDS	78887517	78887519	.	-	.	ID=cds-NP_001332887.1;Parent=rna-NM_001345958.2;Dbxref=GeneID:14658,GenBank:NP_001332887.1,MGI:MGI:95751;Name=NP_001332887.1;Note=isoform 6 is encoded by transcript variant 6;gbkey=CDS;gene=Glrb;product=glycine receptor subunit beta isoform 6;protein_id=NP_001332887.1;extra_copy_number=0
CM058243.1	Liftoff	mRNA	78853095	78923162	.	-	.	ID=rna-NM_001345959.2;Parent=gene-Glrb;Dbxref=GeneID:14658,GenBank:NM_001345959.2,MGI:MGI:95751;Name=NM_001345959.2;gbkey=mRNA;gene=Glrb;product=glycine receptor%2C beta subunit%2C transcript variant 7;transcript_id=NM_001345959.2;matches_ref_protein=True;valid_ORF=True;extra_copy_number=0
CM058243.1	Liftoff	exon	78853095	78854748	.	-	.	ID=exon-NM_001345959.2-11;Parent=rna-NM_001345959.2;Dbxref=GeneID:14658,GenBank:NM_001345959.2,MGI:MGI:95751;gbkey=mRNA;gene=Glrb;product=glycine receptor%2C beta subunit%2C transcript variant 7;transcript_id=NM_001345959.2;extra_copy_number=0
CM058243.1	Liftoff	exon	78860405	78860697	.	-	.	ID=exon-NM_001345959.2-10;Parent=rna-NM_001345959.2;Dbxref=GeneID:14658,GenBank:NM_001345959.2,MGI:MGI:95751;gbkey=mRNA;gene=Glrb;product=glycine receptor%2C beta subunit%2C transcript variant 7;transcript_id=NM_001345959.2;extra_copy_number=0
CM058243.1	Liftoff	exon	78865291	78865443	.	-	.	ID=exon-NM_001345959.2-9;Parent=rna-NM_001345959.2;Dbxref=GeneID:14658,GenBank:NM_001345959.2,MGI:MGI:95751;gbkey=mRNA;gene=Glrb;product=glycine receptor%2C beta subunit%2C transcript variant 7;transcript_id=NM_001345959.2;extra_copy_number=0
CM058243.1	Liftoff	exon	78869667	78869807	.	-	.	ID=exon-NM_001345959.2-8;Parent=rna-NM_001345959.2;Dbxref=GeneID:14658,GenBank:NM_001345959.2,MGI:MGI:95751;gbkey=mRNA;gene=Glrb;product=glycine receptor%2C beta subunit%2C transcript variant 7;transcript_id=NM_001345959.2;extra_copy_number=0
CM058243.1	Liftoff	exon	78871209	78871291	.	-	.	ID=exon-NM_001345959.2-7;Parent=rna-NM_001345959.2;Dbxref=GeneID:14658,GenBank:NM_001345959.2,MGI:MGI:95751;gbkey=mRNA;gene=Glrb;product=glycine receptor%2C beta subunit%2C transcript variant 7;transcript_id=NM_001345959.2;extra_copy_number=0
CM058243.1	Liftoff	exon	78871398	78871627	.	-	.	ID=exon-NM_001345959.2-6;Parent=rna-NM_001345959.2;Dbxref=GeneID:14658,GenBank:NM_001345959.2,MGI:MGI:95751;gbkey=mRNA;gene=Glrb;product=glycine receptor%2C beta subunit%2C transcript variant 7;transcript_id=NM_001345959.2;extra_copy_number=0
CM058243.1	Liftoff	exon	78887517	78887584	.	-	.	ID=exon-NM_001345959.2-5;Parent=rna-NM_001345959.2;Dbxref=GeneID:14658,GenBank:NM_001345959.2,MGI:MGI:95751;gbkey=mRNA;gene=Glrb;product=glycine receptor%2C beta subunit%2C transcript variant 7;transcript_id=NM_001345959.2;extra_copy_number=0
CM058243.1	Liftoff	exon	78889134	78889240	.	-	.	ID=exon-NM_001345959.2-4;Parent=rna-NM_001345959.2;Dbxref=GeneID:14658,GenBank:NM_001345959.2,MGI:MGI:95751;gbkey=mRNA;gene=Glrb;product=glycine receptor%2C beta subunit%2C transcript variant 7;transcript_id=NM_001345959.2;extra_copy_number=0
CM058243.1	Liftoff	exon	78918299	78918450	.	-	.	ID=exon-NM_001345959.2-3;Parent=rna-NM_001345959.2;Dbxref=GeneID:14658,GenBank:NM_001345959.2,MGI:MGI:95751;gbkey=mRNA;gene=Glrb;product=glycine receptor%2C beta subunit%2C transcript variant 7;transcript_id=NM_001345959.2;extra_copy_number=0
CM058243.1	Liftoff	exon	78921480	78921630	.	-	.	ID=exon-NM_001345959.2-2;Parent=rna-NM_001345959.2;Dbxref=GeneID:14658,GenBank:NM_001345959.2,MGI:MGI:95751;gbkey=mRNA;gene=Glrb;product=glycine receptor%2C beta subunit%2C transcript variant 7;transcript_id=NM_001345959.2;extra_copy_number=0
CM058243.1	Liftoff	exon	78923029	78923162	.	-	.	ID=exon-NM_001345959.2-1;Parent=rna-NM_001345959.2;Dbxref=GeneID:14658,GenBank:NM_001345959.2,MGI:MGI:95751;gbkey=mRNA;gene=Glrb;product=glycine receptor%2C beta subunit%2C transcript variant 7;transcript_id=NM_001345959.2;extra_copy_number=0
CM058243.1	Liftoff	CDS	78854455	78854748	.	-	.	ID=cds-NP_001332888.1;Parent=rna-NM_001345959.2;Dbxref=GeneID:14658,GenBank:NP_001332888.1,MGI:MGI:95751;Name=NP_001332888.1;Note=isoform 7 is encoded by transcript variant 7;gbkey=CDS;gene=Glrb;product=glycine receptor subunit beta isoform 7;protein_id=NP_001332888.1;extra_copy_number=0
CM058243.1	Liftoff	CDS	78860405	78860697	.	-	.	ID=cds-NP_001332888.1;Parent=rna-NM_001345959.2;Dbxref=GeneID:14658,GenBank:NP_001332888.1,MGI:MGI:95751;Name=NP_001332888.1;Note=isoform 7 is encoded by transcript variant 7;gbkey=CDS;gene=Glrb;product=glycine receptor subunit beta isoform 7;protein_id=NP_001332888.1;extra_copy_number=0
CM058243.1	Liftoff	CDS	78865291	78865443	.	-	.	ID=cds-NP_001332888.1;Parent=rna-NM_001345959.2;Dbxref=GeneID:14658,GenBank:NP_001332888.1,MGI:MGI:95751;Name=NP_001332888.1;Note=isoform 7 is encoded by transcript variant 7;gbkey=CDS;gene=Glrb;product=glycine receptor subunit beta isoform 7;protein_id=NP_001332888.1;extra_copy_number=0
CM058243.1	Liftoff	CDS	78869667	78869807	.	-	.	ID=cds-NP_001332888.1;Parent=rna-NM_001345959.2;Dbxref=GeneID:14658,GenBank:NP_001332888.1,MGI:MGI:95751;Name=NP_001332888.1;Note=isoform 7 is encoded by transcript variant 7;gbkey=CDS;gene=Glrb;product=glycine receptor subunit beta isoform 7;protein_id=NP_001332888.1;extra_copy_number=0
CM058243.1	Liftoff	CDS	78871209	78871291	.	-	.	ID=cds-NP_001332888.1;Parent=rna-NM_001345959.2;Dbxref=GeneID:14658,GenBank:NP_001332888.1,MGI:MGI:95751;Name=NP_001332888.1;Note=isoform 7 is encoded by transcript variant 7;gbkey=CDS;gene=Glrb;product=glycine receptor subunit beta isoform 7;protein_id=NP_001332888.1;extra_copy_number=0
CM058243.1	Liftoff	CDS	78871398	78871627	.	-	.	ID=cds-NP_001332888.1;Parent=rna-NM_001345959.2;Dbxref=GeneID:14658,GenBank:NP_001332888.1,MGI:MGI:95751;Name=NP_001332888.1;Note=isoform 7 is encoded by transcript variant 7;gbkey=CDS;gene=Glrb;product=glycine receptor subunit beta isoform 7;protein_id=NP_001332888.1;extra_copy_number=0
CM058243.1	Liftoff	CDS	78887517	78887519	.	-	.	ID=cds-NP_001332888.1;Parent=rna-NM_001345959.2;Dbxref=GeneID:14658,GenBank:NP_001332888.1,MGI:MGI:95751;Name=NP_001332888.1;Note=isoform 7 is encoded by transcript variant 7;gbkey=CDS;gene=Glrb;product=glycine receptor subunit beta isoform 7;protein_id=NP_001332888.1;extra_copy_number=0
CM058243.1	Liftoff	mRNA	78853095	78923162	.	-	.	ID=rna-NM_001345996.2;Parent=gene-Glrb;Dbxref=GeneID:14658,GenBank:NM_001345996.2,MGI:MGI:95751;Name=NM_001345996.2;gbkey=mRNA;gene=Glrb;product=glycine receptor%2C beta subunit%2C transcript variant 5;transcript_id=NM_001345996.2;matches_ref_protein=True;valid_ORF=True;extra_copy_number=0
CM058243.1	Liftoff	exon	78853095	78854748	.	-	.	ID=exon-NM_001345996.2-9;Parent=rna-NM_001345996.2;Dbxref=GeneID:14658,GenBank:NM_001345996.2,MGI:MGI:95751;gbkey=mRNA;gene=Glrb;product=glycine receptor%2C beta subunit%2C transcript variant 5;transcript_id=NM_001345996.2;extra_copy_number=0
CM058243.1	Liftoff	exon	78860405	78860697	.	-	.	ID=exon-NM_001345996.2-8;Parent=rna-NM_001345996.2;Dbxref=GeneID:14658,GenBank:NM_001345996.2,MGI:MGI:95751;gbkey=mRNA;gene=Glrb;product=glycine receptor%2C beta subunit%2C transcript variant 5;transcript_id=NM_001345996.2;extra_copy_number=0
CM058243.1	Liftoff	exon	78869667	78869807	.	-	.	ID=exon-NM_001345996.2-7;Parent=rna-NM_001345996.2;Dbxref=GeneID:14658,GenBank:NM_001345996.2,MGI:MGI:95751;gbkey=mRNA;gene=Glrb;product=glycine receptor%2C beta subunit%2C transcript variant 5;transcript_id=NM_001345996.2;extra_copy_number=0
CM058243.1	Liftoff	exon	78871209	78871291	.	-	.	ID=exon-NM_001345996.2-6;Parent=rna-NM_001345996.2;Dbxref=GeneID:14658,GenBank:NM_001345996.2,MGI:MGI:95751;gbkey=mRNA;gene=Glrb;product=glycine receptor%2C beta subunit%2C transcript variant 5;transcript_id=NM_001345996.2;extra_copy_number=0
CM058243.1	Liftoff	exon	78871398	78871627	.	-	.	ID=exon-NM_001345996.2-5;Parent=rna-NM_001345996.2;Dbxref=GeneID:14658,GenBank:NM_001345996.2,MGI:MGI:95751;gbkey=mRNA;gene=Glrb;product=glycine receptor%2C beta subunit%2C transcript variant 5;transcript_id=NM_001345996.2;extra_copy_number=0
CM058243.1	Liftoff	exon	78887517	78887584	.	-	.	ID=exon-NM_001345996.2-4;Parent=rna-NM_001345996.2;Dbxref=GeneID:14658,GenBank:NM_001345996.2,MGI:MGI:95751;gbkey=mRNA;gene=Glrb;product=glycine receptor%2C beta subunit%2C transcript variant 5;transcript_id=NM_001345996.2;extra_copy_number=0
CM058243.1	Liftoff	exon	78889134	78889240	.	-	.	ID=exon-NM_001345996.2-3;Parent=rna-NM_001345996.2;Dbxref=GeneID:14658,GenBank:NM_001345996.2,MGI:MGI:95751;gbkey=mRNA;gene=Glrb;product=glycine receptor%2C beta subunit%2C transcript variant 5;transcript_id=NM_001345996.2;extra_copy_number=0
CM058243.1	Liftoff	exon	78921480	78921630	.	-	.	ID=exon-NM_001345996.2-2;Parent=rna-NM_001345996.2;Dbxref=GeneID:14658,GenBank:NM_001345996.2,MGI:MGI:95751;gbkey=mRNA;gene=Glrb;product=glycine receptor%2C beta subunit%2C transcript variant 5;transcript_id=NM_001345996.2;extra_copy_number=0
CM058243.1	Liftoff	exon	78923029	78923162	.	-	.	ID=exon-NM_001345996.2-1;Parent=rna-NM_001345996.2;Dbxref=GeneID:14658,GenBank:NM_001345996.2,MGI:MGI:95751;gbkey=mRNA;gene=Glrb;product=glycine receptor%2C beta subunit%2C transcript variant 5;transcript_id=NM_001345996.2;extra_copy_number=0
CM058243.1	Liftoff	CDS	78854455	78854748	.	-	.	ID=cds-NP_001332925.1;Parent=rna-NM_001345996.2;Dbxref=CCDS:CCDS89640.1,GeneID:14658,GenBank:NP_001332925.1,MGI:MGI:95751;Name=NP_001332925.1;Note=isoform 5 precursor is encoded by transcript variant 5;gbkey=CDS;gene=Glrb;product=glycine receptor subunit beta isoform 5 precursor;protein_id=NP_001332925.1;extra_copy_number=0
CM058243.1	Liftoff	CDS	78860405	78860697	.	-	.	ID=cds-NP_001332925.1;Parent=rna-NM_001345996.2;Dbxref=CCDS:CCDS89640.1,GeneID:14658,GenBank:NP_001332925.1,MGI:MGI:95751;Name=NP_001332925.1;Note=isoform 5 precursor is encoded by transcript variant 5;gbkey=CDS;gene=Glrb;product=glycine receptor subunit beta isoform 5 precursor;protein_id=NP_001332925.1;extra_copy_number=0
CM058243.1	Liftoff	CDS	78869667	78869807	.	-	.	ID=cds-NP_001332925.1;Parent=rna-NM_001345996.2;Dbxref=CCDS:CCDS89640.1,GeneID:14658,GenBank:NP_001332925.1,MGI:MGI:95751;Name=NP_001332925.1;Note=isoform 5 precursor is encoded by transcript variant 5;gbkey=CDS;gene=Glrb;product=glycine receptor subunit beta isoform 5 precursor;protein_id=NP_001332925.1;extra_copy_number=0
CM058243.1	Liftoff	CDS	78871209	78871291	.	-	.	ID=cds-NP_001332925.1;Parent=rna-NM_001345996.2;Dbxref=CCDS:CCDS89640.1,GeneID:14658,GenBank:NP_001332925.1,MGI:MGI:95751;Name=NP_001332925.1;Note=isoform 5 precursor is encoded by transcript variant 5;gbkey=CDS;gene=Glrb;product=glycine receptor subunit beta isoform 5 precursor;protein_id=NP_001332925.1;extra_copy_number=0
CM058243.1	Liftoff	CDS	78871398	78871627	.	-	.	ID=cds-NP_001332925.1;Parent=rna-NM_001345996.2;Dbxref=CCDS:CCDS89640.1,GeneID:14658,GenBank:NP_001332925.1,MGI:MGI:95751;Name=NP_001332925.1;Note=isoform 5 precursor is encoded by transcript variant 5;gbkey=CDS;gene=Glrb;product=glycine receptor subunit beta isoform 5 precursor;protein_id=NP_001332925.1;extra_copy_number=0
CM058243.1	Liftoff	CDS	78887517	78887584	.	-	.	ID=cds-NP_001332925.1;Parent=rna-NM_001345996.2;Dbxref=CCDS:CCDS89640.1,GeneID:14658,GenBank:NP_001332925.1,MGI:MGI:95751;Name=NP_001332925.1;Note=isoform 5 precursor is encoded by transcript variant 5;gbkey=CDS;gene=Glrb;product=glycine receptor subunit beta isoform 5 precursor;protein_id=NP_001332925.1;extra_copy_number=0
CM058243.1	Liftoff	CDS	78889134	78889240	.	-	.	ID=cds-NP_001332925.1;Parent=rna-NM_001345996.2;Dbxref=CCDS:CCDS89640.1,GeneID:14658,GenBank:NP_001332925.1,MGI:MGI:95751;Name=NP_001332925.1;Note=isoform 5 precursor is encoded by transcript variant 5;gbkey=CDS;gene=Glrb;product=glycine receptor subunit beta isoform 5 precursor;protein_id=NP_001332925.1;extra_copy_number=0
CM058243.1	Liftoff	CDS	78921480	78921601	.	-	.	ID=cds-NP_001332925.1;Parent=rna-NM_001345996.2;Dbxref=CCDS:CCDS89640.1,GeneID:14658,GenBank:NP_001332925.1,MGI:MGI:95751;Name=NP_001332925.1;Note=isoform 5 precursor is encoded by transcript variant 5;gbkey=CDS;gene=Glrb;product=glycine receptor subunit beta isoform 5 precursor;protein_id=NP_001332925.1;extra_copy_number=0
CM058243.1	Liftoff	mRNA	78853095	78923162	.	-	.	ID=rna-NM_001410144.1;Parent=gene-Glrb;Dbxref=GeneID:14658,GenBank:NM_001410144.1,MGI:MGI:95751;Name=NM_001410144.1;gbkey=mRNA;gene=Glrb;product=glycine receptor%2C beta subunit%2C transcript variant 9;transcript_id=NM_001410144.1;matches_ref_protein=True;valid_ORF=True;extra_copy_number=0
CM058243.1	Liftoff	exon	78853095	78854748	.	-	.	ID=exon-NM_001410144.1-11;Parent=rna-NM_001410144.1;Dbxref=GeneID:14658,GenBank:NM_001410144.1,MGI:MGI:95751;gbkey=mRNA;gene=Glrb;product=glycine receptor%2C beta subunit%2C transcript variant 9;transcript_id=NM_001410144.1;extra_copy_number=0
CM058243.1	Liftoff	exon	78859925	78859975	.	-	.	ID=exon-NM_001410144.1-10;Parent=rna-NM_001410144.1;Dbxref=GeneID:14658,GenBank:NM_001410144.1,MGI:MGI:95751;gbkey=mRNA;gene=Glrb;product=glycine receptor%2C beta subunit%2C transcript variant 9;transcript_id=NM_001410144.1;extra_copy_number=0
CM058243.1	Liftoff	exon	78860405	78860697	.	-	.	ID=exon-NM_001410144.1-9;Parent=rna-NM_001410144.1;Dbxref=GeneID:14658,GenBank:NM_001410144.1,MGI:MGI:95751;gbkey=mRNA;gene=Glrb;product=glycine receptor%2C beta subunit%2C transcript variant 9;transcript_id=NM_001410144.1;extra_copy_number=0
CM058243.1	Liftoff	exon	78865291	78865443	.	-	.	ID=exon-NM_001410144.1-8;Parent=rna-NM_001410144.1;Dbxref=GeneID:14658,GenBank:NM_001410144.1,MGI:MGI:95751;gbkey=mRNA;gene=Glrb;product=glycine receptor%2C beta subunit%2C transcript variant 9;transcript_id=NM_001410144.1;extra_copy_number=0
CM058243.1	Liftoff	exon	78869667	78869807	.	-	.	ID=exon-NM_001410144.1-7;Parent=rna-NM_001410144.1;Dbxref=GeneID:14658,GenBank:NM_001410144.1,MGI:MGI:95751;gbkey=mRNA;gene=Glrb;product=glycine receptor%2C beta subunit%2C transcript variant 9;transcript_id=NM_001410144.1;extra_copy_number=0
CM058243.1	Liftoff	exon	78871209	78871291	.	-	.	ID=exon-NM_001410144.1-6;Parent=rna-NM_001410144.1;Dbxref=GeneID:14658,GenBank:NM_001410144.1,MGI:MGI:95751;gbkey=mRNA;gene=Glrb;product=glycine receptor%2C beta subunit%2C transcript variant 9;transcript_id=NM_001410144.1;extra_copy_number=0
CM058243.1	Liftoff	exon	78871398	78871627	.	-	.	ID=exon-NM_001410144.1-5;Parent=rna-NM_001410144.1;Dbxref=GeneID:14658,GenBank:NM_001410144.1,MGI:MGI:95751;gbkey=mRNA;gene=Glrb;product=glycine receptor%2C beta subunit%2C transcript variant 9;transcript_id=NM_001410144.1;extra_copy_number=0
CM058243.1	Liftoff	exon	78887517	78887584	.	-	.	ID=exon-NM_001410144.1-4;Parent=rna-NM_001410144.1;Dbxref=GeneID:14658,GenBank:NM_001410144.1,MGI:MGI:95751;gbkey=mRNA;gene=Glrb;product=glycine receptor%2C beta subunit%2C transcript variant 9;transcript_id=NM_001410144.1;extra_copy_number=0
CM058243.1	Liftoff	exon	78889134	78889236	.	-	.	ID=exon-NM_001410144.1-3;Parent=rna-NM_001410144.1;Dbxref=GeneID:14658,GenBank:NM_001410144.1,MGI:MGI:95751;gbkey=mRNA;gene=Glrb;product=glycine receptor%2C beta subunit%2C transcript variant 9;transcript_id=NM_001410144.1;extra_copy_number=0
CM058243.1	Liftoff	exon	78921480	78921630	.	-	.	ID=exon-NM_001410144.1-2;Parent=rna-NM_001410144.1;Dbxref=GeneID:14658,GenBank:NM_001410144.1,MGI:MGI:95751;gbkey=mRNA;gene=Glrb;product=glycine receptor%2C beta subunit%2C transcript variant 9;transcript_id=NM_001410144.1;extra_copy_number=0
CM058243.1	Liftoff	exon	78923029	78923162	.	-	.	ID=exon-NM_001410144.1-1;Parent=rna-NM_001410144.1;Dbxref=GeneID:14658,GenBank:NM_001410144.1,MGI:MGI:95751;gbkey=mRNA;gene=Glrb;product=glycine receptor%2C beta subunit%2C transcript variant 9;transcript_id=NM_001410144.1;extra_copy_number=0
CM058243.1	Liftoff	CDS	78854455	78854748	.	-	.	ID=cds-NP_001397073.1;Parent=rna-NM_001410144.1;Dbxref=GeneID:14658,GenBank:NP_001397073.1,MGI:MGI:95751;Name=NP_001397073.1;Note=isoform 8 is encoded by transcript variant 9;gbkey=CDS;gene=Glrb;product=glycine receptor subunit beta isoform 8;protein_id=NP_001397073.1;extra_copy_number=0
CM058243.1	Liftoff	CDS	78859925	78859975	.	-	.	ID=cds-NP_001397073.1;Parent=rna-NM_001410144.1;Dbxref=GeneID:14658,GenBank:NP_001397073.1,MGI:MGI:95751;Name=NP_001397073.1;Note=isoform 8 is encoded by transcript variant 9;gbkey=CDS;gene=Glrb;product=glycine receptor subunit beta isoform 8;protein_id=NP_001397073.1;extra_copy_number=0
CM058243.1	Liftoff	CDS	78860405	78860697	.	-	.	ID=cds-NP_001397073.1;Parent=rna-NM_001410144.1;Dbxref=GeneID:14658,GenBank:NP_001397073.1,MGI:MGI:95751;Name=NP_001397073.1;Note=isoform 8 is encoded by transcript variant 9;gbkey=CDS;gene=Glrb;product=glycine receptor subunit beta isoform 8;protein_id=NP_001397073.1;extra_copy_number=0
CM058243.1	Liftoff	CDS	78865291	78865443	.	-	.	ID=cds-NP_001397073.1;Parent=rna-NM_001410144.1;Dbxref=GeneID:14658,GenBank:NP_001397073.1,MGI:MGI:95751;Name=NP_001397073.1;Note=isoform 8 is encoded by transcript variant 9;gbkey=CDS;gene=Glrb;product=glycine receptor subunit beta isoform 8;protein_id=NP_001397073.1;extra_copy_number=0
CM058243.1	Liftoff	CDS	78869667	78869807	.	-	.	ID=cds-NP_001397073.1;Parent=rna-NM_001410144.1;Dbxref=GeneID:14658,GenBank:NP_001397073.1,MGI:MGI:95751;Name=NP_001397073.1;Note=isoform 8 is encoded by transcript variant 9;gbkey=CDS;gene=Glrb;product=glycine receptor subunit beta isoform 8;protein_id=NP_001397073.1;extra_copy_number=0
CM058243.1	Liftoff	CDS	78871209	78871291	.	-	.	ID=cds-NP_001397073.1;Parent=rna-NM_001410144.1;Dbxref=GeneID:14658,GenBank:NP_001397073.1,MGI:MGI:95751;Name=NP_001397073.1;Note=isoform 8 is encoded by transcript variant 9;gbkey=CDS;gene=Glrb;product=glycine receptor subunit beta isoform 8;protein_id=NP_001397073.1;extra_copy_number=0
CM058243.1	Liftoff	CDS	78871398	78871627	.	-	.	ID=cds-NP_001397073.1;Parent=rna-NM_001410144.1;Dbxref=GeneID:14658,GenBank:NP_001397073.1,MGI:MGI:95751;Name=NP_001397073.1;Note=isoform 8 is encoded by transcript variant 9;gbkey=CDS;gene=Glrb;product=glycine receptor subunit beta isoform 8;protein_id=NP_001397073.1;extra_copy_number=0
CM058243.1	Liftoff	CDS	78887517	78887519	.	-	.	ID=cds-NP_001397073.1;Parent=rna-NM_001410144.1;Dbxref=GeneID:14658,GenBank:NP_001397073.1,MGI:MGI:95751;Name=NP_001397073.1;Note=isoform 8 is encoded by transcript variant 9;gbkey=CDS;gene=Glrb;product=glycine receptor subunit beta isoform 8;protein_id=NP_001397073.1;extra_copy_number=0
CM058243.1	Liftoff	mRNA	78853095	78923162	.	-	.	ID=rna-NM_001410145.1;Parent=gene-Glrb;Dbxref=GeneID:14658,GenBank:NM_001410145.1,MGI:MGI:95751;Name=NM_001410145.1;gbkey=mRNA;gene=Glrb;product=glycine receptor%2C beta subunit%2C transcript variant 10;transcript_id=NM_001410145.1;matches_ref_protein=True;valid_ORF=True;extra_copy_number=0
CM058243.1	Liftoff	exon	78853095	78854748	.	-	.	ID=exon-NM_001410145.1-12;Parent=rna-NM_001410145.1;Dbxref=GeneID:14658,GenBank:NM_001410145.1,MGI:MGI:95751;gbkey=mRNA;gene=Glrb;product=glycine receptor%2C beta subunit%2C transcript variant 10;transcript_id=NM_001410145.1;extra_copy_number=0
CM058243.1	Liftoff	exon	78859925	78859972	.	-	.	ID=exon-NM_001410145.1-11;Parent=rna-NM_001410145.1;Dbxref=GeneID:14658,GenBank:NM_001410145.1,MGI:MGI:95751;gbkey=mRNA;gene=Glrb;product=glycine receptor%2C beta subunit%2C transcript variant 10;transcript_id=NM_001410145.1;extra_copy_number=0
CM058243.1	Liftoff	exon	78860405	78860697	.	-	.	ID=exon-NM_001410145.1-10;Parent=rna-NM_001410145.1;Dbxref=GeneID:14658,GenBank:NM_001410145.1,MGI:MGI:95751;gbkey=mRNA;gene=Glrb;product=glycine receptor%2C beta subunit%2C transcript variant 10;transcript_id=NM_001410145.1;extra_copy_number=0
CM058243.1	Liftoff	exon	78865291	78865443	.	-	.	ID=exon-NM_001410145.1-9;Parent=rna-NM_001410145.1;Dbxref=GeneID:14658,GenBank:NM_001410145.1,MGI:MGI:95751;gbkey=mRNA;gene=Glrb;product=glycine receptor%2C beta subunit%2C transcript variant 10;transcript_id=NM_001410145.1;extra_copy_number=0
CM058243.1	Liftoff	exon	78869667	78869807	.	-	.	ID=exon-NM_001410145.1-8;Parent=rna-NM_001410145.1;Dbxref=GeneID:14658,GenBank:NM_001410145.1,MGI:MGI:95751;gbkey=mRNA;gene=Glrb;product=glycine receptor%2C beta subunit%2C transcript variant 10;transcript_id=NM_001410145.1;extra_copy_number=0
CM058243.1	Liftoff	exon	78871209	78871291	.	-	.	ID=exon-NM_001410145.1-7;Parent=rna-NM_001410145.1;Dbxref=GeneID:14658,GenBank:NM_001410145.1,MGI:MGI:95751;gbkey=mRNA;gene=Glrb;product=glycine receptor%2C beta subunit%2C transcript variant 10;transcript_id=NM_001410145.1;extra_copy_number=0
CM058243.1	Liftoff	exon	78871398	78871627	.	-	.	ID=exon-NM_001410145.1-6;Parent=rna-NM_001410145.1;Dbxref=GeneID:14658,GenBank:NM_001410145.1,MGI:MGI:95751;gbkey=mRNA;gene=Glrb;product=glycine receptor%2C beta subunit%2C transcript variant 10;transcript_id=NM_001410145.1;extra_copy_number=0
CM058243.1	Liftoff	exon	78887517	78887584	.	-	.	ID=exon-NM_001410145.1-5;Parent=rna-NM_001410145.1;Dbxref=GeneID:14658,GenBank:NM_001410145.1,MGI:MGI:95751;gbkey=mRNA;gene=Glrb;product=glycine receptor%2C beta subunit%2C transcript variant 10;transcript_id=NM_001410145.1;extra_copy_number=0
CM058243.1	Liftoff	exon	78889134	78889236	.	-	.	ID=exon-NM_001410145.1-4;Parent=rna-NM_001410145.1;Dbxref=GeneID:14658,GenBank:NM_001410145.1,MGI:MGI:95751;gbkey=mRNA;gene=Glrb;product=glycine receptor%2C beta subunit%2C transcript variant 10;transcript_id=NM_001410145.1;extra_copy_number=0
CM058243.1	Liftoff	exon	78892903	78892943	.	-	.	ID=exon-NM_001410145.1-3;Parent=rna-NM_001410145.1;Dbxref=GeneID:14658,GenBank:NM_001410145.1,MGI:MGI:95751;gbkey=mRNA;gene=Glrb;product=glycine receptor%2C beta subunit%2C transcript variant 10;transcript_id=NM_001410145.1;extra_copy_number=0
CM058243.1	Liftoff	exon	78921480	78921630	.	-	.	ID=exon-NM_001410145.1-2;Parent=rna-NM_001410145.1;Dbxref=GeneID:14658,GenBank:NM_001410145.1,MGI:MGI:95751;gbkey=mRNA;gene=Glrb;product=glycine receptor%2C beta subunit%2C transcript variant 10;transcript_id=NM_001410145.1;extra_copy_number=0
CM058243.1	Liftoff	exon	78923029	78923162	.	-	.	ID=exon-NM_001410145.1-1;Parent=rna-NM_001410145.1;Dbxref=GeneID:14658,GenBank:NM_001410145.1,MGI:MGI:95751;gbkey=mRNA;gene=Glrb;product=glycine receptor%2C beta subunit%2C transcript variant 10;transcript_id=NM_001410145.1;extra_copy_number=0
CM058243.1	Liftoff	CDS	78854455	78854748	.	-	.	ID=cds-NP_001397074.1;Parent=rna-NM_001410145.1;Dbxref=GeneID:14658,GenBank:NP_001397074.1,MGI:MGI:95751;Name=NP_001397074.1;Note=isoform 6 is encoded by transcript variant 10;gbkey=CDS;gene=Glrb;product=glycine receptor subunit beta isoform 6;protein_id=NP_001397074.1;extra_copy_number=0
CM058243.1	Liftoff	CDS	78859925	78859972	.	-	.	ID=cds-NP_001397074.1;Parent=rna-NM_001410145.1;Dbxref=GeneID:14658,GenBank:NP_001397074.1,MGI:MGI:95751;Name=NP_001397074.1;Note=isoform 6 is encoded by transcript variant 10;gbkey=CDS;gene=Glrb;product=glycine receptor subunit beta isoform 6;protein_id=NP_001397074.1;extra_copy_number=0
CM058243.1	Liftoff	CDS	78860405	78860697	.	-	.	ID=cds-NP_001397074.1;Parent=rna-NM_001410145.1;Dbxref=GeneID:14658,GenBank:NP_001397074.1,MGI:MGI:95751;Name=NP_001397074.1;Note=isoform 6 is encoded by transcript variant 10;gbkey=CDS;gene=Glrb;product=glycine receptor subunit beta isoform 6;protein_id=NP_001397074.1;extra_copy_number=0
CM058243.1	Liftoff	CDS	78865291	78865443	.	-	.	ID=cds-NP_001397074.1;Parent=rna-NM_001410145.1;Dbxref=GeneID:14658,GenBank:NP_001397074.1,MGI:MGI:95751;Name=NP_001397074.1;Note=isoform 6 is encoded by transcript variant 10;gbkey=CDS;gene=Glrb;product=glycine receptor subunit beta isoform 6;protein_id=NP_001397074.1;extra_copy_number=0
CM058243.1	Liftoff	CDS	78869667	78869807	.	-	.	ID=cds-NP_001397074.1;Parent=rna-NM_001410145.1;Dbxref=GeneID:14658,GenBank:NP_001397074.1,MGI:MGI:95751;Name=NP_001397074.1;Note=isoform 6 is encoded by transcript variant 10;gbkey=CDS;gene=Glrb;product=glycine receptor subunit beta isoform 6;protein_id=NP_001397074.1;extra_copy_number=0
CM058243.1	Liftoff	CDS	78871209	78871291	.	-	.	ID=cds-NP_001397074.1;Parent=rna-NM_001410145.1;Dbxref=GeneID:14658,GenBank:NP_001397074.1,MGI:MGI:95751;Name=NP_001397074.1;Note=isoform 6 is encoded by transcript variant 10;gbkey=CDS;gene=Glrb;product=glycine receptor subunit beta isoform 6;protein_id=NP_001397074.1;extra_copy_number=0
CM058243.1	Liftoff	CDS	78871398	78871627	.	-	.	ID=cds-NP_001397074.1;Parent=rna-NM_001410145.1;Dbxref=GeneID:14658,GenBank:NP_001397074.1,MGI:MGI:95751;Name=NP_001397074.1;Note=isoform 6 is encoded by transcript variant 10;gbkey=CDS;gene=Glrb;product=glycine receptor subunit beta isoform 6;protein_id=NP_001397074.1;extra_copy_number=0
CM058243.1	Liftoff	CDS	78887517	78887519	.	-	.	ID=cds-NP_001397074.1;Parent=rna-NM_001410145.1;Dbxref=GeneID:14658,GenBank:NP_001397074.1,MGI:MGI:95751;Name=NP_001397074.1;Note=isoform 6 is encoded by transcript variant 10;gbkey=CDS;gene=Glrb;product=glycine receptor subunit beta isoform 6;protein_id=NP_001397074.1;extra_copy_number=0
CM058243.1	Liftoff	mRNA	78853095	78923162	.	-	.	ID=rna-NM_001410146.1;Parent=gene-Glrb;Dbxref=GeneID:14658,GenBank:NM_001410146.1,MGI:MGI:95751;Name=NM_001410146.1;gbkey=mRNA;gene=Glrb;product=glycine receptor%2C beta subunit%2C transcript variant 11;transcript_id=NM_001410146.1;matches_ref_protein=True;valid_ORF=True;extra_copy_number=0
CM058243.1	Liftoff	exon	78853095	78854748	.	-	.	ID=exon-NM_001410146.1-11;Parent=rna-NM_001410146.1;Dbxref=GeneID:14658,GenBank:NM_001410146.1,MGI:MGI:95751;gbkey=mRNA;gene=Glrb;product=glycine receptor%2C beta subunit%2C transcript variant 11;transcript_id=NM_001410146.1;extra_copy_number=0
CM058243.1	Liftoff	exon	78860405	78860697	.	-	.	ID=exon-NM_001410146.1-10;Parent=rna-NM_001410146.1;Dbxref=GeneID:14658,GenBank:NM_001410146.1,MGI:MGI:95751;gbkey=mRNA;gene=Glrb;product=glycine receptor%2C beta subunit%2C transcript variant 11;transcript_id=NM_001410146.1;extra_copy_number=0
CM058243.1	Liftoff	exon	78865291	78865443	.	-	.	ID=exon-NM_001410146.1-9;Parent=rna-NM_001410146.1;Dbxref=GeneID:14658,GenBank:NM_001410146.1,MGI:MGI:95751;gbkey=mRNA;gene=Glrb;product=glycine receptor%2C beta subunit%2C transcript variant 11;transcript_id=NM_001410146.1;extra_copy_number=0
CM058243.1	Liftoff	exon	78869667	78869807	.	-	.	ID=exon-NM_001410146.1-8;Parent=rna-NM_001410146.1;Dbxref=GeneID:14658,GenBank:NM_001410146.1,MGI:MGI:95751;gbkey=mRNA;gene=Glrb;product=glycine receptor%2C beta subunit%2C transcript variant 11;transcript_id=NM_001410146.1;extra_copy_number=0
CM058243.1	Liftoff	exon	78871209	78871291	.	-	.	ID=exon-NM_001410146.1-7;Parent=rna-NM_001410146.1;Dbxref=GeneID:14658,GenBank:NM_001410146.1,MGI:MGI:95751;gbkey=mRNA;gene=Glrb;product=glycine receptor%2C beta subunit%2C transcript variant 11;transcript_id=NM_001410146.1;extra_copy_number=0
CM058243.1	Liftoff	exon	78871398	78871627	.	-	.	ID=exon-NM_001410146.1-6;Parent=rna-NM_001410146.1;Dbxref=GeneID:14658,GenBank:NM_001410146.1,MGI:MGI:95751;gbkey=mRNA;gene=Glrb;product=glycine receptor%2C beta subunit%2C transcript variant 11;transcript_id=NM_001410146.1;extra_copy_number=0
CM058243.1	Liftoff	exon	78887517	78887584	.	-	.	ID=exon-NM_001410146.1-5;Parent=rna-NM_001410146.1;Dbxref=GeneID:14658,GenBank:NM_001410146.1,MGI:MGI:95751;gbkey=mRNA;gene=Glrb;product=glycine receptor%2C beta subunit%2C transcript variant 11;transcript_id=NM_001410146.1;extra_copy_number=0
CM058243.1	Liftoff	exon	78889134	78889240	.	-	.	ID=exon-NM_001410146.1-4;Parent=rna-NM_001410146.1;Dbxref=GeneID:14658,GenBank:NM_001410146.1,MGI:MGI:95751;gbkey=mRNA;gene=Glrb;product=glycine receptor%2C beta subunit%2C transcript variant 11;transcript_id=NM_001410146.1;extra_copy_number=0
CM058243.1	Liftoff	exon	78902640	78902800	.	-	.	ID=exon-NM_001410146.1-3;Parent=rna-NM_001410146.1;Dbxref=GeneID:14658,GenBank:NM_001410146.1,MGI:MGI:95751;gbkey=mRNA;gene=Glrb;product=glycine receptor%2C beta subunit%2C transcript variant 11;transcript_id=NM_001410146.1;extra_copy_number=0
CM058243.1	Liftoff	exon	78921480	78921630	.	-	.	ID=exon-NM_001410146.1-2;Parent=rna-NM_001410146.1;Dbxref=GeneID:14658,GenBank:NM_001410146.1,MGI:MGI:95751;gbkey=mRNA;gene=Glrb;product=glycine receptor%2C beta subunit%2C transcript variant 11;transcript_id=NM_001410146.1;extra_copy_number=0
CM058243.1	Liftoff	exon	78923029	78923162	.	-	.	ID=exon-NM_001410146.1-1;Parent=rna-NM_001410146.1;Dbxref=GeneID:14658,GenBank:NM_001410146.1,MGI:MGI:95751;gbkey=mRNA;gene=Glrb;product=glycine receptor%2C beta subunit%2C transcript variant 11;transcript_id=NM_001410146.1;extra_copy_number=0
CM058243.1	Liftoff	CDS	78854455	78854748	.	-	.	ID=cds-NP_001397075.1;Parent=rna-NM_001410146.1;Dbxref=GeneID:14658,GenBank:NP_001397075.1,MGI:MGI:95751;Name=NP_001397075.1;Note=isoform 7 is encoded by transcript variant 11;gbkey=CDS;gene=Glrb;product=glycine receptor subunit beta isoform 7;protein_id=NP_001397075.1;extra_copy_number=0
CM058243.1	Liftoff	CDS	78860405	78860697	.	-	.	ID=cds-NP_001397075.1;Parent=rna-NM_001410146.1;Dbxref=GeneID:14658,GenBank:NP_001397075.1,MGI:MGI:95751;Name=NP_001397075.1;Note=isoform 7 is encoded by transcript variant 11;gbkey=CDS;gene=Glrb;product=glycine receptor subunit beta isoform 7;protein_id=NP_001397075.1;extra_copy_number=0
CM058243.1	Liftoff	CDS	78865291	78865443	.	-	.	ID=cds-NP_001397075.1;Parent=rna-NM_001410146.1;Dbxref=GeneID:14658,GenBank:NP_001397075.1,MGI:MGI:95751;Name=NP_001397075.1;Note=isoform 7 is encoded by transcript variant 11;gbkey=CDS;gene=Glrb;product=glycine receptor subunit beta isoform 7;protein_id=NP_001397075.1;extra_copy_number=0
CM058243.1	Liftoff	CDS	78869667	78869807	.	-	.	ID=cds-NP_001397075.1;Parent=rna-NM_001410146.1;Dbxref=GeneID:14658,GenBank:NP_001397075.1,MGI:MGI:95751;Name=NP_001397075.1;Note=isoform 7 is encoded by transcript variant 11;gbkey=CDS;gene=Glrb;product=glycine receptor subunit beta isoform 7;protein_id=NP_001397075.1;extra_copy_number=0
CM058243.1	Liftoff	CDS	78871209	78871291	.	-	.	ID=cds-NP_001397075.1;Parent=rna-NM_001410146.1;Dbxref=GeneID:14658,GenBank:NP_001397075.1,MGI:MGI:95751;Name=NP_001397075.1;Note=isoform 7 is encoded by transcript variant 11;gbkey=CDS;gene=Glrb;product=glycine receptor subunit beta isoform 7;protein_id=NP_001397075.1;extra_copy_number=0
CM058243.1	Liftoff	CDS	78871398	78871627	.	-	.	ID=cds-NP_001397075.1;Parent=rna-NM_001410146.1;Dbxref=GeneID:14658,GenBank:NP_001397075.1,MGI:MGI:95751;Name=NP_001397075.1;Note=isoform 7 is encoded by transcript variant 11;gbkey=CDS;gene=Glrb;product=glycine receptor subunit beta isoform 7;protein_id=NP_001397075.1;extra_copy_number=0
CM058243.1	Liftoff	CDS	78887517	78887519	.	-	.	ID=cds-NP_001397075.1;Parent=rna-NM_001410146.1;Dbxref=GeneID:14658,GenBank:NP_001397075.1,MGI:MGI:95751;Name=NP_001397075.1;Note=isoform 7 is encoded by transcript variant 11;gbkey=CDS;gene=Glrb;product=glycine receptor subunit beta isoform 7;protein_id=NP_001397075.1;extra_copy_number=0
CM058243.1	Liftoff	mRNA	78853095	78923162	.	-	.	ID=rna-NM_001410147.1;Parent=gene-Glrb;Dbxref=GeneID:14658,GenBank:NM_001410147.1,MGI:MGI:95751;Name=NM_001410147.1;gbkey=mRNA;gene=Glrb;product=glycine receptor%2C beta subunit%2C transcript variant 12;transcript_id=NM_001410147.1;matches_ref_protein=True;valid_ORF=True;extra_copy_number=0
CM058243.1	Liftoff	exon	78853095	78854748	.	-	.	ID=exon-NM_001410147.1-11;Parent=rna-NM_001410147.1;Dbxref=GeneID:14658,GenBank:NM_001410147.1,MGI:MGI:95751;gbkey=mRNA;gene=Glrb;product=glycine receptor%2C beta subunit%2C transcript variant 12;transcript_id=NM_001410147.1;extra_copy_number=0
CM058243.1	Liftoff	exon	78860405	78860697	.	-	.	ID=exon-NM_001410147.1-10;Parent=rna-NM_001410147.1;Dbxref=GeneID:14658,GenBank:NM_001410147.1,MGI:MGI:95751;gbkey=mRNA;gene=Glrb;product=glycine receptor%2C beta subunit%2C transcript variant 12;transcript_id=NM_001410147.1;extra_copy_number=0
CM058243.1	Liftoff	exon	78865291	78865443	.	-	.	ID=exon-NM_001410147.1-9;Parent=rna-NM_001410147.1;Dbxref=GeneID:14658,GenBank:NM_001410147.1,MGI:MGI:95751;gbkey=mRNA;gene=Glrb;product=glycine receptor%2C beta subunit%2C transcript variant 12;transcript_id=NM_001410147.1;extra_copy_number=0
CM058243.1	Liftoff	exon	78869667	78869807	.	-	.	ID=exon-NM_001410147.1-8;Parent=rna-NM_001410147.1;Dbxref=GeneID:14658,GenBank:NM_001410147.1,MGI:MGI:95751;gbkey=mRNA;gene=Glrb;product=glycine receptor%2C beta subunit%2C transcript variant 12;transcript_id=NM_001410147.1;extra_copy_number=0
CM058243.1	Liftoff	exon	78871209	78871291	.	-	.	ID=exon-NM_001410147.1-7;Parent=rna-NM_001410147.1;Dbxref=GeneID:14658,GenBank:NM_001410147.1,MGI:MGI:95751;gbkey=mRNA;gene=Glrb;product=glycine receptor%2C beta subunit%2C transcript variant 12;transcript_id=NM_001410147.1;extra_copy_number=0
CM058243.1	Liftoff	exon	78871398	78871627	.	-	.	ID=exon-NM_001410147.1-6;Parent=rna-NM_001410147.1;Dbxref=GeneID:14658,GenBank:NM_001410147.1,MGI:MGI:95751;gbkey=mRNA;gene=Glrb;product=glycine receptor%2C beta subunit%2C transcript variant 12;transcript_id=NM_001410147.1;extra_copy_number=0
CM058243.1	Liftoff	exon	78887517	78887584	.	-	.	ID=exon-NM_001410147.1-5;Parent=rna-NM_001410147.1;Dbxref=GeneID:14658,GenBank:NM_001410147.1,MGI:MGI:95751;gbkey=mRNA;gene=Glrb;product=glycine receptor%2C beta subunit%2C transcript variant 12;transcript_id=NM_001410147.1;extra_copy_number=0
CM058243.1	Liftoff	exon	78889134	78889240	.	-	.	ID=exon-NM_001410147.1-4;Parent=rna-NM_001410147.1;Dbxref=GeneID:14658,GenBank:NM_001410147.1,MGI:MGI:95751;gbkey=mRNA;gene=Glrb;product=glycine receptor%2C beta subunit%2C transcript variant 12;transcript_id=NM_001410147.1;extra_copy_number=0
CM058243.1	Liftoff	exon	78892903	78892943	.	-	.	ID=exon-NM_001410147.1-3;Parent=rna-NM_001410147.1;Dbxref=GeneID:14658,GenBank:NM_001410147.1,MGI:MGI:95751;gbkey=mRNA;gene=Glrb;product=glycine receptor%2C beta subunit%2C transcript variant 12;transcript_id=NM_001410147.1;extra_copy_number=0
CM058243.1	Liftoff	exon	78921480	78921630	.	-	.	ID=exon-NM_001410147.1-2;Parent=rna-NM_001410147.1;Dbxref=GeneID:14658,GenBank:NM_001410147.1,MGI:MGI:95751;gbkey=mRNA;gene=Glrb;product=glycine receptor%2C beta subunit%2C transcript variant 12;transcript_id=NM_001410147.1;extra_copy_number=0
CM058243.1	Liftoff	exon	78923029	78923162	.	-	.	ID=exon-NM_001410147.1-1;Parent=rna-NM_001410147.1;Dbxref=GeneID:14658,GenBank:NM_001410147.1,MGI:MGI:95751;gbkey=mRNA;gene=Glrb;product=glycine receptor%2C beta subunit%2C transcript variant 12;transcript_id=NM_001410147.1;extra_copy_number=0
CM058243.1	Liftoff	CDS	78854455	78854748	.	-	.	ID=cds-NP_001397076.1;Parent=rna-NM_001410147.1;Dbxref=GeneID:14658,GenBank:NP_001397076.1,MGI:MGI:95751;Name=NP_001397076.1;Note=isoform 7 is encoded by transcript variant 12;gbkey=CDS;gene=Glrb;product=glycine receptor subunit beta isoform 7;protein_id=NP_001397076.1;extra_copy_number=0
CM058243.1	Liftoff	CDS	78860405	78860697	.	-	.	ID=cds-NP_001397076.1;Parent=rna-NM_001410147.1;Dbxref=GeneID:14658,GenBank:NP_001397076.1,MGI:MGI:95751;Name=NP_001397076.1;Note=isoform 7 is encoded by transcript variant 12;gbkey=CDS;gene=Glrb;product=glycine receptor subunit beta isoform 7;protein_id=NP_001397076.1;extra_copy_number=0
CM058243.1	Liftoff	CDS	78865291	78865443	.	-	.	ID=cds-NP_001397076.1;Parent=rna-NM_001410147.1;Dbxref=GeneID:14658,GenBank:NP_001397076.1,MGI:MGI:95751;Name=NP_001397076.1;Note=isoform 7 is encoded by transcript variant 12;gbkey=CDS;gene=Glrb;product=glycine receptor subunit beta isoform 7;protein_id=NP_001397076.1;extra_copy_number=0
CM058243.1	Liftoff	CDS	78869667	78869807	.	-	.	ID=cds-NP_001397076.1;Parent=rna-NM_001410147.1;Dbxref=GeneID:14658,GenBank:NP_001397076.1,MGI:MGI:95751;Name=NP_001397076.1;Note=isoform 7 is encoded by transcript variant 12;gbkey=CDS;gene=Glrb;product=glycine receptor subunit beta isoform 7;protein_id=NP_001397076.1;extra_copy_number=0
CM058243.1	Liftoff	CDS	78871209	78871291	.	-	.	ID=cds-NP_001397076.1;Parent=rna-NM_001410147.1;Dbxref=GeneID:14658,GenBank:NP_001397076.1,MGI:MGI:95751;Name=NP_001397076.1;Note=isoform 7 is encoded by transcript variant 12;gbkey=CDS;gene=Glrb;product=glycine receptor subunit beta isoform 7;protein_id=NP_001397076.1;extra_copy_number=0
CM058243.1	Liftoff	CDS	78871398	78871627	.	-	.	ID=cds-NP_001397076.1;Parent=rna-NM_001410147.1;Dbxref=GeneID:14658,GenBank:NP_001397076.1,MGI:MGI:95751;Name=NP_001397076.1;Note=isoform 7 is encoded by transcript variant 12;gbkey=CDS;gene=Glrb;product=glycine receptor subunit beta isoform 7;protein_id=NP_001397076.1;extra_copy_number=0
CM058243.1	Liftoff	CDS	78887517	78887519	.	-	.	ID=cds-NP_001397076.1;Parent=rna-NM_001410147.1;Dbxref=GeneID:14658,GenBank:NP_001397076.1,MGI:MGI:95751;Name=NP_001397076.1;Note=isoform 7 is encoded by transcript variant 12;gbkey=CDS;gene=Glrb;product=glycine receptor subunit beta isoform 7;protein_id=NP_001397076.1;extra_copy_number=0
CM058243.1	Liftoff	mRNA	78853095	78923162	.	-	.	ID=rna-NM_001410148.1;Parent=gene-Glrb;Dbxref=GeneID:14658,GenBank:NM_001410148.1,MGI:MGI:95751;Name=NM_001410148.1;gbkey=mRNA;gene=Glrb;product=glycine receptor%2C beta subunit%2C transcript variant 13;transcript_id=NM_001410148.1;matches_ref_protein=True;valid_ORF=True;extra_copy_number=0
CM058243.1	Liftoff	exon	78853095	78854748	.	-	.	ID=exon-NM_001410148.1-8;Parent=rna-NM_001410148.1;Dbxref=GeneID:14658,GenBank:NM_001410148.1,MGI:MGI:95751;gbkey=mRNA;gene=Glrb;product=glycine receptor%2C beta subunit%2C transcript variant 13;transcript_id=NM_001410148.1;extra_copy_number=0
CM058243.1	Liftoff	exon	78860405	78860697	.	-	.	ID=exon-NM_001410148.1-7;Parent=rna-NM_001410148.1;Dbxref=GeneID:14658,GenBank:NM_001410148.1,MGI:MGI:95751;gbkey=mRNA;gene=Glrb;product=glycine receptor%2C beta subunit%2C transcript variant 13;transcript_id=NM_001410148.1;extra_copy_number=0
CM058243.1	Liftoff	exon	78865291	78865443	.	-	.	ID=exon-NM_001410148.1-6;Parent=rna-NM_001410148.1;Dbxref=GeneID:14658,GenBank:NM_001410148.1,MGI:MGI:95751;gbkey=mRNA;gene=Glrb;product=glycine receptor%2C beta subunit%2C transcript variant 13;transcript_id=NM_001410148.1;extra_copy_number=0
CM058243.1	Liftoff	exon	78869667	78869807	.	-	.	ID=exon-NM_001410148.1-5;Parent=rna-NM_001410148.1;Dbxref=GeneID:14658,GenBank:NM_001410148.1,MGI:MGI:95751;gbkey=mRNA;gene=Glrb;product=glycine receptor%2C beta subunit%2C transcript variant 13;transcript_id=NM_001410148.1;extra_copy_number=0
CM058243.1	Liftoff	exon	78871209	78871291	.	-	.	ID=exon-NM_001410148.1-4;Parent=rna-NM_001410148.1;Dbxref=GeneID:14658,GenBank:NM_001410148.1,MGI:MGI:95751;gbkey=mRNA;gene=Glrb;product=glycine receptor%2C beta subunit%2C transcript variant 13;transcript_id=NM_001410148.1;extra_copy_number=0
CM058243.1	Liftoff	exon	78871398	78871627	.	-	.	ID=exon-NM_001410148.1-3;Parent=rna-NM_001410148.1;Dbxref=GeneID:14658,GenBank:NM_001410148.1,MGI:MGI:95751;gbkey=mRNA;gene=Glrb;product=glycine receptor%2C beta subunit%2C transcript variant 13;transcript_id=NM_001410148.1;extra_copy_number=0
CM058243.1	Liftoff	exon	78921480	78921630	.	-	.	ID=exon-NM_001410148.1-2;Parent=rna-NM_001410148.1;Dbxref=GeneID:14658,GenBank:NM_001410148.1,MGI:MGI:95751;gbkey=mRNA;gene=Glrb;product=glycine receptor%2C beta subunit%2C transcript variant 13;transcript_id=NM_001410148.1;extra_copy_number=0
CM058243.1	Liftoff	exon	78923029	78923162	.	-	.	ID=exon-NM_001410148.1-1;Parent=rna-NM_001410148.1;Dbxref=GeneID:14658,GenBank:NM_001410148.1,MGI:MGI:95751;gbkey=mRNA;gene=Glrb;product=glycine receptor%2C beta subunit%2C transcript variant 13;transcript_id=NM_001410148.1;extra_copy_number=0
CM058243.1	Liftoff	CDS	78854455	78854748	.	-	.	ID=cds-NP_001397077.1;Parent=rna-NM_001410148.1;Dbxref=GeneID:14658,GenBank:NP_001397077.1,MGI:MGI:95751;Name=NP_001397077.1;Note=isoform 9 is encoded by transcript variant 13;gbkey=CDS;gene=Glrb;product=glycine receptor subunit beta isoform 9;protein_id=NP_001397077.1;extra_copy_number=0
CM058243.1	Liftoff	CDS	78860405	78860697	.	-	.	ID=cds-NP_001397077.1;Parent=rna-NM_001410148.1;Dbxref=GeneID:14658,GenBank:NP_001397077.1,MGI:MGI:95751;Name=NP_001397077.1;Note=isoform 9 is encoded by transcript variant 13;gbkey=CDS;gene=Glrb;product=glycine receptor subunit beta isoform 9;protein_id=NP_001397077.1;extra_copy_number=0
CM058243.1	Liftoff	CDS	78865291	78865443	.	-	.	ID=cds-NP_001397077.1;Parent=rna-NM_001410148.1;Dbxref=GeneID:14658,GenBank:NP_001397077.1,MGI:MGI:95751;Name=NP_001397077.1;Note=isoform 9 is encoded by transcript variant 13;gbkey=CDS;gene=Glrb;product=glycine receptor subunit beta isoform 9;protein_id=NP_001397077.1;extra_copy_number=0
CM058243.1	Liftoff	CDS	78869667	78869807	.	-	.	ID=cds-NP_001397077.1;Parent=rna-NM_001410148.1;Dbxref=GeneID:14658,GenBank:NP_001397077.1,MGI:MGI:95751;Name=NP_001397077.1;Note=isoform 9 is encoded by transcript variant 13;gbkey=CDS;gene=Glrb;product=glycine receptor subunit beta isoform 9;protein_id=NP_001397077.1;extra_copy_number=0
CM058243.1	Liftoff	CDS	78871209	78871291	.	-	.	ID=cds-NP_001397077.1;Parent=rna-NM_001410148.1;Dbxref=GeneID:14658,GenBank:NP_001397077.1,MGI:MGI:95751;Name=NP_001397077.1;Note=isoform 9 is encoded by transcript variant 13;gbkey=CDS;gene=Glrb;product=glycine receptor subunit beta isoform 9;protein_id=NP_001397077.1;extra_copy_number=0
CM058243.1	Liftoff	CDS	78871398	78871525	.	-	.	ID=cds-NP_001397077.1;Parent=rna-NM_001410148.1;Dbxref=GeneID:14658,GenBank:NP_001397077.1,MGI:MGI:95751;Name=NP_001397077.1;Note=isoform 9 is encoded by transcript variant 13;gbkey=CDS;gene=Glrb;product=glycine receptor subunit beta isoform 9;protein_id=NP_001397077.1;extra_copy_number=0
CM058243.1	Liftoff	mRNA	78853095	78923162	.	-	.	ID=rna-NM_001410149.1;Parent=gene-Glrb;Dbxref=GeneID:14658,GenBank:NM_001410149.1,MGI:MGI:95751;Name=NM_001410149.1;gbkey=mRNA;gene=Glrb;product=glycine receptor%2C beta subunit%2C transcript variant 14;transcript_id=NM_001410149.1;matches_ref_protein=True;valid_ORF=True;extra_copy_number=0
CM058243.1	Liftoff	exon	78853095	78854748	.	-	.	ID=exon-NM_001410149.1-11;Parent=rna-NM_001410149.1;Dbxref=GeneID:14658,GenBank:NM_001410149.1,MGI:MGI:95751;gbkey=mRNA;gene=Glrb;product=glycine receptor%2C beta subunit%2C transcript variant 14;transcript_id=NM_001410149.1;extra_copy_number=0
CM058243.1	Liftoff	exon	78860405	78860697	.	-	.	ID=exon-NM_001410149.1-10;Parent=rna-NM_001410149.1;Dbxref=GeneID:14658,GenBank:NM_001410149.1,MGI:MGI:95751;gbkey=mRNA;gene=Glrb;product=glycine receptor%2C beta subunit%2C transcript variant 14;transcript_id=NM_001410149.1;extra_copy_number=0
CM058243.1	Liftoff	exon	78865291	78865443	.	-	.	ID=exon-NM_001410149.1-9;Parent=rna-NM_001410149.1;Dbxref=GeneID:14658,GenBank:NM_001410149.1,MGI:MGI:95751;gbkey=mRNA;gene=Glrb;product=glycine receptor%2C beta subunit%2C transcript variant 14;transcript_id=NM_001410149.1;extra_copy_number=0
CM058243.1	Liftoff	exon	78869667	78869807	.	-	.	ID=exon-NM_001410149.1-8;Parent=rna-NM_001410149.1;Dbxref=GeneID:14658,GenBank:NM_001410149.1,MGI:MGI:95751;gbkey=mRNA;gene=Glrb;product=glycine receptor%2C beta subunit%2C transcript variant 14;transcript_id=NM_001410149.1;extra_copy_number=0
CM058243.1	Liftoff	exon	78871209	78871291	.	-	.	ID=exon-NM_001410149.1-7;Parent=rna-NM_001410149.1;Dbxref=GeneID:14658,GenBank:NM_001410149.1,MGI:MGI:95751;gbkey=mRNA;gene=Glrb;product=glycine receptor%2C beta subunit%2C transcript variant 14;transcript_id=NM_001410149.1;extra_copy_number=0
CM058243.1	Liftoff	exon	78871398	78871627	.	-	.	ID=exon-NM_001410149.1-6;Parent=rna-NM_001410149.1;Dbxref=GeneID:14658,GenBank:NM_001410149.1,MGI:MGI:95751;gbkey=mRNA;gene=Glrb;product=glycine receptor%2C beta subunit%2C transcript variant 14;transcript_id=NM_001410149.1;extra_copy_number=0
CM058243.1	Liftoff	exon	78883101	78883247	.	-	.	ID=exon-NM_001410149.1-5;Parent=rna-NM_001410149.1;Dbxref=GeneID:14658,GenBank:NM_001410149.1,MGI:MGI:95751;gbkey=mRNA;gene=Glrb;product=glycine receptor%2C beta subunit%2C transcript variant 14;transcript_id=NM_001410149.1;extra_copy_number=0
CM058243.1	Liftoff	exon	78887517	78887584	.	-	.	ID=exon-NM_001410149.1-4;Parent=rna-NM_001410149.1;Dbxref=GeneID:14658,GenBank:NM_001410149.1,MGI:MGI:95751;gbkey=mRNA;gene=Glrb;product=glycine receptor%2C beta subunit%2C transcript variant 14;transcript_id=NM_001410149.1;extra_copy_number=0
CM058243.1	Liftoff	exon	78889134	78889236	.	-	.	ID=exon-NM_001410149.1-3;Parent=rna-NM_001410149.1;Dbxref=GeneID:14658,GenBank:NM_001410149.1,MGI:MGI:95751;gbkey=mRNA;gene=Glrb;product=glycine receptor%2C beta subunit%2C transcript variant 14;transcript_id=NM_001410149.1;extra_copy_number=0
CM058243.1	Liftoff	exon	78921480	78921630	.	-	.	ID=exon-NM_001410149.1-2;Parent=rna-NM_001410149.1;Dbxref=GeneID:14658,GenBank:NM_001410149.1,MGI:MGI:95751;gbkey=mRNA;gene=Glrb;product=glycine receptor%2C beta subunit%2C transcript variant 14;transcript_id=NM_001410149.1;extra_copy_number=0
CM058243.1	Liftoff	exon	78923029	78923162	.	-	.	ID=exon-NM_001410149.1-1;Parent=rna-NM_001410149.1;Dbxref=GeneID:14658,GenBank:NM_001410149.1,MGI:MGI:95751;gbkey=mRNA;gene=Glrb;product=glycine receptor%2C beta subunit%2C transcript variant 14;transcript_id=NM_001410149.1;extra_copy_number=0
CM058243.1	Liftoff	CDS	78854455	78854748	.	-	.	ID=cds-NP_001397078.1;Parent=rna-NM_001410149.1;Dbxref=GeneID:14658,GenBank:NP_001397078.1,MGI:MGI:95751;Name=NP_001397078.1;Note=isoform 9 is encoded by transcript variant 14;gbkey=CDS;gene=Glrb;product=glycine receptor subunit beta isoform 9;protein_id=NP_001397078.1;extra_copy_number=0
CM058243.1	Liftoff	CDS	78860405	78860697	.	-	.	ID=cds-NP_001397078.1;Parent=rna-NM_001410149.1;Dbxref=GeneID:14658,GenBank:NP_001397078.1,MGI:MGI:95751;Name=NP_001397078.1;Note=isoform 9 is encoded by transcript variant 14;gbkey=CDS;gene=Glrb;product=glycine receptor subunit beta isoform 9;protein_id=NP_001397078.1;extra_copy_number=0
CM058243.1	Liftoff	CDS	78865291	78865443	.	-	.	ID=cds-NP_001397078.1;Parent=rna-NM_001410149.1;Dbxref=GeneID:14658,GenBank:NP_001397078.1,MGI:MGI:95751;Name=NP_001397078.1;Note=isoform 9 is encoded by transcript variant 14;gbkey=CDS;gene=Glrb;product=glycine receptor subunit beta isoform 9;protein_id=NP_001397078.1;extra_copy_number=0
CM058243.1	Liftoff	CDS	78869667	78869807	.	-	.	ID=cds-NP_001397078.1;Parent=rna-NM_001410149.1;Dbxref=GeneID:14658,GenBank:NP_001397078.1,MGI:MGI:95751;Name=NP_001397078.1;Note=isoform 9 is encoded by transcript variant 14;gbkey=CDS;gene=Glrb;product=glycine receptor subunit beta isoform 9;protein_id=NP_001397078.1;extra_copy_number=0
CM058243.1	Liftoff	CDS	78871209	78871291	.	-	.	ID=cds-NP_001397078.1;Parent=rna-NM_001410149.1;Dbxref=GeneID:14658,GenBank:NP_001397078.1,MGI:MGI:95751;Name=NP_001397078.1;Note=isoform 9 is encoded by transcript variant 14;gbkey=CDS;gene=Glrb;product=glycine receptor subunit beta isoform 9;protein_id=NP_001397078.1;extra_copy_number=0
CM058243.1	Liftoff	CDS	78871398	78871525	.	-	.	ID=cds-NP_001397078.1;Parent=rna-NM_001410149.1;Dbxref=GeneID:14658,GenBank:NP_001397078.1,MGI:MGI:95751;Name=NP_001397078.1;Note=isoform 9 is encoded by transcript variant 14;gbkey=CDS;gene=Glrb;product=glycine receptor subunit beta isoform 9;protein_id=NP_001397078.1;extra_copy_number=0
CM058243.1	Liftoff	mRNA	78853095	78923162	.	-	.	ID=rna-NM_001410150.1;Parent=gene-Glrb;Dbxref=GeneID:14658,GenBank:NM_001410150.1,MGI:MGI:95751;Name=NM_001410150.1;gbkey=mRNA;gene=Glrb;product=glycine receptor%2C beta subunit%2C transcript variant 15;transcript_id=NM_001410150.1;matches_ref_protein=True;valid_ORF=True;extra_copy_number=0
CM058243.1	Liftoff	exon	78853095	78854748	.	-	.	ID=exon-NM_001410150.1-11;Parent=rna-NM_001410150.1;Dbxref=GeneID:14658,GenBank:NM_001410150.1,MGI:MGI:95751;gbkey=mRNA;gene=Glrb;product=glycine receptor%2C beta subunit%2C transcript variant 15;transcript_id=NM_001410150.1;extra_copy_number=0
CM058243.1	Liftoff	exon	78860405	78860697	.	-	.	ID=exon-NM_001410150.1-10;Parent=rna-NM_001410150.1;Dbxref=GeneID:14658,GenBank:NM_001410150.1,MGI:MGI:95751;gbkey=mRNA;gene=Glrb;product=glycine receptor%2C beta subunit%2C transcript variant 15;transcript_id=NM_001410150.1;extra_copy_number=0
CM058243.1	Liftoff	exon	78865291	78865443	.	-	.	ID=exon-NM_001410150.1-9;Parent=rna-NM_001410150.1;Dbxref=GeneID:14658,GenBank:NM_001410150.1,MGI:MGI:95751;gbkey=mRNA;gene=Glrb;product=glycine receptor%2C beta subunit%2C transcript variant 15;transcript_id=NM_001410150.1;extra_copy_number=0
CM058243.1	Liftoff	exon	78869667	78869807	.	-	.	ID=exon-NM_001410150.1-8;Parent=rna-NM_001410150.1;Dbxref=GeneID:14658,GenBank:NM_001410150.1,MGI:MGI:95751;gbkey=mRNA;gene=Glrb;product=glycine receptor%2C beta subunit%2C transcript variant 15;transcript_id=NM_001410150.1;extra_copy_number=0
CM058243.1	Liftoff	exon	78871209	78871291	.	-	.	ID=exon-NM_001410150.1-7;Parent=rna-NM_001410150.1;Dbxref=GeneID:14658,GenBank:NM_001410150.1,MGI:MGI:95751;gbkey=mRNA;gene=Glrb;product=glycine receptor%2C beta subunit%2C transcript variant 15;transcript_id=NM_001410150.1;extra_copy_number=0
CM058243.1	Liftoff	exon	78871398	78871627	.	-	.	ID=exon-NM_001410150.1-6;Parent=rna-NM_001410150.1;Dbxref=GeneID:14658,GenBank:NM_001410150.1,MGI:MGI:95751;gbkey=mRNA;gene=Glrb;product=glycine receptor%2C beta subunit%2C transcript variant 15;transcript_id=NM_001410150.1;extra_copy_number=0
CM058243.1	Liftoff	exon	78883101	78883247	.	-	.	ID=exon-NM_001410150.1-5;Parent=rna-NM_001410150.1;Dbxref=GeneID:14658,GenBank:NM_001410150.1,MGI:MGI:95751;gbkey=mRNA;gene=Glrb;product=glycine receptor%2C beta subunit%2C transcript variant 15;transcript_id=NM_001410150.1;extra_copy_number=0
CM058243.1	Liftoff	exon	78887517	78887584	.	-	.	ID=exon-NM_001410150.1-4;Parent=rna-NM_001410150.1;Dbxref=GeneID:14658,GenBank:NM_001410150.1,MGI:MGI:95751;gbkey=mRNA;gene=Glrb;product=glycine receptor%2C beta subunit%2C transcript variant 15;transcript_id=NM_001410150.1;extra_copy_number=0
CM058243.1	Liftoff	exon	78889134	78889240	.	-	.	ID=exon-NM_001410150.1-3;Parent=rna-NM_001410150.1;Dbxref=GeneID:14658,GenBank:NM_001410150.1,MGI:MGI:95751;gbkey=mRNA;gene=Glrb;product=glycine receptor%2C beta subunit%2C transcript variant 15;transcript_id=NM_001410150.1;extra_copy_number=0
CM058243.1	Liftoff	exon	78921480	78921630	.	-	.	ID=exon-NM_001410150.1-2;Parent=rna-NM_001410150.1;Dbxref=GeneID:14658,GenBank:NM_001410150.1,MGI:MGI:95751;gbkey=mRNA;gene=Glrb;product=glycine receptor%2C beta subunit%2C transcript variant 15;transcript_id=NM_001410150.1;extra_copy_number=0
CM058243.1	Liftoff	exon	78923029	78923162	.	-	.	ID=exon-NM_001410150.1-1;Parent=rna-NM_001410150.1;Dbxref=GeneID:14658,GenBank:NM_001410150.1,MGI:MGI:95751;gbkey=mRNA;gene=Glrb;product=glycine receptor%2C beta subunit%2C transcript variant 15;transcript_id=NM_001410150.1;extra_copy_number=0
CM058243.1	Liftoff	CDS	78854455	78854748	.	-	.	ID=cds-NP_001397079.1;Parent=rna-NM_001410150.1;Dbxref=GeneID:14658,GenBank:NP_001397079.1,MGI:MGI:95751;Name=NP_001397079.1;Note=isoform 9 is encoded by transcript variant 15;gbkey=CDS;gene=Glrb;product=glycine receptor subunit beta isoform 9;protein_id=NP_001397079.1;extra_copy_number=0
CM058243.1	Liftoff	CDS	78860405	78860697	.	-	.	ID=cds-NP_001397079.1;Parent=rna-NM_001410150.1;Dbxref=GeneID:14658,GenBank:NP_001397079.1,MGI:MGI:95751;Name=NP_001397079.1;Note=isoform 9 is encoded by transcript variant 15;gbkey=CDS;gene=Glrb;product=glycine receptor subunit beta isoform 9;protein_id=NP_001397079.1;extra_copy_number=0
CM058243.1	Liftoff	CDS	78865291	78865443	.	-	.	ID=cds-NP_001397079.1;Parent=rna-NM_001410150.1;Dbxref=GeneID:14658,GenBank:NP_001397079.1,MGI:MGI:95751;Name=NP_001397079.1;Note=isoform 9 is encoded by transcript variant 15;gbkey=CDS;gene=Glrb;product=glycine receptor subunit beta isoform 9;protein_id=NP_001397079.1;extra_copy_number=0
CM058243.1	Liftoff	CDS	78869667	78869807	.	-	.	ID=cds-NP_001397079.1;Parent=rna-NM_001410150.1;Dbxref=GeneID:14658,GenBank:NP_001397079.1,MGI:MGI:95751;Name=NP_001397079.1;Note=isoform 9 is encoded by transcript variant 15;gbkey=CDS;gene=Glrb;product=glycine receptor subunit beta isoform 9;protein_id=NP_001397079.1;extra_copy_number=0
CM058243.1	Liftoff	CDS	78871209	78871291	.	-	.	ID=cds-NP_001397079.1;Parent=rna-NM_001410150.1;Dbxref=GeneID:14658,GenBank:NP_001397079.1,MGI:MGI:95751;Name=NP_001397079.1;Note=isoform 9 is encoded by transcript variant 15;gbkey=CDS;gene=Glrb;product=glycine receptor subunit beta isoform 9;protein_id=NP_001397079.1;extra_copy_number=0
CM058243.1	Liftoff	CDS	78871398	78871525	.	-	.	ID=cds-NP_001397079.1;Parent=rna-NM_001410150.1;Dbxref=GeneID:14658,GenBank:NP_001397079.1,MGI:MGI:95751;Name=NP_001397079.1;Note=isoform 9 is encoded by transcript variant 15;gbkey=CDS;gene=Glrb;product=glycine receptor subunit beta isoform 9;protein_id=NP_001397079.1;extra_copy_number=0
CM058243.1	Liftoff	mRNA	78853095	78923162	.	-	.	ID=rna-NM_001410152.1;Parent=gene-Glrb;Dbxref=GeneID:14658,GenBank:NM_001410152.1,MGI:MGI:95751;Name=NM_001410152.1;gbkey=mRNA;gene=Glrb;product=glycine receptor%2C beta subunit%2C transcript variant 17;transcript_id=NM_001410152.1;matches_ref_protein=True;valid_ORF=True;extra_copy_number=0
CM058243.1	Liftoff	exon	78853095	78854748	.	-	.	ID=exon-NM_001410152.1-5;Parent=rna-NM_001410152.1;Dbxref=GeneID:14658,GenBank:NM_001410152.1,MGI:MGI:95751;gbkey=mRNA;gene=Glrb;product=glycine receptor%2C beta subunit%2C transcript variant 17;transcript_id=NM_001410152.1;extra_copy_number=0
CM058243.1	Liftoff	exon	78887517	78887584	.	-	.	ID=exon-NM_001410152.1-4;Parent=rna-NM_001410152.1;Dbxref=GeneID:14658,GenBank:NM_001410152.1,MGI:MGI:95751;gbkey=mRNA;gene=Glrb;product=glycine receptor%2C beta subunit%2C transcript variant 17;transcript_id=NM_001410152.1;extra_copy_number=0
CM058243.1	Liftoff	exon	78889134	78889240	.	-	.	ID=exon-NM_001410152.1-3;Parent=rna-NM_001410152.1;Dbxref=GeneID:14658,GenBank:NM_001410152.1,MGI:MGI:95751;gbkey=mRNA;gene=Glrb;product=glycine receptor%2C beta subunit%2C transcript variant 17;transcript_id=NM_001410152.1;extra_copy_number=0
CM058243.1	Liftoff	exon	78921480	78921630	.	-	.	ID=exon-NM_001410152.1-2;Parent=rna-NM_001410152.1;Dbxref=GeneID:14658,GenBank:NM_001410152.1,MGI:MGI:95751;gbkey=mRNA;gene=Glrb;product=glycine receptor%2C beta subunit%2C transcript variant 17;transcript_id=NM_001410152.1;extra_copy_number=0
CM058243.1	Liftoff	exon	78923029	78923162	.	-	.	ID=exon-NM_001410152.1-1;Parent=rna-NM_001410152.1;Dbxref=GeneID:14658,GenBank:NM_001410152.1,MGI:MGI:95751;gbkey=mRNA;gene=Glrb;product=glycine receptor%2C beta subunit%2C transcript variant 17;transcript_id=NM_001410152.1;extra_copy_number=0
CM058243.1	Liftoff	CDS	78854455	78854748	.	-	.	ID=cds-NP_001397081.1;Parent=rna-NM_001410152.1;Dbxref=GeneID:14658,GenBank:NP_001397081.1,MGI:MGI:95751;Name=NP_001397081.1;Note=isoform 11 precursor is encoded by transcript variant 17;gbkey=CDS;gene=Glrb;product=glycine receptor subunit beta isoform 11 precursor;protein_id=NP_001397081.1;extra_copy_number=0
CM058243.1	Liftoff	CDS	78887517	78887584	.	-	.	ID=cds-NP_001397081.1;Parent=rna-NM_001410152.1;Dbxref=GeneID:14658,GenBank:NP_001397081.1,MGI:MGI:95751;Name=NP_001397081.1;Note=isoform 11 precursor is encoded by transcript variant 17;gbkey=CDS;gene=Glrb;product=glycine receptor subunit beta isoform 11 precursor;protein_id=NP_001397081.1;extra_copy_number=0
CM058243.1	Liftoff	CDS	78889134	78889240	.	-	.	ID=cds-NP_001397081.1;Parent=rna-NM_001410152.1;Dbxref=GeneID:14658,GenBank:NP_001397081.1,MGI:MGI:95751;Name=NP_001397081.1;Note=isoform 11 precursor is encoded by transcript variant 17;gbkey=CDS;gene=Glrb;product=glycine receptor subunit beta isoform 11 precursor;protein_id=NP_001397081.1;extra_copy_number=0
CM058243.1	Liftoff	CDS	78921480	78921601	.	-	.	ID=cds-NP_001397081.1;Parent=rna-NM_001410152.1;Dbxref=GeneID:14658,GenBank:NP_001397081.1,MGI:MGI:95751;Name=NP_001397081.1;Note=isoform 11 precursor is encoded by transcript variant 17;gbkey=CDS;gene=Glrb;product=glycine receptor subunit beta isoform 11 precursor;protein_id=NP_001397081.1;extra_copy_number=0
CM058243.1	Liftoff	mRNA	78853095	78923162	.	-	.	ID=rna-NM_010298.7;Parent=gene-Glrb;Dbxref=GeneID:14658,GenBank:NM_010298.7,MGI:MGI:95751;Name=NM_010298.7;gbkey=mRNA;gene=Glrb;product=glycine receptor%2C beta subunit%2C transcript variant 4;tag=RefSeq Select;transcript_id=NM_010298.7;matches_ref_protein=True;valid_ORF=True;extra_copy_number=0
CM058243.1	Liftoff	exon	78853095	78854748	.	-	.	ID=exon-NM_010298.7-10;Parent=rna-NM_010298.7;Dbxref=GeneID:14658,GenBank:NM_010298.7,MGI:MGI:95751;gbkey=mRNA;gene=Glrb;product=glycine receptor%2C beta subunit%2C transcript variant 4;tag=RefSeq Select;transcript_id=NM_010298.7;extra_copy_number=0
CM058243.1	Liftoff	exon	78860405	78860697	.	-	.	ID=exon-NM_010298.7-9;Parent=rna-NM_010298.7;Dbxref=GeneID:14658,GenBank:NM_010298.7,MGI:MGI:95751;gbkey=mRNA;gene=Glrb;product=glycine receptor%2C beta subunit%2C transcript variant 4;tag=RefSeq Select;transcript_id=NM_010298.7;extra_copy_number=0
CM058243.1	Liftoff	exon	78865291	78865443	.	-	.	ID=exon-NM_010298.7-8;Parent=rna-NM_010298.7;Dbxref=GeneID:14658,GenBank:NM_010298.7,MGI:MGI:95751;gbkey=mRNA;gene=Glrb;product=glycine receptor%2C beta subunit%2C transcript variant 4;tag=RefSeq Select;transcript_id=NM_010298.7;extra_copy_number=0
CM058243.1	Liftoff	exon	78869667	78869807	.	-	.	ID=exon-NM_010298.7-7;Parent=rna-NM_010298.7;Dbxref=GeneID:14658,GenBank:NM_010298.7,MGI:MGI:95751;gbkey=mRNA;gene=Glrb;product=glycine receptor%2C beta subunit%2C transcript variant 4;tag=RefSeq Select;transcript_id=NM_010298.7;extra_copy_number=0
CM058243.1	Liftoff	exon	78871209	78871291	.	-	.	ID=exon-NM_010298.7-6;Parent=rna-NM_010298.7;Dbxref=GeneID:14658,GenBank:NM_010298.7,MGI:MGI:95751;gbkey=mRNA;gene=Glrb;product=glycine receptor%2C beta subunit%2C transcript variant 4;tag=RefSeq Select;transcript_id=NM_010298.7;extra_copy_number=0
CM058243.1	Liftoff	exon	78871398	78871627	.	-	.	ID=exon-NM_010298.7-5;Parent=rna-NM_010298.7;Dbxref=GeneID:14658,GenBank:NM_010298.7,MGI:MGI:95751;gbkey=mRNA;gene=Glrb;product=glycine receptor%2C beta subunit%2C transcript variant 4;tag=RefSeq Select;transcript_id=NM_010298.7;extra_copy_number=0
CM058243.1	Liftoff	exon	78887517	78887584	.	-	.	ID=exon-NM_010298.7-4;Parent=rna-NM_010298.7;Dbxref=GeneID:14658,GenBank:NM_010298.7,MGI:MGI:95751;gbkey=mRNA;gene=Glrb;product=glycine receptor%2C beta subunit%2C transcript variant 4;tag=RefSeq Select;transcript_id=NM_010298.7;extra_copy_number=0
CM058243.1	Liftoff	exon	78889134	78889240	.	-	.	ID=exon-NM_010298.7-3;Parent=rna-NM_010298.7;Dbxref=GeneID:14658,GenBank:NM_010298.7,MGI:MGI:95751;gbkey=mRNA;gene=Glrb;product=glycine receptor%2C beta subunit%2C transcript variant 4;tag=RefSeq Select;transcript_id=NM_010298.7;extra_copy_number=0
CM058243.1	Liftoff	exon	78921480	78921630	.	-	.	ID=exon-NM_010298.7-2;Parent=rna-NM_010298.7;Dbxref=GeneID:14658,GenBank:NM_010298.7,MGI:MGI:95751;gbkey=mRNA;gene=Glrb;product=glycine receptor%2C beta subunit%2C transcript variant 4;tag=RefSeq Select;transcript_id=NM_010298.7;extra_copy_number=0
CM058243.1	Liftoff	exon	78923029	78923162	.	-	.	ID=exon-NM_010298.7-1;Parent=rna-NM_010298.7;Dbxref=GeneID:14658,GenBank:NM_010298.7,MGI:MGI:95751;gbkey=mRNA;gene=Glrb;product=glycine receptor%2C beta subunit%2C transcript variant 4;tag=RefSeq Select;transcript_id=NM_010298.7;extra_copy_number=0
CM058243.1	Liftoff	CDS	78854455	78854748	.	-	.	ID=cds-NP_034428.2;Parent=rna-NM_010298.7;Dbxref=CCDS:CCDS17424.1,GeneID:14658,GenBank:NP_034428.2,MGI:MGI:95751;Name=NP_034428.2;Note=isoform 4 precursor is encoded by transcript variant 4;gbkey=CDS;gene=Glrb;product=glycine receptor subunit beta isoform 4 precursor;protein_id=NP_034428.2;tag=RefSeq Select;extra_copy_number=0
CM058243.1	Liftoff	CDS	78860405	78860697	.	-	.	ID=cds-NP_034428.2;Parent=rna-NM_010298.7;Dbxref=CCDS:CCDS17424.1,GeneID:14658,GenBank:NP_034428.2,MGI:MGI:95751;Name=NP_034428.2;Note=isoform 4 precursor is encoded by transcript variant 4;gbkey=CDS;gene=Glrb;product=glycine receptor subunit beta isoform 4 precursor;protein_id=NP_034428.2;tag=RefSeq Select;extra_copy_number=0
CM058243.1	Liftoff	CDS	78865291	78865443	.	-	.	ID=cds-NP_034428.2;Parent=rna-NM_010298.7;Dbxref=CCDS:CCDS17424.1,GeneID:14658,GenBank:NP_034428.2,MGI:MGI:95751;Name=NP_034428.2;Note=isoform 4 precursor is encoded by transcript variant 4;gbkey=CDS;gene=Glrb;product=glycine receptor subunit beta isoform 4 precursor;protein_id=NP_034428.2;tag=RefSeq Select;extra_copy_number=0
CM058243.1	Liftoff	CDS	78869667	78869807	.	-	.	ID=cds-NP_034428.2;Parent=rna-NM_010298.7;Dbxref=CCDS:CCDS17424.1,GeneID:14658,GenBank:NP_034428.2,MGI:MGI:95751;Name=NP_034428.2;Note=isoform 4 precursor is encoded by transcript variant 4;gbkey=CDS;gene=Glrb;product=glycine receptor subunit beta isoform 4 precursor;protein_id=NP_034428.2;tag=RefSeq Select;extra_copy_number=0
CM058243.1	Liftoff	CDS	78871209	78871291	.	-	.	ID=cds-NP_034428.2;Parent=rna-NM_010298.7;Dbxref=CCDS:CCDS17424.1,GeneID:14658,GenBank:NP_034428.2,MGI:MGI:95751;Name=NP_034428.2;Note=isoform 4 precursor is encoded by transcript variant 4;gbkey=CDS;gene=Glrb;product=glycine receptor subunit beta isoform 4 precursor;protein_id=NP_034428.2;tag=RefSeq Select;extra_copy_number=0
CM058243.1	Liftoff	CDS	78871398	78871627	.	-	.	ID=cds-NP_034428.2;Parent=rna-NM_010298.7;Dbxref=CCDS:CCDS17424.1,GeneID:14658,GenBank:NP_034428.2,MGI:MGI:95751;Name=NP_034428.2;Note=isoform 4 precursor is encoded by transcript variant 4;gbkey=CDS;gene=Glrb;product=glycine receptor subunit beta isoform 4 precursor;protein_id=NP_034428.2;tag=RefSeq Select;extra_copy_number=0
CM058243.1	Liftoff	CDS	78887517	78887584	.	-	.	ID=cds-NP_034428.2;Parent=rna-NM_010298.7;Dbxref=CCDS:CCDS17424.1,GeneID:14658,GenBank:NP_034428.2,MGI:MGI:95751;Name=NP_034428.2;Note=isoform 4 precursor is encoded by transcript variant 4;gbkey=CDS;gene=Glrb;product=glycine receptor subunit beta isoform 4 precursor;protein_id=NP_034428.2;tag=RefSeq Select;extra_copy_number=0
CM058243.1	Liftoff	CDS	78889134	78889240	.	-	.	ID=cds-NP_034428.2;Parent=rna-NM_010298.7;Dbxref=CCDS:CCDS17424.1,GeneID:14658,GenBank:NP_034428.2,MGI:MGI:95751;Name=NP_034428.2;Note=isoform 4 precursor is encoded by transcript variant 4;gbkey=CDS;gene=Glrb;product=glycine receptor subunit beta isoform 4 precursor;protein_id=NP_034428.2;tag=RefSeq Select;extra_copy_number=0
CM058243.1	Liftoff	CDS	78921480	78921601	.	-	.	ID=cds-NP_034428.2;Parent=rna-NM_010298.7;Dbxref=CCDS:CCDS17424.1,GeneID:14658,GenBank:NP_034428.2,MGI:MGI:95751;Name=NP_034428.2;Note=isoform 4 precursor is encoded by transcript variant 4;gbkey=CDS;gene=Glrb;product=glycine receptor subunit beta isoform 4 precursor;protein_id=NP_034428.2;tag=RefSeq Select;extra_copy_number=0
CM058243.1	Liftoff	mRNA	78853167	78923177	.	-	.	ID=rna-XM_036162899.1;Parent=gene-Glrb;Dbxref=GeneID:14658,GenBank:XM_036162899.1,MGI:MGI:95751;Name=XM_036162899.1;gbkey=mRNA;gene=Glrb;model_evidence=Supporting evidence includes similarity to: 2 ESTs%2C 18 Proteins%2C 154 long SRA reads%2C and 100%25 coverage of the annotated genomic feature by RNAseq alignments%2C including 5 samples with support for all annotated introns;product=glycine receptor%2C beta subunit%2C transcript variant X2;transcript_id=XM_036162899.1;matches_ref_protein=True;valid_ORF=True;extra_copy_number=0
CM058243.1	Liftoff	exon	78853167	78854748	.	-	.	ID=exon-XM_036162899.1-12;Parent=rna-XM_036162899.1;Dbxref=GeneID:14658,GenBank:XM_036162899.1,MGI:MGI:95751;gbkey=mRNA;gene=Glrb;product=glycine receptor%2C beta subunit%2C transcript variant X2;transcript_id=XM_036162899.1;extra_copy_number=0
CM058243.1	Liftoff	exon	78859925	78859975	.	-	.	ID=exon-XM_036162899.1-11;Parent=rna-XM_036162899.1;Dbxref=GeneID:14658,GenBank:XM_036162899.1,MGI:MGI:95751;gbkey=mRNA;gene=Glrb;product=glycine receptor%2C beta subunit%2C transcript variant X2;transcript_id=XM_036162899.1;extra_copy_number=0
CM058243.1	Liftoff	exon	78860405	78860697	.	-	.	ID=exon-XM_036162899.1-10;Parent=rna-XM_036162899.1;Dbxref=GeneID:14658,GenBank:XM_036162899.1,MGI:MGI:95751;gbkey=mRNA;gene=Glrb;product=glycine receptor%2C beta subunit%2C transcript variant X2;transcript_id=XM_036162899.1;extra_copy_number=0
CM058243.1	Liftoff	exon	78865291	78865443	.	-	.	ID=exon-XM_036162899.1-9;Parent=rna-XM_036162899.1;Dbxref=GeneID:14658,GenBank:XM_036162899.1,MGI:MGI:95751;gbkey=mRNA;gene=Glrb;product=glycine receptor%2C beta subunit%2C transcript variant X2;transcript_id=XM_036162899.1;extra_copy_number=0
CM058243.1	Liftoff	exon	78869667	78869807	.	-	.	ID=exon-XM_036162899.1-8;Parent=rna-XM_036162899.1;Dbxref=GeneID:14658,GenBank:XM_036162899.1,MGI:MGI:95751;gbkey=mRNA;gene=Glrb;product=glycine receptor%2C beta subunit%2C transcript variant X2;transcript_id=XM_036162899.1;extra_copy_number=0
CM058243.1	Liftoff	exon	78871209	78871291	.	-	.	ID=exon-XM_036162899.1-7;Parent=rna-XM_036162899.1;Dbxref=GeneID:14658,GenBank:XM_036162899.1,MGI:MGI:95751;gbkey=mRNA;gene=Glrb;product=glycine receptor%2C beta subunit%2C transcript variant X2;transcript_id=XM_036162899.1;extra_copy_number=0
CM058243.1	Liftoff	exon	78871398	78871627	.	-	.	ID=exon-XM_036162899.1-6;Parent=rna-XM_036162899.1;Dbxref=GeneID:14658,GenBank:XM_036162899.1,MGI:MGI:95751;gbkey=mRNA;gene=Glrb;product=glycine receptor%2C beta subunit%2C transcript variant X2;transcript_id=XM_036162899.1;extra_copy_number=0
CM058243.1	Liftoff	exon	78887517	78887584	.	-	.	ID=exon-XM_036162899.1-5;Parent=rna-XM_036162899.1;Dbxref=GeneID:14658,GenBank:XM_036162899.1,MGI:MGI:95751;gbkey=mRNA;gene=Glrb;product=glycine receptor%2C beta subunit%2C transcript variant X2;transcript_id=XM_036162899.1;extra_copy_number=0
CM058243.1	Liftoff	exon	78889134	78889240	.	-	.	ID=exon-XM_036162899.1-4;Parent=rna-XM_036162899.1;Dbxref=GeneID:14658,GenBank:XM_036162899.1,MGI:MGI:95751;gbkey=mRNA;gene=Glrb;product=glycine receptor%2C beta subunit%2C transcript variant X2;transcript_id=XM_036162899.1;extra_copy_number=0
CM058243.1	Liftoff	exon	78902640	78902800	.	-	.	ID=exon-XM_036162899.1-3;Parent=rna-XM_036162899.1;Dbxref=GeneID:14658,GenBank:XM_036162899.1,MGI:MGI:95751;gbkey=mRNA;gene=Glrb;product=glycine receptor%2C beta subunit%2C transcript variant X2;transcript_id=XM_036162899.1;extra_copy_number=0
CM058243.1	Liftoff	exon	78921480	78921630	.	-	.	ID=exon-XM_036162899.1-2;Parent=rna-XM_036162899.1;Dbxref=GeneID:14658,GenBank:XM_036162899.1,MGI:MGI:95751;gbkey=mRNA;gene=Glrb;product=glycine receptor%2C beta subunit%2C transcript variant X2;transcript_id=XM_036162899.1;extra_copy_number=0
CM058243.1	Liftoff	exon	78923029	78923177	.	-	.	ID=exon-XM_036162899.1-1;Parent=rna-XM_036162899.1;Dbxref=GeneID:14658,GenBank:XM_036162899.1,MGI:MGI:95751;gbkey=mRNA;gene=Glrb;product=glycine receptor%2C beta subunit%2C transcript variant X2;transcript_id=XM_036162899.1;extra_copy_number=0
CM058243.1	Liftoff	CDS	78854455	78854748	.	-	.	ID=cds-XP_036018792.1;Parent=rna-XM_036162899.1;Dbxref=GeneID:14658,GenBank:XP_036018792.1,MGI:MGI:95751;Name=XP_036018792.1;gbkey=CDS;gene=Glrb;product=glycine receptor subunit beta isoform X2;protein_id=XP_036018792.1;extra_copy_number=0
CM058243.1	Liftoff	CDS	78859925	78859975	.	-	.	ID=cds-XP_036018792.1;Parent=rna-XM_036162899.1;Dbxref=GeneID:14658,GenBank:XP_036018792.1,MGI:MGI:95751;Name=XP_036018792.1;gbkey=CDS;gene=Glrb;product=glycine receptor subunit beta isoform X2;protein_id=XP_036018792.1;extra_copy_number=0
CM058243.1	Liftoff	CDS	78860405	78860697	.	-	.	ID=cds-XP_036018792.1;Parent=rna-XM_036162899.1;Dbxref=GeneID:14658,GenBank:XP_036018792.1,MGI:MGI:95751;Name=XP_036018792.1;gbkey=CDS;gene=Glrb;product=glycine receptor subunit beta isoform X2;protein_id=XP_036018792.1;extra_copy_number=0
CM058243.1	Liftoff	CDS	78865291	78865443	.	-	.	ID=cds-XP_036018792.1;Parent=rna-XM_036162899.1;Dbxref=GeneID:14658,GenBank:XP_036018792.1,MGI:MGI:95751;Name=XP_036018792.1;gbkey=CDS;gene=Glrb;product=glycine receptor subunit beta isoform X2;protein_id=XP_036018792.1;extra_copy_number=0
CM058243.1	Liftoff	CDS	78869667	78869807	.	-	.	ID=cds-XP_036018792.1;Parent=rna-XM_036162899.1;Dbxref=GeneID:14658,GenBank:XP_036018792.1,MGI:MGI:95751;Name=XP_036018792.1;gbkey=CDS;gene=Glrb;product=glycine receptor subunit beta isoform X2;protein_id=XP_036018792.1;extra_copy_number=0
CM058243.1	Liftoff	CDS	78871209	78871291	.	-	.	ID=cds-XP_036018792.1;Parent=rna-XM_036162899.1;Dbxref=GeneID:14658,GenBank:XP_036018792.1,MGI:MGI:95751;Name=XP_036018792.1;gbkey=CDS;gene=Glrb;product=glycine receptor subunit beta isoform X2;protein_id=XP_036018792.1;extra_copy_number=0
CM058243.1	Liftoff	CDS	78871398	78871627	.	-	.	ID=cds-XP_036018792.1;Parent=rna-XM_036162899.1;Dbxref=GeneID:14658,GenBank:XP_036018792.1,MGI:MGI:95751;Name=XP_036018792.1;gbkey=CDS;gene=Glrb;product=glycine receptor subunit beta isoform X2;protein_id=XP_036018792.1;extra_copy_number=0
CM058243.1	Liftoff	CDS	78887517	78887584	.	-	.	ID=cds-XP_036018792.1;Parent=rna-XM_036162899.1;Dbxref=GeneID:14658,GenBank:XP_036018792.1,MGI:MGI:95751;Name=XP_036018792.1;gbkey=CDS;gene=Glrb;product=glycine receptor subunit beta isoform X2;protein_id=XP_036018792.1;extra_copy_number=0
CM058243.1	Liftoff	CDS	78889134	78889240	.	-	.	ID=cds-XP_036018792.1;Parent=rna-XM_036162899.1;Dbxref=GeneID:14658,GenBank:XP_036018792.1,MGI:MGI:95751;Name=XP_036018792.1;gbkey=CDS;gene=Glrb;product=glycine receptor subunit beta isoform X2;protein_id=XP_036018792.1;extra_copy_number=0
CM058243.1	Liftoff	CDS	78902640	78902791	.	-	.	ID=cds-XP_036018792.1;Parent=rna-XM_036162899.1;Dbxref=GeneID:14658,GenBank:XP_036018792.1,MGI:MGI:95751;Name=XP_036018792.1;gbkey=CDS;gene=Glrb;product=glycine receptor subunit beta isoform X2;protein_id=XP_036018792.1;extra_copy_number=0
CM058243.1	Liftoff	mRNA	78865135	78923162	.	-	.	ID=rna-NM_001410151.1;Parent=gene-Glrb;Dbxref=GeneID:14658,GenBank:NM_001410151.1,MGI:MGI:95751;Name=NM_001410151.1;gbkey=mRNA;gene=Glrb;product=glycine receptor%2C beta subunit%2C transcript variant 16;transcript_id=NM_001410151.1;matches_ref_protein=True;valid_ORF=True;extra_copy_number=0
CM058243.1	Liftoff	exon	78865135	78865443	.	-	.	ID=exon-NM_001410151.1-8;Parent=rna-NM_001410151.1;Dbxref=GeneID:14658,GenBank:NM_001410151.1,MGI:MGI:95751;gbkey=mRNA;gene=Glrb;product=glycine receptor%2C beta subunit%2C transcript variant 16;transcript_id=NM_001410151.1;extra_copy_number=0
CM058243.1	Liftoff	exon	78869667	78869807	.	-	.	ID=exon-NM_001410151.1-7;Parent=rna-NM_001410151.1;Dbxref=GeneID:14658,GenBank:NM_001410151.1,MGI:MGI:95751;gbkey=mRNA;gene=Glrb;product=glycine receptor%2C beta subunit%2C transcript variant 16;transcript_id=NM_001410151.1;extra_copy_number=0
CM058243.1	Liftoff	exon	78871209	78871291	.	-	.	ID=exon-NM_001410151.1-6;Parent=rna-NM_001410151.1;Dbxref=GeneID:14658,GenBank:NM_001410151.1,MGI:MGI:95751;gbkey=mRNA;gene=Glrb;product=glycine receptor%2C beta subunit%2C transcript variant 16;transcript_id=NM_001410151.1;extra_copy_number=0
CM058243.1	Liftoff	exon	78871398	78871627	.	-	.	ID=exon-NM_001410151.1-5;Parent=rna-NM_001410151.1;Dbxref=GeneID:14658,GenBank:NM_001410151.1,MGI:MGI:95751;gbkey=mRNA;gene=Glrb;product=glycine receptor%2C beta subunit%2C transcript variant 16;transcript_id=NM_001410151.1;extra_copy_number=0
CM058243.1	Liftoff	exon	78887517	78887584	.	-	.	ID=exon-NM_001410151.1-4;Parent=rna-NM_001410151.1;Dbxref=GeneID:14658,GenBank:NM_001410151.1,MGI:MGI:95751;gbkey=mRNA;gene=Glrb;product=glycine receptor%2C beta subunit%2C transcript variant 16;transcript_id=NM_001410151.1;extra_copy_number=0
CM058243.1	Liftoff	exon	78889134	78889240	.	-	.	ID=exon-NM_001410151.1-3;Parent=rna-NM_001410151.1;Dbxref=GeneID:14658,GenBank:NM_001410151.1,MGI:MGI:95751;gbkey=mRNA;gene=Glrb;product=glycine receptor%2C beta subunit%2C transcript variant 16;transcript_id=NM_001410151.1;extra_copy_number=0
CM058243.1	Liftoff	exon	78921480	78921630	.	-	.	ID=exon-NM_001410151.1-2;Parent=rna-NM_001410151.1;Dbxref=GeneID:14658,GenBank:NM_001410151.1,MGI:MGI:95751;gbkey=mRNA;gene=Glrb;product=glycine receptor%2C beta subunit%2C transcript variant 16;transcript_id=NM_001410151.1;extra_copy_number=0
CM058243.1	Liftoff	exon	78923029	78923162	.	-	.	ID=exon-NM_001410151.1-1;Parent=rna-NM_001410151.1;Dbxref=GeneID:14658,GenBank:NM_001410151.1,MGI:MGI:95751;gbkey=mRNA;gene=Glrb;product=glycine receptor%2C beta subunit%2C transcript variant 16;transcript_id=NM_001410151.1;extra_copy_number=0
CM058243.1	Liftoff	CDS	78865271	78865443	.	-	.	ID=cds-NP_001397080.1;Parent=rna-NM_001410151.1;Dbxref=GeneID:14658,GenBank:NP_001397080.1,MGI:MGI:95751;Name=NP_001397080.1;Note=isoform 10 precursor is encoded by transcript variant 16;gbkey=CDS;gene=Glrb;product=glycine receptor subunit beta isoform 10 precursor;protein_id=NP_001397080.1;extra_copy_number=0
CM058243.1	Liftoff	CDS	78869667	78869807	.	-	.	ID=cds-NP_001397080.1;Parent=rna-NM_001410151.1;Dbxref=GeneID:14658,GenBank:NP_001397080.1,MGI:MGI:95751;Name=NP_001397080.1;Note=isoform 10 precursor is encoded by transcript variant 16;gbkey=CDS;gene=Glrb;product=glycine receptor subunit beta isoform 10 precursor;protein_id=NP_001397080.1;extra_copy_number=0
CM058243.1	Liftoff	CDS	78871209	78871291	.	-	.	ID=cds-NP_001397080.1;Parent=rna-NM_001410151.1;Dbxref=GeneID:14658,GenBank:NP_001397080.1,MGI:MGI:95751;Name=NP_001397080.1;Note=isoform 10 precursor is encoded by transcript variant 16;gbkey=CDS;gene=Glrb;product=glycine receptor subunit beta isoform 10 precursor;protein_id=NP_001397080.1;extra_copy_number=0
CM058243.1	Liftoff	CDS	78871398	78871627	.	-	.	ID=cds-NP_001397080.1;Parent=rna-NM_001410151.1;Dbxref=GeneID:14658,GenBank:NP_001397080.1,MGI:MGI:95751;Name=NP_001397080.1;Note=isoform 10 precursor is encoded by transcript variant 16;gbkey=CDS;gene=Glrb;product=glycine receptor subunit beta isoform 10 precursor;protein_id=NP_001397080.1;extra_copy_number=0
CM058243.1	Liftoff	CDS	78887517	78887584	.	-	.	ID=cds-NP_001397080.1;Parent=rna-NM_001410151.1;Dbxref=GeneID:14658,GenBank:NP_001397080.1,MGI:MGI:95751;Name=NP_001397080.1;Note=isoform 10 precursor is encoded by transcript variant 16;gbkey=CDS;gene=Glrb;product=glycine receptor subunit beta isoform 10 precursor;protein_id=NP_001397080.1;extra_copy_number=0
CM058243.1	Liftoff	CDS	78889134	78889240	.	-	.	ID=cds-NP_001397080.1;Parent=rna-NM_001410151.1;Dbxref=GeneID:14658,GenBank:NP_001397080.1,MGI:MGI:95751;Name=NP_001397080.1;Note=isoform 10 precursor is encoded by transcript variant 16;gbkey=CDS;gene=Glrb;product=glycine receptor subunit beta isoform 10 precursor;protein_id=NP_001397080.1;extra_copy_number=0
CM058243.1	Liftoff	CDS	78921480	78921601	.	-	.	ID=cds-NP_001397080.1;Parent=rna-NM_001410151.1;Dbxref=GeneID:14658,GenBank:NP_001397080.1,MGI:MGI:95751;Name=NP_001397080.1;Note=isoform 10 precursor is encoded by transcript variant 16;gbkey=CDS;gene=Glrb;product=glycine receptor subunit beta isoform 10 precursor;protein_id=NP_001397080.1;extra_copy_number=0
CM058243.1	Liftoff	match	78894504	78896604	.	+	.	ID=150133d0-6e09-4f9b-8d75-680678a9f0ad;Target=NG_017368.1 1 2101 +;assembly_bases_aln=2101;assembly_bases_seq=2101;bit_score=3911.15;blast_aligner=1;blast_score=2101;common_component=0;e_value=0;filter_score=0;for_remapping=2;gap_count=0;hsp_percent_coverage=100;matchable_bases=2101;matched_bases=2101;num_ident=2101;num_mismatch=0;pct_coverage=100;pct_coverage_hiqual=100;pct_identity_gap=100;pct_identity_gapopen_only=100;pct_identity_ungap=100;rank=1;weighted_identity=1;coverage=1.0;sequence_ID=1.0;extra_copy_number=0;copy_num_ID=150133d0-6e09-4f9b-8d75-680678a9f0ad_0
CM058243.1	Liftoff	pseudogene	78894604	78896504	.	+	.	ID=gene-Gm18545;Dbxref=GeneID:100417342,MGI:MGI:5010730;Name=Gm18545;description=predicted gene%2C 18545;gbkey=Gene;gene=Gm18545;gene_biotype=pseudogene;pseudo=true;coverage=1.0;sequence_ID=1.0;extra_copy_number=0;copy_num_ID=gene-Gm18545_0
CM058243.1	Liftoff	gene	78922050	78958604	.	+	.	ID=gene-Gm54207;Dbxref=GeneID:118568624,MGI:MGI:6723437;Name=Gm54207;description=predicted gene%2C 54207;gbkey=Gene;gene=Gm54207;gene_biotype=lncRNA;coverage=1.0;sequence_ID=1.0;extra_copy_number=0;copy_num_ID=gene-Gm54207_0
CM058243.1	Liftoff	lnc_RNA	78922050	78958604	.	+	.	ID=rna-XR_004941595.1;Parent=gene-Gm54207;Dbxref=GeneID:118568624,GenBank:XR_004941595.1,MGI:MGI:6723437;Name=XR_004941595.1;gbkey=ncRNA;gene=Gm54207;model_evidence=Supporting evidence includes similarity to: 3 long SRA reads%2C and 63%25 coverage of the annotated genomic feature by RNAseq alignments%2C including 5 samples with support for all annotated introns;product=predicted gene%2C 54207;transcript_id=XR_004941595.1;extra_copy_number=0
CM058243.1	Liftoff	exon	78922050	78922848	.	+	.	ID=exon-XR_004941595.1-1;Parent=rna-XR_004941595.1;Dbxref=GeneID:118568624,GenBank:XR_004941595.1,MGI:MGI:6723437;gbkey=ncRNA;gene=Gm54207;product=predicted gene%2C 54207;transcript_id=XR_004941595.1;extra_copy_number=0
CM058243.1	Liftoff	exon	78958262	78958604	.	+	.	ID=exon-XR_004941595.1-2;Parent=rna-XR_004941595.1;Dbxref=GeneID:118568624,GenBank:XR_004941595.1,MGI:MGI:6723437;gbkey=ncRNA;gene=Gm54207;product=predicted gene%2C 54207;transcript_id=XR_004941595.1;extra_copy_number=0
CM058243.1	Liftoff	gene	79001069	79011964	.	+	.	ID=gene-Gm29808;Dbxref=GeneID:101056241,MGI:MGI:5588967;Name=Gm29808;description=predicted gene%2C 29808;gbkey=Gene;gene=Gm29808;gene_biotype=protein_coding;coverage=1.0;sequence_ID=1.0;valid_ORFs=1;extra_copy_number=0;copy_num_ID=gene-Gm29808_0
CM058243.1	Liftoff	mRNA	79001069	79011964	.	+	.	ID=rna-XM_006502571.2;Parent=gene-Gm29808;Dbxref=GeneID:101056241,GenBank:XM_006502571.2,MGI:MGI:5588967;Name=XM_006502571.2;gbkey=mRNA;gene=Gm29808;model_evidence=Supporting evidence includes similarity to: 2 Proteins%2C 10 long SRA reads%2C and 93%25 coverage of the annotated genomic feature by RNAseq alignments;product=predicted gene%2C 29808;transcript_id=XM_006502571.2;matches_ref_protein=True;valid_ORF=True;extra_copy_number=0
CM058243.1	Liftoff	exon	79001069	79001092	.	+	.	ID=exon-XM_006502571.2-1;Parent=rna-XM_006502571.2;Dbxref=GeneID:101056241,GenBank:XM_006502571.2,MGI:MGI:5588967;gbkey=mRNA;gene=Gm29808;product=predicted gene%2C 29808;transcript_id=XM_006502571.2;extra_copy_number=0
CM058243.1	Liftoff	exon	79010491	79011964	.	+	.	ID=exon-XM_006502571.2-2;Parent=rna-XM_006502571.2;Dbxref=GeneID:101056241,GenBank:XM_006502571.2,MGI:MGI:5588967;gbkey=mRNA;gene=Gm29808;product=predicted gene%2C 29808;transcript_id=XM_006502571.2;extra_copy_number=0
CM058243.1	Liftoff	CDS	79001069	79001092	.	+	.	ID=cds-XP_006502634.1;Parent=rna-XM_006502571.2;Dbxref=GeneID:101056241,GenBank:XP_006502634.1,MGI:MGI:5588967;Name=XP_006502634.1;gbkey=CDS;gene=Gm29808;product=plasma membrane calcium-transporting ATPase 1-like;protein_id=XP_006502634.1;extra_copy_number=0
CM058243.1	Liftoff	CDS	79010491	79010991	.	+	.	ID=cds-XP_006502634.1;Parent=rna-XM_006502571.2;Dbxref=GeneID:101056241,GenBank:XP_006502634.1,MGI:MGI:5588967;Name=XP_006502634.1;gbkey=CDS;gene=Gm29808;product=plasma membrane calcium-transporting ATPase 1-like;protein_id=XP_006502634.1;extra_copy_number=0
CM058243.1	Liftoff	gene	79045965	79223628	.	+	.	ID=gene-Pdgfc;Dbxref=GeneID:54635,MGI:MGI:1859631;Name=Pdgfc;description=platelet-derived growth factor%2C C polypeptide;gbkey=Gene;gene=Pdgfc;gene_biotype=protein_coding;gene_synonym=1110064L01Rik,PDGF-C,SCDGF,VEGF-E;coverage=1.0;sequence_ID=1.0;valid_ORFs=2;extra_copy_number=0;copy_num_ID=gene-Pdgfc_0
CM058243.1	Liftoff	mRNA	79045965	79223628	.	+	.	ID=rna-NM_001357746.1;Parent=gene-Pdgfc;Dbxref=GeneID:54635,GenBank:NM_001357746.1,MGI:MGI:1859631;Name=NM_001357746.1;gbkey=mRNA;gene=Pdgfc;product=platelet-derived growth factor%2C C polypeptide%2C transcript variant 2;transcript_id=NM_001357746.1;matches_ref_protein=True;valid_ORF=True;extra_copy_number=0
CM058243.1	Liftoff	exon	79045965	79047103	.	+	.	ID=exon-NM_001357746.1-1;Parent=rna-NM_001357746.1;Dbxref=GeneID:54635,GenBank:NM_001357746.1,MGI:MGI:1859631;gbkey=mRNA;gene=Pdgfc;product=platelet-derived growth factor%2C C polypeptide%2C transcript variant 2;transcript_id=NM_001357746.1;extra_copy_number=0
CM058243.1	Liftoff	exon	79140581	79140639	.	+	.	ID=exon-NM_001357746.1-2;Parent=rna-NM_001357746.1;Dbxref=GeneID:54635,GenBank:NM_001357746.1,MGI:MGI:1859631;gbkey=mRNA;gene=Pdgfc;product=platelet-derived growth factor%2C C polypeptide%2C transcript variant 2;transcript_id=NM_001357746.1;extra_copy_number=0
CM058243.1	Liftoff	exon	79150972	79151167	.	+	.	ID=exon-NM_001357746.1-3;Parent=rna-NM_001357746.1;Dbxref=GeneID:54635,GenBank:NM_001357746.1,MGI:MGI:1859631;gbkey=mRNA;gene=Pdgfc;product=platelet-derived growth factor%2C C polypeptide%2C transcript variant 2;transcript_id=NM_001357746.1;extra_copy_number=0
CM058243.1	Liftoff	exon	79184388	79184568	.	+	.	ID=exon-NM_001357746.1-4;Parent=rna-NM_001357746.1;Dbxref=GeneID:54635,GenBank:NM_001357746.1,MGI:MGI:1859631;gbkey=mRNA;gene=Pdgfc;product=platelet-derived growth factor%2C C polypeptide%2C transcript variant 2;transcript_id=NM_001357746.1;extra_copy_number=0
CM058243.1	Liftoff	exon	79213823	79214030	.	+	.	ID=exon-NM_001357746.1-5;Parent=rna-NM_001357746.1;Dbxref=GeneID:54635,GenBank:NM_001357746.1,MGI:MGI:1859631;gbkey=mRNA;gene=Pdgfc;product=platelet-derived growth factor%2C C polypeptide%2C transcript variant 2;transcript_id=NM_001357746.1;extra_copy_number=0
CM058243.1	Liftoff	exon	79218632	79218849	.	+	.	ID=exon-NM_001357746.1-6;Parent=rna-NM_001357746.1;Dbxref=GeneID:54635,GenBank:NM_001357746.1,MGI:MGI:1859631;gbkey=mRNA;gene=Pdgfc;product=platelet-derived growth factor%2C C polypeptide%2C transcript variant 2;transcript_id=NM_001357746.1;extra_copy_number=0
CM058243.1	Liftoff	exon	79222050	79223628	.	+	.	ID=exon-NM_001357746.1-7;Parent=rna-NM_001357746.1;Dbxref=GeneID:54635,GenBank:NM_001357746.1,MGI:MGI:1859631;gbkey=mRNA;gene=Pdgfc;product=platelet-derived growth factor%2C C polypeptide%2C transcript variant 2;transcript_id=NM_001357746.1;extra_copy_number=0
CM058243.1	Liftoff	CDS	79151064	79151167	.	+	.	ID=cds-NP_001344675.1;Parent=rna-NM_001357746.1;Dbxref=GeneID:54635,GenBank:NP_001344675.1,MGI:MGI:1859631;Name=NP_001344675.1;Note=isoform 2 is encoded by transcript variant 2;gbkey=CDS;gene=Pdgfc;product=platelet-derived growth factor C isoform 2;protein_id=NP_001344675.1;extra_copy_number=0
CM058243.1	Liftoff	CDS	79184388	79184568	.	+	.	ID=cds-NP_001344675.1;Parent=rna-NM_001357746.1;Dbxref=GeneID:54635,GenBank:NP_001344675.1,MGI:MGI:1859631;Name=NP_001344675.1;Note=isoform 2 is encoded by transcript variant 2;gbkey=CDS;gene=Pdgfc;product=platelet-derived growth factor C isoform 2;protein_id=NP_001344675.1;extra_copy_number=0
CM058243.1	Liftoff	CDS	79213823	79214030	.	+	.	ID=cds-NP_001344675.1;Parent=rna-NM_001357746.1;Dbxref=GeneID:54635,GenBank:NP_001344675.1,MGI:MGI:1859631;Name=NP_001344675.1;Note=isoform 2 is encoded by transcript variant 2;gbkey=CDS;gene=Pdgfc;product=platelet-derived growth factor C isoform 2;protein_id=NP_001344675.1;extra_copy_number=0
CM058243.1	Liftoff	CDS	79218632	79218849	.	+	.	ID=cds-NP_001344675.1;Parent=rna-NM_001357746.1;Dbxref=GeneID:54635,GenBank:NP_001344675.1,MGI:MGI:1859631;Name=NP_001344675.1;Note=isoform 2 is encoded by transcript variant 2;gbkey=CDS;gene=Pdgfc;product=platelet-derived growth factor C isoform 2;protein_id=NP_001344675.1;extra_copy_number=0
CM058243.1	Liftoff	CDS	79222050	79222166	.	+	.	ID=cds-NP_001344675.1;Parent=rna-NM_001357746.1;Dbxref=GeneID:54635,GenBank:NP_001344675.1,MGI:MGI:1859631;Name=NP_001344675.1;Note=isoform 2 is encoded by transcript variant 2;gbkey=CDS;gene=Pdgfc;product=platelet-derived growth factor C isoform 2;protein_id=NP_001344675.1;extra_copy_number=0
CM058243.1	Liftoff	mRNA	79045965	79223628	.	+	.	ID=rna-NM_019971.3;Parent=gene-Pdgfc;Dbxref=GeneID:54635,GenBank:NM_019971.3,MGI:MGI:1859631;Name=NM_019971.3;gbkey=mRNA;gene=Pdgfc;product=platelet-derived growth factor%2C C polypeptide%2C transcript variant 1;tag=RefSeq Select;transcript_id=NM_019971.3;matches_ref_protein=True;valid_ORF=True;extra_copy_number=0
CM058243.1	Liftoff	exon	79045965	79047103	.	+	.	ID=exon-NM_019971.3-1;Parent=rna-NM_019971.3;Dbxref=GeneID:54635,GenBank:NM_019971.3,MGI:MGI:1859631;gbkey=mRNA;gene=Pdgfc;product=platelet-derived growth factor%2C C polypeptide%2C transcript variant 1;tag=RefSeq Select;transcript_id=NM_019971.3;extra_copy_number=0
CM058243.1	Liftoff	exon	79150972	79151167	.	+	.	ID=exon-NM_019971.3-2;Parent=rna-NM_019971.3;Dbxref=GeneID:54635,GenBank:NM_019971.3,MGI:MGI:1859631;gbkey=mRNA;gene=Pdgfc;product=platelet-derived growth factor%2C C polypeptide%2C transcript variant 1;tag=RefSeq Select;transcript_id=NM_019971.3;extra_copy_number=0
CM058243.1	Liftoff	exon	79184388	79184568	.	+	.	ID=exon-NM_019971.3-3;Parent=rna-NM_019971.3;Dbxref=GeneID:54635,GenBank:NM_019971.3,MGI:MGI:1859631;gbkey=mRNA;gene=Pdgfc;product=platelet-derived growth factor%2C C polypeptide%2C transcript variant 1;tag=RefSeq Select;transcript_id=NM_019971.3;extra_copy_number=0
CM058243.1	Liftoff	exon	79213823	79214030	.	+	.	ID=exon-NM_019971.3-4;Parent=rna-NM_019971.3;Dbxref=GeneID:54635,GenBank:NM_019971.3,MGI:MGI:1859631;gbkey=mRNA;gene=Pdgfc;product=platelet-derived growth factor%2C C polypeptide%2C transcript variant 1;tag=RefSeq Select;transcript_id=NM_019971.3;extra_copy_number=0
CM058243.1	Liftoff	exon	79218632	79218849	.	+	.	ID=exon-NM_019971.3-5;Parent=rna-NM_019971.3;Dbxref=GeneID:54635,GenBank:NM_019971.3,MGI:MGI:1859631;gbkey=mRNA;gene=Pdgfc;product=platelet-derived growth factor%2C C polypeptide%2C transcript variant 1;tag=RefSeq Select;transcript_id=NM_019971.3;extra_copy_number=0
CM058243.1	Liftoff	exon	79222050	79223628	.	+	.	ID=exon-NM_019971.3-6;Parent=rna-NM_019971.3;Dbxref=GeneID:54635,GenBank:NM_019971.3,MGI:MGI:1859631;gbkey=mRNA;gene=Pdgfc;product=platelet-derived growth factor%2C C polypeptide%2C transcript variant 1;tag=RefSeq Select;transcript_id=NM_019971.3;extra_copy_number=0
CM058243.1	Liftoff	CDS	79046986	79047103	.	+	.	ID=cds-NP_064355.1;Parent=rna-NM_019971.3;Dbxref=CCDS:CCDS17425.1,GeneID:54635,GenBank:NP_064355.1,MGI:MGI:1859631;Name=NP_064355.1;Note=isoform 1 precursor is encoded by transcript variant 1;gbkey=CDS;gene=Pdgfc;product=platelet-derived growth factor C isoform 1 precursor;protein_id=NP_064355.1;tag=RefSeq Select;extra_copy_number=0
CM058243.1	Liftoff	CDS	79150972	79151167	.	+	.	ID=cds-NP_064355.1;Parent=rna-NM_019971.3;Dbxref=CCDS:CCDS17425.1,GeneID:54635,GenBank:NP_064355.1,MGI:MGI:1859631;Name=NP_064355.1;Note=isoform 1 precursor is encoded by transcript variant 1;gbkey=CDS;gene=Pdgfc;product=platelet-derived growth factor C isoform 1 precursor;protein_id=NP_064355.1;tag=RefSeq Select;extra_copy_number=0
CM058243.1	Liftoff	CDS	79184388	79184568	.	+	.	ID=cds-NP_064355.1;Parent=rna-NM_019971.3;Dbxref=CCDS:CCDS17425.1,GeneID:54635,GenBank:NP_064355.1,MGI:MGI:1859631;Name=NP_064355.1;Note=isoform 1 precursor is encoded by transcript variant 1;gbkey=CDS;gene=Pdgfc;product=platelet-derived growth factor C isoform 1 precursor;protein_id=NP_064355.1;tag=RefSeq Select;extra_copy_number=0
CM058243.1	Liftoff	CDS	79213823	79214030	.	+	.	ID=cds-NP_064355.1;Parent=rna-NM_019971.3;Dbxref=CCDS:CCDS17425.1,GeneID:54635,GenBank:NP_064355.1,MGI:MGI:1859631;Name=NP_064355.1;Note=isoform 1 precursor is encoded by transcript variant 1;gbkey=CDS;gene=Pdgfc;product=platelet-derived growth factor C isoform 1 precursor;protein_id=NP_064355.1;tag=RefSeq Select;extra_copy_number=0
CM058243.1	Liftoff	CDS	79218632	79218849	.	+	.	ID=cds-NP_064355.1;Parent=rna-NM_019971.3;Dbxref=CCDS:CCDS17425.1,GeneID:54635,GenBank:NP_064355.1,MGI:MGI:1859631;Name=NP_064355.1;Note=isoform 1 precursor is encoded by transcript variant 1;gbkey=CDS;gene=Pdgfc;product=platelet-derived growth factor C isoform 1 precursor;protein_id=NP_064355.1;tag=RefSeq Select;extra_copy_number=0
CM058243.1	Liftoff	CDS	79222050	79222166	.	+	.	ID=cds-NP_064355.1;Parent=rna-NM_019971.3;Dbxref=CCDS:CCDS17425.1,GeneID:54635,GenBank:NP_064355.1,MGI:MGI:1859631;Name=NP_064355.1;Note=isoform 1 precursor is encoded by transcript variant 1;gbkey=CDS;gene=Pdgfc;product=platelet-derived growth factor C isoform 1 precursor;protein_id=NP_064355.1;tag=RefSeq Select;extra_copy_number=0
CM058243.1	Liftoff	match	79565418	79566631	.	+	.	ID=97f6d748-94d4-4bf9-bf1e-4ecf3dda34b4;Target=NG_017272.2 1 1214 -;assembly_bases_aln=1214;assembly_bases_seq=1214;bit_score=2260.38;blast_aligner=1;blast_score=1214;common_component=0;e_value=0;filter_score=0;for_remapping=2;gap_count=0;hsp_percent_coverage=100;matchable_bases=1214;matched_bases=1214;num_ident=1214;num_mismatch=0;pct_coverage=100;pct_coverage_hiqual=100;pct_identity_gap=100;pct_identity_gapopen_only=100;pct_identity_ungap=100;rank=1;weighted_identity=1;coverage=1.0;sequence_ID=1.0;extra_copy_number=0;copy_num_ID=97f6d748-94d4-4bf9-bf1e-4ecf3dda34b4_0
CM058243.1	Liftoff	pseudogene	79565518	79566531	.	-	.	ID=gene-Gm4857;Dbxref=GeneID:229443,MGI:MGI:3645075;Name=Gm4857;description=predicted gene 4857;gbkey=Gene;gene=Gm4857;gene_biotype=pseudogene;gene_synonym=EG229443;pseudo=true;coverage=1.0;sequence_ID=1.0;extra_copy_number=0;copy_num_ID=gene-Gm4857_0
CM058243.1	Liftoff	gene	79639301	79659404	.	+	.	ID=gene-Gm52636;Dbxref=GeneID:115489742,MGI:MGI:6366958;Name=Gm52636;description=predicted gene%2C 52636;gbkey=Gene;gene=Gm52636;gene_biotype=lncRNA;coverage=1.0;sequence_ID=1.0;extra_copy_number=0;copy_num_ID=gene-Gm52636_0
CM058243.1	Liftoff	lnc_RNA	79639301	79659404	.	+	.	ID=rna-XR_003954702.1;Parent=gene-Gm52636;Dbxref=GeneID:115489742,GenBank:XR_003954702.1,MGI:MGI:6366958;Name=XR_003954702.1;gbkey=ncRNA;gene=Gm52636;model_evidence=Supporting evidence includes similarity to: 100%25 coverage of the annotated genomic feature by RNAseq alignments%2C including 2 samples with support for all annotated introns;product=predicted gene%2C 52636;transcript_id=XR_003954702.1;extra_copy_number=0
CM058243.1	Liftoff	exon	79639301	79639371	.	+	.	ID=exon-XR_003954702.1-1;Parent=rna-XR_003954702.1;Dbxref=GeneID:115489742,GenBank:XR_003954702.1,MGI:MGI:6366958;gbkey=ncRNA;gene=Gm52636;product=predicted gene%2C 52636;transcript_id=XR_003954702.1;extra_copy_number=0
CM058243.1	Liftoff	exon	79659236	79659404	.	+	.	ID=exon-XR_003954702.1-2;Parent=rna-XR_003954702.1;Dbxref=GeneID:115489742,GenBank:XR_003954702.1,MGI:MGI:6366958;gbkey=ncRNA;gene=Gm52636;product=predicted gene%2C 52636;transcript_id=XR_003954702.1;extra_copy_number=0
CM058243.1	Liftoff	gene	79811715	79814851	.	+	.	ID=gene-A830029E22Rik;Dbxref=GeneID:320566,MGI:MGI:2444280;Name=A830029E22Rik;description=RIKEN cDNA A830029E22 gene;gbkey=Gene;gene=A830029E22Rik;gene_biotype=lncRNA;coverage=1.0;sequence_ID=1.0;extra_copy_number=0;copy_num_ID=gene-A830029E22Rik_0
CM058243.1	Liftoff	lnc_RNA	79811715	79814851	.	+	.	ID=rna-NR_138586.1;Parent=gene-A830029E22Rik;Dbxref=GeneID:320566,GenBank:NR_138586.1,MGI:MGI:2444280;Name=NR_138586.1;gbkey=ncRNA;gene=A830029E22Rik;product=RIKEN cDNA A830029E22 gene;transcript_id=NR_138586.1;extra_copy_number=0
CM058243.1	Liftoff	exon	79811715	79812136	.	+	.	ID=exon-NR_138586.1-1;Parent=rna-NR_138586.1;Dbxref=GeneID:320566,GenBank:NR_138586.1,MGI:MGI:2444280;gbkey=ncRNA;gene=A830029E22Rik;product=RIKEN cDNA A830029E22 gene;transcript_id=NR_138586.1;extra_copy_number=0
CM058243.1	Liftoff	exon	79814080	79814851	.	+	.	ID=exon-NR_138586.1-2;Parent=rna-NR_138586.1;Dbxref=GeneID:320566,GenBank:NR_138586.1,MGI:MGI:2444280;gbkey=ncRNA;gene=A830029E22Rik;product=RIKEN cDNA A830029E22 gene;transcript_id=NR_138586.1;extra_copy_number=0
CM058243.1	Liftoff	gene	79829649	79943328	.	-	.	ID=gene-LOC102640985;Dbxref=GeneID:102640985;Name=LOC102640985;description=uncharacterized LOC102640985;gbkey=Gene;gene=LOC102640985;gene_biotype=lncRNA;coverage=1.0;sequence_ID=1.0;extra_copy_number=0;copy_num_ID=gene-LOC102640985_0
CM058243.1	Liftoff	lnc_RNA	79829649	79934341	.	-	.	ID=rna-XR_004941596.1;Parent=gene-LOC102640985;Dbxref=GeneID:102640985,GenBank:XR_004941596.1;Name=XR_004941596.1;gbkey=ncRNA;gene=LOC102640985;model_evidence=Supporting evidence includes similarity to: 1 EST%2C and 100%25 coverage of the annotated genomic feature by RNAseq alignments%2C including 1 sample with support for all annotated introns;product=uncharacterized LOC102640985%2C transcript variant X2;transcript_id=XR_004941596.1;extra_copy_number=0
CM058243.1	Liftoff	exon	79829649	79829931	.	-	.	ID=exon-XR_004941596.1-3;Parent=rna-XR_004941596.1;Dbxref=GeneID:102640985,GenBank:XR_004941596.1;gbkey=ncRNA;gene=LOC102640985;product=uncharacterized LOC102640985%2C transcript variant X2;transcript_id=XR_004941596.1;extra_copy_number=0
CM058243.1	Liftoff	exon	79926823	79927910	.	-	.	ID=exon-XR_004941596.1-2;Parent=rna-XR_004941596.1;Dbxref=GeneID:102640985,GenBank:XR_004941596.1;gbkey=ncRNA;gene=LOC102640985;product=uncharacterized LOC102640985%2C transcript variant X2;transcript_id=XR_004941596.1;extra_copy_number=0
CM058243.1	Liftoff	exon	79934044	79934341	.	-	.	ID=exon-XR_004941596.1-1;Parent=rna-XR_004941596.1;Dbxref=GeneID:102640985,GenBank:XR_004941596.1;gbkey=ncRNA;gene=LOC102640985;product=uncharacterized LOC102640985%2C transcript variant X2;transcript_id=XR_004941596.1;extra_copy_number=0
CM058243.1	Liftoff	lnc_RNA	79926274	79934341	.	-	.	ID=rna-XR_004941597.1;Parent=gene-LOC102640985;Dbxref=GeneID:102640985,GenBank:XR_004941597.1;Name=XR_004941597.1;gbkey=ncRNA;gene=LOC102640985;model_evidence=Supporting evidence includes similarity to: 100%25 coverage of the annotated genomic feature by RNAseq alignments;product=uncharacterized LOC102640985%2C transcript variant X3;transcript_id=XR_004941597.1;extra_copy_number=0
CM058243.1	Liftoff	exon	79926274	79926351	.	-	.	ID=exon-XR_004941597.1-4;Parent=rna-XR_004941597.1;Dbxref=GeneID:102640985,GenBank:XR_004941597.1;gbkey=ncRNA;gene=LOC102640985;product=uncharacterized LOC102640985%2C transcript variant X3;transcript_id=XR_004941597.1;extra_copy_number=0
CM058243.1	Liftoff	exon	79926823	79927910	.	-	.	ID=exon-XR_004941597.1-3;Parent=rna-XR_004941597.1;Dbxref=GeneID:102640985,GenBank:XR_004941597.1;gbkey=ncRNA;gene=LOC102640985;product=uncharacterized LOC102640985%2C transcript variant X3;transcript_id=XR_004941597.1;extra_copy_number=0
CM058243.1	Liftoff	exon	79928399	79928468	.	-	.	ID=exon-XR_004941597.1-2;Parent=rna-XR_004941597.1;Dbxref=GeneID:102640985,GenBank:XR_004941597.1;gbkey=ncRNA;gene=LOC102640985;product=uncharacterized LOC102640985%2C transcript variant X3;transcript_id=XR_004941597.1;extra_copy_number=0
CM058243.1	Liftoff	exon	79934044	79934341	.	-	.	ID=exon-XR_004941597.1-1;Parent=rna-XR_004941597.1;Dbxref=GeneID:102640985,GenBank:XR_004941597.1;gbkey=ncRNA;gene=LOC102640985;product=uncharacterized LOC102640985%2C transcript variant X3;transcript_id=XR_004941597.1;extra_copy_number=0
CM058243.1	Liftoff	lnc_RNA	79926274	79943328	.	-	.	ID=rna-XR_004941598.1;Parent=gene-LOC102640985;Dbxref=GeneID:102640985,GenBank:XR_004941598.1;Name=XR_004941598.1;gbkey=ncRNA;gene=LOC102640985;model_evidence=Supporting evidence includes similarity to: 1 long SRA read%2C and 99%25 coverage of the annotated genomic feature by RNAseq alignments%2C including 3 samples with support for all annotated introns;product=uncharacterized LOC102640985%2C transcript variant X4;transcript_id=XR_004941598.1;extra_copy_number=0
CM058243.1	Liftoff	exon	79926274	79926351	.	-	.	ID=exon-XR_004941598.1-3;Parent=rna-XR_004941598.1;Dbxref=GeneID:102640985,GenBank:XR_004941598.1;gbkey=ncRNA;gene=LOC102640985;product=uncharacterized LOC102640985%2C transcript variant X4;transcript_id=XR_004941598.1;extra_copy_number=0
CM058243.1	Liftoff	exon	79926823	79927910	.	-	.	ID=exon-XR_004941598.1-2;Parent=rna-XR_004941598.1;Dbxref=GeneID:102640985,GenBank:XR_004941598.1;gbkey=ncRNA;gene=LOC102640985;product=uncharacterized LOC102640985%2C transcript variant X4;transcript_id=XR_004941598.1;extra_copy_number=0
CM058243.1	Liftoff	exon	79943101	79943328	.	-	.	ID=exon-XR_004941598.1-1;Parent=rna-XR_004941598.1;Dbxref=GeneID:102640985,GenBank:XR_004941598.1;gbkey=ncRNA;gene=LOC102640985;product=uncharacterized LOC102640985%2C transcript variant X4;transcript_id=XR_004941598.1;extra_copy_number=0
CM058243.1	Liftoff	lnc_RNA	79926274	79934341	.	-	.	ID=rna-XR_375741.3;Parent=gene-LOC102640985;Dbxref=GeneID:102640985,GenBank:XR_375741.3;Name=XR_375741.3;gbkey=ncRNA;gene=LOC102640985;model_evidence=Supporting evidence includes similarity to: 1 EST%2C and 100%25 coverage of the annotated genomic feature by RNAseq alignments%2C including 1 sample with support for all annotated introns;product=uncharacterized LOC102640985%2C transcript variant X1;transcript_id=XR_375741.3;extra_copy_number=0
CM058243.1	Liftoff	exon	79926274	79926351	.	-	.	ID=exon-XR_375741.3-3;Parent=rna-XR_375741.3;Dbxref=GeneID:102640985,GenBank:XR_375741.3;gbkey=ncRNA;gene=LOC102640985;product=uncharacterized LOC102640985%2C transcript variant X1;transcript_id=XR_375741.3;extra_copy_number=0
CM058243.1	Liftoff	exon	79926823	79927910	.	-	.	ID=exon-XR_375741.3-2;Parent=rna-XR_375741.3;Dbxref=GeneID:102640985,GenBank:XR_375741.3;gbkey=ncRNA;gene=LOC102640985;product=uncharacterized LOC102640985%2C transcript variant X1;transcript_id=XR_375741.3;extra_copy_number=0
CM058243.1	Liftoff	exon	79934044	79934341	.	-	.	ID=exon-XR_375741.3-1;Parent=rna-XR_375741.3;Dbxref=GeneID:102640985,GenBank:XR_375741.3;gbkey=ncRNA;gene=LOC102640985;product=uncharacterized LOC102640985%2C transcript variant X1;transcript_id=XR_375741.3;extra_copy_number=0
CM058243.1	Liftoff	pseudogene	79890428	79890567	.	+	.	ID=gene-Gm22531;Dbxref=GeneID:115486220,MGI:MGI:5452308;Name=Gm22531;description=predicted gene%2C 22531;gbkey=Gene;gene=Gm22531;gene_biotype=pseudogene;pseudo=true;coverage=1.0;sequence_ID=1.0;extra_copy_number=0;copy_num_ID=gene-Gm22531_0
CM058243.1	Liftoff	exon	79890428	79890567	.	+	.	ID=id-Gm22531;Parent=gene-Gm22531;Dbxref=GeneID:115486220,RFAM:RF00560,MGI:MGI:5452308;gbkey=exon;gene=Gm22531;inference=COORDINATES: profile:INFERNAL:1.1.1;pseudo=true;extra_copy_number=0
CM058243.1	Liftoff	gene	79942308	79966432	.	+	.	ID=gene-Ctso;Dbxref=GeneID:229445,MGI:MGI:2139628;Name=Ctso;description=cathepsin O;gbkey=Gene;gene=Ctso;gene_biotype=protein_coding;gene_synonym=A330105D01Rik;coverage=1.0;sequence_ID=1.0;valid_ORFs=1;extra_copy_number=0;copy_num_ID=gene-Ctso_0
CM058243.1	Liftoff	mRNA	79942308	79966432	.	+	.	ID=rna-NM_177662.3;Parent=gene-Ctso;Dbxref=GeneID:229445,GenBank:NM_177662.3,MGI:MGI:2139628;Name=NM_177662.3;gbkey=mRNA;gene=Ctso;product=cathepsin O;tag=RefSeq Select;transcript_id=NM_177662.3;matches_ref_protein=True;valid_ORF=True;extra_copy_number=0
CM058243.1	Liftoff	exon	79942308	79942482	.	+	.	ID=exon-NM_177662.3-1;Parent=rna-NM_177662.3;Dbxref=GeneID:229445,GenBank:NM_177662.3,MGI:MGI:2139628;gbkey=mRNA;gene=Ctso;product=cathepsin O;tag=RefSeq Select;transcript_id=NM_177662.3;extra_copy_number=0
CM058243.1	Liftoff	exon	79951239	79951344	.	+	.	ID=exon-NM_177662.3-2;Parent=rna-NM_177662.3;Dbxref=GeneID:229445,GenBank:NM_177662.3,MGI:MGI:2139628;gbkey=mRNA;gene=Ctso;product=cathepsin O;tag=RefSeq Select;transcript_id=NM_177662.3;extra_copy_number=0
CM058243.1	Liftoff	exon	79951900	79952039	.	+	.	ID=exon-NM_177662.3-3;Parent=rna-NM_177662.3;Dbxref=GeneID:229445,GenBank:NM_177662.3,MGI:MGI:2139628;gbkey=mRNA;gene=Ctso;product=cathepsin O;tag=RefSeq Select;transcript_id=NM_177662.3;extra_copy_number=0
CM058243.1	Liftoff	exon	79954569	79954736	.	+	.	ID=exon-NM_177662.3-4;Parent=rna-NM_177662.3;Dbxref=GeneID:229445,GenBank:NM_177662.3,MGI:MGI:2139628;gbkey=mRNA;gene=Ctso;product=cathepsin O;tag=RefSeq Select;transcript_id=NM_177662.3;extra_copy_number=0
CM058243.1	Liftoff	exon	79956021	79956142	.	+	.	ID=exon-NM_177662.3-5;Parent=rna-NM_177662.3;Dbxref=GeneID:229445,GenBank:NM_177662.3,MGI:MGI:2139628;gbkey=mRNA;gene=Ctso;product=cathepsin O;tag=RefSeq Select;transcript_id=NM_177662.3;extra_copy_number=0
CM058243.1	Liftoff	exon	79961078	79961241	.	+	.	ID=exon-NM_177662.3-6;Parent=rna-NM_177662.3;Dbxref=GeneID:229445,GenBank:NM_177662.3,MGI:MGI:2139628;gbkey=mRNA;gene=Ctso;product=cathepsin O;tag=RefSeq Select;transcript_id=NM_177662.3;extra_copy_number=0
CM058243.1	Liftoff	exon	79961906	79961998	.	+	.	ID=exon-NM_177662.3-7;Parent=rna-NM_177662.3;Dbxref=GeneID:229445,GenBank:NM_177662.3,MGI:MGI:2139628;gbkey=mRNA;gene=Ctso;product=cathepsin O;tag=RefSeq Select;transcript_id=NM_177662.3;extra_copy_number=0
CM058243.1	Liftoff	exon	79963933	79966432	.	+	.	ID=exon-NM_177662.3-8;Parent=rna-NM_177662.3;Dbxref=GeneID:229445,GenBank:NM_177662.3,MGI:MGI:2139628;gbkey=mRNA;gene=Ctso;product=cathepsin O;tag=RefSeq Select;transcript_id=NM_177662.3;extra_copy_number=0
CM058243.1	Liftoff	CDS	79942372	79942482	.	+	.	ID=cds-NP_808330.1;Parent=rna-NM_177662.3;Dbxref=CCDS:CCDS17426.1,GeneID:229445,GenBank:NP_808330.1,MGI:MGI:2139628;Name=NP_808330.1;gbkey=CDS;gene=Ctso;product=cathepsin O preproprotein;protein_id=NP_808330.1;tag=RefSeq Select;extra_copy_number=0
CM058243.1	Liftoff	CDS	79951239	79951344	.	+	.	ID=cds-NP_808330.1;Parent=rna-NM_177662.3;Dbxref=CCDS:CCDS17426.1,GeneID:229445,GenBank:NP_808330.1,MGI:MGI:2139628;Name=NP_808330.1;gbkey=CDS;gene=Ctso;product=cathepsin O preproprotein;protein_id=NP_808330.1;tag=RefSeq Select;extra_copy_number=0
CM058243.1	Liftoff	CDS	79951900	79952039	.	+	.	ID=cds-NP_808330.1;Parent=rna-NM_177662.3;Dbxref=CCDS:CCDS17426.1,GeneID:229445,GenBank:NP_808330.1,MGI:MGI:2139628;Name=NP_808330.1;gbkey=CDS;gene=Ctso;product=cathepsin O preproprotein;protein_id=NP_808330.1;tag=RefSeq Select;extra_copy_number=0
CM058243.1	Liftoff	CDS	79954569	79954736	.	+	.	ID=cds-NP_808330.1;Parent=rna-NM_177662.3;Dbxref=CCDS:CCDS17426.1,GeneID:229445,GenBank:NP_808330.1,MGI:MGI:2139628;Name=NP_808330.1;gbkey=CDS;gene=Ctso;product=cathepsin O preproprotein;protein_id=NP_808330.1;tag=RefSeq Select;extra_copy_number=0
CM058243.1	Liftoff	CDS	79956021	79956142	.	+	.	ID=cds-NP_808330.1;Parent=rna-NM_177662.3;Dbxref=CCDS:CCDS17426.1,GeneID:229445,GenBank:NP_808330.1,MGI:MGI:2139628;Name=NP_808330.1;gbkey=CDS;gene=Ctso;product=cathepsin O preproprotein;protein_id=NP_808330.1;tag=RefSeq Select;extra_copy_number=0
CM058243.1	Liftoff	CDS	79961078	79961241	.	+	.	ID=cds-NP_808330.1;Parent=rna-NM_177662.3;Dbxref=CCDS:CCDS17426.1,GeneID:229445,GenBank:NP_808330.1,MGI:MGI:2139628;Name=NP_808330.1;gbkey=CDS;gene=Ctso;product=cathepsin O preproprotein;protein_id=NP_808330.1;tag=RefSeq Select;extra_copy_number=0
CM058243.1	Liftoff	CDS	79961906	79961998	.	+	.	ID=cds-NP_808330.1;Parent=rna-NM_177662.3;Dbxref=CCDS:CCDS17426.1,GeneID:229445,GenBank:NP_808330.1,MGI:MGI:2139628;Name=NP_808330.1;gbkey=CDS;gene=Ctso;product=cathepsin O preproprotein;protein_id=NP_808330.1;tag=RefSeq Select;extra_copy_number=0
CM058243.1	Liftoff	CDS	79963933	79963967	.	+	.	ID=cds-NP_808330.1;Parent=rna-NM_177662.3;Dbxref=CCDS:CCDS17426.1,GeneID:229445,GenBank:NP_808330.1,MGI:MGI:2139628;Name=NP_808330.1;gbkey=CDS;gene=Ctso;product=cathepsin O preproprotein;protein_id=NP_808330.1;tag=RefSeq Select;extra_copy_number=0
CM058243.1	Liftoff	gene	79968119	79985438	.	-	.	ID=gene-Tdo2;Dbxref=GeneID:56720,MGI:MGI:1928486;Name=Tdo2;description=tryptophan 2%2C3-dioxygenase;gbkey=Gene;gene=Tdo2;gene_biotype=protein_coding;gene_synonym=chky,TDO,TO;coverage=1.0;sequence_ID=1.0;valid_ORFs=1;extra_copy_number=0;copy_num_ID=gene-Tdo2_0
CM058243.1	Liftoff	mRNA	79968119	79985438	.	-	.	ID=rna-NM_019911.2;Parent=gene-Tdo2;Dbxref=GeneID:56720,GenBank:NM_019911.2,MGI:MGI:1928486;Name=NM_019911.2;gbkey=mRNA;gene=Tdo2;product=tryptophan 2%2C3-dioxygenase;tag=RefSeq Select;transcript_id=NM_019911.2;matches_ref_protein=True;valid_ORF=True;extra_copy_number=0
CM058243.1	Liftoff	exon	79968119	79968651	.	-	.	ID=exon-NM_019911.2-12;Parent=rna-NM_019911.2;Dbxref=GeneID:56720,GenBank:NM_019911.2,MGI:MGI:1928486;gbkey=mRNA;gene=Tdo2;product=tryptophan 2%2C3-dioxygenase;tag=RefSeq Select;transcript_id=NM_019911.2;extra_copy_number=0
CM058243.1	Liftoff	exon	79970177	79970267	.	-	.	ID=exon-NM_019911.2-11;Parent=rna-NM_019911.2;Dbxref=GeneID:56720,GenBank:NM_019911.2,MGI:MGI:1928486;gbkey=mRNA;gene=Tdo2;product=tryptophan 2%2C3-dioxygenase;tag=RefSeq Select;transcript_id=NM_019911.2;extra_copy_number=0
CM058243.1	Liftoff	exon	79971141	79971220	.	-	.	ID=exon-NM_019911.2-10;Parent=rna-NM_019911.2;Dbxref=GeneID:56720,GenBank:NM_019911.2,MGI:MGI:1928486;gbkey=mRNA;gene=Tdo2;product=tryptophan 2%2C3-dioxygenase;tag=RefSeq Select;transcript_id=NM_019911.2;extra_copy_number=0
CM058243.1	Liftoff	exon	79972433	79972490	.	-	.	ID=exon-NM_019911.2-9;Parent=rna-NM_019911.2;Dbxref=GeneID:56720,GenBank:NM_019911.2,MGI:MGI:1928486;gbkey=mRNA;gene=Tdo2;product=tryptophan 2%2C3-dioxygenase;tag=RefSeq Select;transcript_id=NM_019911.2;extra_copy_number=0
CM058243.1	Liftoff	exon	79973630	79973741	.	-	.	ID=exon-NM_019911.2-8;Parent=rna-NM_019911.2;Dbxref=GeneID:56720,GenBank:NM_019911.2,MGI:MGI:1928486;gbkey=mRNA;gene=Tdo2;product=tryptophan 2%2C3-dioxygenase;tag=RefSeq Select;transcript_id=NM_019911.2;extra_copy_number=0
CM058243.1	Liftoff	exon	79976693	79976800	.	-	.	ID=exon-NM_019911.2-7;Parent=rna-NM_019911.2;Dbxref=GeneID:56720,GenBank:NM_019911.2,MGI:MGI:1928486;gbkey=mRNA;gene=Tdo2;product=tryptophan 2%2C3-dioxygenase;tag=RefSeq Select;transcript_id=NM_019911.2;extra_copy_number=0
CM058243.1	Liftoff	exon	79977793	79977979	.	-	.	ID=exon-NM_019911.2-6;Parent=rna-NM_019911.2;Dbxref=GeneID:56720,GenBank:NM_019911.2,MGI:MGI:1928486;gbkey=mRNA;gene=Tdo2;product=tryptophan 2%2C3-dioxygenase;tag=RefSeq Select;transcript_id=NM_019911.2;extra_copy_number=0
CM058243.1	Liftoff	exon	79979198	79979325	.	-	.	ID=exon-NM_019911.2-5;Parent=rna-NM_019911.2;Dbxref=GeneID:56720,GenBank:NM_019911.2,MGI:MGI:1928486;gbkey=mRNA;gene=Tdo2;product=tryptophan 2%2C3-dioxygenase;tag=RefSeq Select;transcript_id=NM_019911.2;extra_copy_number=0
CM058243.1	Liftoff	exon	79981347	79981417	.	-	.	ID=exon-NM_019911.2-4;Parent=rna-NM_019911.2;Dbxref=GeneID:56720,GenBank:NM_019911.2,MGI:MGI:1928486;gbkey=mRNA;gene=Tdo2;product=tryptophan 2%2C3-dioxygenase;tag=RefSeq Select;transcript_id=NM_019911.2;extra_copy_number=0
CM058243.1	Liftoff	exon	79984031	79984121	.	-	.	ID=exon-NM_019911.2-3;Parent=rna-NM_019911.2;Dbxref=GeneID:56720,GenBank:NM_019911.2,MGI:MGI:1928486;gbkey=mRNA;gene=Tdo2;product=tryptophan 2%2C3-dioxygenase;tag=RefSeq Select;transcript_id=NM_019911.2;extra_copy_number=0
CM058243.1	Liftoff	exon	79985034	79985139	.	-	.	ID=exon-NM_019911.2-2;Parent=rna-NM_019911.2;Dbxref=GeneID:56720,GenBank:NM_019911.2,MGI:MGI:1928486;gbkey=mRNA;gene=Tdo2;product=tryptophan 2%2C3-dioxygenase;tag=RefSeq Select;transcript_id=NM_019911.2;extra_copy_number=0
CM058243.1	Liftoff	exon	79985369	79985438	.	-	.	ID=exon-NM_019911.2-1;Parent=rna-NM_019911.2;Dbxref=GeneID:56720,GenBank:NM_019911.2,MGI:MGI:1928486;gbkey=mRNA;gene=Tdo2;product=tryptophan 2%2C3-dioxygenase;tag=RefSeq Select;transcript_id=NM_019911.2;extra_copy_number=0
CM058243.1	Liftoff	CDS	79968498	79968651	.	-	.	ID=cds-NP_064295.2;Parent=rna-NM_019911.2;Dbxref=CCDS:CCDS17427.1,GeneID:56720,GenBank:NP_064295.2,MGI:MGI:1928486;Name=NP_064295.2;gbkey=CDS;gene=Tdo2;product=tryptophan 2%2C3-dioxygenase;protein_id=NP_064295.2;tag=RefSeq Select;extra_copy_number=0
CM058243.1	Liftoff	CDS	79970177	79970267	.	-	.	ID=cds-NP_064295.2;Parent=rna-NM_019911.2;Dbxref=CCDS:CCDS17427.1,GeneID:56720,GenBank:NP_064295.2,MGI:MGI:1928486;Name=NP_064295.2;gbkey=CDS;gene=Tdo2;product=tryptophan 2%2C3-dioxygenase;protein_id=NP_064295.2;tag=RefSeq Select;extra_copy_number=0
CM058243.1	Liftoff	CDS	79971141	79971220	.	-	.	ID=cds-NP_064295.2;Parent=rna-NM_019911.2;Dbxref=CCDS:CCDS17427.1,GeneID:56720,GenBank:NP_064295.2,MGI:MGI:1928486;Name=NP_064295.2;gbkey=CDS;gene=Tdo2;product=tryptophan 2%2C3-dioxygenase;protein_id=NP_064295.2;tag=RefSeq Select;extra_copy_number=0
CM058243.1	Liftoff	CDS	79972433	79972490	.	-	.	ID=cds-NP_064295.2;Parent=rna-NM_019911.2;Dbxref=CCDS:CCDS17427.1,GeneID:56720,GenBank:NP_064295.2,MGI:MGI:1928486;Name=NP_064295.2;gbkey=CDS;gene=Tdo2;product=tryptophan 2%2C3-dioxygenase;protein_id=NP_064295.2;tag=RefSeq Select;extra_copy_number=0
CM058243.1	Liftoff	CDS	79973630	79973741	.	-	.	ID=cds-NP_064295.2;Parent=rna-NM_019911.2;Dbxref=CCDS:CCDS17427.1,GeneID:56720,GenBank:NP_064295.2,MGI:MGI:1928486;Name=NP_064295.2;gbkey=CDS;gene=Tdo2;product=tryptophan 2%2C3-dioxygenase;protein_id=NP_064295.2;tag=RefSeq Select;extra_copy_number=0
CM058243.1	Liftoff	CDS	79976693	79976800	.	-	.	ID=cds-NP_064295.2;Parent=rna-NM_019911.2;Dbxref=CCDS:CCDS17427.1,GeneID:56720,GenBank:NP_064295.2,MGI:MGI:1928486;Name=NP_064295.2;gbkey=CDS;gene=Tdo2;product=tryptophan 2%2C3-dioxygenase;protein_id=NP_064295.2;tag=RefSeq Select;extra_copy_number=0
CM058243.1	Liftoff	CDS	79977793	79977979	.	-	.	ID=cds-NP_064295.2;Parent=rna-NM_019911.2;Dbxref=CCDS:CCDS17427.1,GeneID:56720,GenBank:NP_064295.2,MGI:MGI:1928486;Name=NP_064295.2;gbkey=CDS;gene=Tdo2;product=tryptophan 2%2C3-dioxygenase;protein_id=NP_064295.2;tag=RefSeq Select;extra_copy_number=0
CM058243.1	Liftoff	CDS	79979198	79979325	.	-	.	ID=cds-NP_064295.2;Parent=rna-NM_019911.2;Dbxref=CCDS:CCDS17427.1,GeneID:56720,GenBank:NP_064295.2,MGI:MGI:1928486;Name=NP_064295.2;gbkey=CDS;gene=Tdo2;product=tryptophan 2%2C3-dioxygenase;protein_id=NP_064295.2;tag=RefSeq Select;extra_copy_number=0
CM058243.1	Liftoff	CDS	79981347	79981417	.	-	.	ID=cds-NP_064295.2;Parent=rna-NM_019911.2;Dbxref=CCDS:CCDS17427.1,GeneID:56720,GenBank:NP_064295.2,MGI:MGI:1928486;Name=NP_064295.2;gbkey=CDS;gene=Tdo2;product=tryptophan 2%2C3-dioxygenase;protein_id=NP_064295.2;tag=RefSeq Select;extra_copy_number=0
CM058243.1	Liftoff	CDS	79984031	79984121	.	-	.	ID=cds-NP_064295.2;Parent=rna-NM_019911.2;Dbxref=CCDS:CCDS17427.1,GeneID:56720,GenBank:NP_064295.2,MGI:MGI:1928486;Name=NP_064295.2;gbkey=CDS;gene=Tdo2;product=tryptophan 2%2C3-dioxygenase;protein_id=NP_064295.2;tag=RefSeq Select;extra_copy_number=0
CM058243.1	Liftoff	CDS	79985034	79985139	.	-	.	ID=cds-NP_064295.2;Parent=rna-NM_019911.2;Dbxref=CCDS:CCDS17427.1,GeneID:56720,GenBank:NP_064295.2,MGI:MGI:1928486;Name=NP_064295.2;gbkey=CDS;gene=Tdo2;product=tryptophan 2%2C3-dioxygenase;protein_id=NP_064295.2;tag=RefSeq Select;extra_copy_number=0
CM058243.1	Liftoff	CDS	79985369	79985403	.	-	.	ID=cds-NP_064295.2;Parent=rna-NM_019911.2;Dbxref=CCDS:CCDS17427.1,GeneID:56720,GenBank:NP_064295.2,MGI:MGI:1928486;Name=NP_064295.2;gbkey=CDS;gene=Tdo2;product=tryptophan 2%2C3-dioxygenase;protein_id=NP_064295.2;tag=RefSeq Select;extra_copy_number=0
CM058243.1	Liftoff	gene	79992003	80030947	.	+	.	ID=gene-Asic5;Dbxref=GeneID:58170,MGI:MGI:1929259;Name=Asic5;description=acid-sensing (proton-gated) ion channel family member 5;gbkey=Gene;gene=Asic5;gene_biotype=protein_coding;gene_synonym=Accn5,Blinac,Inac;coverage=1.0;sequence_ID=1.0;valid_ORFs=4;extra_copy_number=0;copy_num_ID=gene-Asic5_0
CM058243.1	Liftoff	mRNA	79992003	80030943	.	+	.	ID=rna-XM_006501821.1;Parent=gene-Asic5;Dbxref=GeneID:58170,GenBank:XM_006501821.1,MGI:MGI:1929259;Name=XM_006501821.1;gbkey=mRNA;gene=Asic5;model_evidence=Supporting evidence includes similarity to: 2 mRNAs%2C 2 ESTs%2C 4 Proteins%2C 7 long SRA reads%2C and 100%25 coverage of the annotated genomic feature by RNAseq alignments%2C including 1 sample with support for all annotated introns;product=acid-sensing (proton-gated) ion channel family member 5%2C transcript variant X1;transcript_id=XM_006501821.1;matches_ref_protein=True;valid_ORF=True;extra_copy_number=0
CM058243.1	Liftoff	exon	79992003	79992143	.	+	.	ID=exon-XM_006501821.1-1;Parent=rna-XM_006501821.1;Dbxref=GeneID:58170,GenBank:XM_006501821.1,MGI:MGI:1929259;gbkey=mRNA;gene=Asic5;product=acid-sensing (proton-gated) ion channel family member 5%2C transcript variant X1;transcript_id=XM_006501821.1;extra_copy_number=0
CM058243.1	Liftoff	exon	80000171	80000265	.	+	.	ID=exon-XM_006501821.1-2;Parent=rna-XM_006501821.1;Dbxref=GeneID:58170,GenBank:XM_006501821.1,MGI:MGI:1929259;gbkey=mRNA;gene=Asic5;product=acid-sensing (proton-gated) ion channel family member 5%2C transcript variant X1;transcript_id=XM_006501821.1;extra_copy_number=0
CM058243.1	Liftoff	exon	80006501	80006700	.	+	.	ID=exon-XM_006501821.1-3;Parent=rna-XM_006501821.1;Dbxref=GeneID:58170,GenBank:XM_006501821.1,MGI:MGI:1929259;gbkey=mRNA;gene=Asic5;product=acid-sensing (proton-gated) ion channel family member 5%2C transcript variant X1;transcript_id=XM_006501821.1;extra_copy_number=0
CM058243.1	Liftoff	exon	80009296	80009602	.	+	.	ID=exon-XM_006501821.1-4;Parent=rna-XM_006501821.1;Dbxref=GeneID:58170,GenBank:XM_006501821.1,MGI:MGI:1929259;gbkey=mRNA;gene=Asic5;product=acid-sensing (proton-gated) ion channel family member 5%2C transcript variant X1;transcript_id=XM_006501821.1;extra_copy_number=0
CM058243.1	Liftoff	exon	80014160	80014397	.	+	.	ID=exon-XM_006501821.1-5;Parent=rna-XM_006501821.1;Dbxref=GeneID:58170,GenBank:XM_006501821.1,MGI:MGI:1929259;gbkey=mRNA;gene=Asic5;product=acid-sensing (proton-gated) ion channel family member 5%2C transcript variant X1;transcript_id=XM_006501821.1;extra_copy_number=0
CM058243.1	Liftoff	exon	80016194	80016319	.	+	.	ID=exon-XM_006501821.1-6;Parent=rna-XM_006501821.1;Dbxref=GeneID:58170,GenBank:XM_006501821.1,MGI:MGI:1929259;gbkey=mRNA;gene=Asic5;product=acid-sensing (proton-gated) ion channel family member 5%2C transcript variant X1;transcript_id=XM_006501821.1;extra_copy_number=0
CM058243.1	Liftoff	exon	80018170	80018319	.	+	.	ID=exon-XM_006501821.1-7;Parent=rna-XM_006501821.1;Dbxref=GeneID:58170,GenBank:XM_006501821.1,MGI:MGI:1929259;gbkey=mRNA;gene=Asic5;product=acid-sensing (proton-gated) ion channel family member 5%2C transcript variant X1;transcript_id=XM_006501821.1;extra_copy_number=0
CM058243.1	Liftoff	exon	80019180	80019327	.	+	.	ID=exon-XM_006501821.1-8;Parent=rna-XM_006501821.1;Dbxref=GeneID:58170,GenBank:XM_006501821.1,MGI:MGI:1929259;gbkey=mRNA;gene=Asic5;product=acid-sensing (proton-gated) ion channel family member 5%2C transcript variant X1;transcript_id=XM_006501821.1;extra_copy_number=0
CM058243.1	Liftoff	exon	80021674	80021730	.	+	.	ID=exon-XM_006501821.1-9;Parent=rna-XM_006501821.1;Dbxref=GeneID:58170,GenBank:XM_006501821.1,MGI:MGI:1929259;gbkey=mRNA;gene=Asic5;product=acid-sensing (proton-gated) ion channel family member 5%2C transcript variant X1;transcript_id=XM_006501821.1;extra_copy_number=0
CM058243.1	Liftoff	exon	80023983	80024151	.	+	.	ID=exon-XM_006501821.1-10;Parent=rna-XM_006501821.1;Dbxref=GeneID:58170,GenBank:XM_006501821.1,MGI:MGI:1929259;gbkey=mRNA;gene=Asic5;product=acid-sensing (proton-gated) ion channel family member 5%2C transcript variant X1;transcript_id=XM_006501821.1;extra_copy_number=0
CM058243.1	Liftoff	exon	80029108	80029199	.	+	.	ID=exon-XM_006501821.1-11;Parent=rna-XM_006501821.1;Dbxref=GeneID:58170,GenBank:XM_006501821.1,MGI:MGI:1929259;gbkey=mRNA;gene=Asic5;product=acid-sensing (proton-gated) ion channel family member 5%2C transcript variant X1;transcript_id=XM_006501821.1;extra_copy_number=0
CM058243.1	Liftoff	exon	80030647	80030943	.	+	.	ID=exon-XM_006501821.1-12;Parent=rna-XM_006501821.1;Dbxref=GeneID:58170,GenBank:XM_006501821.1,MGI:MGI:1929259;gbkey=mRNA;gene=Asic5;product=acid-sensing (proton-gated) ion channel family member 5%2C transcript variant X1;transcript_id=XM_006501821.1;extra_copy_number=0
CM058243.1	Liftoff	CDS	80006661	80006700	.	+	.	ID=cds-XP_006501884.1;Parent=rna-XM_006501821.1;Dbxref=GeneID:58170,GenBank:XP_006501884.1,MGI:MGI:1929259;Name=XP_006501884.1;gbkey=CDS;gene=Asic5;product=acid-sensing ion channel 5 isoform X1;protein_id=XP_006501884.1;extra_copy_number=0
CM058243.1	Liftoff	CDS	80009296	80009602	.	+	.	ID=cds-XP_006501884.1;Parent=rna-XM_006501821.1;Dbxref=GeneID:58170,GenBank:XP_006501884.1,MGI:MGI:1929259;Name=XP_006501884.1;gbkey=CDS;gene=Asic5;product=acid-sensing ion channel 5 isoform X1;protein_id=XP_006501884.1;extra_copy_number=0
CM058243.1	Liftoff	CDS	80014160	80014397	.	+	.	ID=cds-XP_006501884.1;Parent=rna-XM_006501821.1;Dbxref=GeneID:58170,GenBank:XP_006501884.1,MGI:MGI:1929259;Name=XP_006501884.1;gbkey=CDS;gene=Asic5;product=acid-sensing ion channel 5 isoform X1;protein_id=XP_006501884.1;extra_copy_number=0
CM058243.1	Liftoff	CDS	80016194	80016319	.	+	.	ID=cds-XP_006501884.1;Parent=rna-XM_006501821.1;Dbxref=GeneID:58170,GenBank:XP_006501884.1,MGI:MGI:1929259;Name=XP_006501884.1;gbkey=CDS;gene=Asic5;product=acid-sensing ion channel 5 isoform X1;protein_id=XP_006501884.1;extra_copy_number=0
CM058243.1	Liftoff	CDS	80018170	80018319	.	+	.	ID=cds-XP_006501884.1;Parent=rna-XM_006501821.1;Dbxref=GeneID:58170,GenBank:XP_006501884.1,MGI:MGI:1929259;Name=XP_006501884.1;gbkey=CDS;gene=Asic5;product=acid-sensing ion channel 5 isoform X1;protein_id=XP_006501884.1;extra_copy_number=0
CM058243.1	Liftoff	CDS	80019180	80019327	.	+	.	ID=cds-XP_006501884.1;Parent=rna-XM_006501821.1;Dbxref=GeneID:58170,GenBank:XP_006501884.1,MGI:MGI:1929259;Name=XP_006501884.1;gbkey=CDS;gene=Asic5;product=acid-sensing ion channel 5 isoform X1;protein_id=XP_006501884.1;extra_copy_number=0
CM058243.1	Liftoff	CDS	80021674	80021730	.	+	.	ID=cds-XP_006501884.1;Parent=rna-XM_006501821.1;Dbxref=GeneID:58170,GenBank:XP_006501884.1,MGI:MGI:1929259;Name=XP_006501884.1;gbkey=CDS;gene=Asic5;product=acid-sensing ion channel 5 isoform X1;protein_id=XP_006501884.1;extra_copy_number=0
CM058243.1	Liftoff	CDS	80023983	80024151	.	+	.	ID=cds-XP_006501884.1;Parent=rna-XM_006501821.1;Dbxref=GeneID:58170,GenBank:XP_006501884.1,MGI:MGI:1929259;Name=XP_006501884.1;gbkey=CDS;gene=Asic5;product=acid-sensing ion channel 5 isoform X1;protein_id=XP_006501884.1;extra_copy_number=0
CM058243.1	Liftoff	CDS	80029108	80029199	.	+	.	ID=cds-XP_006501884.1;Parent=rna-XM_006501821.1;Dbxref=GeneID:58170,GenBank:XP_006501884.1,MGI:MGI:1929259;Name=XP_006501884.1;gbkey=CDS;gene=Asic5;product=acid-sensing ion channel 5 isoform X1;protein_id=XP_006501884.1;extra_copy_number=0
CM058243.1	Liftoff	CDS	80030647	80030807	.	+	.	ID=cds-XP_006501884.1;Parent=rna-XM_006501821.1;Dbxref=GeneID:58170,GenBank:XP_006501884.1,MGI:MGI:1929259;Name=XP_006501884.1;gbkey=CDS;gene=Asic5;product=acid-sensing ion channel 5 isoform X1;protein_id=XP_006501884.1;extra_copy_number=0
CM058243.1	Liftoff	mRNA	79992003	80030943	.	+	.	ID=rna-XM_006501825.1;Parent=gene-Asic5;Dbxref=GeneID:58170,GenBank:XM_006501825.1,MGI:MGI:1929259;Name=XM_006501825.1;gbkey=mRNA;gene=Asic5;model_evidence=Supporting evidence includes similarity to: 3 ESTs%2C 6 long SRA reads%2C and 100%25 coverage of the annotated genomic feature by RNAseq alignments%2C including 1 sample with support for all annotated introns;product=acid-sensing (proton-gated) ion channel family member 5%2C transcript variant X3;transcript_id=XM_006501825.1;matches_ref_protein=True;valid_ORF=True;extra_copy_number=0
CM058243.1	Liftoff	exon	79992003	79992143	.	+	.	ID=exon-XM_006501825.1-1;Parent=rna-XM_006501825.1;Dbxref=GeneID:58170,GenBank:XM_006501825.1,MGI:MGI:1929259;gbkey=mRNA;gene=Asic5;product=acid-sensing (proton-gated) ion channel family member 5%2C transcript variant X3;transcript_id=XM_006501825.1;extra_copy_number=0
CM058243.1	Liftoff	exon	80000171	80000265	.	+	.	ID=exon-XM_006501825.1-2;Parent=rna-XM_006501825.1;Dbxref=GeneID:58170,GenBank:XM_006501825.1,MGI:MGI:1929259;gbkey=mRNA;gene=Asic5;product=acid-sensing (proton-gated) ion channel family member 5%2C transcript variant X3;transcript_id=XM_006501825.1;extra_copy_number=0
CM058243.1	Liftoff	exon	80006501	80006700	.	+	.	ID=exon-XM_006501825.1-3;Parent=rna-XM_006501825.1;Dbxref=GeneID:58170,GenBank:XM_006501825.1,MGI:MGI:1929259;gbkey=mRNA;gene=Asic5;product=acid-sensing (proton-gated) ion channel family member 5%2C transcript variant X3;transcript_id=XM_006501825.1;extra_copy_number=0
CM058243.1	Liftoff	exon	80008676	80008832	.	+	.	ID=exon-XM_006501825.1-4;Parent=rna-XM_006501825.1;Dbxref=GeneID:58170,GenBank:XM_006501825.1,MGI:MGI:1929259;gbkey=mRNA;gene=Asic5;product=acid-sensing (proton-gated) ion channel family member 5%2C transcript variant X3;transcript_id=XM_006501825.1;extra_copy_number=0
CM058243.1	Liftoff	exon	80009296	80009602	.	+	.	ID=exon-XM_006501825.1-5;Parent=rna-XM_006501825.1;Dbxref=GeneID:58170,GenBank:XM_006501825.1,MGI:MGI:1929259;gbkey=mRNA;gene=Asic5;product=acid-sensing (proton-gated) ion channel family member 5%2C transcript variant X3;transcript_id=XM_006501825.1;extra_copy_number=0
CM058243.1	Liftoff	exon	80014160	80014397	.	+	.	ID=exon-XM_006501825.1-6;Parent=rna-XM_006501825.1;Dbxref=GeneID:58170,GenBank:XM_006501825.1,MGI:MGI:1929259;gbkey=mRNA;gene=Asic5;product=acid-sensing (proton-gated) ion channel family member 5%2C transcript variant X3;transcript_id=XM_006501825.1;extra_copy_number=0
CM058243.1	Liftoff	exon	80016194	80016319	.	+	.	ID=exon-XM_006501825.1-7;Parent=rna-XM_006501825.1;Dbxref=GeneID:58170,GenBank:XM_006501825.1,MGI:MGI:1929259;gbkey=mRNA;gene=Asic5;product=acid-sensing (proton-gated) ion channel family member 5%2C transcript variant X3;transcript_id=XM_006501825.1;extra_copy_number=0
CM058243.1	Liftoff	exon	80018170	80018319	.	+	.	ID=exon-XM_006501825.1-8;Parent=rna-XM_006501825.1;Dbxref=GeneID:58170,GenBank:XM_006501825.1,MGI:MGI:1929259;gbkey=mRNA;gene=Asic5;product=acid-sensing (proton-gated) ion channel family member 5%2C transcript variant X3;transcript_id=XM_006501825.1;extra_copy_number=0
CM058243.1	Liftoff	exon	80019180	80019327	.	+	.	ID=exon-XM_006501825.1-9;Parent=rna-XM_006501825.1;Dbxref=GeneID:58170,GenBank:XM_006501825.1,MGI:MGI:1929259;gbkey=mRNA;gene=Asic5;product=acid-sensing (proton-gated) ion channel family member 5%2C transcript variant X3;transcript_id=XM_006501825.1;extra_copy_number=0
CM058243.1	Liftoff	exon	80021674	80021730	.	+	.	ID=exon-XM_006501825.1-10;Parent=rna-XM_006501825.1;Dbxref=GeneID:58170,GenBank:XM_006501825.1,MGI:MGI:1929259;gbkey=mRNA;gene=Asic5;product=acid-sensing (proton-gated) ion channel family member 5%2C transcript variant X3;transcript_id=XM_006501825.1;extra_copy_number=0
CM058243.1	Liftoff	exon	80023983	80024151	.	+	.	ID=exon-XM_006501825.1-11;Parent=rna-XM_006501825.1;Dbxref=GeneID:58170,GenBank:XM_006501825.1,MGI:MGI:1929259;gbkey=mRNA;gene=Asic5;product=acid-sensing (proton-gated) ion channel family member 5%2C transcript variant X3;transcript_id=XM_006501825.1;extra_copy_number=0
CM058243.1	Liftoff	exon	80029108	80029199	.	+	.	ID=exon-XM_006501825.1-12;Parent=rna-XM_006501825.1;Dbxref=GeneID:58170,GenBank:XM_006501825.1,MGI:MGI:1929259;gbkey=mRNA;gene=Asic5;product=acid-sensing (proton-gated) ion channel family member 5%2C transcript variant X3;transcript_id=XM_006501825.1;extra_copy_number=0
CM058243.1	Liftoff	exon	80030647	80030943	.	+	.	ID=exon-XM_006501825.1-13;Parent=rna-XM_006501825.1;Dbxref=GeneID:58170,GenBank:XM_006501825.1,MGI:MGI:1929259;gbkey=mRNA;gene=Asic5;product=acid-sensing (proton-gated) ion channel family member 5%2C transcript variant X3;transcript_id=XM_006501825.1;extra_copy_number=0
CM058243.1	Liftoff	CDS	80009382	80009602	.	+	.	ID=cds-XP_006501888.1;Parent=rna-XM_006501825.1;Dbxref=GeneID:58170,GenBank:XP_006501888.1,MGI:MGI:1929259;Name=XP_006501888.1;gbkey=CDS;gene=Asic5;product=acid-sensing ion channel 5 isoform X2;protein_id=XP_006501888.1;extra_copy_number=0
CM058243.1	Liftoff	CDS	80014160	80014397	.	+	.	ID=cds-XP_006501888.1;Parent=rna-XM_006501825.1;Dbxref=GeneID:58170,GenBank:XP_006501888.1,MGI:MGI:1929259;Name=XP_006501888.1;gbkey=CDS;gene=Asic5;product=acid-sensing ion channel 5 isoform X2;protein_id=XP_006501888.1;extra_copy_number=0
CM058243.1	Liftoff	CDS	80016194	80016319	.	+	.	ID=cds-XP_006501888.1;Parent=rna-XM_006501825.1;Dbxref=GeneID:58170,GenBank:XP_006501888.1,MGI:MGI:1929259;Name=XP_006501888.1;gbkey=CDS;gene=Asic5;product=acid-sensing ion channel 5 isoform X2;protein_id=XP_006501888.1;extra_copy_number=0
CM058243.1	Liftoff	CDS	80018170	80018319	.	+	.	ID=cds-XP_006501888.1;Parent=rna-XM_006501825.1;Dbxref=GeneID:58170,GenBank:XP_006501888.1,MGI:MGI:1929259;Name=XP_006501888.1;gbkey=CDS;gene=Asic5;product=acid-sensing ion channel 5 isoform X2;protein_id=XP_006501888.1;extra_copy_number=0
CM058243.1	Liftoff	CDS	80019180	80019327	.	+	.	ID=cds-XP_006501888.1;Parent=rna-XM_006501825.1;Dbxref=GeneID:58170,GenBank:XP_006501888.1,MGI:MGI:1929259;Name=XP_006501888.1;gbkey=CDS;gene=Asic5;product=acid-sensing ion channel 5 isoform X2;protein_id=XP_006501888.1;extra_copy_number=0
CM058243.1	Liftoff	CDS	80021674	80021730	.	+	.	ID=cds-XP_006501888.1;Parent=rna-XM_006501825.1;Dbxref=GeneID:58170,GenBank:XP_006501888.1,MGI:MGI:1929259;Name=XP_006501888.1;gbkey=CDS;gene=Asic5;product=acid-sensing ion channel 5 isoform X2;protein_id=XP_006501888.1;extra_copy_number=0
CM058243.1	Liftoff	CDS	80023983	80024151	.	+	.	ID=cds-XP_006501888.1;Parent=rna-XM_006501825.1;Dbxref=GeneID:58170,GenBank:XP_006501888.1,MGI:MGI:1929259;Name=XP_006501888.1;gbkey=CDS;gene=Asic5;product=acid-sensing ion channel 5 isoform X2;protein_id=XP_006501888.1;extra_copy_number=0
CM058243.1	Liftoff	CDS	80029108	80029199	.	+	.	ID=cds-XP_006501888.1;Parent=rna-XM_006501825.1;Dbxref=GeneID:58170,GenBank:XP_006501888.1,MGI:MGI:1929259;Name=XP_006501888.1;gbkey=CDS;gene=Asic5;product=acid-sensing ion channel 5 isoform X2;protein_id=XP_006501888.1;extra_copy_number=0
CM058243.1	Liftoff	CDS	80030647	80030807	.	+	.	ID=cds-XP_006501888.1;Parent=rna-XM_006501825.1;Dbxref=GeneID:58170,GenBank:XP_006501888.1,MGI:MGI:1929259;Name=XP_006501888.1;gbkey=CDS;gene=Asic5;product=acid-sensing ion channel 5 isoform X2;protein_id=XP_006501888.1;extra_copy_number=0
CM058243.1	Liftoff	mRNA	79999652	80030943	.	+	.	ID=rna-XM_006501823.2;Parent=gene-Asic5;Dbxref=GeneID:58170,GenBank:XM_006501823.2,MGI:MGI:1929259;Name=XM_006501823.2;gbkey=mRNA;gene=Asic5;model_evidence=Supporting evidence includes similarity to: 2 mRNAs%2C 2 ESTs%2C 4 Proteins%2C 7 long SRA reads%2C and 100%25 coverage of the annotated genomic feature by RNAseq alignments%2C including 1 sample with support for all annotated introns;product=acid-sensing (proton-gated) ion channel family member 5%2C transcript variant X2;transcript_id=XM_006501823.2;matches_ref_protein=True;valid_ORF=True;extra_copy_number=0
CM058243.1	Liftoff	exon	79999652	79999756	.	+	.	ID=exon-XM_006501823.2-1;Parent=rna-XM_006501823.2;Dbxref=GeneID:58170,GenBank:XM_006501823.2,MGI:MGI:1929259;gbkey=mRNA;gene=Asic5;product=acid-sensing (proton-gated) ion channel family member 5%2C transcript variant X2;transcript_id=XM_006501823.2;extra_copy_number=0
CM058243.1	Liftoff	exon	80000171	80000265	.	+	.	ID=exon-XM_006501823.2-2;Parent=rna-XM_006501823.2;Dbxref=GeneID:58170,GenBank:XM_006501823.2,MGI:MGI:1929259;gbkey=mRNA;gene=Asic5;product=acid-sensing (proton-gated) ion channel family member 5%2C transcript variant X2;transcript_id=XM_006501823.2;extra_copy_number=0
CM058243.1	Liftoff	exon	80006501	80006700	.	+	.	ID=exon-XM_006501823.2-3;Parent=rna-XM_006501823.2;Dbxref=GeneID:58170,GenBank:XM_006501823.2,MGI:MGI:1929259;gbkey=mRNA;gene=Asic5;product=acid-sensing (proton-gated) ion channel family member 5%2C transcript variant X2;transcript_id=XM_006501823.2;extra_copy_number=0
CM058243.1	Liftoff	exon	80009296	80009602	.	+	.	ID=exon-XM_006501823.2-4;Parent=rna-XM_006501823.2;Dbxref=GeneID:58170,GenBank:XM_006501823.2,MGI:MGI:1929259;gbkey=mRNA;gene=Asic5;product=acid-sensing (proton-gated) ion channel family member 5%2C transcript variant X2;transcript_id=XM_006501823.2;extra_copy_number=0
CM058243.1	Liftoff	exon	80014160	80014397	.	+	.	ID=exon-XM_006501823.2-5;Parent=rna-XM_006501823.2;Dbxref=GeneID:58170,GenBank:XM_006501823.2,MGI:MGI:1929259;gbkey=mRNA;gene=Asic5;product=acid-sensing (proton-gated) ion channel family member 5%2C transcript variant X2;transcript_id=XM_006501823.2;extra_copy_number=0
CM058243.1	Liftoff	exon	80016194	80016319	.	+	.	ID=exon-XM_006501823.2-6;Parent=rna-XM_006501823.2;Dbxref=GeneID:58170,GenBank:XM_006501823.2,MGI:MGI:1929259;gbkey=mRNA;gene=Asic5;product=acid-sensing (proton-gated) ion channel family member 5%2C transcript variant X2;transcript_id=XM_006501823.2;extra_copy_number=0
CM058243.1	Liftoff	exon	80018170	80018319	.	+	.	ID=exon-XM_006501823.2-7;Parent=rna-XM_006501823.2;Dbxref=GeneID:58170,GenBank:XM_006501823.2,MGI:MGI:1929259;gbkey=mRNA;gene=Asic5;product=acid-sensing (proton-gated) ion channel family member 5%2C transcript variant X2;transcript_id=XM_006501823.2;extra_copy_number=0
CM058243.1	Liftoff	exon	80019180	80019327	.	+	.	ID=exon-XM_006501823.2-8;Parent=rna-XM_006501823.2;Dbxref=GeneID:58170,GenBank:XM_006501823.2,MGI:MGI:1929259;gbkey=mRNA;gene=Asic5;product=acid-sensing (proton-gated) ion channel family member 5%2C transcript variant X2;transcript_id=XM_006501823.2;extra_copy_number=0
CM058243.1	Liftoff	exon	80021674	80021730	.	+	.	ID=exon-XM_006501823.2-9;Parent=rna-XM_006501823.2;Dbxref=GeneID:58170,GenBank:XM_006501823.2,MGI:MGI:1929259;gbkey=mRNA;gene=Asic5;product=acid-sensing (proton-gated) ion channel family member 5%2C transcript variant X2;transcript_id=XM_006501823.2;extra_copy_number=0
CM058243.1	Liftoff	exon	80023983	80024151	.	+	.	ID=exon-XM_006501823.2-10;Parent=rna-XM_006501823.2;Dbxref=GeneID:58170,GenBank:XM_006501823.2,MGI:MGI:1929259;gbkey=mRNA;gene=Asic5;product=acid-sensing (proton-gated) ion channel family member 5%2C transcript variant X2;transcript_id=XM_006501823.2;extra_copy_number=0
CM058243.1	Liftoff	exon	80029108	80029199	.	+	.	ID=exon-XM_006501823.2-11;Parent=rna-XM_006501823.2;Dbxref=GeneID:58170,GenBank:XM_006501823.2,MGI:MGI:1929259;gbkey=mRNA;gene=Asic5;product=acid-sensing (proton-gated) ion channel family member 5%2C transcript variant X2;transcript_id=XM_006501823.2;extra_copy_number=0
CM058243.1	Liftoff	exon	80030647	80030943	.	+	.	ID=exon-XM_006501823.2-12;Parent=rna-XM_006501823.2;Dbxref=GeneID:58170,GenBank:XM_006501823.2,MGI:MGI:1929259;gbkey=mRNA;gene=Asic5;product=acid-sensing (proton-gated) ion channel family member 5%2C transcript variant X2;transcript_id=XM_006501823.2;extra_copy_number=0
CM058243.1	Liftoff	CDS	80006661	80006700	.	+	.	ID=cds-XP_006501886.1;Parent=rna-XM_006501823.2;Dbxref=GeneID:58170,GenBank:XP_006501886.1,MGI:MGI:1929259;Name=XP_006501886.1;gbkey=CDS;gene=Asic5;product=acid-sensing ion channel 5 isoform X1;protein_id=XP_006501886.1;extra_copy_number=0
CM058243.1	Liftoff	CDS	80009296	80009602	.	+	.	ID=cds-XP_006501886.1;Parent=rna-XM_006501823.2;Dbxref=GeneID:58170,GenBank:XP_006501886.1,MGI:MGI:1929259;Name=XP_006501886.1;gbkey=CDS;gene=Asic5;product=acid-sensing ion channel 5 isoform X1;protein_id=XP_006501886.1;extra_copy_number=0
CM058243.1	Liftoff	CDS	80014160	80014397	.	+	.	ID=cds-XP_006501886.1;Parent=rna-XM_006501823.2;Dbxref=GeneID:58170,GenBank:XP_006501886.1,MGI:MGI:1929259;Name=XP_006501886.1;gbkey=CDS;gene=Asic5;product=acid-sensing ion channel 5 isoform X1;protein_id=XP_006501886.1;extra_copy_number=0
CM058243.1	Liftoff	CDS	80016194	80016319	.	+	.	ID=cds-XP_006501886.1;Parent=rna-XM_006501823.2;Dbxref=GeneID:58170,GenBank:XP_006501886.1,MGI:MGI:1929259;Name=XP_006501886.1;gbkey=CDS;gene=Asic5;product=acid-sensing ion channel 5 isoform X1;protein_id=XP_006501886.1;extra_copy_number=0
CM058243.1	Liftoff	CDS	80018170	80018319	.	+	.	ID=cds-XP_006501886.1;Parent=rna-XM_006501823.2;Dbxref=GeneID:58170,GenBank:XP_006501886.1,MGI:MGI:1929259;Name=XP_006501886.1;gbkey=CDS;gene=Asic5;product=acid-sensing ion channel 5 isoform X1;protein_id=XP_006501886.1;extra_copy_number=0
CM058243.1	Liftoff	CDS	80019180	80019327	.	+	.	ID=cds-XP_006501886.1;Parent=rna-XM_006501823.2;Dbxref=GeneID:58170,GenBank:XP_006501886.1,MGI:MGI:1929259;Name=XP_006501886.1;gbkey=CDS;gene=Asic5;product=acid-sensing ion channel 5 isoform X1;protein_id=XP_006501886.1;extra_copy_number=0
CM058243.1	Liftoff	CDS	80021674	80021730	.	+	.	ID=cds-XP_006501886.1;Parent=rna-XM_006501823.2;Dbxref=GeneID:58170,GenBank:XP_006501886.1,MGI:MGI:1929259;Name=XP_006501886.1;gbkey=CDS;gene=Asic5;product=acid-sensing ion channel 5 isoform X1;protein_id=XP_006501886.1;extra_copy_number=0
CM058243.1	Liftoff	CDS	80023983	80024151	.	+	.	ID=cds-XP_006501886.1;Parent=rna-XM_006501823.2;Dbxref=GeneID:58170,GenBank:XP_006501886.1,MGI:MGI:1929259;Name=XP_006501886.1;gbkey=CDS;gene=Asic5;product=acid-sensing ion channel 5 isoform X1;protein_id=XP_006501886.1;extra_copy_number=0
CM058243.1	Liftoff	CDS	80029108	80029199	.	+	.	ID=cds-XP_006501886.1;Parent=rna-XM_006501823.2;Dbxref=GeneID:58170,GenBank:XP_006501886.1,MGI:MGI:1929259;Name=XP_006501886.1;gbkey=CDS;gene=Asic5;product=acid-sensing ion channel 5 isoform X1;protein_id=XP_006501886.1;extra_copy_number=0
CM058243.1	Liftoff	CDS	80030647	80030807	.	+	.	ID=cds-XP_006501886.1;Parent=rna-XM_006501823.2;Dbxref=GeneID:58170,GenBank:XP_006501886.1,MGI:MGI:1929259;Name=XP_006501886.1;gbkey=CDS;gene=Asic5;product=acid-sensing ion channel 5 isoform X1;protein_id=XP_006501886.1;extra_copy_number=0
CM058243.1	Liftoff	mRNA	80006632	80030947	.	+	.	ID=rna-NM_021370.2;Parent=gene-Asic5;Dbxref=GeneID:58170,GenBank:NM_021370.2,MGI:MGI:1929259;Name=NM_021370.2;gbkey=mRNA;gene=Asic5;product=acid-sensing (proton-gated) ion channel family member 5;tag=RefSeq Select;transcript_id=NM_021370.2;matches_ref_protein=True;valid_ORF=True;extra_copy_number=0
CM058243.1	Liftoff	exon	80006632	80006700	.	+	.	ID=exon-NM_021370.2-1;Parent=rna-NM_021370.2;Dbxref=GeneID:58170,GenBank:NM_021370.2,MGI:MGI:1929259;gbkey=mRNA;gene=Asic5;product=acid-sensing (proton-gated) ion channel family member 5;tag=RefSeq Select;transcript_id=NM_021370.2;extra_copy_number=0
CM058243.1	Liftoff	exon	80009296	80009602	.	+	.	ID=exon-NM_021370.2-2;Parent=rna-NM_021370.2;Dbxref=GeneID:58170,GenBank:NM_021370.2,MGI:MGI:1929259;gbkey=mRNA;gene=Asic5;product=acid-sensing (proton-gated) ion channel family member 5;tag=RefSeq Select;transcript_id=NM_021370.2;extra_copy_number=0
CM058243.1	Liftoff	exon	80014160	80014397	.	+	.	ID=exon-NM_021370.2-3;Parent=rna-NM_021370.2;Dbxref=GeneID:58170,GenBank:NM_021370.2,MGI:MGI:1929259;gbkey=mRNA;gene=Asic5;product=acid-sensing (proton-gated) ion channel family member 5;tag=RefSeq Select;transcript_id=NM_021370.2;extra_copy_number=0
CM058243.1	Liftoff	exon	80016194	80016319	.	+	.	ID=exon-NM_021370.2-4;Parent=rna-NM_021370.2;Dbxref=GeneID:58170,GenBank:NM_021370.2,MGI:MGI:1929259;gbkey=mRNA;gene=Asic5;product=acid-sensing (proton-gated) ion channel family member 5;tag=RefSeq Select;transcript_id=NM_021370.2;extra_copy_number=0
CM058243.1	Liftoff	exon	80018170	80018319	.	+	.	ID=exon-NM_021370.2-5;Parent=rna-NM_021370.2;Dbxref=GeneID:58170,GenBank:NM_021370.2,MGI:MGI:1929259;gbkey=mRNA;gene=Asic5;product=acid-sensing (proton-gated) ion channel family member 5;tag=RefSeq Select;transcript_id=NM_021370.2;extra_copy_number=0
CM058243.1	Liftoff	exon	80019180	80019327	.	+	.	ID=exon-NM_021370.2-6;Parent=rna-NM_021370.2;Dbxref=GeneID:58170,GenBank:NM_021370.2,MGI:MGI:1929259;gbkey=mRNA;gene=Asic5;product=acid-sensing (proton-gated) ion channel family member 5;tag=RefSeq Select;transcript_id=NM_021370.2;extra_copy_number=0
CM058243.1	Liftoff	exon	80021674	80021730	.	+	.	ID=exon-NM_021370.2-7;Parent=rna-NM_021370.2;Dbxref=GeneID:58170,GenBank:NM_021370.2,MGI:MGI:1929259;gbkey=mRNA;gene=Asic5;product=acid-sensing (proton-gated) ion channel family member 5;tag=RefSeq Select;transcript_id=NM_021370.2;extra_copy_number=0
CM058243.1	Liftoff	exon	80023983	80024151	.	+	.	ID=exon-NM_021370.2-8;Parent=rna-NM_021370.2;Dbxref=GeneID:58170,GenBank:NM_021370.2,MGI:MGI:1929259;gbkey=mRNA;gene=Asic5;product=acid-sensing (proton-gated) ion channel family member 5;tag=RefSeq Select;transcript_id=NM_021370.2;extra_copy_number=0
CM058243.1	Liftoff	exon	80029108	80029199	.	+	.	ID=exon-NM_021370.2-9;Parent=rna-NM_021370.2;Dbxref=GeneID:58170,GenBank:NM_021370.2,MGI:MGI:1929259;gbkey=mRNA;gene=Asic5;product=acid-sensing (proton-gated) ion channel family member 5;tag=RefSeq Select;transcript_id=NM_021370.2;extra_copy_number=0
CM058243.1	Liftoff	exon	80030647	80030947	.	+	.	ID=exon-NM_021370.2-10;Parent=rna-NM_021370.2;Dbxref=GeneID:58170,GenBank:NM_021370.2,MGI:MGI:1929259;gbkey=mRNA;gene=Asic5;product=acid-sensing (proton-gated) ion channel family member 5;tag=RefSeq Select;transcript_id=NM_021370.2;extra_copy_number=0
CM058243.1	Liftoff	CDS	80006661	80006700	.	+	.	ID=cds-NP_067345.1;Parent=rna-NM_021370.2;Dbxref=CCDS:CCDS17428.1,GeneID:58170,GenBank:NP_067345.1,MGI:MGI:1929259;Name=NP_067345.1;gbkey=CDS;gene=Asic5;product=acid-sensing ion channel 5;protein_id=NP_067345.1;tag=RefSeq Select;extra_copy_number=0
CM058243.1	Liftoff	CDS	80009296	80009602	.	+	.	ID=cds-NP_067345.1;Parent=rna-NM_021370.2;Dbxref=CCDS:CCDS17428.1,GeneID:58170,GenBank:NP_067345.1,MGI:MGI:1929259;Name=NP_067345.1;gbkey=CDS;gene=Asic5;product=acid-sensing ion channel 5;protein_id=NP_067345.1;tag=RefSeq Select;extra_copy_number=0
CM058243.1	Liftoff	CDS	80014160	80014397	.	+	.	ID=cds-NP_067345.1;Parent=rna-NM_021370.2;Dbxref=CCDS:CCDS17428.1,GeneID:58170,GenBank:NP_067345.1,MGI:MGI:1929259;Name=NP_067345.1;gbkey=CDS;gene=Asic5;product=acid-sensing ion channel 5;protein_id=NP_067345.1;tag=RefSeq Select;extra_copy_number=0
CM058243.1	Liftoff	CDS	80016194	80016319	.	+	.	ID=cds-NP_067345.1;Parent=rna-NM_021370.2;Dbxref=CCDS:CCDS17428.1,GeneID:58170,GenBank:NP_067345.1,MGI:MGI:1929259;Name=NP_067345.1;gbkey=CDS;gene=Asic5;product=acid-sensing ion channel 5;protein_id=NP_067345.1;tag=RefSeq Select;extra_copy_number=0
CM058243.1	Liftoff	CDS	80018170	80018319	.	+	.	ID=cds-NP_067345.1;Parent=rna-NM_021370.2;Dbxref=CCDS:CCDS17428.1,GeneID:58170,GenBank:NP_067345.1,MGI:MGI:1929259;Name=NP_067345.1;gbkey=CDS;gene=Asic5;product=acid-sensing ion channel 5;protein_id=NP_067345.1;tag=RefSeq Select;extra_copy_number=0
CM058243.1	Liftoff	CDS	80019180	80019327	.	+	.	ID=cds-NP_067345.1;Parent=rna-NM_021370.2;Dbxref=CCDS:CCDS17428.1,GeneID:58170,GenBank:NP_067345.1,MGI:MGI:1929259;Name=NP_067345.1;gbkey=CDS;gene=Asic5;product=acid-sensing ion channel 5;protein_id=NP_067345.1;tag=RefSeq Select;extra_copy_number=0
CM058243.1	Liftoff	CDS	80021674	80021730	.	+	.	ID=cds-NP_067345.1;Parent=rna-NM_021370.2;Dbxref=CCDS:CCDS17428.1,GeneID:58170,GenBank:NP_067345.1,MGI:MGI:1929259;Name=NP_067345.1;gbkey=CDS;gene=Asic5;product=acid-sensing ion channel 5;protein_id=NP_067345.1;tag=RefSeq Select;extra_copy_number=0
CM058243.1	Liftoff	CDS	80023983	80024151	.	+	.	ID=cds-NP_067345.1;Parent=rna-NM_021370.2;Dbxref=CCDS:CCDS17428.1,GeneID:58170,GenBank:NP_067345.1,MGI:MGI:1929259;Name=NP_067345.1;gbkey=CDS;gene=Asic5;product=acid-sensing ion channel 5;protein_id=NP_067345.1;tag=RefSeq Select;extra_copy_number=0
CM058243.1	Liftoff	CDS	80029108	80029199	.	+	.	ID=cds-NP_067345.1;Parent=rna-NM_021370.2;Dbxref=CCDS:CCDS17428.1,GeneID:58170,GenBank:NP_067345.1,MGI:MGI:1929259;Name=NP_067345.1;gbkey=CDS;gene=Asic5;product=acid-sensing ion channel 5;protein_id=NP_067345.1;tag=RefSeq Select;extra_copy_number=0
CM058243.1	Liftoff	CDS	80030647	80030807	.	+	.	ID=cds-NP_067345.1;Parent=rna-NM_021370.2;Dbxref=CCDS:CCDS17428.1,GeneID:58170,GenBank:NP_067345.1,MGI:MGI:1929259;Name=NP_067345.1;gbkey=CDS;gene=Asic5;product=acid-sensing ion channel 5;protein_id=NP_067345.1;tag=RefSeq Select;extra_copy_number=0
CM058243.1	Liftoff	gene	80041718	80084426	.	-	.	ID=gene-Gucy1b1;Dbxref=GeneID:54195,MGI:MGI:1860604;Name=Gucy1b1;description=guanylate cyclase 1%2C soluble%2C beta 1;gbkey=Gene;gene=Gucy1b1;gene_biotype=protein_coding;gene_synonym=GC-S-beta-1,GCbeta1,Gucy1b3;coverage=1.0;sequence_ID=1.0;valid_ORFs=2;extra_copy_number=0;copy_num_ID=gene-Gucy1b1_0
CM058243.1	Liftoff	mRNA	80041718	80084426	.	-	.	ID=rna-NM_001161796.1;Parent=gene-Gucy1b1;Dbxref=GeneID:54195,GenBank:NM_001161796.1,MGI:MGI:1860604;Name=NM_001161796.1;gbkey=mRNA;gene=Gucy1b1;product=guanylate cyclase 1%2C soluble%2C beta 1%2C transcript variant 2;transcript_id=NM_001161796.1;matches_ref_protein=True;valid_ORF=True;extra_copy_number=0
CM058243.1	Liftoff	exon	80041718	80042995	.	-	.	ID=exon-NM_001161796.1-14;Parent=rna-NM_001161796.1;Dbxref=GeneID:54195,GenBank:NM_001161796.1,MGI:MGI:1860604;gbkey=mRNA;gene=Gucy1b1;product=guanylate cyclase 1%2C soluble%2C beta 1%2C transcript variant 2;transcript_id=NM_001161796.1;extra_copy_number=0
CM058243.1	Liftoff	exon	80044026	80044135	.	-	.	ID=exon-NM_001161796.1-13;Parent=rna-NM_001161796.1;Dbxref=GeneID:54195,GenBank:NM_001161796.1,MGI:MGI:1860604;gbkey=mRNA;gene=Gucy1b1;product=guanylate cyclase 1%2C soluble%2C beta 1%2C transcript variant 2;transcript_id=NM_001161796.1;extra_copy_number=0
CM058243.1	Liftoff	exon	80044456	80044610	.	-	.	ID=exon-NM_001161796.1-12;Parent=rna-NM_001161796.1;Dbxref=GeneID:54195,GenBank:NM_001161796.1,MGI:MGI:1860604;gbkey=mRNA;gene=Gucy1b1;product=guanylate cyclase 1%2C soluble%2C beta 1%2C transcript variant 2;transcript_id=NM_001161796.1;extra_copy_number=0
CM058243.1	Liftoff	exon	80044994	80045134	.	-	.	ID=exon-NM_001161796.1-11;Parent=rna-NM_001161796.1;Dbxref=GeneID:54195,GenBank:NM_001161796.1,MGI:MGI:1860604;gbkey=mRNA;gene=Gucy1b1;product=guanylate cyclase 1%2C soluble%2C beta 1%2C transcript variant 2;transcript_id=NM_001161796.1;extra_copy_number=0
CM058243.1	Liftoff	exon	80047631	80047868	.	-	.	ID=exon-NM_001161796.1-10;Parent=rna-NM_001161796.1;Dbxref=GeneID:54195,GenBank:NM_001161796.1,MGI:MGI:1860604;gbkey=mRNA;gene=Gucy1b1;product=guanylate cyclase 1%2C soluble%2C beta 1%2C transcript variant 2;transcript_id=NM_001161796.1;extra_copy_number=0
CM058243.1	Liftoff	exon	80049440	80049637	.	-	.	ID=exon-NM_001161796.1-9;Parent=rna-NM_001161796.1;Dbxref=GeneID:54195,GenBank:NM_001161796.1,MGI:MGI:1860604;gbkey=mRNA;gene=Gucy1b1;product=guanylate cyclase 1%2C soluble%2C beta 1%2C transcript variant 2;transcript_id=NM_001161796.1;extra_copy_number=0
CM058243.1	Liftoff	exon	80052833	80052966	.	-	.	ID=exon-NM_001161796.1-8;Parent=rna-NM_001161796.1;Dbxref=GeneID:54195,GenBank:NM_001161796.1,MGI:MGI:1860604;gbkey=mRNA;gene=Gucy1b1;product=guanylate cyclase 1%2C soluble%2C beta 1%2C transcript variant 2;transcript_id=NM_001161796.1;extra_copy_number=0
CM058243.1	Liftoff	exon	80053842	80053958	.	-	.	ID=exon-NM_001161796.1-7;Parent=rna-NM_001161796.1;Dbxref=GeneID:54195,GenBank:NM_001161796.1,MGI:MGI:1860604;gbkey=mRNA;gene=Gucy1b1;product=guanylate cyclase 1%2C soluble%2C beta 1%2C transcript variant 2;transcript_id=NM_001161796.1;extra_copy_number=0
CM058243.1	Liftoff	exon	80055114	80055344	.	-	.	ID=exon-NM_001161796.1-6;Parent=rna-NM_001161796.1;Dbxref=GeneID:54195,GenBank:NM_001161796.1,MGI:MGI:1860604;gbkey=mRNA;gene=Gucy1b1;product=guanylate cyclase 1%2C soluble%2C beta 1%2C transcript variant 2;transcript_id=NM_001161796.1;extra_copy_number=0
CM058243.1	Liftoff	exon	80056228	80056425	.	-	.	ID=exon-NM_001161796.1-5;Parent=rna-NM_001161796.1;Dbxref=GeneID:54195,GenBank:NM_001161796.1,MGI:MGI:1860604;gbkey=mRNA;gene=Gucy1b1;product=guanylate cyclase 1%2C soluble%2C beta 1%2C transcript variant 2;transcript_id=NM_001161796.1;extra_copy_number=0
CM058243.1	Liftoff	exon	80067958	80068076	.	-	.	ID=exon-NM_001161796.1-4;Parent=rna-NM_001161796.1;Dbxref=GeneID:54195,GenBank:NM_001161796.1,MGI:MGI:1860604;gbkey=mRNA;gene=Gucy1b1;product=guanylate cyclase 1%2C soluble%2C beta 1%2C transcript variant 2;transcript_id=NM_001161796.1;extra_copy_number=0
CM058243.1	Liftoff	exon	80070737	80070837	.	-	.	ID=exon-NM_001161796.1-3;Parent=rna-NM_001161796.1;Dbxref=GeneID:54195,GenBank:NM_001161796.1,MGI:MGI:1860604;gbkey=mRNA;gene=Gucy1b1;product=guanylate cyclase 1%2C soluble%2C beta 1%2C transcript variant 2;transcript_id=NM_001161796.1;extra_copy_number=0
CM058243.1	Liftoff	exon	80083713	80083786	.	-	.	ID=exon-NM_001161796.1-2;Parent=rna-NM_001161796.1;Dbxref=GeneID:54195,GenBank:NM_001161796.1,MGI:MGI:1860604;gbkey=mRNA;gene=Gucy1b1;product=guanylate cyclase 1%2C soluble%2C beta 1%2C transcript variant 2;transcript_id=NM_001161796.1;extra_copy_number=0
CM058243.1	Liftoff	exon	80084287	80084426	.	-	.	ID=exon-NM_001161796.1-1;Parent=rna-NM_001161796.1;Dbxref=GeneID:54195,GenBank:NM_001161796.1,MGI:MGI:1860604;gbkey=mRNA;gene=Gucy1b1;product=guanylate cyclase 1%2C soluble%2C beta 1%2C transcript variant 2;transcript_id=NM_001161796.1;extra_copy_number=0
CM058243.1	Liftoff	CDS	80042985	80042995	.	-	.	ID=cds-NP_001155268.1;Parent=rna-NM_001161796.1;Dbxref=CCDS:CCDS79928.1,GeneID:54195,GenBank:NP_001155268.1,MGI:MGI:1860604;Name=NP_001155268.1;Note=isoform 2 is encoded by transcript variant 2;gbkey=CDS;gene=Gucy1b1;product=guanylate cyclase soluble subunit beta-1 isoform 2;protein_id=NP_001155268.1;extra_copy_number=0
CM058243.1	Liftoff	CDS	80044026	80044135	.	-	.	ID=cds-NP_001155268.1;Parent=rna-NM_001161796.1;Dbxref=CCDS:CCDS79928.1,GeneID:54195,GenBank:NP_001155268.1,MGI:MGI:1860604;Name=NP_001155268.1;Note=isoform 2 is encoded by transcript variant 2;gbkey=CDS;gene=Gucy1b1;product=guanylate cyclase soluble subunit beta-1 isoform 2;protein_id=NP_001155268.1;extra_copy_number=0
CM058243.1	Liftoff	CDS	80044456	80044610	.	-	.	ID=cds-NP_001155268.1;Parent=rna-NM_001161796.1;Dbxref=CCDS:CCDS79928.1,GeneID:54195,GenBank:NP_001155268.1,MGI:MGI:1860604;Name=NP_001155268.1;Note=isoform 2 is encoded by transcript variant 2;gbkey=CDS;gene=Gucy1b1;product=guanylate cyclase soluble subunit beta-1 isoform 2;protein_id=NP_001155268.1;extra_copy_number=0
CM058243.1	Liftoff	CDS	80044994	80045134	.	-	.	ID=cds-NP_001155268.1;Parent=rna-NM_001161796.1;Dbxref=CCDS:CCDS79928.1,GeneID:54195,GenBank:NP_001155268.1,MGI:MGI:1860604;Name=NP_001155268.1;Note=isoform 2 is encoded by transcript variant 2;gbkey=CDS;gene=Gucy1b1;product=guanylate cyclase soluble subunit beta-1 isoform 2;protein_id=NP_001155268.1;extra_copy_number=0
CM058243.1	Liftoff	CDS	80047631	80047868	.	-	.	ID=cds-NP_001155268.1;Parent=rna-NM_001161796.1;Dbxref=CCDS:CCDS79928.1,GeneID:54195,GenBank:NP_001155268.1,MGI:MGI:1860604;Name=NP_001155268.1;Note=isoform 2 is encoded by transcript variant 2;gbkey=CDS;gene=Gucy1b1;product=guanylate cyclase soluble subunit beta-1 isoform 2;protein_id=NP_001155268.1;extra_copy_number=0
CM058243.1	Liftoff	CDS	80049440	80049637	.	-	.	ID=cds-NP_001155268.1;Parent=rna-NM_001161796.1;Dbxref=CCDS:CCDS79928.1,GeneID:54195,GenBank:NP_001155268.1,MGI:MGI:1860604;Name=NP_001155268.1;Note=isoform 2 is encoded by transcript variant 2;gbkey=CDS;gene=Gucy1b1;product=guanylate cyclase soluble subunit beta-1 isoform 2;protein_id=NP_001155268.1;extra_copy_number=0
CM058243.1	Liftoff	CDS	80052833	80052966	.	-	.	ID=cds-NP_001155268.1;Parent=rna-NM_001161796.1;Dbxref=CCDS:CCDS79928.1,GeneID:54195,GenBank:NP_001155268.1,MGI:MGI:1860604;Name=NP_001155268.1;Note=isoform 2 is encoded by transcript variant 2;gbkey=CDS;gene=Gucy1b1;product=guanylate cyclase soluble subunit beta-1 isoform 2;protein_id=NP_001155268.1;extra_copy_number=0
CM058243.1	Liftoff	CDS	80053842	80053958	.	-	.	ID=cds-NP_001155268.1;Parent=rna-NM_001161796.1;Dbxref=CCDS:CCDS79928.1,GeneID:54195,GenBank:NP_001155268.1,MGI:MGI:1860604;Name=NP_001155268.1;Note=isoform 2 is encoded by transcript variant 2;gbkey=CDS;gene=Gucy1b1;product=guanylate cyclase soluble subunit beta-1 isoform 2;protein_id=NP_001155268.1;extra_copy_number=0
CM058243.1	Liftoff	CDS	80055114	80055344	.	-	.	ID=cds-NP_001155268.1;Parent=rna-NM_001161796.1;Dbxref=CCDS:CCDS79928.1,GeneID:54195,GenBank:NP_001155268.1,MGI:MGI:1860604;Name=NP_001155268.1;Note=isoform 2 is encoded by transcript variant 2;gbkey=CDS;gene=Gucy1b1;product=guanylate cyclase soluble subunit beta-1 isoform 2;protein_id=NP_001155268.1;extra_copy_number=0
CM058243.1	Liftoff	CDS	80056228	80056425	.	-	.	ID=cds-NP_001155268.1;Parent=rna-NM_001161796.1;Dbxref=CCDS:CCDS79928.1,GeneID:54195,GenBank:NP_001155268.1,MGI:MGI:1860604;Name=NP_001155268.1;Note=isoform 2 is encoded by transcript variant 2;gbkey=CDS;gene=Gucy1b1;product=guanylate cyclase soluble subunit beta-1 isoform 2;protein_id=NP_001155268.1;extra_copy_number=0
CM058243.1	Liftoff	CDS	80067958	80068076	.	-	.	ID=cds-NP_001155268.1;Parent=rna-NM_001161796.1;Dbxref=CCDS:CCDS79928.1,GeneID:54195,GenBank:NP_001155268.1,MGI:MGI:1860604;Name=NP_001155268.1;Note=isoform 2 is encoded by transcript variant 2;gbkey=CDS;gene=Gucy1b1;product=guanylate cyclase soluble subunit beta-1 isoform 2;protein_id=NP_001155268.1;extra_copy_number=0
CM058243.1	Liftoff	CDS	80070737	80070837	.	-	.	ID=cds-NP_001155268.1;Parent=rna-NM_001161796.1;Dbxref=CCDS:CCDS79928.1,GeneID:54195,GenBank:NP_001155268.1,MGI:MGI:1860604;Name=NP_001155268.1;Note=isoform 2 is encoded by transcript variant 2;gbkey=CDS;gene=Gucy1b1;product=guanylate cyclase soluble subunit beta-1 isoform 2;protein_id=NP_001155268.1;extra_copy_number=0
CM058243.1	Liftoff	CDS	80083713	80083786	.	-	.	ID=cds-NP_001155268.1;Parent=rna-NM_001161796.1;Dbxref=CCDS:CCDS79928.1,GeneID:54195,GenBank:NP_001155268.1,MGI:MGI:1860604;Name=NP_001155268.1;Note=isoform 2 is encoded by transcript variant 2;gbkey=CDS;gene=Gucy1b1;product=guanylate cyclase soluble subunit beta-1 isoform 2;protein_id=NP_001155268.1;extra_copy_number=0
CM058243.1	Liftoff	CDS	80084287	80084289	.	-	.	ID=cds-NP_001155268.1;Parent=rna-NM_001161796.1;Dbxref=CCDS:CCDS79928.1,GeneID:54195,GenBank:NP_001155268.1,MGI:MGI:1860604;Name=NP_001155268.1;Note=isoform 2 is encoded by transcript variant 2;gbkey=CDS;gene=Gucy1b1;product=guanylate cyclase soluble subunit beta-1 isoform 2;protein_id=NP_001155268.1;extra_copy_number=0
CM058243.1	Liftoff	mRNA	80041718	80084426	.	-	.	ID=rna-NM_017469.4;Parent=gene-Gucy1b1;Dbxref=GeneID:54195,GenBank:NM_017469.4,MGI:MGI:1860604;Name=NM_017469.4;gbkey=mRNA;gene=Gucy1b1;product=guanylate cyclase 1%2C soluble%2C beta 1%2C transcript variant 1;tag=RefSeq Select;transcript_id=NM_017469.4;matches_ref_protein=True;valid_ORF=True;extra_copy_number=0
CM058243.1	Liftoff	exon	80041718	80042995	.	-	.	ID=exon-NM_017469.4-14;Parent=rna-NM_017469.4;Dbxref=GeneID:54195,GenBank:NM_017469.4,MGI:MGI:1860604;gbkey=mRNA;gene=Gucy1b1;product=guanylate cyclase 1%2C soluble%2C beta 1%2C transcript variant 1;tag=RefSeq Select;transcript_id=NM_017469.4;extra_copy_number=0
CM058243.1	Liftoff	exon	80044026	80044152	.	-	.	ID=exon-NM_017469.4-13;Parent=rna-NM_017469.4;Dbxref=GeneID:54195,GenBank:NM_017469.4,MGI:MGI:1860604;gbkey=mRNA;gene=Gucy1b1;product=guanylate cyclase 1%2C soluble%2C beta 1%2C transcript variant 1;tag=RefSeq Select;transcript_id=NM_017469.4;extra_copy_number=0
CM058243.1	Liftoff	exon	80044456	80044610	.	-	.	ID=exon-NM_017469.4-12;Parent=rna-NM_017469.4;Dbxref=GeneID:54195,GenBank:NM_017469.4,MGI:MGI:1860604;gbkey=mRNA;gene=Gucy1b1;product=guanylate cyclase 1%2C soluble%2C beta 1%2C transcript variant 1;tag=RefSeq Select;transcript_id=NM_017469.4;extra_copy_number=0
CM058243.1	Liftoff	exon	80044994	80045134	.	-	.	ID=exon-NM_017469.4-11;Parent=rna-NM_017469.4;Dbxref=GeneID:54195,GenBank:NM_017469.4,MGI:MGI:1860604;gbkey=mRNA;gene=Gucy1b1;product=guanylate cyclase 1%2C soluble%2C beta 1%2C transcript variant 1;tag=RefSeq Select;transcript_id=NM_017469.4;extra_copy_number=0
CM058243.1	Liftoff	exon	80047631	80047868	.	-	.	ID=exon-NM_017469.4-10;Parent=rna-NM_017469.4;Dbxref=GeneID:54195,GenBank:NM_017469.4,MGI:MGI:1860604;gbkey=mRNA;gene=Gucy1b1;product=guanylate cyclase 1%2C soluble%2C beta 1%2C transcript variant 1;tag=RefSeq Select;transcript_id=NM_017469.4;extra_copy_number=0
CM058243.1	Liftoff	exon	80049440	80049637	.	-	.	ID=exon-NM_017469.4-9;Parent=rna-NM_017469.4;Dbxref=GeneID:54195,GenBank:NM_017469.4,MGI:MGI:1860604;gbkey=mRNA;gene=Gucy1b1;product=guanylate cyclase 1%2C soluble%2C beta 1%2C transcript variant 1;tag=RefSeq Select;transcript_id=NM_017469.4;extra_copy_number=0
CM058243.1	Liftoff	exon	80052833	80052966	.	-	.	ID=exon-NM_017469.4-8;Parent=rna-NM_017469.4;Dbxref=GeneID:54195,GenBank:NM_017469.4,MGI:MGI:1860604;gbkey=mRNA;gene=Gucy1b1;product=guanylate cyclase 1%2C soluble%2C beta 1%2C transcript variant 1;tag=RefSeq Select;transcript_id=NM_017469.4;extra_copy_number=0
CM058243.1	Liftoff	exon	80053842	80053958	.	-	.	ID=exon-NM_017469.4-7;Parent=rna-NM_017469.4;Dbxref=GeneID:54195,GenBank:NM_017469.4,MGI:MGI:1860604;gbkey=mRNA;gene=Gucy1b1;product=guanylate cyclase 1%2C soluble%2C beta 1%2C transcript variant 1;tag=RefSeq Select;transcript_id=NM_017469.4;extra_copy_number=0
CM058243.1	Liftoff	exon	80055114	80055344	.	-	.	ID=exon-NM_017469.4-6;Parent=rna-NM_017469.4;Dbxref=GeneID:54195,GenBank:NM_017469.4,MGI:MGI:1860604;gbkey=mRNA;gene=Gucy1b1;product=guanylate cyclase 1%2C soluble%2C beta 1%2C transcript variant 1;tag=RefSeq Select;transcript_id=NM_017469.4;extra_copy_number=0
CM058243.1	Liftoff	exon	80056228	80056425	.	-	.	ID=exon-NM_017469.4-5;Parent=rna-NM_017469.4;Dbxref=GeneID:54195,GenBank:NM_017469.4,MGI:MGI:1860604;gbkey=mRNA;gene=Gucy1b1;product=guanylate cyclase 1%2C soluble%2C beta 1%2C transcript variant 1;tag=RefSeq Select;transcript_id=NM_017469.4;extra_copy_number=0
CM058243.1	Liftoff	exon	80067958	80068076	.	-	.	ID=exon-NM_017469.4-4;Parent=rna-NM_017469.4;Dbxref=GeneID:54195,GenBank:NM_017469.4,MGI:MGI:1860604;gbkey=mRNA;gene=Gucy1b1;product=guanylate cyclase 1%2C soluble%2C beta 1%2C transcript variant 1;tag=RefSeq Select;transcript_id=NM_017469.4;extra_copy_number=0
CM058243.1	Liftoff	exon	80070737	80070837	.	-	.	ID=exon-NM_017469.4-3;Parent=rna-NM_017469.4;Dbxref=GeneID:54195,GenBank:NM_017469.4,MGI:MGI:1860604;gbkey=mRNA;gene=Gucy1b1;product=guanylate cyclase 1%2C soluble%2C beta 1%2C transcript variant 1;tag=RefSeq Select;transcript_id=NM_017469.4;extra_copy_number=0
CM058243.1	Liftoff	exon	80083713	80083786	.	-	.	ID=exon-NM_017469.4-2;Parent=rna-NM_017469.4;Dbxref=GeneID:54195,GenBank:NM_017469.4,MGI:MGI:1860604;gbkey=mRNA;gene=Gucy1b1;product=guanylate cyclase 1%2C soluble%2C beta 1%2C transcript variant 1;tag=RefSeq Select;transcript_id=NM_017469.4;extra_copy_number=0
CM058243.1	Liftoff	exon	80084287	80084426	.	-	.	ID=exon-NM_017469.4-1;Parent=rna-NM_017469.4;Dbxref=GeneID:54195,GenBank:NM_017469.4,MGI:MGI:1860604;gbkey=mRNA;gene=Gucy1b1;product=guanylate cyclase 1%2C soluble%2C beta 1%2C transcript variant 1;tag=RefSeq Select;transcript_id=NM_017469.4;extra_copy_number=0
CM058243.1	Liftoff	CDS	80042969	80042995	.	-	.	ID=cds-NP_059497.1;Parent=rna-NM_017469.4;Dbxref=CCDS:CCDS38460.1,GeneID:54195,GenBank:NP_059497.1,MGI:MGI:1860604;Name=NP_059497.1;Note=isoform 1 is encoded by transcript variant 1;gbkey=CDS;gene=Gucy1b1;product=guanylate cyclase soluble subunit beta-1 isoform 1;protein_id=NP_059497.1;tag=RefSeq Select;extra_copy_number=0
CM058243.1	Liftoff	CDS	80044026	80044152	.	-	.	ID=cds-NP_059497.1;Parent=rna-NM_017469.4;Dbxref=CCDS:CCDS38460.1,GeneID:54195,GenBank:NP_059497.1,MGI:MGI:1860604;Name=NP_059497.1;Note=isoform 1 is encoded by transcript variant 1;gbkey=CDS;gene=Gucy1b1;product=guanylate cyclase soluble subunit beta-1 isoform 1;protein_id=NP_059497.1;tag=RefSeq Select;extra_copy_number=0
CM058243.1	Liftoff	CDS	80044456	80044610	.	-	.	ID=cds-NP_059497.1;Parent=rna-NM_017469.4;Dbxref=CCDS:CCDS38460.1,GeneID:54195,GenBank:NP_059497.1,MGI:MGI:1860604;Name=NP_059497.1;Note=isoform 1 is encoded by transcript variant 1;gbkey=CDS;gene=Gucy1b1;product=guanylate cyclase soluble subunit beta-1 isoform 1;protein_id=NP_059497.1;tag=RefSeq Select;extra_copy_number=0
CM058243.1	Liftoff	CDS	80044994	80045134	.	-	.	ID=cds-NP_059497.1;Parent=rna-NM_017469.4;Dbxref=CCDS:CCDS38460.1,GeneID:54195,GenBank:NP_059497.1,MGI:MGI:1860604;Name=NP_059497.1;Note=isoform 1 is encoded by transcript variant 1;gbkey=CDS;gene=Gucy1b1;product=guanylate cyclase soluble subunit beta-1 isoform 1;protein_id=NP_059497.1;tag=RefSeq Select;extra_copy_number=0
CM058243.1	Liftoff	CDS	80047631	80047868	.	-	.	ID=cds-NP_059497.1;Parent=rna-NM_017469.4;Dbxref=CCDS:CCDS38460.1,GeneID:54195,GenBank:NP_059497.1,MGI:MGI:1860604;Name=NP_059497.1;Note=isoform 1 is encoded by transcript variant 1;gbkey=CDS;gene=Gucy1b1;product=guanylate cyclase soluble subunit beta-1 isoform 1;protein_id=NP_059497.1;tag=RefSeq Select;extra_copy_number=0
CM058243.1	Liftoff	CDS	80049440	80049637	.	-	.	ID=cds-NP_059497.1;Parent=rna-NM_017469.4;Dbxref=CCDS:CCDS38460.1,GeneID:54195,GenBank:NP_059497.1,MGI:MGI:1860604;Name=NP_059497.1;Note=isoform 1 is encoded by transcript variant 1;gbkey=CDS;gene=Gucy1b1;product=guanylate cyclase soluble subunit beta-1 isoform 1;protein_id=NP_059497.1;tag=RefSeq Select;extra_copy_number=0
CM058243.1	Liftoff	CDS	80052833	80052966	.	-	.	ID=cds-NP_059497.1;Parent=rna-NM_017469.4;Dbxref=CCDS:CCDS38460.1,GeneID:54195,GenBank:NP_059497.1,MGI:MGI:1860604;Name=NP_059497.1;Note=isoform 1 is encoded by transcript variant 1;gbkey=CDS;gene=Gucy1b1;product=guanylate cyclase soluble subunit beta-1 isoform 1;protein_id=NP_059497.1;tag=RefSeq Select;extra_copy_number=0
CM058243.1	Liftoff	CDS	80053842	80053958	.	-	.	ID=cds-NP_059497.1;Parent=rna-NM_017469.4;Dbxref=CCDS:CCDS38460.1,GeneID:54195,GenBank:NP_059497.1,MGI:MGI:1860604;Name=NP_059497.1;Note=isoform 1 is encoded by transcript variant 1;gbkey=CDS;gene=Gucy1b1;product=guanylate cyclase soluble subunit beta-1 isoform 1;protein_id=NP_059497.1;tag=RefSeq Select;extra_copy_number=0
CM058243.1	Liftoff	CDS	80055114	80055344	.	-	.	ID=cds-NP_059497.1;Parent=rna-NM_017469.4;Dbxref=CCDS:CCDS38460.1,GeneID:54195,GenBank:NP_059497.1,MGI:MGI:1860604;Name=NP_059497.1;Note=isoform 1 is encoded by transcript variant 1;gbkey=CDS;gene=Gucy1b1;product=guanylate cyclase soluble subunit beta-1 isoform 1;protein_id=NP_059497.1;tag=RefSeq Select;extra_copy_number=0
CM058243.1	Liftoff	CDS	80056228	80056425	.	-	.	ID=cds-NP_059497.1;Parent=rna-NM_017469.4;Dbxref=CCDS:CCDS38460.1,GeneID:54195,GenBank:NP_059497.1,MGI:MGI:1860604;Name=NP_059497.1;Note=isoform 1 is encoded by transcript variant 1;gbkey=CDS;gene=Gucy1b1;product=guanylate cyclase soluble subunit beta-1 isoform 1;protein_id=NP_059497.1;tag=RefSeq Select;extra_copy_number=0
CM058243.1	Liftoff	CDS	80067958	80068076	.	-	.	ID=cds-NP_059497.1;Parent=rna-NM_017469.4;Dbxref=CCDS:CCDS38460.1,GeneID:54195,GenBank:NP_059497.1,MGI:MGI:1860604;Name=NP_059497.1;Note=isoform 1 is encoded by transcript variant 1;gbkey=CDS;gene=Gucy1b1;product=guanylate cyclase soluble subunit beta-1 isoform 1;protein_id=NP_059497.1;tag=RefSeq Select;extra_copy_number=0
CM058243.1	Liftoff	CDS	80070737	80070837	.	-	.	ID=cds-NP_059497.1;Parent=rna-NM_017469.4;Dbxref=CCDS:CCDS38460.1,GeneID:54195,GenBank:NP_059497.1,MGI:MGI:1860604;Name=NP_059497.1;Note=isoform 1 is encoded by transcript variant 1;gbkey=CDS;gene=Gucy1b1;product=guanylate cyclase soluble subunit beta-1 isoform 1;protein_id=NP_059497.1;tag=RefSeq Select;extra_copy_number=0
CM058243.1	Liftoff	CDS	80083713	80083786	.	-	.	ID=cds-NP_059497.1;Parent=rna-NM_017469.4;Dbxref=CCDS:CCDS38460.1,GeneID:54195,GenBank:NP_059497.1,MGI:MGI:1860604;Name=NP_059497.1;Note=isoform 1 is encoded by transcript variant 1;gbkey=CDS;gene=Gucy1b1;product=guanylate cyclase soluble subunit beta-1 isoform 1;protein_id=NP_059497.1;tag=RefSeq Select;extra_copy_number=0
CM058243.1	Liftoff	CDS	80084287	80084289	.	-	.	ID=cds-NP_059497.1;Parent=rna-NM_017469.4;Dbxref=CCDS:CCDS38460.1,GeneID:54195,GenBank:NP_059497.1,MGI:MGI:1860604;Name=NP_059497.1;Note=isoform 1 is encoded by transcript variant 1;gbkey=CDS;gene=Gucy1b1;product=guanylate cyclase soluble subunit beta-1 isoform 1;protein_id=NP_059497.1;tag=RefSeq Select;extra_copy_number=0
CM058243.1	Liftoff	gene	80102146	80155664	.	-	.	ID=gene-Gucy1a1;Dbxref=GeneID:60596,MGI:MGI:1926562;Name=Gucy1a1;description=guanylate cyclase 1%2C soluble%2C alpha 1;gbkey=Gene;gene=Gucy1a1;gene_biotype=protein_coding;gene_synonym=1200016O07Rik,GCS-alpha-1,GCS-alpha-3,Gucy1a3,sGC-alpha1;coverage=1.0;sequence_ID=1.0;valid_ORFs=3;extra_copy_number=0;copy_num_ID=gene-Gucy1a1_0
CM058243.1	Liftoff	mRNA	80102146	80154791	.	-	.	ID=rna-NM_001356987.1;Parent=gene-Gucy1a1;Dbxref=GeneID:60596,GenBank:NM_001356987.1,MGI:MGI:1926562;Name=NM_001356987.1;gbkey=mRNA;gene=Gucy1a1;product=guanylate cyclase 1%2C soluble%2C alpha 1%2C transcript variant 3;transcript_id=NM_001356987.1;matches_ref_protein=True;valid_ORF=True;extra_copy_number=0
CM058243.1	Liftoff	exon	80102146	80104618	.	-	.	ID=exon-NM_001356987.1-9;Parent=rna-NM_001356987.1;Dbxref=GeneID:60596,GenBank:NM_001356987.1,MGI:MGI:1926562;gbkey=mRNA;gene=Gucy1a1;product=guanylate cyclase 1%2C soluble%2C alpha 1%2C transcript variant 3;transcript_id=NM_001356987.1;extra_copy_number=0
CM058243.1	Liftoff	exon	80107325	80107479	.	-	.	ID=exon-NM_001356987.1-8;Parent=rna-NM_001356987.1;Dbxref=GeneID:60596,GenBank:NM_001356987.1,MGI:MGI:1926562;gbkey=mRNA;gene=Gucy1a1;product=guanylate cyclase 1%2C soluble%2C alpha 1%2C transcript variant 3;transcript_id=NM_001356987.1;extra_copy_number=0
CM058243.1	Liftoff	exon	80111703	80111846	.	-	.	ID=exon-NM_001356987.1-7;Parent=rna-NM_001356987.1;Dbxref=GeneID:60596,GenBank:NM_001356987.1,MGI:MGI:1926562;gbkey=mRNA;gene=Gucy1a1;product=guanylate cyclase 1%2C soluble%2C alpha 1%2C transcript variant 3;transcript_id=NM_001356987.1;extra_copy_number=0
CM058243.1	Liftoff	exon	80115481	80115966	.	-	.	ID=exon-NM_001356987.1-6;Parent=rna-NM_001356987.1;Dbxref=GeneID:60596,GenBank:NM_001356987.1,MGI:MGI:1926562;gbkey=mRNA;gene=Gucy1a1;product=guanylate cyclase 1%2C soluble%2C alpha 1%2C transcript variant 3;transcript_id=NM_001356987.1;extra_copy_number=0
CM058243.1	Liftoff	exon	80118313	80119022	.	-	.	ID=exon-NM_001356987.1-5;Parent=rna-NM_001356987.1;Dbxref=GeneID:60596,GenBank:NM_001356987.1,MGI:MGI:1926562;gbkey=mRNA;gene=Gucy1a1;product=guanylate cyclase 1%2C soluble%2C alpha 1%2C transcript variant 3;transcript_id=NM_001356987.1;extra_copy_number=0
CM058243.1	Liftoff	exon	80120872	80120930	.	-	.	ID=exon-NM_001356987.1-4;Parent=rna-NM_001356987.1;Dbxref=GeneID:60596,GenBank:NM_001356987.1,MGI:MGI:1926562;gbkey=mRNA;gene=Gucy1a1;product=guanylate cyclase 1%2C soluble%2C alpha 1%2C transcript variant 3;transcript_id=NM_001356987.1;extra_copy_number=0
CM058243.1	Liftoff	exon	80122991	80123052	.	-	.	ID=exon-NM_001356987.1-3;Parent=rna-NM_001356987.1;Dbxref=GeneID:60596,GenBank:NM_001356987.1,MGI:MGI:1926562;gbkey=mRNA;gene=Gucy1a1;product=guanylate cyclase 1%2C soluble%2C alpha 1%2C transcript variant 3;transcript_id=NM_001356987.1;extra_copy_number=0
CM058243.1	Liftoff	exon	80128610	80128968	.	-	.	ID=exon-NM_001356987.1-2;Parent=rna-NM_001356987.1;Dbxref=GeneID:60596,GenBank:NM_001356987.1,MGI:MGI:1926562;gbkey=mRNA;gene=Gucy1a1;product=guanylate cyclase 1%2C soluble%2C alpha 1%2C transcript variant 3;transcript_id=NM_001356987.1;extra_copy_number=0
CM058243.1	Liftoff	exon	80154530	80154791	.	-	.	ID=exon-NM_001356987.1-1;Parent=rna-NM_001356987.1;Dbxref=GeneID:60596,GenBank:NM_001356987.1,MGI:MGI:1926562;gbkey=mRNA;gene=Gucy1a1;product=guanylate cyclase 1%2C soluble%2C alpha 1%2C transcript variant 3;transcript_id=NM_001356987.1;extra_copy_number=0
CM058243.1	Liftoff	CDS	80104414	80104618	.	-	.	ID=cds-NP_001343916.1;Parent=rna-NM_001356987.1;Dbxref=CCDS:CCDS17429.1,GeneID:60596,GenBank:NP_001343916.1,MGI:MGI:1926562;Name=NP_001343916.1;gbkey=CDS;gene=Gucy1a1;product=guanylate cyclase soluble subunit alpha-1;protein_id=NP_001343916.1;extra_copy_number=0
CM058243.1	Liftoff	CDS	80107325	80107479	.	-	.	ID=cds-NP_001343916.1;Parent=rna-NM_001356987.1;Dbxref=CCDS:CCDS17429.1,GeneID:60596,GenBank:NP_001343916.1,MGI:MGI:1926562;Name=NP_001343916.1;gbkey=CDS;gene=Gucy1a1;product=guanylate cyclase soluble subunit alpha-1;protein_id=NP_001343916.1;extra_copy_number=0
CM058243.1	Liftoff	CDS	80111703	80111846	.	-	.	ID=cds-NP_001343916.1;Parent=rna-NM_001356987.1;Dbxref=CCDS:CCDS17429.1,GeneID:60596,GenBank:NP_001343916.1,MGI:MGI:1926562;Name=NP_001343916.1;gbkey=CDS;gene=Gucy1a1;product=guanylate cyclase soluble subunit alpha-1;protein_id=NP_001343916.1;extra_copy_number=0
CM058243.1	Liftoff	CDS	80115481	80115966	.	-	.	ID=cds-NP_001343916.1;Parent=rna-NM_001356987.1;Dbxref=CCDS:CCDS17429.1,GeneID:60596,GenBank:NP_001343916.1,MGI:MGI:1926562;Name=NP_001343916.1;gbkey=CDS;gene=Gucy1a1;product=guanylate cyclase soluble subunit alpha-1;protein_id=NP_001343916.1;extra_copy_number=0
CM058243.1	Liftoff	CDS	80118313	80119022	.	-	.	ID=cds-NP_001343916.1;Parent=rna-NM_001356987.1;Dbxref=CCDS:CCDS17429.1,GeneID:60596,GenBank:NP_001343916.1,MGI:MGI:1926562;Name=NP_001343916.1;gbkey=CDS;gene=Gucy1a1;product=guanylate cyclase soluble subunit alpha-1;protein_id=NP_001343916.1;extra_copy_number=0
CM058243.1	Liftoff	CDS	80120872	80120930	.	-	.	ID=cds-NP_001343916.1;Parent=rna-NM_001356987.1;Dbxref=CCDS:CCDS17429.1,GeneID:60596,GenBank:NP_001343916.1,MGI:MGI:1926562;Name=NP_001343916.1;gbkey=CDS;gene=Gucy1a1;product=guanylate cyclase soluble subunit alpha-1;protein_id=NP_001343916.1;extra_copy_number=0
CM058243.1	Liftoff	CDS	80122991	80123052	.	-	.	ID=cds-NP_001343916.1;Parent=rna-NM_001356987.1;Dbxref=CCDS:CCDS17429.1,GeneID:60596,GenBank:NP_001343916.1,MGI:MGI:1926562;Name=NP_001343916.1;gbkey=CDS;gene=Gucy1a1;product=guanylate cyclase soluble subunit alpha-1;protein_id=NP_001343916.1;extra_copy_number=0
CM058243.1	Liftoff	CDS	80128610	80128864	.	-	.	ID=cds-NP_001343916.1;Parent=rna-NM_001356987.1;Dbxref=CCDS:CCDS17429.1,GeneID:60596,GenBank:NP_001343916.1,MGI:MGI:1926562;Name=NP_001343916.1;gbkey=CDS;gene=Gucy1a1;product=guanylate cyclase soluble subunit alpha-1;protein_id=NP_001343916.1;extra_copy_number=0
CM058243.1	Liftoff	mRNA	80102146	80155368	.	-	.	ID=rna-NM_001356988.1;Parent=gene-Gucy1a1;Dbxref=GeneID:60596,GenBank:NM_001356988.1,MGI:MGI:1926562;Name=NM_001356988.1;gbkey=mRNA;gene=Gucy1a1;product=guanylate cyclase 1%2C soluble%2C alpha 1%2C transcript variant 2;transcript_id=NM_001356988.1;matches_ref_protein=True;valid_ORF=True;extra_copy_number=0
CM058243.1	Liftoff	exon	80102146	80104618	.	-	.	ID=exon-NM_001356988.1-9;Parent=rna-NM_001356988.1;Dbxref=GeneID:60596,GenBank:NM_001356988.1,MGI:MGI:1926562;gbkey=mRNA;gene=Gucy1a1;product=guanylate cyclase 1%2C soluble%2C alpha 1%2C transcript variant 2;transcript_id=NM_001356988.1;extra_copy_number=0
CM058243.1	Liftoff	exon	80107325	80107479	.	-	.	ID=exon-NM_001356988.1-8;Parent=rna-NM_001356988.1;Dbxref=GeneID:60596,GenBank:NM_001356988.1,MGI:MGI:1926562;gbkey=mRNA;gene=Gucy1a1;product=guanylate cyclase 1%2C soluble%2C alpha 1%2C transcript variant 2;transcript_id=NM_001356988.1;extra_copy_number=0
CM058243.1	Liftoff	exon	80111703	80111846	.	-	.	ID=exon-NM_001356988.1-7;Parent=rna-NM_001356988.1;Dbxref=GeneID:60596,GenBank:NM_001356988.1,MGI:MGI:1926562;gbkey=mRNA;gene=Gucy1a1;product=guanylate cyclase 1%2C soluble%2C alpha 1%2C transcript variant 2;transcript_id=NM_001356988.1;extra_copy_number=0
CM058243.1	Liftoff	exon	80115481	80115966	.	-	.	ID=exon-NM_001356988.1-6;Parent=rna-NM_001356988.1;Dbxref=GeneID:60596,GenBank:NM_001356988.1,MGI:MGI:1926562;gbkey=mRNA;gene=Gucy1a1;product=guanylate cyclase 1%2C soluble%2C alpha 1%2C transcript variant 2;transcript_id=NM_001356988.1;extra_copy_number=0
CM058243.1	Liftoff	exon	80118313	80119022	.	-	.	ID=exon-NM_001356988.1-5;Parent=rna-NM_001356988.1;Dbxref=GeneID:60596,GenBank:NM_001356988.1,MGI:MGI:1926562;gbkey=mRNA;gene=Gucy1a1;product=guanylate cyclase 1%2C soluble%2C alpha 1%2C transcript variant 2;transcript_id=NM_001356988.1;extra_copy_number=0
CM058243.1	Liftoff	exon	80120872	80120930	.	-	.	ID=exon-NM_001356988.1-4;Parent=rna-NM_001356988.1;Dbxref=GeneID:60596,GenBank:NM_001356988.1,MGI:MGI:1926562;gbkey=mRNA;gene=Gucy1a1;product=guanylate cyclase 1%2C soluble%2C alpha 1%2C transcript variant 2;transcript_id=NM_001356988.1;extra_copy_number=0
CM058243.1	Liftoff	exon	80122991	80123052	.	-	.	ID=exon-NM_001356988.1-3;Parent=rna-NM_001356988.1;Dbxref=GeneID:60596,GenBank:NM_001356988.1,MGI:MGI:1926562;gbkey=mRNA;gene=Gucy1a1;product=guanylate cyclase 1%2C soluble%2C alpha 1%2C transcript variant 2;transcript_id=NM_001356988.1;extra_copy_number=0
CM058243.1	Liftoff	exon	80128610	80128968	.	-	.	ID=exon-NM_001356988.1-2;Parent=rna-NM_001356988.1;Dbxref=GeneID:60596,GenBank:NM_001356988.1,MGI:MGI:1926562;gbkey=mRNA;gene=Gucy1a1;product=guanylate cyclase 1%2C soluble%2C alpha 1%2C transcript variant 2;transcript_id=NM_001356988.1;extra_copy_number=0
CM058243.1	Liftoff	exon	80154981	80155368	.	-	.	ID=exon-NM_001356988.1-1;Parent=rna-NM_001356988.1;Dbxref=GeneID:60596,GenBank:NM_001356988.1,MGI:MGI:1926562;gbkey=mRNA;gene=Gucy1a1;product=guanylate cyclase 1%2C soluble%2C alpha 1%2C transcript variant 2;transcript_id=NM_001356988.1;extra_copy_number=0
CM058243.1	Liftoff	CDS	80104414	80104618	.	-	.	ID=cds-NP_001343917.1;Parent=rna-NM_001356988.1;Dbxref=CCDS:CCDS17429.1,GeneID:60596,GenBank:NP_001343917.1,MGI:MGI:1926562;Name=NP_001343917.1;gbkey=CDS;gene=Gucy1a1;product=guanylate cyclase soluble subunit alpha-1;protein_id=NP_001343917.1;extra_copy_number=0
CM058243.1	Liftoff	CDS	80107325	80107479	.	-	.	ID=cds-NP_001343917.1;Parent=rna-NM_001356988.1;Dbxref=CCDS:CCDS17429.1,GeneID:60596,GenBank:NP_001343917.1,MGI:MGI:1926562;Name=NP_001343917.1;gbkey=CDS;gene=Gucy1a1;product=guanylate cyclase soluble subunit alpha-1;protein_id=NP_001343917.1;extra_copy_number=0
CM058243.1	Liftoff	CDS	80111703	80111846	.	-	.	ID=cds-NP_001343917.1;Parent=rna-NM_001356988.1;Dbxref=CCDS:CCDS17429.1,GeneID:60596,GenBank:NP_001343917.1,MGI:MGI:1926562;Name=NP_001343917.1;gbkey=CDS;gene=Gucy1a1;product=guanylate cyclase soluble subunit alpha-1;protein_id=NP_001343917.1;extra_copy_number=0
CM058243.1	Liftoff	CDS	80115481	80115966	.	-	.	ID=cds-NP_001343917.1;Parent=rna-NM_001356988.1;Dbxref=CCDS:CCDS17429.1,GeneID:60596,GenBank:NP_001343917.1,MGI:MGI:1926562;Name=NP_001343917.1;gbkey=CDS;gene=Gucy1a1;product=guanylate cyclase soluble subunit alpha-1;protein_id=NP_001343917.1;extra_copy_number=0
CM058243.1	Liftoff	CDS	80118313	80119022	.	-	.	ID=cds-NP_001343917.1;Parent=rna-NM_001356988.1;Dbxref=CCDS:CCDS17429.1,GeneID:60596,GenBank:NP_001343917.1,MGI:MGI:1926562;Name=NP_001343917.1;gbkey=CDS;gene=Gucy1a1;product=guanylate cyclase soluble subunit alpha-1;protein_id=NP_001343917.1;extra_copy_number=0
CM058243.1	Liftoff	CDS	80120872	80120930	.	-	.	ID=cds-NP_001343917.1;Parent=rna-NM_001356988.1;Dbxref=CCDS:CCDS17429.1,GeneID:60596,GenBank:NP_001343917.1,MGI:MGI:1926562;Name=NP_001343917.1;gbkey=CDS;gene=Gucy1a1;product=guanylate cyclase soluble subunit alpha-1;protein_id=NP_001343917.1;extra_copy_number=0
CM058243.1	Liftoff	CDS	80122991	80123052	.	-	.	ID=cds-NP_001343917.1;Parent=rna-NM_001356988.1;Dbxref=CCDS:CCDS17429.1,GeneID:60596,GenBank:NP_001343917.1,MGI:MGI:1926562;Name=NP_001343917.1;gbkey=CDS;gene=Gucy1a1;product=guanylate cyclase soluble subunit alpha-1;protein_id=NP_001343917.1;extra_copy_number=0
CM058243.1	Liftoff	CDS	80128610	80128864	.	-	.	ID=cds-NP_001343917.1;Parent=rna-NM_001356988.1;Dbxref=CCDS:CCDS17429.1,GeneID:60596,GenBank:NP_001343917.1,MGI:MGI:1926562;Name=NP_001343917.1;gbkey=CDS;gene=Gucy1a1;product=guanylate cyclase soluble subunit alpha-1;protein_id=NP_001343917.1;extra_copy_number=0
CM058243.1	Liftoff	mRNA	80102146	80155664	.	-	.	ID=rna-NM_021896.6;Parent=gene-Gucy1a1;Dbxref=GeneID:60596,GenBank:NM_021896.6,MGI:MGI:1926562;Name=NM_021896.6;gbkey=mRNA;gene=Gucy1a1;product=guanylate cyclase 1%2C soluble%2C alpha 1%2C transcript variant 1;tag=RefSeq Select;transcript_id=NM_021896.6;matches_ref_protein=True;valid_ORF=True;extra_copy_number=0
CM058243.1	Liftoff	exon	80102146	80104618	.	-	.	ID=exon-NM_021896.6-9;Parent=rna-NM_021896.6;Dbxref=GeneID:60596,GenBank:NM_021896.6,MGI:MGI:1926562;gbkey=mRNA;gene=Gucy1a1;product=guanylate cyclase 1%2C soluble%2C alpha 1%2C transcript variant 1;tag=RefSeq Select;transcript_id=NM_021896.6;extra_copy_number=0
CM058243.1	Liftoff	exon	80107325	80107479	.	-	.	ID=exon-NM_021896.6-8;Parent=rna-NM_021896.6;Dbxref=GeneID:60596,GenBank:NM_021896.6,MGI:MGI:1926562;gbkey=mRNA;gene=Gucy1a1;product=guanylate cyclase 1%2C soluble%2C alpha 1%2C transcript variant 1;tag=RefSeq Select;transcript_id=NM_021896.6;extra_copy_number=0
CM058243.1	Liftoff	exon	80111703	80111846	.	-	.	ID=exon-NM_021896.6-7;Parent=rna-NM_021896.6;Dbxref=GeneID:60596,GenBank:NM_021896.6,MGI:MGI:1926562;gbkey=mRNA;gene=Gucy1a1;product=guanylate cyclase 1%2C soluble%2C alpha 1%2C transcript variant 1;tag=RefSeq Select;transcript_id=NM_021896.6;extra_copy_number=0
CM058243.1	Liftoff	exon	80115481	80115966	.	-	.	ID=exon-NM_021896.6-6;Parent=rna-NM_021896.6;Dbxref=GeneID:60596,GenBank:NM_021896.6,MGI:MGI:1926562;gbkey=mRNA;gene=Gucy1a1;product=guanylate cyclase 1%2C soluble%2C alpha 1%2C transcript variant 1;tag=RefSeq Select;transcript_id=NM_021896.6;extra_copy_number=0
CM058243.1	Liftoff	exon	80118313	80119022	.	-	.	ID=exon-NM_021896.6-5;Parent=rna-NM_021896.6;Dbxref=GeneID:60596,GenBank:NM_021896.6,MGI:MGI:1926562;gbkey=mRNA;gene=Gucy1a1;product=guanylate cyclase 1%2C soluble%2C alpha 1%2C transcript variant 1;tag=RefSeq Select;transcript_id=NM_021896.6;extra_copy_number=0
CM058243.1	Liftoff	exon	80120872	80120930	.	-	.	ID=exon-NM_021896.6-4;Parent=rna-NM_021896.6;Dbxref=GeneID:60596,GenBank:NM_021896.6,MGI:MGI:1926562;gbkey=mRNA;gene=Gucy1a1;product=guanylate cyclase 1%2C soluble%2C alpha 1%2C transcript variant 1;tag=RefSeq Select;transcript_id=NM_021896.6;extra_copy_number=0
CM058243.1	Liftoff	exon	80122991	80123052	.	-	.	ID=exon-NM_021896.6-3;Parent=rna-NM_021896.6;Dbxref=GeneID:60596,GenBank:NM_021896.6,MGI:MGI:1926562;gbkey=mRNA;gene=Gucy1a1;product=guanylate cyclase 1%2C soluble%2C alpha 1%2C transcript variant 1;tag=RefSeq Select;transcript_id=NM_021896.6;extra_copy_number=0
CM058243.1	Liftoff	exon	80128610	80128968	.	-	.	ID=exon-NM_021896.6-2;Parent=rna-NM_021896.6;Dbxref=GeneID:60596,GenBank:NM_021896.6,MGI:MGI:1926562;gbkey=mRNA;gene=Gucy1a1;product=guanylate cyclase 1%2C soluble%2C alpha 1%2C transcript variant 1;tag=RefSeq Select;transcript_id=NM_021896.6;extra_copy_number=0
CM058243.1	Liftoff	exon	80155390	80155664	.	-	.	ID=exon-NM_021896.6-1;Parent=rna-NM_021896.6;Dbxref=GeneID:60596,GenBank:NM_021896.6,MGI:MGI:1926562;gbkey=mRNA;gene=Gucy1a1;product=guanylate cyclase 1%2C soluble%2C alpha 1%2C transcript variant 1;tag=RefSeq Select;transcript_id=NM_021896.6;extra_copy_number=0
CM058243.1	Liftoff	CDS	80104414	80104618	.	-	.	ID=cds-NP_068696.2;Parent=rna-NM_021896.6;Dbxref=CCDS:CCDS17429.1,GeneID:60596,GenBank:NP_068696.2,MGI:MGI:1926562;Name=NP_068696.2;gbkey=CDS;gene=Gucy1a1;product=guanylate cyclase soluble subunit alpha-1;protein_id=NP_068696.2;tag=RefSeq Select;extra_copy_number=0
CM058243.1	Liftoff	CDS	80107325	80107479	.	-	.	ID=cds-NP_068696.2;Parent=rna-NM_021896.6;Dbxref=CCDS:CCDS17429.1,GeneID:60596,GenBank:NP_068696.2,MGI:MGI:1926562;Name=NP_068696.2;gbkey=CDS;gene=Gucy1a1;product=guanylate cyclase soluble subunit alpha-1;protein_id=NP_068696.2;tag=RefSeq Select;extra_copy_number=0
CM058243.1	Liftoff	CDS	80111703	80111846	.	-	.	ID=cds-NP_068696.2;Parent=rna-NM_021896.6;Dbxref=CCDS:CCDS17429.1,GeneID:60596,GenBank:NP_068696.2,MGI:MGI:1926562;Name=NP_068696.2;gbkey=CDS;gene=Gucy1a1;product=guanylate cyclase soluble subunit alpha-1;protein_id=NP_068696.2;tag=RefSeq Select;extra_copy_number=0
CM058243.1	Liftoff	CDS	80115481	80115966	.	-	.	ID=cds-NP_068696.2;Parent=rna-NM_021896.6;Dbxref=CCDS:CCDS17429.1,GeneID:60596,GenBank:NP_068696.2,MGI:MGI:1926562;Name=NP_068696.2;gbkey=CDS;gene=Gucy1a1;product=guanylate cyclase soluble subunit alpha-1;protein_id=NP_068696.2;tag=RefSeq Select;extra_copy_number=0
CM058243.1	Liftoff	CDS	80118313	80119022	.	-	.	ID=cds-NP_068696.2;Parent=rna-NM_021896.6;Dbxref=CCDS:CCDS17429.1,GeneID:60596,GenBank:NP_068696.2,MGI:MGI:1926562;Name=NP_068696.2;gbkey=CDS;gene=Gucy1a1;product=guanylate cyclase soluble subunit alpha-1;protein_id=NP_068696.2;tag=RefSeq Select;extra_copy_number=0
CM058243.1	Liftoff	CDS	80120872	80120930	.	-	.	ID=cds-NP_068696.2;Parent=rna-NM_021896.6;Dbxref=CCDS:CCDS17429.1,GeneID:60596,GenBank:NP_068696.2,MGI:MGI:1926562;Name=NP_068696.2;gbkey=CDS;gene=Gucy1a1;product=guanylate cyclase soluble subunit alpha-1;protein_id=NP_068696.2;tag=RefSeq Select;extra_copy_number=0
CM058243.1	Liftoff	CDS	80122991	80123052	.	-	.	ID=cds-NP_068696.2;Parent=rna-NM_021896.6;Dbxref=CCDS:CCDS17429.1,GeneID:60596,GenBank:NP_068696.2,MGI:MGI:1926562;Name=NP_068696.2;gbkey=CDS;gene=Gucy1a1;product=guanylate cyclase soluble subunit alpha-1;protein_id=NP_068696.2;tag=RefSeq Select;extra_copy_number=0
CM058243.1	Liftoff	CDS	80128610	80128864	.	-	.	ID=cds-NP_068696.2;Parent=rna-NM_021896.6;Dbxref=CCDS:CCDS17429.1,GeneID:60596,GenBank:NP_068696.2,MGI:MGI:1926562;Name=NP_068696.2;gbkey=CDS;gene=Gucy1a1;product=guanylate cyclase soluble subunit alpha-1;protein_id=NP_068696.2;tag=RefSeq Select;extra_copy_number=0
CM058243.1	Liftoff	gene	80115966	80116028	.	-	.	ID=gene-Mir7010;Dbxref=GeneID:102466991,MGI:MGI:5531411,miRBase:MI0022859;Name=Mir7010;description=microRNA 7010;gbkey=Gene;gene=Mir7010;gene_biotype=miRNA;gene_synonym=Gm28029,mmu-mir-7010;coverage=1.0;sequence_ID=1.0;extra_copy_number=0;copy_num_ID=gene-Mir7010_0
CM058243.1	Liftoff	primary_transcript	80115966	80116028	.	-	.	ID=rna-NR_105977.1;Parent=gene-Mir7010;Dbxref=GeneID:102466991,GenBank:NR_105977.1,MGI:MGI:5531411,miRBase:MI0022859;Name=NR_105977.1;gbkey=precursor_RNA;gene=Mir7010;product=microRNA 7010;transcript_id=NR_105977.1;extra_copy_number=0
CM058243.1	Liftoff	exon	80115966	80116028	.	-	.	ID=exon-NR_105977.1-1;Parent=rna-NR_105977.1;Dbxref=GeneID:102466991,GenBank:NR_105977.1,MGI:MGI:5531411,miRBase:MI0022859;gbkey=precursor_RNA;gene=Mir7010;product=microRNA 7010;transcript_id=NR_105977.1;extra_copy_number=0
CM058243.1	Liftoff	gene	80156124	80246579	.	-	.	ID=gene-Gm29921;Dbxref=GeneID:102631626,MGI:MGI:5589080;Name=Gm29921;description=predicted gene%2C 29921;gbkey=Gene;gene=Gm29921;gene_biotype=lncRNA;coverage=1.0;sequence_ID=1.0;extra_copy_number=0;copy_num_ID=gene-Gm29921_0
CM058243.1	Liftoff	lnc_RNA	80156124	80246579	.	-	.	ID=rna-XR_004941599.1;Parent=gene-Gm29921;Dbxref=GeneID:102631626,GenBank:XR_004941599.1,MGI:MGI:5589080;Name=XR_004941599.1;gbkey=ncRNA;gene=Gm29921;model_evidence=Supporting evidence includes similarity to: 3 long SRA reads%2C and 99%25 coverage of the annotated genomic feature by RNAseq alignments%2C including 2 samples with support for all annotated introns;product=predicted gene%2C 29921%2C transcript variant X2;transcript_id=XR_004941599.1;extra_copy_number=0
CM058243.1	Liftoff	exon	80156124	80156275	.	-	.	ID=exon-XR_004941599.1-9;Parent=rna-XR_004941599.1;Dbxref=GeneID:102631626,GenBank:XR_004941599.1,MGI:MGI:5589080;gbkey=ncRNA;gene=Gm29921;product=predicted gene%2C 29921%2C transcript variant X2;transcript_id=XR_004941599.1;extra_copy_number=0
CM058243.1	Liftoff	exon	80156374	80156494	.	-	.	ID=exon-XR_004941599.1-8;Parent=rna-XR_004941599.1;Dbxref=GeneID:102631626,GenBank:XR_004941599.1,MGI:MGI:5589080;gbkey=ncRNA;gene=Gm29921;product=predicted gene%2C 29921%2C transcript variant X2;transcript_id=XR_004941599.1;extra_copy_number=0
CM058243.1	Liftoff	exon	80159118	80159292	.	-	.	ID=exon-XR_004941599.1-7;Parent=rna-XR_004941599.1;Dbxref=GeneID:102631626,GenBank:XR_004941599.1,MGI:MGI:5589080;gbkey=ncRNA;gene=Gm29921;product=predicted gene%2C 29921%2C transcript variant X2;transcript_id=XR_004941599.1;extra_copy_number=0
CM058243.1	Liftoff	exon	80161041	80162278	.	-	.	ID=exon-XR_004941599.1-6;Parent=rna-XR_004941599.1;Dbxref=GeneID:102631626,GenBank:XR_004941599.1,MGI:MGI:5589080;gbkey=ncRNA;gene=Gm29921;product=predicted gene%2C 29921%2C transcript variant X2;transcript_id=XR_004941599.1;extra_copy_number=0
CM058243.1	Liftoff	exon	80163618	80163758	.	-	.	ID=exon-XR_004941599.1-5;Parent=rna-XR_004941599.1;Dbxref=GeneID:102631626,GenBank:XR_004941599.1,MGI:MGI:5589080;gbkey=ncRNA;gene=Gm29921;product=predicted gene%2C 29921%2C transcript variant X2;transcript_id=XR_004941599.1;extra_copy_number=0
CM058243.1	Liftoff	exon	80165670	80165946	.	-	.	ID=exon-XR_004941599.1-4;Parent=rna-XR_004941599.1;Dbxref=GeneID:102631626,GenBank:XR_004941599.1,MGI:MGI:5589080;gbkey=ncRNA;gene=Gm29921;product=predicted gene%2C 29921%2C transcript variant X2;transcript_id=XR_004941599.1;extra_copy_number=0
CM058243.1	Liftoff	exon	80166497	80166811	.	-	.	ID=exon-XR_004941599.1-3;Parent=rna-XR_004941599.1;Dbxref=GeneID:102631626,GenBank:XR_004941599.1,MGI:MGI:5589080;gbkey=ncRNA;gene=Gm29921;product=predicted gene%2C 29921%2C transcript variant X2;transcript_id=XR_004941599.1;extra_copy_number=0
CM058243.1	Liftoff	exon	80225926	80226080	.	-	.	ID=exon-XR_004941599.1-2;Parent=rna-XR_004941599.1;Dbxref=GeneID:102631626,GenBank:XR_004941599.1,MGI:MGI:5589080;gbkey=ncRNA;gene=Gm29921;product=predicted gene%2C 29921%2C transcript variant X2;transcript_id=XR_004941599.1;extra_copy_number=0
CM058243.1	Liftoff	exon	80246410	80246579	.	-	.	ID=exon-XR_004941599.1-1;Parent=rna-XR_004941599.1;Dbxref=GeneID:102631626,GenBank:XR_004941599.1,MGI:MGI:5589080;gbkey=ncRNA;gene=Gm29921;product=predicted gene%2C 29921%2C transcript variant X2;transcript_id=XR_004941599.1;extra_copy_number=0
CM058243.1	Liftoff	lnc_RNA	80156124	80246579	.	-	.	ID=rna-XR_375744.3;Parent=gene-Gm29921;Dbxref=GeneID:102631626,GenBank:XR_375744.3,MGI:MGI:5589080;Name=XR_375744.3;gbkey=ncRNA;gene=Gm29921;model_evidence=Supporting evidence includes similarity to: 5 long SRA reads%2C and 99%25 coverage of the annotated genomic feature by RNAseq alignments%2C including 2 samples with support for all annotated introns;product=predicted gene%2C 29921%2C transcript variant X1;transcript_id=XR_375744.3;extra_copy_number=0
CM058243.1	Liftoff	exon	80156124	80156275	.	-	.	ID=exon-XR_375744.3-8;Parent=rna-XR_375744.3;Dbxref=GeneID:102631626,GenBank:XR_375744.3,MGI:MGI:5589080;gbkey=ncRNA;gene=Gm29921;product=predicted gene%2C 29921%2C transcript variant X1;transcript_id=XR_375744.3;extra_copy_number=0
CM058243.1	Liftoff	exon	80156374	80156494	.	-	.	ID=exon-XR_375744.3-7;Parent=rna-XR_375744.3;Dbxref=GeneID:102631626,GenBank:XR_375744.3,MGI:MGI:5589080;gbkey=ncRNA;gene=Gm29921;product=predicted gene%2C 29921%2C transcript variant X1;transcript_id=XR_375744.3;extra_copy_number=0
CM058243.1	Liftoff	exon	80159118	80159292	.	-	.	ID=exon-XR_375744.3-6;Parent=rna-XR_375744.3;Dbxref=GeneID:102631626,GenBank:XR_375744.3,MGI:MGI:5589080;gbkey=ncRNA;gene=Gm29921;product=predicted gene%2C 29921%2C transcript variant X1;transcript_id=XR_375744.3;extra_copy_number=0
CM058243.1	Liftoff	exon	80161041	80162278	.	-	.	ID=exon-XR_375744.3-5;Parent=rna-XR_375744.3;Dbxref=GeneID:102631626,GenBank:XR_375744.3,MGI:MGI:5589080;gbkey=ncRNA;gene=Gm29921;product=predicted gene%2C 29921%2C transcript variant X1;transcript_id=XR_375744.3;extra_copy_number=0
CM058243.1	Liftoff	exon	80163618	80163758	.	-	.	ID=exon-XR_375744.3-4;Parent=rna-XR_375744.3;Dbxref=GeneID:102631626,GenBank:XR_375744.3,MGI:MGI:5589080;gbkey=ncRNA;gene=Gm29921;product=predicted gene%2C 29921%2C transcript variant X1;transcript_id=XR_375744.3;extra_copy_number=0
CM058243.1	Liftoff	exon	80165670	80166811	.	-	.	ID=exon-XR_375744.3-3;Parent=rna-XR_375744.3;Dbxref=GeneID:102631626,GenBank:XR_375744.3,MGI:MGI:5589080;gbkey=ncRNA;gene=Gm29921;product=predicted gene%2C 29921%2C transcript variant X1;transcript_id=XR_375744.3;extra_copy_number=0
CM058243.1	Liftoff	exon	80225926	80226080	.	-	.	ID=exon-XR_375744.3-2;Parent=rna-XR_375744.3;Dbxref=GeneID:102631626,GenBank:XR_375744.3,MGI:MGI:5589080;gbkey=ncRNA;gene=Gm29921;product=predicted gene%2C 29921%2C transcript variant X1;transcript_id=XR_375744.3;extra_copy_number=0
CM058243.1	Liftoff	exon	80246410	80246579	.	-	.	ID=exon-XR_375744.3-1;Parent=rna-XR_375744.3;Dbxref=GeneID:102631626,GenBank:XR_375744.3,MGI:MGI:5589080;gbkey=ncRNA;gene=Gm29921;product=predicted gene%2C 29921%2C transcript variant X1;transcript_id=XR_375744.3;extra_copy_number=0
CM058243.1	Liftoff	lnc_RNA	80156124	80226278	.	-	.	ID=rna-XR_375745.2;Parent=gene-Gm29921;Dbxref=GeneID:102631626,GenBank:XR_375745.2,MGI:MGI:5589080;Name=XR_375745.2;gbkey=ncRNA;gene=Gm29921;model_evidence=Supporting evidence includes similarity to: 100%25 coverage of the annotated genomic feature by RNAseq alignments%2C including 2 samples with support for all annotated introns;product=predicted gene%2C 29921%2C transcript variant X3;transcript_id=XR_375745.2;extra_copy_number=0
CM058243.1	Liftoff	exon	80156124	80156275	.	-	.	ID=exon-XR_375745.2-8;Parent=rna-XR_375745.2;Dbxref=GeneID:102631626,GenBank:XR_375745.2,MGI:MGI:5589080;gbkey=ncRNA;gene=Gm29921;product=predicted gene%2C 29921%2C transcript variant X3;transcript_id=XR_375745.2;extra_copy_number=0
CM058243.1	Liftoff	exon	80156374	80156494	.	-	.	ID=exon-XR_375745.2-7;Parent=rna-XR_375745.2;Dbxref=GeneID:102631626,GenBank:XR_375745.2,MGI:MGI:5589080;gbkey=ncRNA;gene=Gm29921;product=predicted gene%2C 29921%2C transcript variant X3;transcript_id=XR_375745.2;extra_copy_number=0
CM058243.1	Liftoff	exon	80159118	80159292	.	-	.	ID=exon-XR_375745.2-6;Parent=rna-XR_375745.2;Dbxref=GeneID:102631626,GenBank:XR_375745.2,MGI:MGI:5589080;gbkey=ncRNA;gene=Gm29921;product=predicted gene%2C 29921%2C transcript variant X3;transcript_id=XR_375745.2;extra_copy_number=0
CM058243.1	Liftoff	exon	80161041	80162278	.	-	.	ID=exon-XR_375745.2-5;Parent=rna-XR_375745.2;Dbxref=GeneID:102631626,GenBank:XR_375745.2,MGI:MGI:5589080;gbkey=ncRNA;gene=Gm29921;product=predicted gene%2C 29921%2C transcript variant X3;transcript_id=XR_375745.2;extra_copy_number=0
CM058243.1	Liftoff	exon	80163618	80163758	.	-	.	ID=exon-XR_375745.2-4;Parent=rna-XR_375745.2;Dbxref=GeneID:102631626,GenBank:XR_375745.2,MGI:MGI:5589080;gbkey=ncRNA;gene=Gm29921;product=predicted gene%2C 29921%2C transcript variant X3;transcript_id=XR_375745.2;extra_copy_number=0
CM058243.1	Liftoff	exon	80165670	80166811	.	-	.	ID=exon-XR_375745.2-3;Parent=rna-XR_375745.2;Dbxref=GeneID:102631626,GenBank:XR_375745.2,MGI:MGI:5589080;gbkey=ncRNA;gene=Gm29921;product=predicted gene%2C 29921%2C transcript variant X3;transcript_id=XR_375745.2;extra_copy_number=0
CM058243.1	Liftoff	exon	80225926	80226080	.	-	.	ID=exon-XR_375745.2-2;Parent=rna-XR_375745.2;Dbxref=GeneID:102631626,GenBank:XR_375745.2,MGI:MGI:5589080;gbkey=ncRNA;gene=Gm29921;product=predicted gene%2C 29921%2C transcript variant X3;transcript_id=XR_375745.2;extra_copy_number=0
CM058243.1	Liftoff	exon	80226189	80226278	.	-	.	ID=exon-XR_375745.2-1;Parent=rna-XR_375745.2;Dbxref=GeneID:102631626,GenBank:XR_375745.2,MGI:MGI:5589080;gbkey=ncRNA;gene=Gm29921;product=predicted gene%2C 29921%2C transcript variant X3;transcript_id=XR_375745.2;extra_copy_number=0
CM058243.1	Liftoff	lnc_RNA	80156124	80246579	.	-	.	ID=rna-XR_867373.2;Parent=gene-Gm29921;Dbxref=GeneID:102631626,GenBank:XR_867373.2,MGI:MGI:5589080;Name=XR_867373.2;gbkey=ncRNA;gene=Gm29921;model_evidence=Supporting evidence includes similarity to: 1 long SRA read%2C and 99%25 coverage of the annotated genomic feature by RNAseq alignments%2C including 2 samples with support for all annotated introns;product=predicted gene%2C 29921%2C transcript variant X4;transcript_id=XR_867373.2;extra_copy_number=0
CM058243.1	Liftoff	exon	80156124	80156275	.	-	.	ID=exon-XR_867373.2-9;Parent=rna-XR_867373.2;Dbxref=GeneID:102631626,GenBank:XR_867373.2,MGI:MGI:5589080;gbkey=ncRNA;gene=Gm29921;product=predicted gene%2C 29921%2C transcript variant X4;transcript_id=XR_867373.2;extra_copy_number=0
CM058243.1	Liftoff	exon	80156374	80156494	.	-	.	ID=exon-XR_867373.2-8;Parent=rna-XR_867373.2;Dbxref=GeneID:102631626,GenBank:XR_867373.2,MGI:MGI:5589080;gbkey=ncRNA;gene=Gm29921;product=predicted gene%2C 29921%2C transcript variant X4;transcript_id=XR_867373.2;extra_copy_number=0
CM058243.1	Liftoff	exon	80159118	80159292	.	-	.	ID=exon-XR_867373.2-7;Parent=rna-XR_867373.2;Dbxref=GeneID:102631626,GenBank:XR_867373.2,MGI:MGI:5589080;gbkey=ncRNA;gene=Gm29921;product=predicted gene%2C 29921%2C transcript variant X4;transcript_id=XR_867373.2;extra_copy_number=0
CM058243.1	Liftoff	exon	80161041	80162278	.	-	.	ID=exon-XR_867373.2-6;Parent=rna-XR_867373.2;Dbxref=GeneID:102631626,GenBank:XR_867373.2,MGI:MGI:5589080;gbkey=ncRNA;gene=Gm29921;product=predicted gene%2C 29921%2C transcript variant X4;transcript_id=XR_867373.2;extra_copy_number=0
CM058243.1	Liftoff	exon	80163618	80163758	.	-	.	ID=exon-XR_867373.2-5;Parent=rna-XR_867373.2;Dbxref=GeneID:102631626,GenBank:XR_867373.2,MGI:MGI:5589080;gbkey=ncRNA;gene=Gm29921;product=predicted gene%2C 29921%2C transcript variant X4;transcript_id=XR_867373.2;extra_copy_number=0
CM058243.1	Liftoff	exon	80165670	80165946	.	-	.	ID=exon-XR_867373.2-4;Parent=rna-XR_867373.2;Dbxref=GeneID:102631626,GenBank:XR_867373.2,MGI:MGI:5589080;gbkey=ncRNA;gene=Gm29921;product=predicted gene%2C 29921%2C transcript variant X4;transcript_id=XR_867373.2;extra_copy_number=0
CM058243.1	Liftoff	exon	80166688	80166811	.	-	.	ID=exon-XR_867373.2-3;Parent=rna-XR_867373.2;Dbxref=GeneID:102631626,GenBank:XR_867373.2,MGI:MGI:5589080;gbkey=ncRNA;gene=Gm29921;product=predicted gene%2C 29921%2C transcript variant X4;transcript_id=XR_867373.2;extra_copy_number=0
CM058243.1	Liftoff	exon	80225926	80226080	.	-	.	ID=exon-XR_867373.2-2;Parent=rna-XR_867373.2;Dbxref=GeneID:102631626,GenBank:XR_867373.2,MGI:MGI:5589080;gbkey=ncRNA;gene=Gm29921;product=predicted gene%2C 29921%2C transcript variant X4;transcript_id=XR_867373.2;extra_copy_number=0
CM058243.1	Liftoff	exon	80246410	80246579	.	-	.	ID=exon-XR_867373.2-1;Parent=rna-XR_867373.2;Dbxref=GeneID:102631626,GenBank:XR_867373.2,MGI:MGI:5589080;gbkey=ncRNA;gene=Gm29921;product=predicted gene%2C 29921%2C transcript variant X4;transcript_id=XR_867373.2;extra_copy_number=0
CM058243.1	Liftoff	lnc_RNA	80156124	80246577	.	-	.	ID=rna-XR_867374.2;Parent=gene-Gm29921;Dbxref=GeneID:102631626,GenBank:XR_867374.2,MGI:MGI:5589080;Name=XR_867374.2;gbkey=ncRNA;gene=Gm29921;model_evidence=Supporting evidence includes similarity to: 2 long SRA reads%2C and 99%25 coverage of the annotated genomic feature by RNAseq alignments%2C including 1 sample with support for all annotated introns;product=predicted gene%2C 29921%2C transcript variant X5;transcript_id=XR_867374.2;extra_copy_number=0
CM058243.1	Liftoff	exon	80156124	80156275	.	-	.	ID=exon-XR_867374.2-7;Parent=rna-XR_867374.2;Dbxref=GeneID:102631626,GenBank:XR_867374.2,MGI:MGI:5589080;gbkey=ncRNA;gene=Gm29921;product=predicted gene%2C 29921%2C transcript variant X5;transcript_id=XR_867374.2;extra_copy_number=0
CM058243.1	Liftoff	exon	80156374	80156494	.	-	.	ID=exon-XR_867374.2-6;Parent=rna-XR_867374.2;Dbxref=GeneID:102631626,GenBank:XR_867374.2,MGI:MGI:5589080;gbkey=ncRNA;gene=Gm29921;product=predicted gene%2C 29921%2C transcript variant X5;transcript_id=XR_867374.2;extra_copy_number=0
CM058243.1	Liftoff	exon	80159118	80159292	.	-	.	ID=exon-XR_867374.2-5;Parent=rna-XR_867374.2;Dbxref=GeneID:102631626,GenBank:XR_867374.2,MGI:MGI:5589080;gbkey=ncRNA;gene=Gm29921;product=predicted gene%2C 29921%2C transcript variant X5;transcript_id=XR_867374.2;extra_copy_number=0
CM058243.1	Liftoff	exon	80161041	80162278	.	-	.	ID=exon-XR_867374.2-4;Parent=rna-XR_867374.2;Dbxref=GeneID:102631626,GenBank:XR_867374.2,MGI:MGI:5589080;gbkey=ncRNA;gene=Gm29921;product=predicted gene%2C 29921%2C transcript variant X5;transcript_id=XR_867374.2;extra_copy_number=0
CM058243.1	Liftoff	exon	80163618	80163758	.	-	.	ID=exon-XR_867374.2-3;Parent=rna-XR_867374.2;Dbxref=GeneID:102631626,GenBank:XR_867374.2,MGI:MGI:5589080;gbkey=ncRNA;gene=Gm29921;product=predicted gene%2C 29921%2C transcript variant X5;transcript_id=XR_867374.2;extra_copy_number=0
CM058243.1	Liftoff	exon	80225926	80226080	.	-	.	ID=exon-XR_867374.2-2;Parent=rna-XR_867374.2;Dbxref=GeneID:102631626,GenBank:XR_867374.2,MGI:MGI:5589080;gbkey=ncRNA;gene=Gm29921;product=predicted gene%2C 29921%2C transcript variant X5;transcript_id=XR_867374.2;extra_copy_number=0
CM058243.1	Liftoff	exon	80246410	80246577	.	-	.	ID=exon-XR_867374.2-1;Parent=rna-XR_867374.2;Dbxref=GeneID:102631626,GenBank:XR_867374.2,MGI:MGI:5589080;gbkey=ncRNA;gene=Gm29921;product=predicted gene%2C 29921%2C transcript variant X5;transcript_id=XR_867374.2;extra_copy_number=0
CM058243.1	Liftoff	gene	80308544	80308687	.	-	.	ID=gene-LOC115489834;Dbxref=GeneID:115489834;Name=LOC115489834;description=small nucleolar RNA SNORA48;gbkey=Gene;gene=LOC115489834;gene_biotype=snoRNA;coverage=1.0;sequence_ID=1.0;extra_copy_number=0;copy_num_ID=gene-LOC115489834_0
CM058243.1	Liftoff	snoRNA	80308544	80308687	.	-	.	ID=rna-XR_004941715.1;Parent=gene-LOC115489834;Dbxref=GeneID:115489834,RFAM:RF00554,GenBank:XR_004941715.1;Name=XR_004941715.1;gbkey=ncRNA;gene=LOC115489834;inference=COORDINATES: profile:INFERNAL:1.1.1;product=small nucleolar RNA SNORA48;transcript_id=XR_004941715.1;extra_copy_number=0
CM058243.1	Liftoff	exon	80308544	80308687	.	-	.	ID=exon-XR_004941715.1-1;Parent=rna-XR_004941715.1;Dbxref=GeneID:115489834,RFAM:RF00554,GenBank:XR_004941715.1;gbkey=ncRNA;gene=LOC115489834;inference=COORDINATES: profile:INFERNAL:1.1.1;product=small nucleolar RNA SNORA48;transcript_id=XR_004941715.1;extra_copy_number=0
CM058243.1	Liftoff	gene	80367847	80405046	.	+	.	ID=gene-Map9;Dbxref=GeneID:213582,MGI:MGI:2442208;Name=Map9;description=microtubule-associated protein 9;gbkey=Gene;gene=Map9;gene_biotype=protein_coding;gene_synonym=5033421J10Rik,5330427D05Rik,ASAP,Mtap9;coverage=1.0;sequence_ID=1.0;valid_ORFs=4;extra_copy_number=0;copy_num_ID=gene-Map9_0
CM058243.1	Liftoff	mRNA	80367847	80405046	.	+	.	ID=rna-NM_001081230.1;Parent=gene-Map9;Dbxref=GeneID:213582,GenBank:NM_001081230.1,MGI:MGI:2442208;Name=NM_001081230.1;gbkey=mRNA;gene=Map9;product=microtubule-associated protein 9%2C transcript variant 1;tag=RefSeq Select;transcript_id=NM_001081230.1;matches_ref_protein=True;valid_ORF=True;extra_copy_number=0
CM058243.1	Liftoff	exon	80367847	80368030	.	+	.	ID=exon-NM_001081230.1-1;Parent=rna-NM_001081230.1;Dbxref=GeneID:213582,GenBank:NM_001081230.1,MGI:MGI:2442208;gbkey=mRNA;gene=Map9;product=microtubule-associated protein 9%2C transcript variant 1;tag=RefSeq Select;transcript_id=NM_001081230.1;extra_copy_number=0
CM058243.1	Liftoff	exon	80368750	80368899	.	+	.	ID=exon-NM_001081230.1-2;Parent=rna-NM_001081230.1;Dbxref=GeneID:213582,GenBank:NM_001081230.1,MGI:MGI:2442208;gbkey=mRNA;gene=Map9;product=microtubule-associated protein 9%2C transcript variant 1;tag=RefSeq Select;transcript_id=NM_001081230.1;extra_copy_number=0
CM058243.1	Liftoff	exon	80369665	80369749	.	+	.	ID=exon-NM_001081230.1-3;Parent=rna-NM_001081230.1;Dbxref=GeneID:213582,GenBank:NM_001081230.1,MGI:MGI:2442208;gbkey=mRNA;gene=Map9;product=microtubule-associated protein 9%2C transcript variant 1;tag=RefSeq Select;transcript_id=NM_001081230.1;extra_copy_number=0
CM058243.1	Liftoff	exon	80373066	80373389	.	+	.	ID=exon-NM_001081230.1-4;Parent=rna-NM_001081230.1;Dbxref=GeneID:213582,GenBank:NM_001081230.1,MGI:MGI:2442208;gbkey=mRNA;gene=Map9;product=microtubule-associated protein 9%2C transcript variant 1;tag=RefSeq Select;transcript_id=NM_001081230.1;extra_copy_number=0
CM058243.1	Liftoff	exon	80380955	80381178	.	+	.	ID=exon-NM_001081230.1-5;Parent=rna-NM_001081230.1;Dbxref=GeneID:213582,GenBank:NM_001081230.1,MGI:MGI:2442208;gbkey=mRNA;gene=Map9;product=microtubule-associated protein 9%2C transcript variant 1;tag=RefSeq Select;transcript_id=NM_001081230.1;extra_copy_number=0
CM058243.1	Liftoff	exon	80383884	80383977	.	+	.	ID=exon-NM_001081230.1-6;Parent=rna-NM_001081230.1;Dbxref=GeneID:213582,GenBank:NM_001081230.1,MGI:MGI:2442208;gbkey=mRNA;gene=Map9;product=microtubule-associated protein 9%2C transcript variant 1;tag=RefSeq Select;transcript_id=NM_001081230.1;extra_copy_number=0
CM058243.1	Liftoff	exon	80386699	80386943	.	+	.	ID=exon-NM_001081230.1-7;Parent=rna-NM_001081230.1;Dbxref=GeneID:213582,GenBank:NM_001081230.1,MGI:MGI:2442208;gbkey=mRNA;gene=Map9;product=microtubule-associated protein 9%2C transcript variant 1;tag=RefSeq Select;transcript_id=NM_001081230.1;extra_copy_number=0
CM058243.1	Liftoff	exon	80388713	80388783	.	+	.	ID=exon-NM_001081230.1-8;Parent=rna-NM_001081230.1;Dbxref=GeneID:213582,GenBank:NM_001081230.1,MGI:MGI:2442208;gbkey=mRNA;gene=Map9;product=microtubule-associated protein 9%2C transcript variant 1;tag=RefSeq Select;transcript_id=NM_001081230.1;extra_copy_number=0
CM058243.1	Liftoff	exon	80389854	80390022	.	+	.	ID=exon-NM_001081230.1-9;Parent=rna-NM_001081230.1;Dbxref=GeneID:213582,GenBank:NM_001081230.1,MGI:MGI:2442208;gbkey=mRNA;gene=Map9;product=microtubule-associated protein 9%2C transcript variant 1;tag=RefSeq Select;transcript_id=NM_001081230.1;extra_copy_number=0
CM058243.1	Liftoff	exon	80391670	80391759	.	+	.	ID=exon-NM_001081230.1-10;Parent=rna-NM_001081230.1;Dbxref=GeneID:213582,GenBank:NM_001081230.1,MGI:MGI:2442208;gbkey=mRNA;gene=Map9;product=microtubule-associated protein 9%2C transcript variant 1;tag=RefSeq Select;transcript_id=NM_001081230.1;extra_copy_number=0
CM058243.1	Liftoff	exon	80392984	80393145	.	+	.	ID=exon-NM_001081230.1-11;Parent=rna-NM_001081230.1;Dbxref=GeneID:213582,GenBank:NM_001081230.1,MGI:MGI:2442208;gbkey=mRNA;gene=Map9;product=microtubule-associated protein 9%2C transcript variant 1;tag=RefSeq Select;transcript_id=NM_001081230.1;extra_copy_number=0
CM058243.1	Liftoff	exon	80393292	80393437	.	+	.	ID=exon-NM_001081230.1-12;Parent=rna-NM_001081230.1;Dbxref=GeneID:213582,GenBank:NM_001081230.1,MGI:MGI:2442208;gbkey=mRNA;gene=Map9;product=microtubule-associated protein 9%2C transcript variant 1;tag=RefSeq Select;transcript_id=NM_001081230.1;extra_copy_number=0
CM058243.1	Liftoff	exon	80393621	80393753	.	+	.	ID=exon-NM_001081230.1-13;Parent=rna-NM_001081230.1;Dbxref=GeneID:213582,GenBank:NM_001081230.1,MGI:MGI:2442208;gbkey=mRNA;gene=Map9;product=microtubule-associated protein 9%2C transcript variant 1;tag=RefSeq Select;transcript_id=NM_001081230.1;extra_copy_number=0
CM058243.1	Liftoff	exon	80400906	80405046	.	+	.	ID=exon-NM_001081230.1-14;Parent=rna-NM_001081230.1;Dbxref=GeneID:213582,GenBank:NM_001081230.1,MGI:MGI:2442208;gbkey=mRNA;gene=Map9;product=microtubule-associated protein 9%2C transcript variant 1;tag=RefSeq Select;transcript_id=NM_001081230.1;extra_copy_number=0
CM058243.1	Liftoff	CDS	80368825	80368899	.	+	.	ID=cds-NP_001074699.1;Parent=rna-NM_001081230.1;Dbxref=CCDS:CCDS38461.1,GeneID:213582,GenBank:NP_001074699.1,MGI:MGI:2442208;Name=NP_001074699.1;gbkey=CDS;gene=Map9;product=microtubule-associated protein 9;protein_id=NP_001074699.1;tag=RefSeq Select;extra_copy_number=0
CM058243.1	Liftoff	CDS	80369665	80369749	.	+	.	ID=cds-NP_001074699.1;Parent=rna-NM_001081230.1;Dbxref=CCDS:CCDS38461.1,GeneID:213582,GenBank:NP_001074699.1,MGI:MGI:2442208;Name=NP_001074699.1;gbkey=CDS;gene=Map9;product=microtubule-associated protein 9;protein_id=NP_001074699.1;tag=RefSeq Select;extra_copy_number=0
CM058243.1	Liftoff	CDS	80373066	80373389	.	+	.	ID=cds-NP_001074699.1;Parent=rna-NM_001081230.1;Dbxref=CCDS:CCDS38461.1,GeneID:213582,GenBank:NP_001074699.1,MGI:MGI:2442208;Name=NP_001074699.1;gbkey=CDS;gene=Map9;product=microtubule-associated protein 9;protein_id=NP_001074699.1;tag=RefSeq Select;extra_copy_number=0
CM058243.1	Liftoff	CDS	80380955	80381178	.	+	.	ID=cds-NP_001074699.1;Parent=rna-NM_001081230.1;Dbxref=CCDS:CCDS38461.1,GeneID:213582,GenBank:NP_001074699.1,MGI:MGI:2442208;Name=NP_001074699.1;gbkey=CDS;gene=Map9;product=microtubule-associated protein 9;protein_id=NP_001074699.1;tag=RefSeq Select;extra_copy_number=0
CM058243.1	Liftoff	CDS	80383884	80383977	.	+	.	ID=cds-NP_001074699.1;Parent=rna-NM_001081230.1;Dbxref=CCDS:CCDS38461.1,GeneID:213582,GenBank:NP_001074699.1,MGI:MGI:2442208;Name=NP_001074699.1;gbkey=CDS;gene=Map9;product=microtubule-associated protein 9;protein_id=NP_001074699.1;tag=RefSeq Select;extra_copy_number=0
CM058243.1	Liftoff	CDS	80386699	80386943	.	+	.	ID=cds-NP_001074699.1;Parent=rna-NM_001081230.1;Dbxref=CCDS:CCDS38461.1,GeneID:213582,GenBank:NP_001074699.1,MGI:MGI:2442208;Name=NP_001074699.1;gbkey=CDS;gene=Map9;product=microtubule-associated protein 9;protein_id=NP_001074699.1;tag=RefSeq Select;extra_copy_number=0
CM058243.1	Liftoff	CDS	80388713	80388783	.	+	.	ID=cds-NP_001074699.1;Parent=rna-NM_001081230.1;Dbxref=CCDS:CCDS38461.1,GeneID:213582,GenBank:NP_001074699.1,MGI:MGI:2442208;Name=NP_001074699.1;gbkey=CDS;gene=Map9;product=microtubule-associated protein 9;protein_id=NP_001074699.1;tag=RefSeq Select;extra_copy_number=0
CM058243.1	Liftoff	CDS	80389854	80390022	.	+	.	ID=cds-NP_001074699.1;Parent=rna-NM_001081230.1;Dbxref=CCDS:CCDS38461.1,GeneID:213582,GenBank:NP_001074699.1,MGI:MGI:2442208;Name=NP_001074699.1;gbkey=CDS;gene=Map9;product=microtubule-associated protein 9;protein_id=NP_001074699.1;tag=RefSeq Select;extra_copy_number=0
CM058243.1	Liftoff	CDS	80391670	80391759	.	+	.	ID=cds-NP_001074699.1;Parent=rna-NM_001081230.1;Dbxref=CCDS:CCDS38461.1,GeneID:213582,GenBank:NP_001074699.1,MGI:MGI:2442208;Name=NP_001074699.1;gbkey=CDS;gene=Map9;product=microtubule-associated protein 9;protein_id=NP_001074699.1;tag=RefSeq Select;extra_copy_number=0
CM058243.1	Liftoff	CDS	80392984	80393145	.	+	.	ID=cds-NP_001074699.1;Parent=rna-NM_001081230.1;Dbxref=CCDS:CCDS38461.1,GeneID:213582,GenBank:NP_001074699.1,MGI:MGI:2442208;Name=NP_001074699.1;gbkey=CDS;gene=Map9;product=microtubule-associated protein 9;protein_id=NP_001074699.1;tag=RefSeq Select;extra_copy_number=0
CM058243.1	Liftoff	CDS	80393292	80393437	.	+	.	ID=cds-NP_001074699.1;Parent=rna-NM_001081230.1;Dbxref=CCDS:CCDS38461.1,GeneID:213582,GenBank:NP_001074699.1,MGI:MGI:2442208;Name=NP_001074699.1;gbkey=CDS;gene=Map9;product=microtubule-associated protein 9;protein_id=NP_001074699.1;tag=RefSeq Select;extra_copy_number=0
CM058243.1	Liftoff	CDS	80393621	80393753	.	+	.	ID=cds-NP_001074699.1;Parent=rna-NM_001081230.1;Dbxref=CCDS:CCDS38461.1,GeneID:213582,GenBank:NP_001074699.1,MGI:MGI:2442208;Name=NP_001074699.1;gbkey=CDS;gene=Map9;product=microtubule-associated protein 9;protein_id=NP_001074699.1;tag=RefSeq Select;extra_copy_number=0
CM058243.1	Liftoff	CDS	80400906	80401028	.	+	.	ID=cds-NP_001074699.1;Parent=rna-NM_001081230.1;Dbxref=CCDS:CCDS38461.1,GeneID:213582,GenBank:NP_001074699.1,MGI:MGI:2442208;Name=NP_001074699.1;gbkey=CDS;gene=Map9;product=microtubule-associated protein 9;protein_id=NP_001074699.1;tag=RefSeq Select;extra_copy_number=0
CM058243.1	Liftoff	mRNA	80367962	80405046	.	+	.	ID=rna-NM_001356457.1;Parent=gene-Map9;Dbxref=GeneID:213582,GenBank:NM_001356457.1,MGI:MGI:2442208;Name=NM_001356457.1;gbkey=mRNA;gene=Map9;product=microtubule-associated protein 9%2C transcript variant 2;transcript_id=NM_001356457.1;matches_ref_protein=True;valid_ORF=True;extra_copy_number=0
CM058243.1	Liftoff	exon	80367962	80368089	.	+	.	ID=exon-NM_001356457.1-1;Parent=rna-NM_001356457.1;Dbxref=GeneID:213582,GenBank:NM_001356457.1,MGI:MGI:2442208;gbkey=mRNA;gene=Map9;product=microtubule-associated protein 9%2C transcript variant 2;transcript_id=NM_001356457.1;extra_copy_number=0
CM058243.1	Liftoff	exon	80368750	80368899	.	+	.	ID=exon-NM_001356457.1-2;Parent=rna-NM_001356457.1;Dbxref=GeneID:213582,GenBank:NM_001356457.1,MGI:MGI:2442208;gbkey=mRNA;gene=Map9;product=microtubule-associated protein 9%2C transcript variant 2;transcript_id=NM_001356457.1;extra_copy_number=0
CM058243.1	Liftoff	exon	80369665	80369749	.	+	.	ID=exon-NM_001356457.1-3;Parent=rna-NM_001356457.1;Dbxref=GeneID:213582,GenBank:NM_001356457.1,MGI:MGI:2442208;gbkey=mRNA;gene=Map9;product=microtubule-associated protein 9%2C transcript variant 2;transcript_id=NM_001356457.1;extra_copy_number=0
CM058243.1	Liftoff	exon	80373066	80373389	.	+	.	ID=exon-NM_001356457.1-4;Parent=rna-NM_001356457.1;Dbxref=GeneID:213582,GenBank:NM_001356457.1,MGI:MGI:2442208;gbkey=mRNA;gene=Map9;product=microtubule-associated protein 9%2C transcript variant 2;transcript_id=NM_001356457.1;extra_copy_number=0
CM058243.1	Liftoff	exon	80380955	80381178	.	+	.	ID=exon-NM_001356457.1-5;Parent=rna-NM_001356457.1;Dbxref=GeneID:213582,GenBank:NM_001356457.1,MGI:MGI:2442208;gbkey=mRNA;gene=Map9;product=microtubule-associated protein 9%2C transcript variant 2;transcript_id=NM_001356457.1;extra_copy_number=0
CM058243.1	Liftoff	exon	80383884	80383977	.	+	.	ID=exon-NM_001356457.1-6;Parent=rna-NM_001356457.1;Dbxref=GeneID:213582,GenBank:NM_001356457.1,MGI:MGI:2442208;gbkey=mRNA;gene=Map9;product=microtubule-associated protein 9%2C transcript variant 2;transcript_id=NM_001356457.1;extra_copy_number=0
CM058243.1	Liftoff	exon	80386699	80386943	.	+	.	ID=exon-NM_001356457.1-7;Parent=rna-NM_001356457.1;Dbxref=GeneID:213582,GenBank:NM_001356457.1,MGI:MGI:2442208;gbkey=mRNA;gene=Map9;product=microtubule-associated protein 9%2C transcript variant 2;transcript_id=NM_001356457.1;extra_copy_number=0
CM058243.1	Liftoff	exon	80388713	80388783	.	+	.	ID=exon-NM_001356457.1-8;Parent=rna-NM_001356457.1;Dbxref=GeneID:213582,GenBank:NM_001356457.1,MGI:MGI:2442208;gbkey=mRNA;gene=Map9;product=microtubule-associated protein 9%2C transcript variant 2;transcript_id=NM_001356457.1;extra_copy_number=0
CM058243.1	Liftoff	exon	80389854	80390022	.	+	.	ID=exon-NM_001356457.1-9;Parent=rna-NM_001356457.1;Dbxref=GeneID:213582,GenBank:NM_001356457.1,MGI:MGI:2442208;gbkey=mRNA;gene=Map9;product=microtubule-associated protein 9%2C transcript variant 2;transcript_id=NM_001356457.1;extra_copy_number=0
CM058243.1	Liftoff	exon	80391670	80391759	.	+	.	ID=exon-NM_001356457.1-10;Parent=rna-NM_001356457.1;Dbxref=GeneID:213582,GenBank:NM_001356457.1,MGI:MGI:2442208;gbkey=mRNA;gene=Map9;product=microtubule-associated protein 9%2C transcript variant 2;transcript_id=NM_001356457.1;extra_copy_number=0
CM058243.1	Liftoff	exon	80392984	80393145	.	+	.	ID=exon-NM_001356457.1-11;Parent=rna-NM_001356457.1;Dbxref=GeneID:213582,GenBank:NM_001356457.1,MGI:MGI:2442208;gbkey=mRNA;gene=Map9;product=microtubule-associated protein 9%2C transcript variant 2;transcript_id=NM_001356457.1;extra_copy_number=0
CM058243.1	Liftoff	exon	80393292	80393437	.	+	.	ID=exon-NM_001356457.1-12;Parent=rna-NM_001356457.1;Dbxref=GeneID:213582,GenBank:NM_001356457.1,MGI:MGI:2442208;gbkey=mRNA;gene=Map9;product=microtubule-associated protein 9%2C transcript variant 2;transcript_id=NM_001356457.1;extra_copy_number=0
CM058243.1	Liftoff	exon	80393621	80393753	.	+	.	ID=exon-NM_001356457.1-13;Parent=rna-NM_001356457.1;Dbxref=GeneID:213582,GenBank:NM_001356457.1,MGI:MGI:2442208;gbkey=mRNA;gene=Map9;product=microtubule-associated protein 9%2C transcript variant 2;transcript_id=NM_001356457.1;extra_copy_number=0
CM058243.1	Liftoff	exon	80400906	80405046	.	+	.	ID=exon-NM_001356457.1-14;Parent=rna-NM_001356457.1;Dbxref=GeneID:213582,GenBank:NM_001356457.1,MGI:MGI:2442208;gbkey=mRNA;gene=Map9;product=microtubule-associated protein 9%2C transcript variant 2;transcript_id=NM_001356457.1;extra_copy_number=0
CM058243.1	Liftoff	CDS	80368825	80368899	.	+	.	ID=cds-NP_001343386.1;Parent=rna-NM_001356457.1;Dbxref=CCDS:CCDS38461.1,GeneID:213582,GenBank:NP_001343386.1,MGI:MGI:2442208;Name=NP_001343386.1;gbkey=CDS;gene=Map9;product=microtubule-associated protein 9;protein_id=NP_001343386.1;extra_copy_number=0
CM058243.1	Liftoff	CDS	80369665	80369749	.	+	.	ID=cds-NP_001343386.1;Parent=rna-NM_001356457.1;Dbxref=CCDS:CCDS38461.1,GeneID:213582,GenBank:NP_001343386.1,MGI:MGI:2442208;Name=NP_001343386.1;gbkey=CDS;gene=Map9;product=microtubule-associated protein 9;protein_id=NP_001343386.1;extra_copy_number=0
CM058243.1	Liftoff	CDS	80373066	80373389	.	+	.	ID=cds-NP_001343386.1;Parent=rna-NM_001356457.1;Dbxref=CCDS:CCDS38461.1,GeneID:213582,GenBank:NP_001343386.1,MGI:MGI:2442208;Name=NP_001343386.1;gbkey=CDS;gene=Map9;product=microtubule-associated protein 9;protein_id=NP_001343386.1;extra_copy_number=0
CM058243.1	Liftoff	CDS	80380955	80381178	.	+	.	ID=cds-NP_001343386.1;Parent=rna-NM_001356457.1;Dbxref=CCDS:CCDS38461.1,GeneID:213582,GenBank:NP_001343386.1,MGI:MGI:2442208;Name=NP_001343386.1;gbkey=CDS;gene=Map9;product=microtubule-associated protein 9;protein_id=NP_001343386.1;extra_copy_number=0
CM058243.1	Liftoff	CDS	80383884	80383977	.	+	.	ID=cds-NP_001343386.1;Parent=rna-NM_001356457.1;Dbxref=CCDS:CCDS38461.1,GeneID:213582,GenBank:NP_001343386.1,MGI:MGI:2442208;Name=NP_001343386.1;gbkey=CDS;gene=Map9;product=microtubule-associated protein 9;protein_id=NP_001343386.1;extra_copy_number=0
CM058243.1	Liftoff	CDS	80386699	80386943	.	+	.	ID=cds-NP_001343386.1;Parent=rna-NM_001356457.1;Dbxref=CCDS:CCDS38461.1,GeneID:213582,GenBank:NP_001343386.1,MGI:MGI:2442208;Name=NP_001343386.1;gbkey=CDS;gene=Map9;product=microtubule-associated protein 9;protein_id=NP_001343386.1;extra_copy_number=0
CM058243.1	Liftoff	CDS	80388713	80388783	.	+	.	ID=cds-NP_001343386.1;Parent=rna-NM_001356457.1;Dbxref=CCDS:CCDS38461.1,GeneID:213582,GenBank:NP_001343386.1,MGI:MGI:2442208;Name=NP_001343386.1;gbkey=CDS;gene=Map9;product=microtubule-associated protein 9;protein_id=NP_001343386.1;extra_copy_number=0
CM058243.1	Liftoff	CDS	80389854	80390022	.	+	.	ID=cds-NP_001343386.1;Parent=rna-NM_001356457.1;Dbxref=CCDS:CCDS38461.1,GeneID:213582,GenBank:NP_001343386.1,MGI:MGI:2442208;Name=NP_001343386.1;gbkey=CDS;gene=Map9;product=microtubule-associated protein 9;protein_id=NP_001343386.1;extra_copy_number=0
CM058243.1	Liftoff	CDS	80391670	80391759	.	+	.	ID=cds-NP_001343386.1;Parent=rna-NM_001356457.1;Dbxref=CCDS:CCDS38461.1,GeneID:213582,GenBank:NP_001343386.1,MGI:MGI:2442208;Name=NP_001343386.1;gbkey=CDS;gene=Map9;product=microtubule-associated protein 9;protein_id=NP_001343386.1;extra_copy_number=0
CM058243.1	Liftoff	CDS	80392984	80393145	.	+	.	ID=cds-NP_001343386.1;Parent=rna-NM_001356457.1;Dbxref=CCDS:CCDS38461.1,GeneID:213582,GenBank:NP_001343386.1,MGI:MGI:2442208;Name=NP_001343386.1;gbkey=CDS;gene=Map9;product=microtubule-associated protein 9;protein_id=NP_001343386.1;extra_copy_number=0
CM058243.1	Liftoff	CDS	80393292	80393437	.	+	.	ID=cds-NP_001343386.1;Parent=rna-NM_001356457.1;Dbxref=CCDS:CCDS38461.1,GeneID:213582,GenBank:NP_001343386.1,MGI:MGI:2442208;Name=NP_001343386.1;gbkey=CDS;gene=Map9;product=microtubule-associated protein 9;protein_id=NP_001343386.1;extra_copy_number=0
CM058243.1	Liftoff	CDS	80393621	80393753	.	+	.	ID=cds-NP_001343386.1;Parent=rna-NM_001356457.1;Dbxref=CCDS:CCDS38461.1,GeneID:213582,GenBank:NP_001343386.1,MGI:MGI:2442208;Name=NP_001343386.1;gbkey=CDS;gene=Map9;product=microtubule-associated protein 9;protein_id=NP_001343386.1;extra_copy_number=0
CM058243.1	Liftoff	CDS	80400906	80401028	.	+	.	ID=cds-NP_001343386.1;Parent=rna-NM_001356457.1;Dbxref=CCDS:CCDS38461.1,GeneID:213582,GenBank:NP_001343386.1,MGI:MGI:2442208;Name=NP_001343386.1;gbkey=CDS;gene=Map9;product=microtubule-associated protein 9;protein_id=NP_001343386.1;extra_copy_number=0
CM058243.1	Liftoff	mRNA	80368096	80405046	.	+	.	ID=rna-XM_030252539.2;Parent=gene-Map9;Dbxref=GeneID:213582,GenBank:XM_030252539.2,MGI:MGI:2442208;Name=XM_030252539.2;gbkey=mRNA;gene=Map9;model_evidence=Supporting evidence includes similarity to: 3 mRNAs%2C 7 ESTs%2C 4 Proteins%2C 388 long SRA reads%2C and 100%25 coverage of the annotated genomic feature by RNAseq alignments%2C including 7 samples with support for all annotated introns;product=microtubule-associated protein 9%2C transcript variant X1;transcript_id=XM_030252539.2;matches_ref_protein=True;valid_ORF=True;extra_copy_number=0
CM058243.1	Liftoff	exon	80368096	80368332	.	+	.	ID=exon-XM_030252539.2-1;Parent=rna-XM_030252539.2;Dbxref=GeneID:213582,GenBank:XM_030252539.2,MGI:MGI:2442208;gbkey=mRNA;gene=Map9;product=microtubule-associated protein 9%2C transcript variant X1;transcript_id=XM_030252539.2;extra_copy_number=0
CM058243.1	Liftoff	exon	80368750	80368899	.	+	.	ID=exon-XM_030252539.2-2;Parent=rna-XM_030252539.2;Dbxref=GeneID:213582,GenBank:XM_030252539.2,MGI:MGI:2442208;gbkey=mRNA;gene=Map9;product=microtubule-associated protein 9%2C transcript variant X1;transcript_id=XM_030252539.2;extra_copy_number=0
CM058243.1	Liftoff	exon	80369665	80369749	.	+	.	ID=exon-XM_030252539.2-3;Parent=rna-XM_030252539.2;Dbxref=GeneID:213582,GenBank:XM_030252539.2,MGI:MGI:2442208;gbkey=mRNA;gene=Map9;product=microtubule-associated protein 9%2C transcript variant X1;transcript_id=XM_030252539.2;extra_copy_number=0
CM058243.1	Liftoff	exon	80373066	80373389	.	+	.	ID=exon-XM_030252539.2-4;Parent=rna-XM_030252539.2;Dbxref=GeneID:213582,GenBank:XM_030252539.2,MGI:MGI:2442208;gbkey=mRNA;gene=Map9;product=microtubule-associated protein 9%2C transcript variant X1;transcript_id=XM_030252539.2;extra_copy_number=0
CM058243.1	Liftoff	exon	80380955	80381178	.	+	.	ID=exon-XM_030252539.2-5;Parent=rna-XM_030252539.2;Dbxref=GeneID:213582,GenBank:XM_030252539.2,MGI:MGI:2442208;gbkey=mRNA;gene=Map9;product=microtubule-associated protein 9%2C transcript variant X1;transcript_id=XM_030252539.2;extra_copy_number=0
CM058243.1	Liftoff	exon	80383884	80383977	.	+	.	ID=exon-XM_030252539.2-6;Parent=rna-XM_030252539.2;Dbxref=GeneID:213582,GenBank:XM_030252539.2,MGI:MGI:2442208;gbkey=mRNA;gene=Map9;product=microtubule-associated protein 9%2C transcript variant X1;transcript_id=XM_030252539.2;extra_copy_number=0
CM058243.1	Liftoff	exon	80386699	80386943	.	+	.	ID=exon-XM_030252539.2-7;Parent=rna-XM_030252539.2;Dbxref=GeneID:213582,GenBank:XM_030252539.2,MGI:MGI:2442208;gbkey=mRNA;gene=Map9;product=microtubule-associated protein 9%2C transcript variant X1;transcript_id=XM_030252539.2;extra_copy_number=0
CM058243.1	Liftoff	exon	80388713	80388783	.	+	.	ID=exon-XM_030252539.2-8;Parent=rna-XM_030252539.2;Dbxref=GeneID:213582,GenBank:XM_030252539.2,MGI:MGI:2442208;gbkey=mRNA;gene=Map9;product=microtubule-associated protein 9%2C transcript variant X1;transcript_id=XM_030252539.2;extra_copy_number=0
CM058243.1	Liftoff	exon	80389854	80390022	.	+	.	ID=exon-XM_030252539.2-9;Parent=rna-XM_030252539.2;Dbxref=GeneID:213582,GenBank:XM_030252539.2,MGI:MGI:2442208;gbkey=mRNA;gene=Map9;product=microtubule-associated protein 9%2C transcript variant X1;transcript_id=XM_030252539.2;extra_copy_number=0
CM058243.1	Liftoff	exon	80391670	80391759	.	+	.	ID=exon-XM_030252539.2-10;Parent=rna-XM_030252539.2;Dbxref=GeneID:213582,GenBank:XM_030252539.2,MGI:MGI:2442208;gbkey=mRNA;gene=Map9;product=microtubule-associated protein 9%2C transcript variant X1;transcript_id=XM_030252539.2;extra_copy_number=0
CM058243.1	Liftoff	exon	80392984	80393145	.	+	.	ID=exon-XM_030252539.2-11;Parent=rna-XM_030252539.2;Dbxref=GeneID:213582,GenBank:XM_030252539.2,MGI:MGI:2442208;gbkey=mRNA;gene=Map9;product=microtubule-associated protein 9%2C transcript variant X1;transcript_id=XM_030252539.2;extra_copy_number=0
CM058243.1	Liftoff	exon	80393292	80393437	.	+	.	ID=exon-XM_030252539.2-12;Parent=rna-XM_030252539.2;Dbxref=GeneID:213582,GenBank:XM_030252539.2,MGI:MGI:2442208;gbkey=mRNA;gene=Map9;product=microtubule-associated protein 9%2C transcript variant X1;transcript_id=XM_030252539.2;extra_copy_number=0
CM058243.1	Liftoff	exon	80393621	80393753	.	+	.	ID=exon-XM_030252539.2-13;Parent=rna-XM_030252539.2;Dbxref=GeneID:213582,GenBank:XM_030252539.2,MGI:MGI:2442208;gbkey=mRNA;gene=Map9;product=microtubule-associated protein 9%2C transcript variant X1;transcript_id=XM_030252539.2;extra_copy_number=0
CM058243.1	Liftoff	exon	80400906	80405046	.	+	.	ID=exon-XM_030252539.2-14;Parent=rna-XM_030252539.2;Dbxref=GeneID:213582,GenBank:XM_030252539.2,MGI:MGI:2442208;gbkey=mRNA;gene=Map9;product=microtubule-associated protein 9%2C transcript variant X1;transcript_id=XM_030252539.2;extra_copy_number=0
CM058243.1	Liftoff	CDS	80368825	80368899	.	+	.	ID=cds-XP_030108399.1;Parent=rna-XM_030252539.2;Dbxref=GeneID:213582,GenBank:XP_030108399.1,MGI:MGI:2442208;Name=XP_030108399.1;gbkey=CDS;gene=Map9;product=microtubule-associated protein 9 isoform X1;protein_id=XP_030108399.1;extra_copy_number=0
CM058243.1	Liftoff	CDS	80369665	80369749	.	+	.	ID=cds-XP_030108399.1;Parent=rna-XM_030252539.2;Dbxref=GeneID:213582,GenBank:XP_030108399.1,MGI:MGI:2442208;Name=XP_030108399.1;gbkey=CDS;gene=Map9;product=microtubule-associated protein 9 isoform X1;protein_id=XP_030108399.1;extra_copy_number=0
CM058243.1	Liftoff	CDS	80373066	80373389	.	+	.	ID=cds-XP_030108399.1;Parent=rna-XM_030252539.2;Dbxref=GeneID:213582,GenBank:XP_030108399.1,MGI:MGI:2442208;Name=XP_030108399.1;gbkey=CDS;gene=Map9;product=microtubule-associated protein 9 isoform X1;protein_id=XP_030108399.1;extra_copy_number=0
CM058243.1	Liftoff	CDS	80380955	80381178	.	+	.	ID=cds-XP_030108399.1;Parent=rna-XM_030252539.2;Dbxref=GeneID:213582,GenBank:XP_030108399.1,MGI:MGI:2442208;Name=XP_030108399.1;gbkey=CDS;gene=Map9;product=microtubule-associated protein 9 isoform X1;protein_id=XP_030108399.1;extra_copy_number=0
CM058243.1	Liftoff	CDS	80383884	80383977	.	+	.	ID=cds-XP_030108399.1;Parent=rna-XM_030252539.2;Dbxref=GeneID:213582,GenBank:XP_030108399.1,MGI:MGI:2442208;Name=XP_030108399.1;gbkey=CDS;gene=Map9;product=microtubule-associated protein 9 isoform X1;protein_id=XP_030108399.1;extra_copy_number=0
CM058243.1	Liftoff	CDS	80386699	80386943	.	+	.	ID=cds-XP_030108399.1;Parent=rna-XM_030252539.2;Dbxref=GeneID:213582,GenBank:XP_030108399.1,MGI:MGI:2442208;Name=XP_030108399.1;gbkey=CDS;gene=Map9;product=microtubule-associated protein 9 isoform X1;protein_id=XP_030108399.1;extra_copy_number=0
CM058243.1	Liftoff	CDS	80388713	80388783	.	+	.	ID=cds-XP_030108399.1;Parent=rna-XM_030252539.2;Dbxref=GeneID:213582,GenBank:XP_030108399.1,MGI:MGI:2442208;Name=XP_030108399.1;gbkey=CDS;gene=Map9;product=microtubule-associated protein 9 isoform X1;protein_id=XP_030108399.1;extra_copy_number=0
CM058243.1	Liftoff	CDS	80389854	80390022	.	+	.	ID=cds-XP_030108399.1;Parent=rna-XM_030252539.2;Dbxref=GeneID:213582,GenBank:XP_030108399.1,MGI:MGI:2442208;Name=XP_030108399.1;gbkey=CDS;gene=Map9;product=microtubule-associated protein 9 isoform X1;protein_id=XP_030108399.1;extra_copy_number=0
CM058243.1	Liftoff	CDS	80391670	80391759	.	+	.	ID=cds-XP_030108399.1;Parent=rna-XM_030252539.2;Dbxref=GeneID:213582,GenBank:XP_030108399.1,MGI:MGI:2442208;Name=XP_030108399.1;gbkey=CDS;gene=Map9;product=microtubule-associated protein 9 isoform X1;protein_id=XP_030108399.1;extra_copy_number=0
CM058243.1	Liftoff	CDS	80392984	80393145	.	+	.	ID=cds-XP_030108399.1;Parent=rna-XM_030252539.2;Dbxref=GeneID:213582,GenBank:XP_030108399.1,MGI:MGI:2442208;Name=XP_030108399.1;gbkey=CDS;gene=Map9;product=microtubule-associated protein 9 isoform X1;protein_id=XP_030108399.1;extra_copy_number=0
CM058243.1	Liftoff	CDS	80393292	80393437	.	+	.	ID=cds-XP_030108399.1;Parent=rna-XM_030252539.2;Dbxref=GeneID:213582,GenBank:XP_030108399.1,MGI:MGI:2442208;Name=XP_030108399.1;gbkey=CDS;gene=Map9;product=microtubule-associated protein 9 isoform X1;protein_id=XP_030108399.1;extra_copy_number=0
CM058243.1	Liftoff	CDS	80393621	80393753	.	+	.	ID=cds-XP_030108399.1;Parent=rna-XM_030252539.2;Dbxref=GeneID:213582,GenBank:XP_030108399.1,MGI:MGI:2442208;Name=XP_030108399.1;gbkey=CDS;gene=Map9;product=microtubule-associated protein 9 isoform X1;protein_id=XP_030108399.1;extra_copy_number=0
CM058243.1	Liftoff	CDS	80400906	80401028	.	+	.	ID=cds-XP_030108399.1;Parent=rna-XM_030252539.2;Dbxref=GeneID:213582,GenBank:XP_030108399.1,MGI:MGI:2442208;Name=XP_030108399.1;gbkey=CDS;gene=Map9;product=microtubule-associated protein 9 isoform X1;protein_id=XP_030108399.1;extra_copy_number=0
CM058243.1	Liftoff	mRNA	80368096	80405046	.	+	.	ID=rna-XM_030252540.2;Parent=gene-Map9;Dbxref=GeneID:213582,GenBank:XM_030252540.2,MGI:MGI:2442208;Name=XM_030252540.2;gbkey=mRNA;gene=Map9;model_evidence=Supporting evidence includes similarity to: 3 mRNAs%2C 7 ESTs%2C 4 Proteins%2C 390 long SRA reads%2C and 100%25 coverage of the annotated genomic feature by RNAseq alignments%2C including 13 samples with support for all annotated introns;product=microtubule-associated protein 9%2C transcript variant X2;transcript_id=XM_030252540.2;matches_ref_protein=True;valid_ORF=True;extra_copy_number=0
CM058243.1	Liftoff	exon	80368096	80368281	.	+	.	ID=exon-XM_030252540.2-1;Parent=rna-XM_030252540.2;Dbxref=GeneID:213582,GenBank:XM_030252540.2,MGI:MGI:2442208;gbkey=mRNA;gene=Map9;product=microtubule-associated protein 9%2C transcript variant X2;transcript_id=XM_030252540.2;extra_copy_number=0
CM058243.1	Liftoff	exon	80368750	80368899	.	+	.	ID=exon-XM_030252540.2-2;Parent=rna-XM_030252540.2;Dbxref=GeneID:213582,GenBank:XM_030252540.2,MGI:MGI:2442208;gbkey=mRNA;gene=Map9;product=microtubule-associated protein 9%2C transcript variant X2;transcript_id=XM_030252540.2;extra_copy_number=0
CM058243.1	Liftoff	exon	80369665	80369749	.	+	.	ID=exon-XM_030252540.2-3;Parent=rna-XM_030252540.2;Dbxref=GeneID:213582,GenBank:XM_030252540.2,MGI:MGI:2442208;gbkey=mRNA;gene=Map9;product=microtubule-associated protein 9%2C transcript variant X2;transcript_id=XM_030252540.2;extra_copy_number=0
CM058243.1	Liftoff	exon	80373066	80373389	.	+	.	ID=exon-XM_030252540.2-4;Parent=rna-XM_030252540.2;Dbxref=GeneID:213582,GenBank:XM_030252540.2,MGI:MGI:2442208;gbkey=mRNA;gene=Map9;product=microtubule-associated protein 9%2C transcript variant X2;transcript_id=XM_030252540.2;extra_copy_number=0
CM058243.1	Liftoff	exon	80380955	80381178	.	+	.	ID=exon-XM_030252540.2-5;Parent=rna-XM_030252540.2;Dbxref=GeneID:213582,GenBank:XM_030252540.2,MGI:MGI:2442208;gbkey=mRNA;gene=Map9;product=microtubule-associated protein 9%2C transcript variant X2;transcript_id=XM_030252540.2;extra_copy_number=0
CM058243.1	Liftoff	exon	80383884	80383977	.	+	.	ID=exon-XM_030252540.2-6;Parent=rna-XM_030252540.2;Dbxref=GeneID:213582,GenBank:XM_030252540.2,MGI:MGI:2442208;gbkey=mRNA;gene=Map9;product=microtubule-associated protein 9%2C transcript variant X2;transcript_id=XM_030252540.2;extra_copy_number=0
CM058243.1	Liftoff	exon	80386699	80386943	.	+	.	ID=exon-XM_030252540.2-7;Parent=rna-XM_030252540.2;Dbxref=GeneID:213582,GenBank:XM_030252540.2,MGI:MGI:2442208;gbkey=mRNA;gene=Map9;product=microtubule-associated protein 9%2C transcript variant X2;transcript_id=XM_030252540.2;extra_copy_number=0
CM058243.1	Liftoff	exon	80388713	80388783	.	+	.	ID=exon-XM_030252540.2-8;Parent=rna-XM_030252540.2;Dbxref=GeneID:213582,GenBank:XM_030252540.2,MGI:MGI:2442208;gbkey=mRNA;gene=Map9;product=microtubule-associated protein 9%2C transcript variant X2;transcript_id=XM_030252540.2;extra_copy_number=0
CM058243.1	Liftoff	exon	80389854	80390022	.	+	.	ID=exon-XM_030252540.2-9;Parent=rna-XM_030252540.2;Dbxref=GeneID:213582,GenBank:XM_030252540.2,MGI:MGI:2442208;gbkey=mRNA;gene=Map9;product=microtubule-associated protein 9%2C transcript variant X2;transcript_id=XM_030252540.2;extra_copy_number=0
CM058243.1	Liftoff	exon	80391670	80391759	.	+	.	ID=exon-XM_030252540.2-10;Parent=rna-XM_030252540.2;Dbxref=GeneID:213582,GenBank:XM_030252540.2,MGI:MGI:2442208;gbkey=mRNA;gene=Map9;product=microtubule-associated protein 9%2C transcript variant X2;transcript_id=XM_030252540.2;extra_copy_number=0
CM058243.1	Liftoff	exon	80392984	80393145	.	+	.	ID=exon-XM_030252540.2-11;Parent=rna-XM_030252540.2;Dbxref=GeneID:213582,GenBank:XM_030252540.2,MGI:MGI:2442208;gbkey=mRNA;gene=Map9;product=microtubule-associated protein 9%2C transcript variant X2;transcript_id=XM_030252540.2;extra_copy_number=0
CM058243.1	Liftoff	exon	80393292	80393437	.	+	.	ID=exon-XM_030252540.2-12;Parent=rna-XM_030252540.2;Dbxref=GeneID:213582,GenBank:XM_030252540.2,MGI:MGI:2442208;gbkey=mRNA;gene=Map9;product=microtubule-associated protein 9%2C transcript variant X2;transcript_id=XM_030252540.2;extra_copy_number=0
CM058243.1	Liftoff	exon	80393621	80393753	.	+	.	ID=exon-XM_030252540.2-13;Parent=rna-XM_030252540.2;Dbxref=GeneID:213582,GenBank:XM_030252540.2,MGI:MGI:2442208;gbkey=mRNA;gene=Map9;product=microtubule-associated protein 9%2C transcript variant X2;transcript_id=XM_030252540.2;extra_copy_number=0
CM058243.1	Liftoff	exon	80400906	80405046	.	+	.	ID=exon-XM_030252540.2-14;Parent=rna-XM_030252540.2;Dbxref=GeneID:213582,GenBank:XM_030252540.2,MGI:MGI:2442208;gbkey=mRNA;gene=Map9;product=microtubule-associated protein 9%2C transcript variant X2;transcript_id=XM_030252540.2;extra_copy_number=0
CM058243.1	Liftoff	CDS	80368825	80368899	.	+	.	ID=cds-XP_030108400.1;Parent=rna-XM_030252540.2;Dbxref=GeneID:213582,GenBank:XP_030108400.1,MGI:MGI:2442208;Name=XP_030108400.1;gbkey=CDS;gene=Map9;product=microtubule-associated protein 9 isoform X1;protein_id=XP_030108400.1;extra_copy_number=0
CM058243.1	Liftoff	CDS	80369665	80369749	.	+	.	ID=cds-XP_030108400.1;Parent=rna-XM_030252540.2;Dbxref=GeneID:213582,GenBank:XP_030108400.1,MGI:MGI:2442208;Name=XP_030108400.1;gbkey=CDS;gene=Map9;product=microtubule-associated protein 9 isoform X1;protein_id=XP_030108400.1;extra_copy_number=0
CM058243.1	Liftoff	CDS	80373066	80373389	.	+	.	ID=cds-XP_030108400.1;Parent=rna-XM_030252540.2;Dbxref=GeneID:213582,GenBank:XP_030108400.1,MGI:MGI:2442208;Name=XP_030108400.1;gbkey=CDS;gene=Map9;product=microtubule-associated protein 9 isoform X1;protein_id=XP_030108400.1;extra_copy_number=0
CM058243.1	Liftoff	CDS	80380955	80381178	.	+	.	ID=cds-XP_030108400.1;Parent=rna-XM_030252540.2;Dbxref=GeneID:213582,GenBank:XP_030108400.1,MGI:MGI:2442208;Name=XP_030108400.1;gbkey=CDS;gene=Map9;product=microtubule-associated protein 9 isoform X1;protein_id=XP_030108400.1;extra_copy_number=0
CM058243.1	Liftoff	CDS	80383884	80383977	.	+	.	ID=cds-XP_030108400.1;Parent=rna-XM_030252540.2;Dbxref=GeneID:213582,GenBank:XP_030108400.1,MGI:MGI:2442208;Name=XP_030108400.1;gbkey=CDS;gene=Map9;product=microtubule-associated protein 9 isoform X1;protein_id=XP_030108400.1;extra_copy_number=0
CM058243.1	Liftoff	CDS	80386699	80386943	.	+	.	ID=cds-XP_030108400.1;Parent=rna-XM_030252540.2;Dbxref=GeneID:213582,GenBank:XP_030108400.1,MGI:MGI:2442208;Name=XP_030108400.1;gbkey=CDS;gene=Map9;product=microtubule-associated protein 9 isoform X1;protein_id=XP_030108400.1;extra_copy_number=0
CM058243.1	Liftoff	CDS	80388713	80388783	.	+	.	ID=cds-XP_030108400.1;Parent=rna-XM_030252540.2;Dbxref=GeneID:213582,GenBank:XP_030108400.1,MGI:MGI:2442208;Name=XP_030108400.1;gbkey=CDS;gene=Map9;product=microtubule-associated protein 9 isoform X1;protein_id=XP_030108400.1;extra_copy_number=0
CM058243.1	Liftoff	CDS	80389854	80390022	.	+	.	ID=cds-XP_030108400.1;Parent=rna-XM_030252540.2;Dbxref=GeneID:213582,GenBank:XP_030108400.1,MGI:MGI:2442208;Name=XP_030108400.1;gbkey=CDS;gene=Map9;product=microtubule-associated protein 9 isoform X1;protein_id=XP_030108400.1;extra_copy_number=0
CM058243.1	Liftoff	CDS	80391670	80391759	.	+	.	ID=cds-XP_030108400.1;Parent=rna-XM_030252540.2;Dbxref=GeneID:213582,GenBank:XP_030108400.1,MGI:MGI:2442208;Name=XP_030108400.1;gbkey=CDS;gene=Map9;product=microtubule-associated protein 9 isoform X1;protein_id=XP_030108400.1;extra_copy_number=0
CM058243.1	Liftoff	CDS	80392984	80393145	.	+	.	ID=cds-XP_030108400.1;Parent=rna-XM_030252540.2;Dbxref=GeneID:213582,GenBank:XP_030108400.1,MGI:MGI:2442208;Name=XP_030108400.1;gbkey=CDS;gene=Map9;product=microtubule-associated protein 9 isoform X1;protein_id=XP_030108400.1;extra_copy_number=0
CM058243.1	Liftoff	CDS	80393292	80393437	.	+	.	ID=cds-XP_030108400.1;Parent=rna-XM_030252540.2;Dbxref=GeneID:213582,GenBank:XP_030108400.1,MGI:MGI:2442208;Name=XP_030108400.1;gbkey=CDS;gene=Map9;product=microtubule-associated protein 9 isoform X1;protein_id=XP_030108400.1;extra_copy_number=0
CM058243.1	Liftoff	CDS	80393621	80393753	.	+	.	ID=cds-XP_030108400.1;Parent=rna-XM_030252540.2;Dbxref=GeneID:213582,GenBank:XP_030108400.1,MGI:MGI:2442208;Name=XP_030108400.1;gbkey=CDS;gene=Map9;product=microtubule-associated protein 9 isoform X1;protein_id=XP_030108400.1;extra_copy_number=0
CM058243.1	Liftoff	CDS	80400906	80401028	.	+	.	ID=cds-XP_030108400.1;Parent=rna-XM_030252540.2;Dbxref=GeneID:213582,GenBank:XP_030108400.1,MGI:MGI:2442208;Name=XP_030108400.1;gbkey=CDS;gene=Map9;product=microtubule-associated protein 9 isoform X1;protein_id=XP_030108400.1;extra_copy_number=0
CM058243.1	Liftoff	gene	80548181	80557899	.	-	.	ID=gene-Npy2r;Dbxref=GeneID:18167,MGI:MGI:108418;Name=Npy2r;description=neuropeptide Y receptor Y2;gbkey=Gene;gene=Npy2r;gene_biotype=protein_coding;gene_synonym=NPY2-R;coverage=1.0;sequence_ID=1.0;valid_ORFs=5;extra_copy_number=0;copy_num_ID=gene-Npy2r_0
CM058243.1	Liftoff	mRNA	80548181	80557899	.	-	.	ID=rna-NM_001205099.2;Parent=gene-Npy2r;Dbxref=GeneID:18167,GenBank:NM_001205099.2,MGI:MGI:108418;Name=NM_001205099.2;gbkey=mRNA;gene=Npy2r;product=neuropeptide Y receptor Y2%2C transcript variant 2;transcript_id=NM_001205099.2;matches_ref_protein=True;valid_ORF=True;extra_copy_number=0
CM058243.1	Liftoff	exon	80548181	80550839	.	-	.	ID=exon-NM_001205099.2-3;Parent=rna-NM_001205099.2;Dbxref=GeneID:18167,GenBank:NM_001205099.2,MGI:MGI:108418;gbkey=mRNA;gene=Npy2r;product=neuropeptide Y receptor Y2%2C transcript variant 2;transcript_id=NM_001205099.2;extra_copy_number=0
CM058243.1	Liftoff	exon	80551179	80551294	.	-	.	ID=exon-NM_001205099.2-2;Parent=rna-NM_001205099.2;Dbxref=GeneID:18167,GenBank:NM_001205099.2,MGI:MGI:108418;gbkey=mRNA;gene=Npy2r;product=neuropeptide Y receptor Y2%2C transcript variant 2;transcript_id=NM_001205099.2;extra_copy_number=0
CM058243.1	Liftoff	exon	80557639	80557899	.	-	.	ID=exon-NM_001205099.2-1;Parent=rna-NM_001205099.2;Dbxref=GeneID:18167,GenBank:NM_001205099.2,MGI:MGI:108418;gbkey=mRNA;gene=Npy2r;product=neuropeptide Y receptor Y2%2C transcript variant 2;transcript_id=NM_001205099.2;extra_copy_number=0
CM058243.1	Liftoff	CDS	80550121	80550839	.	-	.	ID=cds-NP_001192028.1;Parent=rna-NM_001205099.2;Dbxref=CCDS:CCDS57219.1,GeneID:18167,GenBank:NP_001192028.1,MGI:MGI:108418;Name=NP_001192028.1;Note=isoform 2 is encoded by transcript variant 2;gbkey=CDS;gene=Npy2r;product=neuropeptide Y receptor type 2 isoform 2;protein_id=NP_001192028.1;extra_copy_number=0
CM058243.1	Liftoff	CDS	80551179	80551266	.	-	.	ID=cds-NP_001192028.1;Parent=rna-NM_001205099.2;Dbxref=CCDS:CCDS57219.1,GeneID:18167,GenBank:NP_001192028.1,MGI:MGI:108418;Name=NP_001192028.1;Note=isoform 2 is encoded by transcript variant 2;gbkey=CDS;gene=Npy2r;product=neuropeptide Y receptor type 2 isoform 2;protein_id=NP_001192028.1;extra_copy_number=0
CM058243.1	Liftoff	mRNA	80548181	80557899	.	-	.	ID=rna-NM_001410443.1;Parent=gene-Npy2r;Dbxref=GeneID:18167,GenBank:NM_001410443.1,MGI:MGI:108418;Name=NM_001410443.1;gbkey=mRNA;gene=Npy2r;product=neuropeptide Y receptor Y2%2C transcript variant 3;transcript_id=NM_001410443.1;matches_ref_protein=True;valid_ORF=True;extra_copy_number=0
CM058243.1	Liftoff	exon	80548181	80551294	.	-	.	ID=exon-NM_001410443.1-2;Parent=rna-NM_001410443.1;Dbxref=GeneID:18167,GenBank:NM_001410443.1,MGI:MGI:108418;gbkey=mRNA;gene=Npy2r;product=neuropeptide Y receptor Y2%2C transcript variant 3;transcript_id=NM_001410443.1;extra_copy_number=0
CM058243.1	Liftoff	exon	80557635	80557899	.	-	.	ID=exon-NM_001410443.1-1;Parent=rna-NM_001410443.1;Dbxref=GeneID:18167,GenBank:NM_001410443.1,MGI:MGI:108418;gbkey=mRNA;gene=Npy2r;product=neuropeptide Y receptor Y2%2C transcript variant 3;transcript_id=NM_001410443.1;extra_copy_number=0
CM058243.1	Liftoff	CDS	80550121	80551266	.	-	.	ID=cds-NP_001397372.1;Parent=rna-NM_001410443.1;Dbxref=GeneID:18167,GenBank:NP_001397372.1,MGI:MGI:108418;Name=NP_001397372.1;Note=isoform 1 is encoded by transcript variant 3;gbkey=CDS;gene=Npy2r;product=neuropeptide Y receptor type 2 isoform 1;protein_id=NP_001397372.1;extra_copy_number=0
CM058243.1	Liftoff	mRNA	80548181	80557899	.	-	.	ID=rna-NM_001410444.1;Parent=gene-Npy2r;Dbxref=GeneID:18167,GenBank:NM_001410444.1,MGI:MGI:108418;Name=NM_001410444.1;gbkey=mRNA;gene=Npy2r;product=neuropeptide Y receptor Y2%2C transcript variant 4;transcript_id=NM_001410444.1;matches_ref_protein=True;valid_ORF=True;extra_copy_number=0
CM058243.1	Liftoff	exon	80548181	80551313	.	-	.	ID=exon-NM_001410444.1-2;Parent=rna-NM_001410444.1;Dbxref=GeneID:18167,GenBank:NM_001410444.1,MGI:MGI:108418;gbkey=mRNA;gene=Npy2r;product=neuropeptide Y receptor Y2%2C transcript variant 4;transcript_id=NM_001410444.1;extra_copy_number=0
CM058243.1	Liftoff	exon	80557639	80557899	.	-	.	ID=exon-NM_001410444.1-1;Parent=rna-NM_001410444.1;Dbxref=GeneID:18167,GenBank:NM_001410444.1,MGI:MGI:108418;gbkey=mRNA;gene=Npy2r;product=neuropeptide Y receptor Y2%2C transcript variant 4;transcript_id=NM_001410444.1;extra_copy_number=0
CM058243.1	Liftoff	CDS	80550121	80551266	.	-	.	ID=cds-NP_001397373.1;Parent=rna-NM_001410444.1;Dbxref=GeneID:18167,GenBank:NP_001397373.1,MGI:MGI:108418;Name=NP_001397373.1;Note=isoform 1 is encoded by transcript variant 4;gbkey=CDS;gene=Npy2r;product=neuropeptide Y receptor type 2 isoform 1;protein_id=NP_001397373.1;extra_copy_number=0
CM058243.1	Liftoff	mRNA	80548181	80557899	.	-	.	ID=rna-NM_001410445.1;Parent=gene-Npy2r;Dbxref=GeneID:18167,GenBank:NM_001410445.1,MGI:MGI:108418;Name=NM_001410445.1;gbkey=mRNA;gene=Npy2r;product=neuropeptide Y receptor Y2%2C transcript variant 5;transcript_id=NM_001410445.1;matches_ref_protein=True;valid_ORF=True;extra_copy_number=0
CM058243.1	Liftoff	exon	80548181	80551313	.	-	.	ID=exon-NM_001410445.1-2;Parent=rna-NM_001410445.1;Dbxref=GeneID:18167,GenBank:NM_001410445.1,MGI:MGI:108418;gbkey=mRNA;gene=Npy2r;product=neuropeptide Y receptor Y2%2C transcript variant 5;transcript_id=NM_001410445.1;extra_copy_number=0
CM058243.1	Liftoff	exon	80557635	80557899	.	-	.	ID=exon-NM_001410445.1-1;Parent=rna-NM_001410445.1;Dbxref=GeneID:18167,GenBank:NM_001410445.1,MGI:MGI:108418;gbkey=mRNA;gene=Npy2r;product=neuropeptide Y receptor Y2%2C transcript variant 5;transcript_id=NM_001410445.1;extra_copy_number=0
CM058243.1	Liftoff	CDS	80550121	80551266	.	-	.	ID=cds-NP_001397374.1;Parent=rna-NM_001410445.1;Dbxref=GeneID:18167,GenBank:NP_001397374.1,MGI:MGI:108418;Name=NP_001397374.1;Note=isoform 1 is encoded by transcript variant 5;gbkey=CDS;gene=Npy2r;product=neuropeptide Y receptor type 2 isoform 1;protein_id=NP_001397374.1;extra_copy_number=0
CM058243.1	Liftoff	mRNA	80548181	80557899	.	-	.	ID=rna-NM_008731.4;Parent=gene-Npy2r;Dbxref=GeneID:18167,GenBank:NM_008731.4,MGI:MGI:108418;Name=NM_008731.4;gbkey=mRNA;gene=Npy2r;product=neuropeptide Y receptor Y2%2C transcript variant 1;tag=RefSeq Select;transcript_id=NM_008731.4;matches_ref_protein=True;valid_ORF=True;extra_copy_number=0
CM058243.1	Liftoff	exon	80548181	80551294	.	-	.	ID=exon-NM_008731.4-2;Parent=rna-NM_008731.4;Dbxref=GeneID:18167,GenBank:NM_008731.4,MGI:MGI:108418;gbkey=mRNA;gene=Npy2r;product=neuropeptide Y receptor Y2%2C transcript variant 1;tag=RefSeq Select;transcript_id=NM_008731.4;extra_copy_number=0
CM058243.1	Liftoff	exon	80557639	80557899	.	-	.	ID=exon-NM_008731.4-1;Parent=rna-NM_008731.4;Dbxref=GeneID:18167,GenBank:NM_008731.4,MGI:MGI:108418;gbkey=mRNA;gene=Npy2r;product=neuropeptide Y receptor Y2%2C transcript variant 1;tag=RefSeq Select;transcript_id=NM_008731.4;extra_copy_number=0
CM058243.1	Liftoff	CDS	80550121	80551266	.	-	.	ID=cds-NP_032757.2;Parent=rna-NM_008731.4;Dbxref=CCDS:CCDS59646.1,GeneID:18167,GenBank:NP_032757.2,MGI:MGI:108418;Name=NP_032757.2;Note=isoform 1 is encoded by transcript variant 1;gbkey=CDS;gene=Npy2r;product=neuropeptide Y receptor type 2 isoform 1;protein_id=NP_032757.2;tag=RefSeq Select;extra_copy_number=0
CM058243.1	Liftoff	gene	80670341	80674720	.	-	.	ID=gene-Gm29999;Dbxref=GeneID:102631733,MGI:MGI:5589158;Name=Gm29999;description=predicted gene%2C 29999;gbkey=Gene;gene=Gm29999;gene_biotype=lncRNA;coverage=1.0;sequence_ID=1.0;extra_copy_number=0;copy_num_ID=gene-Gm29999_0
CM058243.1	Liftoff	lnc_RNA	80670341	80674720	.	-	.	ID=rna-XR_375746.1;Parent=gene-Gm29999;Dbxref=GeneID:102631733,GenBank:XR_375746.1,MGI:MGI:5589158;Name=XR_375746.1;gbkey=ncRNA;gene=Gm29999;model_evidence=Supporting evidence includes similarity to: 1 mRNA%2C and 42%25 coverage of the annotated genomic feature by RNAseq alignments;product=predicted gene%2C 29999;transcript_id=XR_375746.1;extra_copy_number=0
CM058243.1	Liftoff	exon	80670341	80670915	.	-	.	ID=exon-XR_375746.1-2;Parent=rna-XR_375746.1;Dbxref=GeneID:102631733,GenBank:XR_375746.1,MGI:MGI:5589158;gbkey=ncRNA;gene=Gm29999;product=predicted gene%2C 29999;transcript_id=XR_375746.1;extra_copy_number=0
CM058243.1	Liftoff	exon	80674625	80674720	.	-	.	ID=exon-XR_375746.1-1;Parent=rna-XR_375746.1;Dbxref=GeneID:102631733,GenBank:XR_375746.1,MGI:MGI:5589158;gbkey=ncRNA;gene=Gm29999;product=predicted gene%2C 29999;transcript_id=XR_375746.1;extra_copy_number=0
CM058243.1	Liftoff	gene	80846346	80886343	.	-	.	ID=gene-Rbm46;Dbxref=GeneID:633285,MGI:MGI:3645057;Name=Rbm46;description=RNA binding motif protein 46;gbkey=Gene;gene=Rbm46;gene_biotype=protein_coding;gene_synonym=EG633285,Gm761;coverage=1.0;sequence_ID=1.0;valid_ORFs=7;extra_copy_number=0;copy_num_ID=gene-Rbm46_0
CM058243.1	Liftoff	mRNA	80846346	80886343	.	-	.	ID=rna-NM_001146328.3;Parent=gene-Rbm46;Dbxref=GeneID:633285,GenBank:NM_001146328.3,MGI:MGI:3645057;Name=NM_001146328.3;gbkey=mRNA;gene=Rbm46;product=RNA binding motif protein 46%2C transcript variant 1;transcript_id=NM_001146328.3;matches_ref_protein=True;valid_ORF=True;extra_copy_number=0
CM058243.1	Liftoff	exon	80846346	80847257	.	-	.	ID=exon-NM_001146328.3-5;Parent=rna-NM_001146328.3;Dbxref=GeneID:633285,GenBank:NM_001146328.3,MGI:MGI:3645057;gbkey=mRNA;gene=Rbm46;product=RNA binding motif protein 46%2C transcript variant 1;transcript_id=NM_001146328.3;extra_copy_number=0
CM058243.1	Liftoff	exon	80873734	80874516	.	-	.	ID=exon-NM_001146328.3-4;Parent=rna-NM_001146328.3;Dbxref=GeneID:633285,GenBank:NM_001146328.3,MGI:MGI:3645057;gbkey=mRNA;gene=Rbm46;product=RNA binding motif protein 46%2C transcript variant 1;transcript_id=NM_001146328.3;extra_copy_number=0
CM058243.1	Liftoff	exon	80875034	80875501	.	-	.	ID=exon-NM_001146328.3-3;Parent=rna-NM_001146328.3;Dbxref=GeneID:633285,GenBank:NM_001146328.3,MGI:MGI:3645057;gbkey=mRNA;gene=Rbm46;product=RNA binding motif protein 46%2C transcript variant 1;transcript_id=NM_001146328.3;extra_copy_number=0
CM058243.1	Liftoff	exon	80876315	80876476	.	-	.	ID=exon-NM_001146328.3-2;Parent=rna-NM_001146328.3;Dbxref=GeneID:633285,GenBank:NM_001146328.3,MGI:MGI:3645057;gbkey=mRNA;gene=Rbm46;product=RNA binding motif protein 46%2C transcript variant 1;transcript_id=NM_001146328.3;extra_copy_number=0
CM058243.1	Liftoff	exon	80886130	80886343	.	-	.	ID=exon-NM_001146328.3-1;Parent=rna-NM_001146328.3;Dbxref=GeneID:633285,GenBank:NM_001146328.3,MGI:MGI:3645057;gbkey=mRNA;gene=Rbm46;product=RNA binding motif protein 46%2C transcript variant 1;transcript_id=NM_001146328.3;extra_copy_number=0
CM058243.1	Liftoff	CDS	80847058	80847257	.	-	.	ID=cds-NP_001139800.1;Parent=rna-NM_001146328.3;Dbxref=CCDS:CCDS50938.1,GeneID:633285,GenBank:NP_001139800.1,MGI:MGI:3645057;Name=NP_001139800.1;Note=isoform 1 is encoded by transcript variant 1;gbkey=CDS;gene=Rbm46;product=probable RNA-binding protein 46 isoform 1;protein_id=NP_001139800.1;extra_copy_number=0
CM058243.1	Liftoff	CDS	80873734	80874516	.	-	.	ID=cds-NP_001139800.1;Parent=rna-NM_001146328.3;Dbxref=CCDS:CCDS50938.1,GeneID:633285,GenBank:NP_001139800.1,MGI:MGI:3645057;Name=NP_001139800.1;Note=isoform 1 is encoded by transcript variant 1;gbkey=CDS;gene=Rbm46;product=probable RNA-binding protein 46 isoform 1;protein_id=NP_001139800.1;extra_copy_number=0
CM058243.1	Liftoff	CDS	80875034	80875501	.	-	.	ID=cds-NP_001139800.1;Parent=rna-NM_001146328.3;Dbxref=CCDS:CCDS50938.1,GeneID:633285,GenBank:NP_001139800.1,MGI:MGI:3645057;Name=NP_001139800.1;Note=isoform 1 is encoded by transcript variant 1;gbkey=CDS;gene=Rbm46;product=probable RNA-binding protein 46 isoform 1;protein_id=NP_001139800.1;extra_copy_number=0
CM058243.1	Liftoff	CDS	80876315	80876465	.	-	.	ID=cds-NP_001139800.1;Parent=rna-NM_001146328.3;Dbxref=CCDS:CCDS50938.1,GeneID:633285,GenBank:NP_001139800.1,MGI:MGI:3645057;Name=NP_001139800.1;Note=isoform 1 is encoded by transcript variant 1;gbkey=CDS;gene=Rbm46;product=probable RNA-binding protein 46 isoform 1;protein_id=NP_001139800.1;extra_copy_number=0
CM058243.1	Liftoff	mRNA	80846346	80886343	.	-	.	ID=rna-NM_001415722.1;Parent=gene-Rbm46;Dbxref=GeneID:633285,GenBank:NM_001415722.1,MGI:MGI:3645057;Name=NM_001415722.1;gbkey=mRNA;gene=Rbm46;product=RNA binding motif protein 46%2C transcript variant 3;transcript_id=NM_001415722.1;matches_ref_protein=True;valid_ORF=True;extra_copy_number=0
CM058243.1	Liftoff	exon	80846346	80848284	.	-	.	ID=exon-NM_001415722.1-7;Parent=rna-NM_001415722.1;Dbxref=GeneID:633285,GenBank:NM_001415722.1,MGI:MGI:3645057;gbkey=mRNA;gene=Rbm46;product=RNA binding motif protein 46%2C transcript variant 3;transcript_id=NM_001415722.1;extra_copy_number=0
CM058243.1	Liftoff	exon	80852299	80852358	.	-	.	ID=exon-NM_001415722.1-6;Parent=rna-NM_001415722.1;Dbxref=GeneID:633285,GenBank:NM_001415722.1,MGI:MGI:3645057;gbkey=mRNA;gene=Rbm46;product=RNA binding motif protein 46%2C transcript variant 3;transcript_id=NM_001415722.1;extra_copy_number=0
CM058243.1	Liftoff	exon	80873734	80874516	.	-	.	ID=exon-NM_001415722.1-5;Parent=rna-NM_001415722.1;Dbxref=GeneID:633285,GenBank:NM_001415722.1,MGI:MGI:3645057;gbkey=mRNA;gene=Rbm46;product=RNA binding motif protein 46%2C transcript variant 3;transcript_id=NM_001415722.1;extra_copy_number=0
CM058243.1	Liftoff	exon	80875034	80875501	.	-	.	ID=exon-NM_001415722.1-4;Parent=rna-NM_001415722.1;Dbxref=GeneID:633285,GenBank:NM_001415722.1,MGI:MGI:3645057;gbkey=mRNA;gene=Rbm46;product=RNA binding motif protein 46%2C transcript variant 3;transcript_id=NM_001415722.1;extra_copy_number=0
CM058243.1	Liftoff	exon	80876315	80876476	.	-	.	ID=exon-NM_001415722.1-3;Parent=rna-NM_001415722.1;Dbxref=GeneID:633285,GenBank:NM_001415722.1,MGI:MGI:3645057;gbkey=mRNA;gene=Rbm46;product=RNA binding motif protein 46%2C transcript variant 3;transcript_id=NM_001415722.1;extra_copy_number=0
CM058243.1	Liftoff	exon	80876593	80876690	.	-	.	ID=exon-NM_001415722.1-2;Parent=rna-NM_001415722.1;Dbxref=GeneID:633285,GenBank:NM_001415722.1,MGI:MGI:3645057;gbkey=mRNA;gene=Rbm46;product=RNA binding motif protein 46%2C transcript variant 3;transcript_id=NM_001415722.1;extra_copy_number=0
CM058243.1	Liftoff	exon	80886130	80886343	.	-	.	ID=exon-NM_001415722.1-1;Parent=rna-NM_001415722.1;Dbxref=GeneID:633285,GenBank:NM_001415722.1,MGI:MGI:3645057;gbkey=mRNA;gene=Rbm46;product=RNA binding motif protein 46%2C transcript variant 3;transcript_id=NM_001415722.1;extra_copy_number=0
CM058243.1	Liftoff	CDS	80852303	80852358	.	-	.	ID=cds-NP_001402651.1;Parent=rna-NM_001415722.1;Dbxref=GeneID:633285,GenBank:NP_001402651.1,MGI:MGI:3645057;Name=NP_001402651.1;Note=isoform 2 is encoded by transcript variant 3;gbkey=CDS;gene=Rbm46;product=probable RNA-binding protein 46 isoform 2;protein_id=NP_001402651.1;extra_copy_number=0
CM058243.1	Liftoff	CDS	80873734	80874516	.	-	.	ID=cds-NP_001402651.1;Parent=rna-NM_001415722.1;Dbxref=GeneID:633285,GenBank:NP_001402651.1,MGI:MGI:3645057;Name=NP_001402651.1;Note=isoform 2 is encoded by transcript variant 3;gbkey=CDS;gene=Rbm46;product=probable RNA-binding protein 46 isoform 2;protein_id=NP_001402651.1;extra_copy_number=0
CM058243.1	Liftoff	CDS	80875034	80875501	.	-	.	ID=cds-NP_001402651.1;Parent=rna-NM_001415722.1;Dbxref=GeneID:633285,GenBank:NP_001402651.1,MGI:MGI:3645057;Name=NP_001402651.1;Note=isoform 2 is encoded by transcript variant 3;gbkey=CDS;gene=Rbm46;product=probable RNA-binding protein 46 isoform 2;protein_id=NP_001402651.1;extra_copy_number=0
CM058243.1	Liftoff	CDS	80876315	80876465	.	-	.	ID=cds-NP_001402651.1;Parent=rna-NM_001415722.1;Dbxref=GeneID:633285,GenBank:NP_001402651.1,MGI:MGI:3645057;Name=NP_001402651.1;Note=isoform 2 is encoded by transcript variant 3;gbkey=CDS;gene=Rbm46;product=probable RNA-binding protein 46 isoform 2;protein_id=NP_001402651.1;extra_copy_number=0
CM058243.1	Liftoff	mRNA	80846346	80886343	.	-	.	ID=rna-NM_001415724.1;Parent=gene-Rbm46;Dbxref=GeneID:633285,GenBank:NM_001415724.1,MGI:MGI:3645057;Name=NM_001415724.1;gbkey=mRNA;gene=Rbm46;product=RNA binding motif protein 46%2C transcript variant 4;transcript_id=NM_001415724.1;matches_ref_protein=True;valid_ORF=True;extra_copy_number=0
CM058243.1	Liftoff	exon	80846346	80848284	.	-	.	ID=exon-NM_001415724.1-6;Parent=rna-NM_001415724.1;Dbxref=GeneID:633285,GenBank:NM_001415724.1,MGI:MGI:3645057;gbkey=mRNA;gene=Rbm46;product=RNA binding motif protein 46%2C transcript variant 4;transcript_id=NM_001415724.1;extra_copy_number=0
CM058243.1	Liftoff	exon	80852299	80852358	.	-	.	ID=exon-NM_001415724.1-5;Parent=rna-NM_001415724.1;Dbxref=GeneID:633285,GenBank:NM_001415724.1,MGI:MGI:3645057;gbkey=mRNA;gene=Rbm46;product=RNA binding motif protein 46%2C transcript variant 4;transcript_id=NM_001415724.1;extra_copy_number=0
CM058243.1	Liftoff	exon	80873734	80874516	.	-	.	ID=exon-NM_001415724.1-4;Parent=rna-NM_001415724.1;Dbxref=GeneID:633285,GenBank:NM_001415724.1,MGI:MGI:3645057;gbkey=mRNA;gene=Rbm46;product=RNA binding motif protein 46%2C transcript variant 4;transcript_id=NM_001415724.1;extra_copy_number=0
CM058243.1	Liftoff	exon	80875034	80875501	.	-	.	ID=exon-NM_001415724.1-3;Parent=rna-NM_001415724.1;Dbxref=GeneID:633285,GenBank:NM_001415724.1,MGI:MGI:3645057;gbkey=mRNA;gene=Rbm46;product=RNA binding motif protein 46%2C transcript variant 4;transcript_id=NM_001415724.1;extra_copy_number=0
CM058243.1	Liftoff	exon	80876315	80876476	.	-	.	ID=exon-NM_001415724.1-2;Parent=rna-NM_001415724.1;Dbxref=GeneID:633285,GenBank:NM_001415724.1,MGI:MGI:3645057;gbkey=mRNA;gene=Rbm46;product=RNA binding motif protein 46%2C transcript variant 4;transcript_id=NM_001415724.1;extra_copy_number=0
CM058243.1	Liftoff	exon	80886155	80886343	.	-	.	ID=exon-NM_001415724.1-1;Parent=rna-NM_001415724.1;Dbxref=GeneID:633285,GenBank:NM_001415724.1,MGI:MGI:3645057;gbkey=mRNA;gene=Rbm46;product=RNA binding motif protein 46%2C transcript variant 4;transcript_id=NM_001415724.1;extra_copy_number=0
CM058243.1	Liftoff	CDS	80852303	80852358	.	-	.	ID=cds-NP_001402653.1;Parent=rna-NM_001415724.1;Dbxref=GeneID:633285,GenBank:NP_001402653.1,MGI:MGI:3645057;Name=NP_001402653.1;Note=isoform 2 is encoded by transcript variant 4;gbkey=CDS;gene=Rbm46;product=probable RNA-binding protein 46 isoform 2;protein_id=NP_001402653.1;extra_copy_number=0
CM058243.1	Liftoff	CDS	80873734	80874516	.	-	.	ID=cds-NP_001402653.1;Parent=rna-NM_001415724.1;Dbxref=GeneID:633285,GenBank:NP_001402653.1,MGI:MGI:3645057;Name=NP_001402653.1;Note=isoform 2 is encoded by transcript variant 4;gbkey=CDS;gene=Rbm46;product=probable RNA-binding protein 46 isoform 2;protein_id=NP_001402653.1;extra_copy_number=0
CM058243.1	Liftoff	CDS	80875034	80875501	.	-	.	ID=cds-NP_001402653.1;Parent=rna-NM_001415724.1;Dbxref=GeneID:633285,GenBank:NP_001402653.1,MGI:MGI:3645057;Name=NP_001402653.1;Note=isoform 2 is encoded by transcript variant 4;gbkey=CDS;gene=Rbm46;product=probable RNA-binding protein 46 isoform 2;protein_id=NP_001402653.1;extra_copy_number=0
CM058243.1	Liftoff	CDS	80876315	80876465	.	-	.	ID=cds-NP_001402653.1;Parent=rna-NM_001415724.1;Dbxref=GeneID:633285,GenBank:NP_001402653.1,MGI:MGI:3645057;Name=NP_001402653.1;Note=isoform 2 is encoded by transcript variant 4;gbkey=CDS;gene=Rbm46;product=probable RNA-binding protein 46 isoform 2;protein_id=NP_001402653.1;extra_copy_number=0
CM058243.1	Liftoff	mRNA	80846348	80886305	.	-	.	ID=rna-NM_001277170.1;Parent=gene-Rbm46;Dbxref=GeneID:633285,GenBank:NM_001277170.1,MGI:MGI:3645057;Name=NM_001277170.1;gbkey=mRNA;gene=Rbm46;product=RNA binding motif protein 46%2C transcript variant 2;tag=RefSeq Select;transcript_id=NM_001277170.1;matches_ref_protein=True;valid_ORF=True;extra_copy_number=0
CM058243.1	Liftoff	exon	80846348	80848284	.	-	.	ID=exon-NM_001277170.1-6;Parent=rna-NM_001277170.1;Dbxref=GeneID:633285,GenBank:NM_001277170.1,MGI:MGI:3645057;gbkey=mRNA;gene=Rbm46;product=RNA binding motif protein 46%2C transcript variant 2;tag=RefSeq Select;transcript_id=NM_001277170.1;extra_copy_number=0
CM058243.1	Liftoff	exon	80852299	80852358	.	-	.	ID=exon-NM_001277170.1-5;Parent=rna-NM_001277170.1;Dbxref=GeneID:633285,GenBank:NM_001277170.1,MGI:MGI:3645057;gbkey=mRNA;gene=Rbm46;product=RNA binding motif protein 46%2C transcript variant 2;tag=RefSeq Select;transcript_id=NM_001277170.1;extra_copy_number=0
CM058243.1	Liftoff	exon	80873734	80874516	.	-	.	ID=exon-NM_001277170.1-4;Parent=rna-NM_001277170.1;Dbxref=GeneID:633285,GenBank:NM_001277170.1,MGI:MGI:3645057;gbkey=mRNA;gene=Rbm46;product=RNA binding motif protein 46%2C transcript variant 2;tag=RefSeq Select;transcript_id=NM_001277170.1;extra_copy_number=0
CM058243.1	Liftoff	exon	80875034	80875501	.	-	.	ID=exon-NM_001277170.1-3;Parent=rna-NM_001277170.1;Dbxref=GeneID:633285,GenBank:NM_001277170.1,MGI:MGI:3645057;gbkey=mRNA;gene=Rbm46;product=RNA binding motif protein 46%2C transcript variant 2;tag=RefSeq Select;transcript_id=NM_001277170.1;extra_copy_number=0
CM058243.1	Liftoff	exon	80876315	80876476	.	-	.	ID=exon-NM_001277170.1-2;Parent=rna-NM_001277170.1;Dbxref=GeneID:633285,GenBank:NM_001277170.1,MGI:MGI:3645057;gbkey=mRNA;gene=Rbm46;product=RNA binding motif protein 46%2C transcript variant 2;tag=RefSeq Select;transcript_id=NM_001277170.1;extra_copy_number=0
CM058243.1	Liftoff	exon	80886130	80886305	.	-	.	ID=exon-NM_001277170.1-1;Parent=rna-NM_001277170.1;Dbxref=GeneID:633285,GenBank:NM_001277170.1,MGI:MGI:3645057;gbkey=mRNA;gene=Rbm46;product=RNA binding motif protein 46%2C transcript variant 2;tag=RefSeq Select;transcript_id=NM_001277170.1;extra_copy_number=0
CM058243.1	Liftoff	CDS	80852303	80852358	.	-	.	ID=cds-NP_001264099.1;Parent=rna-NM_001277170.1;Dbxref=CCDS:CCDS71255.1,GeneID:633285,GenBank:NP_001264099.1,MGI:MGI:3645057;Name=NP_001264099.1;Note=isoform 2 is encoded by transcript variant 2;gbkey=CDS;gene=Rbm46;product=probable RNA-binding protein 46 isoform 2;protein_id=NP_001264099.1;tag=RefSeq Select;extra_copy_number=0
CM058243.1	Liftoff	CDS	80873734	80874516	.	-	.	ID=cds-NP_001264099.1;Parent=rna-NM_001277170.1;Dbxref=CCDS:CCDS71255.1,GeneID:633285,GenBank:NP_001264099.1,MGI:MGI:3645057;Name=NP_001264099.1;Note=isoform 2 is encoded by transcript variant 2;gbkey=CDS;gene=Rbm46;product=probable RNA-binding protein 46 isoform 2;protein_id=NP_001264099.1;tag=RefSeq Select;extra_copy_number=0
CM058243.1	Liftoff	CDS	80875034	80875501	.	-	.	ID=cds-NP_001264099.1;Parent=rna-NM_001277170.1;Dbxref=CCDS:CCDS71255.1,GeneID:633285,GenBank:NP_001264099.1,MGI:MGI:3645057;Name=NP_001264099.1;Note=isoform 2 is encoded by transcript variant 2;gbkey=CDS;gene=Rbm46;product=probable RNA-binding protein 46 isoform 2;protein_id=NP_001264099.1;tag=RefSeq Select;extra_copy_number=0
CM058243.1	Liftoff	CDS	80876315	80876465	.	-	.	ID=cds-NP_001264099.1;Parent=rna-NM_001277170.1;Dbxref=CCDS:CCDS71255.1,GeneID:633285,GenBank:NP_001264099.1,MGI:MGI:3645057;Name=NP_001264099.1;Note=isoform 2 is encoded by transcript variant 2;gbkey=CDS;gene=Rbm46;product=probable RNA-binding protein 46 isoform 2;protein_id=NP_001264099.1;tag=RefSeq Select;extra_copy_number=0
CM058243.1	Liftoff	mRNA	80847058	80886243	.	-	.	ID=rna-XM_006501850.4;Parent=gene-Rbm46;Dbxref=GeneID:633285,GenBank:XM_006501850.4,MGI:MGI:3645057;Name=XM_006501850.4;gbkey=mRNA;gene=Rbm46;model_evidence=Supporting evidence includes similarity to: 17 Proteins%2C 3 long SRA reads%2C and 100%25 coverage of the annotated genomic feature by RNAseq alignments%2C including 7 samples with support for all annotated introns;product=RNA binding motif protein 46%2C transcript variant X1;transcript_id=XM_006501850.4;matches_ref_protein=True;valid_ORF=True;extra_copy_number=0
CM058243.1	Liftoff	exon	80847058	80847257	.	-	.	ID=exon-XM_006501850.4-5;Parent=rna-XM_006501850.4;Dbxref=GeneID:633285,GenBank:XM_006501850.4,MGI:MGI:3645057;gbkey=mRNA;gene=Rbm46;product=RNA binding motif protein 46%2C transcript variant X1;transcript_id=XM_006501850.4;extra_copy_number=0
CM058243.1	Liftoff	exon	80873734	80874516	.	-	.	ID=exon-XM_006501850.4-4;Parent=rna-XM_006501850.4;Dbxref=GeneID:633285,GenBank:XM_006501850.4,MGI:MGI:3645057;gbkey=mRNA;gene=Rbm46;product=RNA binding motif protein 46%2C transcript variant X1;transcript_id=XM_006501850.4;extra_copy_number=0
CM058243.1	Liftoff	exon	80875034	80875501	.	-	.	ID=exon-XM_006501850.4-3;Parent=rna-XM_006501850.4;Dbxref=GeneID:633285,GenBank:XM_006501850.4,MGI:MGI:3645057;gbkey=mRNA;gene=Rbm46;product=RNA binding motif protein 46%2C transcript variant X1;transcript_id=XM_006501850.4;extra_copy_number=0
CM058243.1	Liftoff	exon	80876315	80876476	.	-	.	ID=exon-XM_006501850.4-2;Parent=rna-XM_006501850.4;Dbxref=GeneID:633285,GenBank:XM_006501850.4,MGI:MGI:3645057;gbkey=mRNA;gene=Rbm46;product=RNA binding motif protein 46%2C transcript variant X1;transcript_id=XM_006501850.4;extra_copy_number=0
CM058243.1	Liftoff	exon	80886155	80886243	.	-	.	ID=exon-XM_006501850.4-1;Parent=rna-XM_006501850.4;Dbxref=GeneID:633285,GenBank:XM_006501850.4,MGI:MGI:3645057;gbkey=mRNA;gene=Rbm46;product=RNA binding motif protein 46%2C transcript variant X1;transcript_id=XM_006501850.4;extra_copy_number=0
CM058243.1	Liftoff	CDS	80847058	80847257	.	-	.	ID=cds-XP_006501913.1;Parent=rna-XM_006501850.4;Dbxref=GeneID:633285,GenBank:XP_006501913.1,MGI:MGI:3645057;Name=XP_006501913.1;gbkey=CDS;gene=Rbm46;product=probable RNA-binding protein 46 isoform X1;protein_id=XP_006501913.1;extra_copy_number=0
CM058243.1	Liftoff	CDS	80873734	80874516	.	-	.	ID=cds-XP_006501913.1;Parent=rna-XM_006501850.4;Dbxref=GeneID:633285,GenBank:XP_006501913.1,MGI:MGI:3645057;Name=XP_006501913.1;gbkey=CDS;gene=Rbm46;product=probable RNA-binding protein 46 isoform X1;protein_id=XP_006501913.1;extra_copy_number=0
CM058243.1	Liftoff	CDS	80875034	80875501	.	-	.	ID=cds-XP_006501913.1;Parent=rna-XM_006501850.4;Dbxref=GeneID:633285,GenBank:XP_006501913.1,MGI:MGI:3645057;Name=XP_006501913.1;gbkey=CDS;gene=Rbm46;product=probable RNA-binding protein 46 isoform X1;protein_id=XP_006501913.1;extra_copy_number=0
CM058243.1	Liftoff	CDS	80876315	80876465	.	-	.	ID=cds-XP_006501913.1;Parent=rna-XM_006501850.4;Dbxref=GeneID:633285,GenBank:XP_006501913.1,MGI:MGI:3645057;Name=XP_006501913.1;gbkey=CDS;gene=Rbm46;product=probable RNA-binding protein 46 isoform X1;protein_id=XP_006501913.1;extra_copy_number=0
CM058243.1	Liftoff	mRNA	80847058	80885833	.	-	.	ID=rna-XM_006501851.3;Parent=gene-Rbm46;Dbxref=GeneID:633285,GenBank:XM_006501851.3,MGI:MGI:3645057;Name=XM_006501851.3;gbkey=mRNA;gene=Rbm46;model_evidence=Supporting evidence includes similarity to: 17 Proteins%2C 3 long SRA reads%2C and 100%25 coverage of the annotated genomic feature by RNAseq alignments%2C including 1 sample with support for all annotated introns;product=RNA binding motif protein 46%2C transcript variant X3;transcript_id=XM_006501851.3;matches_ref_protein=True;valid_ORF=True;extra_copy_number=0
CM058243.1	Liftoff	exon	80847058	80847257	.	-	.	ID=exon-XM_006501851.3-6;Parent=rna-XM_006501851.3;Dbxref=GeneID:633285,GenBank:XM_006501851.3,MGI:MGI:3645057;gbkey=mRNA;gene=Rbm46;product=RNA binding motif protein 46%2C transcript variant X3;transcript_id=XM_006501851.3;extra_copy_number=0
CM058243.1	Liftoff	exon	80873734	80874516	.	-	.	ID=exon-XM_006501851.3-5;Parent=rna-XM_006501851.3;Dbxref=GeneID:633285,GenBank:XM_006501851.3,MGI:MGI:3645057;gbkey=mRNA;gene=Rbm46;product=RNA binding motif protein 46%2C transcript variant X3;transcript_id=XM_006501851.3;extra_copy_number=0
CM058243.1	Liftoff	exon	80875034	80875501	.	-	.	ID=exon-XM_006501851.3-4;Parent=rna-XM_006501851.3;Dbxref=GeneID:633285,GenBank:XM_006501851.3,MGI:MGI:3645057;gbkey=mRNA;gene=Rbm46;product=RNA binding motif protein 46%2C transcript variant X3;transcript_id=XM_006501851.3;extra_copy_number=0
CM058243.1	Liftoff	exon	80876315	80876476	.	-	.	ID=exon-XM_006501851.3-3;Parent=rna-XM_006501851.3;Dbxref=GeneID:633285,GenBank:XM_006501851.3,MGI:MGI:3645057;gbkey=mRNA;gene=Rbm46;product=RNA binding motif protein 46%2C transcript variant X3;transcript_id=XM_006501851.3;extra_copy_number=0
CM058243.1	Liftoff	exon	80876593	80876690	.	-	.	ID=exon-XM_006501851.3-2;Parent=rna-XM_006501851.3;Dbxref=GeneID:633285,GenBank:XM_006501851.3,MGI:MGI:3645057;gbkey=mRNA;gene=Rbm46;product=RNA binding motif protein 46%2C transcript variant X3;transcript_id=XM_006501851.3;extra_copy_number=0
CM058243.1	Liftoff	exon	80885737	80885833	.	-	.	ID=exon-XM_006501851.3-1;Parent=rna-XM_006501851.3;Dbxref=GeneID:633285,GenBank:XM_006501851.3,MGI:MGI:3645057;gbkey=mRNA;gene=Rbm46;product=RNA binding motif protein 46%2C transcript variant X3;transcript_id=XM_006501851.3;extra_copy_number=0
CM058243.1	Liftoff	CDS	80847058	80847257	.	-	.	ID=cds-XP_006501914.1;Parent=rna-XM_006501851.3;Dbxref=GeneID:633285,GenBank:XP_006501914.1,MGI:MGI:3645057;Name=XP_006501914.1;gbkey=CDS;gene=Rbm46;product=probable RNA-binding protein 46 isoform X1;protein_id=XP_006501914.1;extra_copy_number=0
CM058243.1	Liftoff	CDS	80873734	80874516	.	-	.	ID=cds-XP_006501914.1;Parent=rna-XM_006501851.3;Dbxref=GeneID:633285,GenBank:XP_006501914.1,MGI:MGI:3645057;Name=XP_006501914.1;gbkey=CDS;gene=Rbm46;product=probable RNA-binding protein 46 isoform X1;protein_id=XP_006501914.1;extra_copy_number=0
CM058243.1	Liftoff	CDS	80875034	80875501	.	-	.	ID=cds-XP_006501914.1;Parent=rna-XM_006501851.3;Dbxref=GeneID:633285,GenBank:XP_006501914.1,MGI:MGI:3645057;Name=XP_006501914.1;gbkey=CDS;gene=Rbm46;product=probable RNA-binding protein 46 isoform X1;protein_id=XP_006501914.1;extra_copy_number=0
CM058243.1	Liftoff	CDS	80876315	80876465	.	-	.	ID=cds-XP_006501914.1;Parent=rna-XM_006501851.3;Dbxref=GeneID:633285,GenBank:XP_006501914.1,MGI:MGI:3645057;Name=XP_006501914.1;gbkey=CDS;gene=Rbm46;product=probable RNA-binding protein 46 isoform X1;protein_id=XP_006501914.1;extra_copy_number=0
CM058243.1	Liftoff	mRNA	80847058	80885833	.	-	.	ID=rna-XM_011240188.3;Parent=gene-Rbm46;Dbxref=GeneID:633285,GenBank:XM_011240188.3,MGI:MGI:3645057;Name=XM_011240188.3;gbkey=mRNA;gene=Rbm46;model_evidence=Supporting evidence includes similarity to: 17 Proteins%2C 3 long SRA reads%2C and 100%25 coverage of the annotated genomic feature by RNAseq alignments%2C including 1 sample with support for all annotated introns;product=RNA binding motif protein 46%2C transcript variant X2;transcript_id=XM_011240188.3;matches_ref_protein=True;valid_ORF=True;extra_copy_number=0
CM058243.1	Liftoff	exon	80847058	80847257	.	-	.	ID=exon-XM_011240188.3-7;Parent=rna-XM_011240188.3;Dbxref=GeneID:633285,GenBank:XM_011240188.3,MGI:MGI:3645057;gbkey=mRNA;gene=Rbm46;product=RNA binding motif protein 46%2C transcript variant X2;transcript_id=XM_011240188.3;extra_copy_number=0
CM058243.1	Liftoff	exon	80873734	80874516	.	-	.	ID=exon-XM_011240188.3-6;Parent=rna-XM_011240188.3;Dbxref=GeneID:633285,GenBank:XM_011240188.3,MGI:MGI:3645057;gbkey=mRNA;gene=Rbm46;product=RNA binding motif protein 46%2C transcript variant X2;transcript_id=XM_011240188.3;extra_copy_number=0
CM058243.1	Liftoff	exon	80875034	80875501	.	-	.	ID=exon-XM_011240188.3-5;Parent=rna-XM_011240188.3;Dbxref=GeneID:633285,GenBank:XM_011240188.3,MGI:MGI:3645057;gbkey=mRNA;gene=Rbm46;product=RNA binding motif protein 46%2C transcript variant X2;transcript_id=XM_011240188.3;extra_copy_number=0
CM058243.1	Liftoff	exon	80876315	80876476	.	-	.	ID=exon-XM_011240188.3-4;Parent=rna-XM_011240188.3;Dbxref=GeneID:633285,GenBank:XM_011240188.3,MGI:MGI:3645057;gbkey=mRNA;gene=Rbm46;product=RNA binding motif protein 46%2C transcript variant X2;transcript_id=XM_011240188.3;extra_copy_number=0
CM058243.1	Liftoff	exon	80876593	80876690	.	-	.	ID=exon-XM_011240188.3-3;Parent=rna-XM_011240188.3;Dbxref=GeneID:633285,GenBank:XM_011240188.3,MGI:MGI:3645057;gbkey=mRNA;gene=Rbm46;product=RNA binding motif protein 46%2C transcript variant X2;transcript_id=XM_011240188.3;extra_copy_number=0
CM058243.1	Liftoff	exon	80879468	80879526	.	-	.	ID=exon-XM_011240188.3-2;Parent=rna-XM_011240188.3;Dbxref=GeneID:633285,GenBank:XM_011240188.3,MGI:MGI:3645057;gbkey=mRNA;gene=Rbm46;product=RNA binding motif protein 46%2C transcript variant X2;transcript_id=XM_011240188.3;extra_copy_number=0
CM058243.1	Liftoff	exon	80885737	80885833	.	-	.	ID=exon-XM_011240188.3-1;Parent=rna-XM_011240188.3;Dbxref=GeneID:633285,GenBank:XM_011240188.3,MGI:MGI:3645057;gbkey=mRNA;gene=Rbm46;product=RNA binding motif protein 46%2C transcript variant X2;transcript_id=XM_011240188.3;extra_copy_number=0
CM058243.1	Liftoff	CDS	80847058	80847257	.	-	.	ID=cds-XP_011238490.1;Parent=rna-XM_011240188.3;Dbxref=GeneID:633285,GenBank:XP_011238490.1,MGI:MGI:3645057;Name=XP_011238490.1;gbkey=CDS;gene=Rbm46;product=probable RNA-binding protein 46 isoform X1;protein_id=XP_011238490.1;extra_copy_number=0
CM058243.1	Liftoff	CDS	80873734	80874516	.	-	.	ID=cds-XP_011238490.1;Parent=rna-XM_011240188.3;Dbxref=GeneID:633285,GenBank:XP_011238490.1,MGI:MGI:3645057;Name=XP_011238490.1;gbkey=CDS;gene=Rbm46;product=probable RNA-binding protein 46 isoform X1;protein_id=XP_011238490.1;extra_copy_number=0
CM058243.1	Liftoff	CDS	80875034	80875501	.	-	.	ID=cds-XP_011238490.1;Parent=rna-XM_011240188.3;Dbxref=GeneID:633285,GenBank:XP_011238490.1,MGI:MGI:3645057;Name=XP_011238490.1;gbkey=CDS;gene=Rbm46;product=probable RNA-binding protein 46 isoform X1;protein_id=XP_011238490.1;extra_copy_number=0
CM058243.1	Liftoff	CDS	80876315	80876465	.	-	.	ID=cds-XP_011238490.1;Parent=rna-XM_011240188.3;Dbxref=GeneID:633285,GenBank:XP_011238490.1,MGI:MGI:3645057;Name=XP_011238490.1;gbkey=CDS;gene=Rbm46;product=probable RNA-binding protein 46 isoform X1;protein_id=XP_011238490.1;extra_copy_number=0
CM058243.1	Liftoff	gene	80886527	80953475	.	+	.	ID=gene-Rbm46os;Dbxref=GeneID:78212,MGI:MGI:1925462;Name=Rbm46os;description=RNA binding motif protein 46%2C opposite strand;gbkey=Gene;gene=Rbm46os;gene_biotype=lncRNA;gene_synonym=4930444E23Rik,4930564K09Rik,Lratos;coverage=1.0;sequence_ID=1.0;extra_copy_number=0;copy_num_ID=gene-Rbm46os_0
CM058243.1	Liftoff	lnc_RNA	80886527	80953475	.	+	.	ID=rna-NR_040382.1;Parent=gene-Rbm46os;Dbxref=GeneID:78212,GenBank:NR_040382.1,MGI:MGI:1925462;Name=NR_040382.1;gbkey=ncRNA;gene=Rbm46os;product=RNA binding motif protein 46%2C opposite strand%2C transcript variant 2;transcript_id=NR_040382.1;extra_copy_number=0
CM058243.1	Liftoff	exon	80886527	80886580	.	+	.	ID=exon-NR_040382.1-1;Parent=rna-NR_040382.1;Dbxref=GeneID:78212,GenBank:NR_040382.1,MGI:MGI:1925462;gbkey=ncRNA;gene=Rbm46os;product=RNA binding motif protein 46%2C opposite strand%2C transcript variant 2;transcript_id=NR_040382.1;extra_copy_number=0
CM058243.1	Liftoff	exon	80888519	80888648	.	+	.	ID=exon-NR_040382.1-2;Parent=rna-NR_040382.1;Dbxref=GeneID:78212,GenBank:NR_040382.1,MGI:MGI:1925462;gbkey=ncRNA;gene=Rbm46os;product=RNA binding motif protein 46%2C opposite strand%2C transcript variant 2;transcript_id=NR_040382.1;extra_copy_number=0
CM058243.1	Liftoff	exon	80927420	80927577	.	+	.	ID=exon-NR_040382.1-3;Parent=rna-NR_040382.1;Dbxref=GeneID:78212,GenBank:NR_040382.1,MGI:MGI:1925462;gbkey=ncRNA;gene=Rbm46os;product=RNA binding motif protein 46%2C opposite strand%2C transcript variant 2;transcript_id=NR_040382.1;extra_copy_number=0
CM058243.1	Liftoff	exon	80950566	80953475	.	+	.	ID=exon-NR_040382.1-4;Parent=rna-NR_040382.1;Dbxref=GeneID:78212,GenBank:NR_040382.1,MGI:MGI:1925462;gbkey=ncRNA;gene=Rbm46os;product=RNA binding motif protein 46%2C opposite strand%2C transcript variant 2;transcript_id=NR_040382.1;extra_copy_number=0
CM058243.1	Liftoff	lnc_RNA	80914299	80953475	.	+	.	ID=rna-NR_040381.1;Parent=gene-Rbm46os;Dbxref=GeneID:78212,GenBank:NR_040381.1,MGI:MGI:1925462;Name=NR_040381.1;gbkey=ncRNA;gene=Rbm46os;product=RNA binding motif protein 46%2C opposite strand%2C transcript variant 1;transcript_id=NR_040381.1;extra_copy_number=0
CM058243.1	Liftoff	exon	80914299	80914427	.	+	.	ID=exon-NR_040381.1-1;Parent=rna-NR_040381.1;Dbxref=GeneID:78212,GenBank:NR_040381.1,MGI:MGI:1925462;gbkey=ncRNA;gene=Rbm46os;product=RNA binding motif protein 46%2C opposite strand%2C transcript variant 1;transcript_id=NR_040381.1;extra_copy_number=0
CM058243.1	Liftoff	exon	80926923	80926989	.	+	.	ID=exon-NR_040381.1-2;Parent=rna-NR_040381.1;Dbxref=GeneID:78212,GenBank:NR_040381.1,MGI:MGI:1925462;gbkey=ncRNA;gene=Rbm46os;product=RNA binding motif protein 46%2C opposite strand%2C transcript variant 1;transcript_id=NR_040381.1;extra_copy_number=0
CM058243.1	Liftoff	exon	80927423	80927577	.	+	.	ID=exon-NR_040381.1-3;Parent=rna-NR_040381.1;Dbxref=GeneID:78212,GenBank:NR_040381.1,MGI:MGI:1925462;gbkey=ncRNA;gene=Rbm46os;product=RNA binding motif protein 46%2C opposite strand%2C transcript variant 1;transcript_id=NR_040381.1;extra_copy_number=0
CM058243.1	Liftoff	exon	80950566	80953475	.	+	.	ID=exon-NR_040381.1-4;Parent=rna-NR_040381.1;Dbxref=GeneID:78212,GenBank:NR_040381.1,MGI:MGI:1925462;gbkey=ncRNA;gene=Rbm46os;product=RNA binding motif protein 46%2C opposite strand%2C transcript variant 1;transcript_id=NR_040381.1;extra_copy_number=0
CM058243.1	Liftoff	gene	80902404	80913796	.	-	.	ID=gene-Lrat;Dbxref=GeneID:79235,MGI:MGI:1891259;Name=Lrat;description=lecithin-retinol acyltransferase (phosphatidylcholine-retinol-O-acyltransferase);gbkey=Gene;gene=Lrat;gene_biotype=protein_coding;gene_synonym=1300010A18Rik;coverage=1.0;sequence_ID=1.0;valid_ORFs=1;extra_copy_number=0;copy_num_ID=gene-Lrat_0
CM058243.1	Liftoff	mRNA	80902404	80913796	.	-	.	ID=rna-NM_023624.4;Parent=gene-Lrat;Dbxref=GeneID:79235,GenBank:NM_023624.4,MGI:MGI:1891259;Name=NM_023624.4;gbkey=mRNA;gene=Lrat;product=lecithin-retinol acyltransferase (phosphatidylcholine-retinol-O-acyltransferase);tag=RefSeq Select;transcript_id=NM_023624.4;matches_ref_protein=True;valid_ORF=True;extra_copy_number=0
CM058243.1	Liftoff	exon	80902404	80906950	.	-	.	ID=exon-NM_023624.4-2;Parent=rna-NM_023624.4;Dbxref=GeneID:79235,GenBank:NM_023624.4,MGI:MGI:1891259;gbkey=mRNA;gene=Lrat;product=lecithin-retinol acyltransferase (phosphatidylcholine-retinol-O-acyltransferase);tag=RefSeq Select;transcript_id=NM_023624.4;extra_copy_number=0
CM058243.1	Liftoff	exon	80912995	80913796	.	-	.	ID=exon-NM_023624.4-1;Parent=rna-NM_023624.4;Dbxref=GeneID:79235,GenBank:NM_023624.4,MGI:MGI:1891259;gbkey=mRNA;gene=Lrat;product=lecithin-retinol acyltransferase (phosphatidylcholine-retinol-O-acyltransferase);tag=RefSeq Select;transcript_id=NM_023624.4;extra_copy_number=0
CM058243.1	Liftoff	CDS	80906795	80906950	.	-	.	ID=cds-NP_076113.1;Parent=rna-NM_023624.4;Dbxref=CCDS:CCDS17430.1,GeneID:79235,GenBank:NP_076113.1,MGI:MGI:1891259;Name=NP_076113.1;gbkey=CDS;gene=Lrat;product=lecithin retinol acyltransferase;protein_id=NP_076113.1;tag=RefSeq Select;extra_copy_number=0
CM058243.1	Liftoff	CDS	80912995	80913534	.	-	.	ID=cds-NP_076113.1;Parent=rna-NM_023624.4;Dbxref=CCDS:CCDS17430.1,GeneID:79235,GenBank:NP_076113.1,MGI:MGI:1891259;Name=NP_076113.1;gbkey=CDS;gene=Lrat;product=lecithin retinol acyltransferase;protein_id=NP_076113.1;tag=RefSeq Select;extra_copy_number=0
CM058243.1	Liftoff	gene	80991312	81018262	.	-	.	ID=gene-Gm30097;Dbxref=GeneID:102631873,MGI:MGI:5589256;Name=Gm30097;description=predicted gene%2C 30097;gbkey=Gene;gene=Gm30097;gene_biotype=lncRNA;coverage=1.0;sequence_ID=1.0;extra_copy_number=0;copy_num_ID=gene-Gm30097_0
CM058243.1	Liftoff	lnc_RNA	80991312	81018262	.	-	.	ID=rna-XR_375748.2;Parent=gene-Gm30097;Dbxref=GeneID:102631873,GenBank:XR_375748.2,MGI:MGI:5589256;Name=XR_375748.2;gbkey=ncRNA;gene=Gm30097;model_evidence=Supporting evidence includes similarity to: 100%25 coverage of the annotated genomic feature by RNAseq alignments%2C including 3 samples with support for all annotated introns;product=predicted gene%2C 30097;transcript_id=XR_375748.2;extra_copy_number=0
CM058243.1	Liftoff	exon	80991312	80991522	.	-	.	ID=exon-XR_375748.2-5;Parent=rna-XR_375748.2;Dbxref=GeneID:102631873,GenBank:XR_375748.2,MGI:MGI:5589256;gbkey=ncRNA;gene=Gm30097;product=predicted gene%2C 30097;transcript_id=XR_375748.2;extra_copy_number=0
CM058243.1	Liftoff	exon	80994557	80994672	.	-	.	ID=exon-XR_375748.2-4;Parent=rna-XR_375748.2;Dbxref=GeneID:102631873,GenBank:XR_375748.2,MGI:MGI:5589256;gbkey=ncRNA;gene=Gm30097;product=predicted gene%2C 30097;transcript_id=XR_375748.2;extra_copy_number=0
CM058243.1	Liftoff	exon	80997354	80997439	.	-	.	ID=exon-XR_375748.2-3;Parent=rna-XR_375748.2;Dbxref=GeneID:102631873,GenBank:XR_375748.2,MGI:MGI:5589256;gbkey=ncRNA;gene=Gm30097;product=predicted gene%2C 30097;transcript_id=XR_375748.2;extra_copy_number=0
CM058243.1	Liftoff	exon	81007068	81007170	.	-	.	ID=exon-XR_375748.2-2;Parent=rna-XR_375748.2;Dbxref=GeneID:102631873,GenBank:XR_375748.2,MGI:MGI:5589256;gbkey=ncRNA;gene=Gm30097;product=predicted gene%2C 30097;transcript_id=XR_375748.2;extra_copy_number=0
CM058243.1	Liftoff	exon	81018201	81018262	.	-	.	ID=exon-XR_375748.2-1;Parent=rna-XR_375748.2;Dbxref=GeneID:102631873,GenBank:XR_375748.2,MGI:MGI:5589256;gbkey=ncRNA;gene=Gm30097;product=predicted gene%2C 30097;transcript_id=XR_375748.2;extra_copy_number=0
CM058243.1	Liftoff	gene	81017567	81024903	.	+	.	ID=gene-Fgg;Dbxref=GeneID:99571,MGI:MGI:95526;Name=Fgg;description=fibrinogen gamma chain;gbkey=Gene;gene=Fgg;gene_biotype=protein_coding;gene_synonym=3010002H13Rik;coverage=1.0;sequence_ID=1.0;valid_ORFs=2;extra_copy_number=0;copy_num_ID=gene-Fgg_0
CM058243.1	Liftoff	mRNA	81017567	81024564	.	+	.	ID=rna-NM_001317105.1;Parent=gene-Fgg;Dbxref=GeneID:99571,GenBank:NM_001317105.1,MGI:MGI:95526;Name=NM_001317105.1;gbkey=mRNA;gene=Fgg;product=fibrinogen gamma chain%2C transcript variant 2;transcript_id=NM_001317105.1;matches_ref_protein=True;valid_ORF=True;extra_copy_number=0
CM058243.1	Liftoff	exon	81017567	81017825	.	+	.	ID=exon-NM_001317105.1-1;Parent=rna-NM_001317105.1;Dbxref=GeneID:99571,GenBank:NM_001317105.1,MGI:MGI:95526;gbkey=mRNA;gene=Fgg;product=fibrinogen gamma chain%2C transcript variant 2;transcript_id=NM_001317105.1;extra_copy_number=0
CM058243.1	Liftoff	exon	81018000	81018044	.	+	.	ID=exon-NM_001317105.1-2;Parent=rna-NM_001317105.1;Dbxref=GeneID:99571,GenBank:NM_001317105.1,MGI:MGI:95526;gbkey=mRNA;gene=Fgg;product=fibrinogen gamma chain%2C transcript variant 2;transcript_id=NM_001317105.1;extra_copy_number=0
CM058243.1	Liftoff	exon	81018221	81018404	.	+	.	ID=exon-NM_001317105.1-3;Parent=rna-NM_001317105.1;Dbxref=GeneID:99571,GenBank:NM_001317105.1,MGI:MGI:95526;gbkey=mRNA;gene=Fgg;product=fibrinogen gamma chain%2C transcript variant 2;transcript_id=NM_001317105.1;extra_copy_number=0
CM058243.1	Liftoff	exon	81018495	81018588	.	+	.	ID=exon-NM_001317105.1-4;Parent=rna-NM_001317105.1;Dbxref=GeneID:99571,GenBank:NM_001317105.1,MGI:MGI:95526;gbkey=mRNA;gene=Fgg;product=fibrinogen gamma chain%2C transcript variant 2;transcript_id=NM_001317105.1;extra_copy_number=0
CM058243.1	Liftoff	exon	81019911	81020041	.	+	.	ID=exon-NM_001317105.1-5;Parent=rna-NM_001317105.1;Dbxref=GeneID:99571,GenBank:NM_001317105.1,MGI:MGI:95526;gbkey=mRNA;gene=Fgg;product=fibrinogen gamma chain%2C transcript variant 2;transcript_id=NM_001317105.1;extra_copy_number=0
CM058243.1	Liftoff	exon	81020303	81020436	.	+	.	ID=exon-NM_001317105.1-6;Parent=rna-NM_001317105.1;Dbxref=GeneID:99571,GenBank:NM_001317105.1,MGI:MGI:95526;gbkey=mRNA;gene=Fgg;product=fibrinogen gamma chain%2C transcript variant 2;transcript_id=NM_001317105.1;extra_copy_number=0
CM058243.1	Liftoff	exon	81021192	81021376	.	+	.	ID=exon-NM_001317105.1-7;Parent=rna-NM_001317105.1;Dbxref=GeneID:99571,GenBank:NM_001317105.1,MGI:MGI:95526;gbkey=mRNA;gene=Fgg;product=fibrinogen gamma chain%2C transcript variant 2;transcript_id=NM_001317105.1;extra_copy_number=0
CM058243.1	Liftoff	exon	81022611	81022888	.	+	.	ID=exon-NM_001317105.1-8;Parent=rna-NM_001317105.1;Dbxref=GeneID:99571,GenBank:NM_001317105.1,MGI:MGI:95526;gbkey=mRNA;gene=Fgg;product=fibrinogen gamma chain%2C transcript variant 2;transcript_id=NM_001317105.1;extra_copy_number=0
CM058243.1	Liftoff	exon	81023985	81024564	.	+	.	ID=exon-NM_001317105.1-9;Parent=rna-NM_001317105.1;Dbxref=GeneID:99571,GenBank:NM_001317105.1,MGI:MGI:95526;gbkey=mRNA;gene=Fgg;product=fibrinogen gamma chain%2C transcript variant 2;transcript_id=NM_001317105.1;extra_copy_number=0
CM058243.1	Liftoff	CDS	81017751	81017825	.	+	.	ID=cds-NP_001304034.1;Parent=rna-NM_001317105.1;Dbxref=CCDS:CCDS84633.1,GeneID:99571,GenBank:NP_001304034.1,MGI:MGI:95526;Name=NP_001304034.1;Note=isoform 2 precursor is encoded by transcript variant 2;gbkey=CDS;gene=Fgg;product=fibrinogen gamma chain isoform 2 precursor;protein_id=NP_001304034.1;extra_copy_number=0
CM058243.1	Liftoff	CDS	81018000	81018044	.	+	.	ID=cds-NP_001304034.1;Parent=rna-NM_001317105.1;Dbxref=CCDS:CCDS84633.1,GeneID:99571,GenBank:NP_001304034.1,MGI:MGI:95526;Name=NP_001304034.1;Note=isoform 2 precursor is encoded by transcript variant 2;gbkey=CDS;gene=Fgg;product=fibrinogen gamma chain isoform 2 precursor;protein_id=NP_001304034.1;extra_copy_number=0
CM058243.1	Liftoff	CDS	81018221	81018404	.	+	.	ID=cds-NP_001304034.1;Parent=rna-NM_001317105.1;Dbxref=CCDS:CCDS84633.1,GeneID:99571,GenBank:NP_001304034.1,MGI:MGI:95526;Name=NP_001304034.1;Note=isoform 2 precursor is encoded by transcript variant 2;gbkey=CDS;gene=Fgg;product=fibrinogen gamma chain isoform 2 precursor;protein_id=NP_001304034.1;extra_copy_number=0
CM058243.1	Liftoff	CDS	81018495	81018588	.	+	.	ID=cds-NP_001304034.1;Parent=rna-NM_001317105.1;Dbxref=CCDS:CCDS84633.1,GeneID:99571,GenBank:NP_001304034.1,MGI:MGI:95526;Name=NP_001304034.1;Note=isoform 2 precursor is encoded by transcript variant 2;gbkey=CDS;gene=Fgg;product=fibrinogen gamma chain isoform 2 precursor;protein_id=NP_001304034.1;extra_copy_number=0
CM058243.1	Liftoff	CDS	81019911	81020041	.	+	.	ID=cds-NP_001304034.1;Parent=rna-NM_001317105.1;Dbxref=CCDS:CCDS84633.1,GeneID:99571,GenBank:NP_001304034.1,MGI:MGI:95526;Name=NP_001304034.1;Note=isoform 2 precursor is encoded by transcript variant 2;gbkey=CDS;gene=Fgg;product=fibrinogen gamma chain isoform 2 precursor;protein_id=NP_001304034.1;extra_copy_number=0
CM058243.1	Liftoff	CDS	81020303	81020436	.	+	.	ID=cds-NP_001304034.1;Parent=rna-NM_001317105.1;Dbxref=CCDS:CCDS84633.1,GeneID:99571,GenBank:NP_001304034.1,MGI:MGI:95526;Name=NP_001304034.1;Note=isoform 2 precursor is encoded by transcript variant 2;gbkey=CDS;gene=Fgg;product=fibrinogen gamma chain isoform 2 precursor;protein_id=NP_001304034.1;extra_copy_number=0
CM058243.1	Liftoff	CDS	81021192	81021376	.	+	.	ID=cds-NP_001304034.1;Parent=rna-NM_001317105.1;Dbxref=CCDS:CCDS84633.1,GeneID:99571,GenBank:NP_001304034.1,MGI:MGI:95526;Name=NP_001304034.1;Note=isoform 2 precursor is encoded by transcript variant 2;gbkey=CDS;gene=Fgg;product=fibrinogen gamma chain isoform 2 precursor;protein_id=NP_001304034.1;extra_copy_number=0
CM058243.1	Liftoff	CDS	81022611	81022888	.	+	.	ID=cds-NP_001304034.1;Parent=rna-NM_001317105.1;Dbxref=CCDS:CCDS84633.1,GeneID:99571,GenBank:NP_001304034.1,MGI:MGI:95526;Name=NP_001304034.1;Note=isoform 2 precursor is encoded by transcript variant 2;gbkey=CDS;gene=Fgg;product=fibrinogen gamma chain isoform 2 precursor;protein_id=NP_001304034.1;extra_copy_number=0
CM058243.1	Liftoff	CDS	81023985	81024190	.	+	.	ID=cds-NP_001304034.1;Parent=rna-NM_001317105.1;Dbxref=CCDS:CCDS84633.1,GeneID:99571,GenBank:NP_001304034.1,MGI:MGI:95526;Name=NP_001304034.1;Note=isoform 2 precursor is encoded by transcript variant 2;gbkey=CDS;gene=Fgg;product=fibrinogen gamma chain isoform 2 precursor;protein_id=NP_001304034.1;extra_copy_number=0
CM058243.1	Liftoff	mRNA	81017567	81024903	.	+	.	ID=rna-NM_133862.2;Parent=gene-Fgg;Dbxref=GeneID:99571,GenBank:NM_133862.2,MGI:MGI:95526;Name=NM_133862.2;gbkey=mRNA;gene=Fgg;product=fibrinogen gamma chain%2C transcript variant 1;tag=RefSeq Select;transcript_id=NM_133862.2;matches_ref_protein=True;valid_ORF=True;extra_copy_number=0
CM058243.1	Liftoff	exon	81017567	81017825	.	+	.	ID=exon-NM_133862.2-1;Parent=rna-NM_133862.2;Dbxref=GeneID:99571,GenBank:NM_133862.2,MGI:MGI:95526;gbkey=mRNA;gene=Fgg;product=fibrinogen gamma chain%2C transcript variant 1;tag=RefSeq Select;transcript_id=NM_133862.2;extra_copy_number=0
CM058243.1	Liftoff	exon	81018000	81018044	.	+	.	ID=exon-NM_133862.2-2;Parent=rna-NM_133862.2;Dbxref=GeneID:99571,GenBank:NM_133862.2,MGI:MGI:95526;gbkey=mRNA;gene=Fgg;product=fibrinogen gamma chain%2C transcript variant 1;tag=RefSeq Select;transcript_id=NM_133862.2;extra_copy_number=0
CM058243.1	Liftoff	exon	81018221	81018404	.	+	.	ID=exon-NM_133862.2-3;Parent=rna-NM_133862.2;Dbxref=GeneID:99571,GenBank:NM_133862.2,MGI:MGI:95526;gbkey=mRNA;gene=Fgg;product=fibrinogen gamma chain%2C transcript variant 1;tag=RefSeq Select;transcript_id=NM_133862.2;extra_copy_number=0
CM058243.1	Liftoff	exon	81018495	81018588	.	+	.	ID=exon-NM_133862.2-4;Parent=rna-NM_133862.2;Dbxref=GeneID:99571,GenBank:NM_133862.2,MGI:MGI:95526;gbkey=mRNA;gene=Fgg;product=fibrinogen gamma chain%2C transcript variant 1;tag=RefSeq Select;transcript_id=NM_133862.2;extra_copy_number=0
CM058243.1	Liftoff	exon	81019911	81020041	.	+	.	ID=exon-NM_133862.2-5;Parent=rna-NM_133862.2;Dbxref=GeneID:99571,GenBank:NM_133862.2,MGI:MGI:95526;gbkey=mRNA;gene=Fgg;product=fibrinogen gamma chain%2C transcript variant 1;tag=RefSeq Select;transcript_id=NM_133862.2;extra_copy_number=0
CM058243.1	Liftoff	exon	81020303	81020436	.	+	.	ID=exon-NM_133862.2-6;Parent=rna-NM_133862.2;Dbxref=GeneID:99571,GenBank:NM_133862.2,MGI:MGI:95526;gbkey=mRNA;gene=Fgg;product=fibrinogen gamma chain%2C transcript variant 1;tag=RefSeq Select;transcript_id=NM_133862.2;extra_copy_number=0
CM058243.1	Liftoff	exon	81021192	81021376	.	+	.	ID=exon-NM_133862.2-7;Parent=rna-NM_133862.2;Dbxref=GeneID:99571,GenBank:NM_133862.2,MGI:MGI:95526;gbkey=mRNA;gene=Fgg;product=fibrinogen gamma chain%2C transcript variant 1;tag=RefSeq Select;transcript_id=NM_133862.2;extra_copy_number=0
CM058243.1	Liftoff	exon	81022611	81022888	.	+	.	ID=exon-NM_133862.2-8;Parent=rna-NM_133862.2;Dbxref=GeneID:99571,GenBank:NM_133862.2,MGI:MGI:95526;gbkey=mRNA;gene=Fgg;product=fibrinogen gamma chain%2C transcript variant 1;tag=RefSeq Select;transcript_id=NM_133862.2;extra_copy_number=0
CM058243.1	Liftoff	exon	81023985	81024154	.	+	.	ID=exon-NM_133862.2-9;Parent=rna-NM_133862.2;Dbxref=GeneID:99571,GenBank:NM_133862.2,MGI:MGI:95526;gbkey=mRNA;gene=Fgg;product=fibrinogen gamma chain%2C transcript variant 1;tag=RefSeq Select;transcript_id=NM_133862.2;extra_copy_number=0
CM058243.1	Liftoff	exon	81024682	81024903	.	+	.	ID=exon-NM_133862.2-10;Parent=rna-NM_133862.2;Dbxref=GeneID:99571,GenBank:NM_133862.2,MGI:MGI:95526;gbkey=mRNA;gene=Fgg;product=fibrinogen gamma chain%2C transcript variant 1;tag=RefSeq Select;transcript_id=NM_133862.2;extra_copy_number=0
CM058243.1	Liftoff	CDS	81017751	81017825	.	+	.	ID=cds-NP_598623.1;Parent=rna-NM_133862.2;Dbxref=CCDS:CCDS38462.1,GeneID:99571,GenBank:NP_598623.1,MGI:MGI:95526;Name=NP_598623.1;Note=isoform 1 precursor is encoded by transcript variant 1;gbkey=CDS;gene=Fgg;product=fibrinogen gamma chain isoform 1 precursor;protein_id=NP_598623.1;tag=RefSeq Select;extra_copy_number=0
CM058243.1	Liftoff	CDS	81018000	81018044	.	+	.	ID=cds-NP_598623.1;Parent=rna-NM_133862.2;Dbxref=CCDS:CCDS38462.1,GeneID:99571,GenBank:NP_598623.1,MGI:MGI:95526;Name=NP_598623.1;Note=isoform 1 precursor is encoded by transcript variant 1;gbkey=CDS;gene=Fgg;product=fibrinogen gamma chain isoform 1 precursor;protein_id=NP_598623.1;tag=RefSeq Select;extra_copy_number=0
CM058243.1	Liftoff	CDS	81018221	81018404	.	+	.	ID=cds-NP_598623.1;Parent=rna-NM_133862.2;Dbxref=CCDS:CCDS38462.1,GeneID:99571,GenBank:NP_598623.1,MGI:MGI:95526;Name=NP_598623.1;Note=isoform 1 precursor is encoded by transcript variant 1;gbkey=CDS;gene=Fgg;product=fibrinogen gamma chain isoform 1 precursor;protein_id=NP_598623.1;tag=RefSeq Select;extra_copy_number=0
CM058243.1	Liftoff	CDS	81018495	81018588	.	+	.	ID=cds-NP_598623.1;Parent=rna-NM_133862.2;Dbxref=CCDS:CCDS38462.1,GeneID:99571,GenBank:NP_598623.1,MGI:MGI:95526;Name=NP_598623.1;Note=isoform 1 precursor is encoded by transcript variant 1;gbkey=CDS;gene=Fgg;product=fibrinogen gamma chain isoform 1 precursor;protein_id=NP_598623.1;tag=RefSeq Select;extra_copy_number=0
CM058243.1	Liftoff	CDS	81019911	81020041	.	+	.	ID=cds-NP_598623.1;Parent=rna-NM_133862.2;Dbxref=CCDS:CCDS38462.1,GeneID:99571,GenBank:NP_598623.1,MGI:MGI:95526;Name=NP_598623.1;Note=isoform 1 precursor is encoded by transcript variant 1;gbkey=CDS;gene=Fgg;product=fibrinogen gamma chain isoform 1 precursor;protein_id=NP_598623.1;tag=RefSeq Select;extra_copy_number=0
CM058243.1	Liftoff	CDS	81020303	81020436	.	+	.	ID=cds-NP_598623.1;Parent=rna-NM_133862.2;Dbxref=CCDS:CCDS38462.1,GeneID:99571,GenBank:NP_598623.1,MGI:MGI:95526;Name=NP_598623.1;Note=isoform 1 precursor is encoded by transcript variant 1;gbkey=CDS;gene=Fgg;product=fibrinogen gamma chain isoform 1 precursor;protein_id=NP_598623.1;tag=RefSeq Select;extra_copy_number=0
CM058243.1	Liftoff	CDS	81021192	81021376	.	+	.	ID=cds-NP_598623.1;Parent=rna-NM_133862.2;Dbxref=CCDS:CCDS38462.1,GeneID:99571,GenBank:NP_598623.1,MGI:MGI:95526;Name=NP_598623.1;Note=isoform 1 precursor is encoded by transcript variant 1;gbkey=CDS;gene=Fgg;product=fibrinogen gamma chain isoform 1 precursor;protein_id=NP_598623.1;tag=RefSeq Select;extra_copy_number=0
CM058243.1	Liftoff	CDS	81022611	81022888	.	+	.	ID=cds-NP_598623.1;Parent=rna-NM_133862.2;Dbxref=CCDS:CCDS38462.1,GeneID:99571,GenBank:NP_598623.1,MGI:MGI:95526;Name=NP_598623.1;Note=isoform 1 precursor is encoded by transcript variant 1;gbkey=CDS;gene=Fgg;product=fibrinogen gamma chain isoform 1 precursor;protein_id=NP_598623.1;tag=RefSeq Select;extra_copy_number=0
CM058243.1	Liftoff	CDS	81023985	81024154	.	+	.	ID=cds-NP_598623.1;Parent=rna-NM_133862.2;Dbxref=CCDS:CCDS38462.1,GeneID:99571,GenBank:NP_598623.1,MGI:MGI:95526;Name=NP_598623.1;Note=isoform 1 precursor is encoded by transcript variant 1;gbkey=CDS;gene=Fgg;product=fibrinogen gamma chain isoform 1 precursor;protein_id=NP_598623.1;tag=RefSeq Select;extra_copy_number=0
CM058243.1	Liftoff	CDS	81024682	81024696	.	+	.	ID=cds-NP_598623.1;Parent=rna-NM_133862.2;Dbxref=CCDS:CCDS38462.1,GeneID:99571,GenBank:NP_598623.1,MGI:MGI:95526;Name=NP_598623.1;Note=isoform 1 precursor is encoded by transcript variant 1;gbkey=CDS;gene=Fgg;product=fibrinogen gamma chain isoform 1 precursor;protein_id=NP_598623.1;tag=RefSeq Select;extra_copy_number=0
CM058243.1	Liftoff	gene	81035999	81043473	.	+	.	ID=gene-Fga;Dbxref=GeneID:14161,MGI:MGI:1316726;Name=Fga;description=fibrinogen alpha chain;gbkey=Gene;gene=Fga;gene_biotype=protein_coding;gene_synonym=Fib;coverage=1.0;sequence_ID=1.0;valid_ORFs=2;extra_copy_number=0;copy_num_ID=gene-Fga_0
CM058243.1	Liftoff	mRNA	81035999	81043473	.	+	.	ID=rna-NM_001111048.2;Parent=gene-Fga;Dbxref=GeneID:14161,GenBank:NM_001111048.2,MGI:MGI:1316726;Name=NM_001111048.2;gbkey=mRNA;gene=Fga;product=fibrinogen alpha chain%2C transcript variant 1;tag=RefSeq Select;transcript_id=NM_001111048.2;matches_ref_protein=True;valid_ORF=True;extra_copy_number=0
CM058243.1	Liftoff	exon	81035999	81036114	.	+	.	ID=exon-NM_001111048.2-1;Parent=rna-NM_001111048.2;Dbxref=GeneID:14161,GenBank:NM_001111048.2,MGI:MGI:1316726;gbkey=mRNA;gene=Fga;product=fibrinogen alpha chain%2C transcript variant 1;tag=RefSeq Select;transcript_id=NM_001111048.2;extra_copy_number=0
CM058243.1	Liftoff	exon	81038368	81038496	.	+	.	ID=exon-NM_001111048.2-2;Parent=rna-NM_001111048.2;Dbxref=GeneID:14161,GenBank:NM_001111048.2,MGI:MGI:1316726;gbkey=mRNA;gene=Fga;product=fibrinogen alpha chain%2C transcript variant 1;tag=RefSeq Select;transcript_id=NM_001111048.2;extra_copy_number=0
CM058243.1	Liftoff	exon	81038928	81039111	.	+	.	ID=exon-NM_001111048.2-3;Parent=rna-NM_001111048.2;Dbxref=GeneID:14161,GenBank:NM_001111048.2,MGI:MGI:1316726;gbkey=mRNA;gene=Fga;product=fibrinogen alpha chain%2C transcript variant 1;tag=RefSeq Select;transcript_id=NM_001111048.2;extra_copy_number=0
CM058243.1	Liftoff	exon	81040031	81040176	.	+	.	ID=exon-NM_001111048.2-4;Parent=rna-NM_001111048.2;Dbxref=GeneID:14161,GenBank:NM_001111048.2,MGI:MGI:1316726;gbkey=mRNA;gene=Fga;product=fibrinogen alpha chain%2C transcript variant 1;tag=RefSeq Select;transcript_id=NM_001111048.2;extra_copy_number=0
CM058243.1	Liftoff	exon	81040679	81041825	.	+	.	ID=exon-NM_001111048.2-5;Parent=rna-NM_001111048.2;Dbxref=GeneID:14161,GenBank:NM_001111048.2,MGI:MGI:1316726;gbkey=mRNA;gene=Fga;product=fibrinogen alpha chain%2C transcript variant 1;tag=RefSeq Select;transcript_id=NM_001111048.2;extra_copy_number=0
CM058243.1	Liftoff	exon	81042547	81043473	.	+	.	ID=exon-NM_001111048.2-6;Parent=rna-NM_001111048.2;Dbxref=GeneID:14161,GenBank:NM_001111048.2,MGI:MGI:1316726;gbkey=mRNA;gene=Fga;product=fibrinogen alpha chain%2C transcript variant 1;tag=RefSeq Select;transcript_id=NM_001111048.2;extra_copy_number=0
CM058243.1	Liftoff	CDS	81036061	81036114	.	+	.	ID=cds-NP_001104518.1;Parent=rna-NM_001111048.2;Dbxref=CCDS:CCDS50939.1,GeneID:14161,GenBank:NP_001104518.1,MGI:MGI:1316726;Name=NP_001104518.1;Note=isoform 1 preproprotein is encoded by transcript variant 1;gbkey=CDS;gene=Fga;product=fibrinogen alpha chain isoform 1 preproprotein;protein_id=NP_001104518.1;tag=RefSeq Select;extra_copy_number=0
CM058243.1	Liftoff	CDS	81038368	81038496	.	+	.	ID=cds-NP_001104518.1;Parent=rna-NM_001111048.2;Dbxref=CCDS:CCDS50939.1,GeneID:14161,GenBank:NP_001104518.1,MGI:MGI:1316726;Name=NP_001104518.1;Note=isoform 1 preproprotein is encoded by transcript variant 1;gbkey=CDS;gene=Fga;product=fibrinogen alpha chain isoform 1 preproprotein;protein_id=NP_001104518.1;tag=RefSeq Select;extra_copy_number=0
CM058243.1	Liftoff	CDS	81038928	81039111	.	+	.	ID=cds-NP_001104518.1;Parent=rna-NM_001111048.2;Dbxref=CCDS:CCDS50939.1,GeneID:14161,GenBank:NP_001104518.1,MGI:MGI:1316726;Name=NP_001104518.1;Note=isoform 1 preproprotein is encoded by transcript variant 1;gbkey=CDS;gene=Fga;product=fibrinogen alpha chain isoform 1 preproprotein;protein_id=NP_001104518.1;tag=RefSeq Select;extra_copy_number=0
CM058243.1	Liftoff	CDS	81040031	81040176	.	+	.	ID=cds-NP_001104518.1;Parent=rna-NM_001111048.2;Dbxref=CCDS:CCDS50939.1,GeneID:14161,GenBank:NP_001104518.1,MGI:MGI:1316726;Name=NP_001104518.1;Note=isoform 1 preproprotein is encoded by transcript variant 1;gbkey=CDS;gene=Fga;product=fibrinogen alpha chain isoform 1 preproprotein;protein_id=NP_001104518.1;tag=RefSeq Select;extra_copy_number=0
CM058243.1	Liftoff	CDS	81040679	81041825	.	+	.	ID=cds-NP_001104518.1;Parent=rna-NM_001111048.2;Dbxref=CCDS:CCDS50939.1,GeneID:14161,GenBank:NP_001104518.1,MGI:MGI:1316726;Name=NP_001104518.1;Note=isoform 1 preproprotein is encoded by transcript variant 1;gbkey=CDS;gene=Fga;product=fibrinogen alpha chain isoform 1 preproprotein;protein_id=NP_001104518.1;tag=RefSeq Select;extra_copy_number=0
CM058243.1	Liftoff	CDS	81042547	81043256	.	+	.	ID=cds-NP_001104518.1;Parent=rna-NM_001111048.2;Dbxref=CCDS:CCDS50939.1,GeneID:14161,GenBank:NP_001104518.1,MGI:MGI:1316726;Name=NP_001104518.1;Note=isoform 1 preproprotein is encoded by transcript variant 1;gbkey=CDS;gene=Fga;product=fibrinogen alpha chain isoform 1 preproprotein;protein_id=NP_001104518.1;tag=RefSeq Select;extra_copy_number=0
CM058243.1	Liftoff	mRNA	81035999	81043473	.	+	.	ID=rna-NM_010196.4;Parent=gene-Fga;Dbxref=GeneID:14161,GenBank:NM_010196.4,MGI:MGI:1316726;Name=NM_010196.4;gbkey=mRNA;gene=Fga;product=fibrinogen alpha chain%2C transcript variant 2;transcript_id=NM_010196.4;matches_ref_protein=True;valid_ORF=True;extra_copy_number=0
CM058243.1	Liftoff	exon	81035999	81036114	.	+	.	ID=exon-NM_010196.4-1;Parent=rna-NM_010196.4;Dbxref=GeneID:14161,GenBank:NM_010196.4,MGI:MGI:1316726;gbkey=mRNA;gene=Fga;product=fibrinogen alpha chain%2C transcript variant 2;transcript_id=NM_010196.4;extra_copy_number=0
CM058243.1	Liftoff	exon	81038368	81038496	.	+	.	ID=exon-NM_010196.4-2;Parent=rna-NM_010196.4;Dbxref=GeneID:14161,GenBank:NM_010196.4,MGI:MGI:1316726;gbkey=mRNA;gene=Fga;product=fibrinogen alpha chain%2C transcript variant 2;transcript_id=NM_010196.4;extra_copy_number=0
CM058243.1	Liftoff	exon	81038928	81039111	.	+	.	ID=exon-NM_010196.4-3;Parent=rna-NM_010196.4;Dbxref=GeneID:14161,GenBank:NM_010196.4,MGI:MGI:1316726;gbkey=mRNA;gene=Fga;product=fibrinogen alpha chain%2C transcript variant 2;transcript_id=NM_010196.4;extra_copy_number=0
CM058243.1	Liftoff	exon	81040031	81040176	.	+	.	ID=exon-NM_010196.4-4;Parent=rna-NM_010196.4;Dbxref=GeneID:14161,GenBank:NM_010196.4,MGI:MGI:1316726;gbkey=mRNA;gene=Fga;product=fibrinogen alpha chain%2C transcript variant 2;transcript_id=NM_010196.4;extra_copy_number=0
CM058243.1	Liftoff	exon	81040679	81043473	.	+	.	ID=exon-NM_010196.4-5;Parent=rna-NM_010196.4;Dbxref=GeneID:14161,GenBank:NM_010196.4,MGI:MGI:1316726;gbkey=mRNA;gene=Fga;product=fibrinogen alpha chain%2C transcript variant 2;transcript_id=NM_010196.4;extra_copy_number=0
CM058243.1	Liftoff	CDS	81036061	81036114	.	+	.	ID=cds-NP_034326.1;Parent=rna-NM_010196.4;Dbxref=CCDS:CCDS17431.1,GeneID:14161,GenBank:NP_034326.1,MGI:MGI:1316726;Name=NP_034326.1;Note=isoform 2 precursor is encoded by transcript variant 2;gbkey=CDS;gene=Fga;product=fibrinogen alpha chain isoform 2 precursor;protein_id=NP_034326.1;extra_copy_number=0
CM058243.1	Liftoff	CDS	81038368	81038496	.	+	.	ID=cds-NP_034326.1;Parent=rna-NM_010196.4;Dbxref=CCDS:CCDS17431.1,GeneID:14161,GenBank:NP_034326.1,MGI:MGI:1316726;Name=NP_034326.1;Note=isoform 2 precursor is encoded by transcript variant 2;gbkey=CDS;gene=Fga;product=fibrinogen alpha chain isoform 2 precursor;protein_id=NP_034326.1;extra_copy_number=0
CM058243.1	Liftoff	CDS	81038928	81039111	.	+	.	ID=cds-NP_034326.1;Parent=rna-NM_010196.4;Dbxref=CCDS:CCDS17431.1,GeneID:14161,GenBank:NP_034326.1,MGI:MGI:1316726;Name=NP_034326.1;Note=isoform 2 precursor is encoded by transcript variant 2;gbkey=CDS;gene=Fga;product=fibrinogen alpha chain isoform 2 precursor;protein_id=NP_034326.1;extra_copy_number=0
CM058243.1	Liftoff	CDS	81040031	81040176	.	+	.	ID=cds-NP_034326.1;Parent=rna-NM_010196.4;Dbxref=CCDS:CCDS17431.1,GeneID:14161,GenBank:NP_034326.1,MGI:MGI:1316726;Name=NP_034326.1;Note=isoform 2 precursor is encoded by transcript variant 2;gbkey=CDS;gene=Fga;product=fibrinogen alpha chain isoform 2 precursor;protein_id=NP_034326.1;extra_copy_number=0
CM058243.1	Liftoff	CDS	81040679	81041839	.	+	.	ID=cds-NP_034326.1;Parent=rna-NM_010196.4;Dbxref=CCDS:CCDS17431.1,GeneID:14161,GenBank:NP_034326.1,MGI:MGI:1316726;Name=NP_034326.1;Note=isoform 2 precursor is encoded by transcript variant 2;gbkey=CDS;gene=Fga;product=fibrinogen alpha chain isoform 2 precursor;protein_id=NP_034326.1;extra_copy_number=0
CM058243.1	Liftoff	gene	81046923	81048822	.	-	.	ID=gene-Gm40075;Dbxref=GeneID:105244473,MGI:MGI:5622960;Name=Gm40075;description=predicted gene%2C 40075;gbkey=Gene;gene=Gm40075;gene_biotype=lncRNA;coverage=1.0;sequence_ID=1.0;extra_copy_number=0;copy_num_ID=gene-Gm40075_0
CM058243.1	Liftoff	lnc_RNA	81046923	81048822	.	-	.	ID=rna-XR_867379.1;Parent=gene-Gm40075;Dbxref=GeneID:105244473,GenBank:XR_867379.1,MGI:MGI:5622960;Name=XR_867379.1;gbkey=ncRNA;gene=Gm40075;model_evidence=Supporting evidence includes similarity to: 100%25 coverage of the annotated genomic feature by RNAseq alignments%2C including 5 samples with support for all annotated introns;product=predicted gene%2C 40075;transcript_id=XR_867379.1;extra_copy_number=0
CM058243.1	Liftoff	exon	81046923	81047327	.	-	.	ID=exon-XR_867379.1-2;Parent=rna-XR_867379.1;Dbxref=GeneID:105244473,GenBank:XR_867379.1,MGI:MGI:5622960;gbkey=ncRNA;gene=Gm40075;product=predicted gene%2C 40075;transcript_id=XR_867379.1;extra_copy_number=0
CM058243.1	Liftoff	exon	81048625	81048822	.	-	.	ID=exon-XR_867379.1-1;Parent=rna-XR_867379.1;Dbxref=GeneID:105244473,GenBank:XR_867379.1,MGI:MGI:5622960;gbkey=ncRNA;gene=Gm40075;product=predicted gene%2C 40075;transcript_id=XR_867379.1;extra_copy_number=0
CM058243.1	Liftoff	gene	81052094	81059712	.	-	.	ID=gene-Fgb;Dbxref=GeneID:110135,MGI:MGI:99501;Name=Fgb;description=fibrinogen beta chain;gbkey=Gene;gene=Fgb;gene_biotype=protein_coding;gene_synonym=2510049G14Rik;coverage=1.0;sequence_ID=1.0;valid_ORFs=1;extra_copy_number=0;copy_num_ID=gene-Fgb_0
CM058243.1	Liftoff	mRNA	81052094	81059712	.	-	.	ID=rna-NM_181849.3;Parent=gene-Fgb;Dbxref=GeneID:110135,GenBank:NM_181849.3,MGI:MGI:99501;Name=NM_181849.3;gbkey=mRNA;gene=Fgb;product=fibrinogen beta chain;tag=RefSeq Select;transcript_id=NM_181849.3;matches_ref_protein=True;valid_ORF=True;extra_copy_number=0
CM058243.1	Liftoff	exon	81052094	81052482	.	-	.	ID=exon-NM_181849.3-8;Parent=rna-NM_181849.3;Dbxref=GeneID:110135,GenBank:NM_181849.3,MGI:MGI:99501;gbkey=mRNA;gene=Fgb;product=fibrinogen beta chain;tag=RefSeq Select;transcript_id=NM_181849.3;extra_copy_number=0
CM058243.1	Liftoff	exon	81053080	81053365	.	-	.	ID=exon-NM_181849.3-7;Parent=rna-NM_181849.3;Dbxref=GeneID:110135,GenBank:NM_181849.3,MGI:MGI:99501;gbkey=mRNA;gene=Fgb;product=fibrinogen beta chain;tag=RefSeq Select;transcript_id=NM_181849.3;extra_copy_number=0
CM058243.1	Liftoff	exon	81053625	81053750	.	-	.	ID=exon-NM_181849.3-6;Parent=rna-NM_181849.3;Dbxref=GeneID:110135,GenBank:NM_181849.3,MGI:MGI:99501;gbkey=mRNA;gene=Fgb;product=fibrinogen beta chain;tag=RefSeq Select;transcript_id=NM_181849.3;extra_copy_number=0
CM058243.1	Liftoff	exon	81054067	81054180	.	-	.	ID=exon-NM_181849.3-5;Parent=rna-NM_181849.3;Dbxref=GeneID:110135,GenBank:NM_181849.3,MGI:MGI:99501;gbkey=mRNA;gene=Fgb;product=fibrinogen beta chain;tag=RefSeq Select;transcript_id=NM_181849.3;extra_copy_number=0
CM058243.1	Liftoff	exon	81054721	81054948	.	-	.	ID=exon-NM_181849.3-4;Parent=rna-NM_181849.3;Dbxref=GeneID:110135,GenBank:NM_181849.3,MGI:MGI:99501;gbkey=mRNA;gene=Fgb;product=fibrinogen beta chain;tag=RefSeq Select;transcript_id=NM_181849.3;extra_copy_number=0
CM058243.1	Liftoff	exon	81055851	81056034	.	-	.	ID=exon-NM_181849.3-3;Parent=rna-NM_181849.3;Dbxref=GeneID:110135,GenBank:NM_181849.3,MGI:MGI:99501;gbkey=mRNA;gene=Fgb;product=fibrinogen beta chain;tag=RefSeq Select;transcript_id=NM_181849.3;extra_copy_number=0
CM058243.1	Liftoff	exon	81056503	81056697	.	-	.	ID=exon-NM_181849.3-2;Parent=rna-NM_181849.3;Dbxref=GeneID:110135,GenBank:NM_181849.3,MGI:MGI:99501;gbkey=mRNA;gene=Fgb;product=fibrinogen beta chain;tag=RefSeq Select;transcript_id=NM_181849.3;extra_copy_number=0
CM058243.1	Liftoff	exon	81059530	81059712	.	-	.	ID=exon-NM_181849.3-1;Parent=rna-NM_181849.3;Dbxref=GeneID:110135,GenBank:NM_181849.3,MGI:MGI:99501;gbkey=mRNA;gene=Fgb;product=fibrinogen beta chain;tag=RefSeq Select;transcript_id=NM_181849.3;extra_copy_number=0
CM058243.1	Liftoff	CDS	81052251	81052482	.	-	.	ID=cds-NP_862897.1;Parent=rna-NM_181849.3;Dbxref=CCDS:CCDS17432.1,GeneID:110135,GenBank:NP_862897.1,MGI:MGI:99501;Name=NP_862897.1;gbkey=CDS;gene=Fgb;product=fibrinogen beta chain preproprotein;protein_id=NP_862897.1;tag=RefSeq Select;extra_copy_number=0
CM058243.1	Liftoff	CDS	81053080	81053365	.	-	.	ID=cds-NP_862897.1;Parent=rna-NM_181849.3;Dbxref=CCDS:CCDS17432.1,GeneID:110135,GenBank:NP_862897.1,MGI:MGI:99501;Name=NP_862897.1;gbkey=CDS;gene=Fgb;product=fibrinogen beta chain preproprotein;protein_id=NP_862897.1;tag=RefSeq Select;extra_copy_number=0
CM058243.1	Liftoff	CDS	81053625	81053750	.	-	.	ID=cds-NP_862897.1;Parent=rna-NM_181849.3;Dbxref=CCDS:CCDS17432.1,GeneID:110135,GenBank:NP_862897.1,MGI:MGI:99501;Name=NP_862897.1;gbkey=CDS;gene=Fgb;product=fibrinogen beta chain preproprotein;protein_id=NP_862897.1;tag=RefSeq Select;extra_copy_number=0
CM058243.1	Liftoff	CDS	81054067	81054180	.	-	.	ID=cds-NP_862897.1;Parent=rna-NM_181849.3;Dbxref=CCDS:CCDS17432.1,GeneID:110135,GenBank:NP_862897.1,MGI:MGI:99501;Name=NP_862897.1;gbkey=CDS;gene=Fgb;product=fibrinogen beta chain preproprotein;protein_id=NP_862897.1;tag=RefSeq Select;extra_copy_number=0
CM058243.1	Liftoff	CDS	81054721	81054948	.	-	.	ID=cds-NP_862897.1;Parent=rna-NM_181849.3;Dbxref=CCDS:CCDS17432.1,GeneID:110135,GenBank:NP_862897.1,MGI:MGI:99501;Name=NP_862897.1;gbkey=CDS;gene=Fgb;product=fibrinogen beta chain preproprotein;protein_id=NP_862897.1;tag=RefSeq Select;extra_copy_number=0
CM058243.1	Liftoff	CDS	81055851	81056034	.	-	.	ID=cds-NP_862897.1;Parent=rna-NM_181849.3;Dbxref=CCDS:CCDS17432.1,GeneID:110135,GenBank:NP_862897.1,MGI:MGI:99501;Name=NP_862897.1;gbkey=CDS;gene=Fgb;product=fibrinogen beta chain preproprotein;protein_id=NP_862897.1;tag=RefSeq Select;extra_copy_number=0
CM058243.1	Liftoff	CDS	81056503	81056697	.	-	.	ID=cds-NP_862897.1;Parent=rna-NM_181849.3;Dbxref=CCDS:CCDS17432.1,GeneID:110135,GenBank:NP_862897.1,MGI:MGI:99501;Name=NP_862897.1;gbkey=CDS;gene=Fgb;product=fibrinogen beta chain preproprotein;protein_id=NP_862897.1;tag=RefSeq Select;extra_copy_number=0
CM058243.1	Liftoff	CDS	81059530	81059610	.	-	.	ID=cds-NP_862897.1;Parent=rna-NM_181849.3;Dbxref=CCDS:CCDS17432.1,GeneID:110135,GenBank:NP_862897.1,MGI:MGI:99501;Name=NP_862897.1;gbkey=CDS;gene=Fgb;product=fibrinogen beta chain preproprotein;protein_id=NP_862897.1;tag=RefSeq Select;extra_copy_number=0
CM058243.1	Liftoff	gene	81065387	81082142	.	+	.	ID=gene-Plrg1;Dbxref=GeneID:53317,MGI:MGI:1858197;Name=Plrg1;description=pleiotropic regulator 1;gbkey=Gene;gene=Plrg1;gene_biotype=protein_coding;gene_synonym=Tango4;coverage=1.0;sequence_ID=1.0;valid_ORFs=1;extra_copy_number=0;copy_num_ID=gene-Plrg1_0
CM058243.1	Liftoff	mRNA	81065387	81082142	.	+	.	ID=rna-NM_016784.3;Parent=gene-Plrg1;Dbxref=GeneID:53317,GenBank:NM_016784.3,MGI:MGI:1858197;Name=NM_016784.3;gbkey=mRNA;gene=Plrg1;product=pleiotropic regulator 1;tag=RefSeq Select;transcript_id=NM_016784.3;matches_ref_protein=True;valid_ORF=True;extra_copy_number=0
CM058243.1	Liftoff	exon	81065387	81065503	.	+	.	ID=exon-NM_016784.3-1;Parent=rna-NM_016784.3;Dbxref=GeneID:53317,GenBank:NM_016784.3,MGI:MGI:1858197;gbkey=mRNA;gene=Plrg1;product=pleiotropic regulator 1;tag=RefSeq Select;transcript_id=NM_016784.3;extra_copy_number=0
CM058243.1	Liftoff	exon	81066620	81066726	.	+	.	ID=exon-NM_016784.3-2;Parent=rna-NM_016784.3;Dbxref=GeneID:53317,GenBank:NM_016784.3,MGI:MGI:1858197;gbkey=mRNA;gene=Plrg1;product=pleiotropic regulator 1;tag=RefSeq Select;transcript_id=NM_016784.3;extra_copy_number=0
CM058243.1	Liftoff	exon	81068505	81068647	.	+	.	ID=exon-NM_016784.3-3;Parent=rna-NM_016784.3;Dbxref=GeneID:53317,GenBank:NM_016784.3,MGI:MGI:1858197;gbkey=mRNA;gene=Plrg1;product=pleiotropic regulator 1;tag=RefSeq Select;transcript_id=NM_016784.3;extra_copy_number=0
CM058243.1	Liftoff	exon	81069176	81069229	.	+	.	ID=exon-NM_016784.3-4;Parent=rna-NM_016784.3;Dbxref=GeneID:53317,GenBank:NM_016784.3,MGI:MGI:1858197;gbkey=mRNA;gene=Plrg1;product=pleiotropic regulator 1;tag=RefSeq Select;transcript_id=NM_016784.3;extra_copy_number=0
CM058243.1	Liftoff	exon	81069686	81069776	.	+	.	ID=exon-NM_016784.3-5;Parent=rna-NM_016784.3;Dbxref=GeneID:53317,GenBank:NM_016784.3,MGI:MGI:1858197;gbkey=mRNA;gene=Plrg1;product=pleiotropic regulator 1;tag=RefSeq Select;transcript_id=NM_016784.3;extra_copy_number=0
CM058243.1	Liftoff	exon	81070883	81070970	.	+	.	ID=exon-NM_016784.3-6;Parent=rna-NM_016784.3;Dbxref=GeneID:53317,GenBank:NM_016784.3,MGI:MGI:1858197;gbkey=mRNA;gene=Plrg1;product=pleiotropic regulator 1;tag=RefSeq Select;transcript_id=NM_016784.3;extra_copy_number=0
CM058243.1	Liftoff	exon	81075731	81075829	.	+	.	ID=exon-NM_016784.3-7;Parent=rna-NM_016784.3;Dbxref=GeneID:53317,GenBank:NM_016784.3,MGI:MGI:1858197;gbkey=mRNA;gene=Plrg1;product=pleiotropic regulator 1;tag=RefSeq Select;transcript_id=NM_016784.3;extra_copy_number=0
CM058243.1	Liftoff	exon	81076528	81076620	.	+	.	ID=exon-NM_016784.3-8;Parent=rna-NM_016784.3;Dbxref=GeneID:53317,GenBank:NM_016784.3,MGI:MGI:1858197;gbkey=mRNA;gene=Plrg1;product=pleiotropic regulator 1;tag=RefSeq Select;transcript_id=NM_016784.3;extra_copy_number=0
CM058243.1	Liftoff	exon	81077847	81077996	.	+	.	ID=exon-NM_016784.3-9;Parent=rna-NM_016784.3;Dbxref=GeneID:53317,GenBank:NM_016784.3,MGI:MGI:1858197;gbkey=mRNA;gene=Plrg1;product=pleiotropic regulator 1;tag=RefSeq Select;transcript_id=NM_016784.3;extra_copy_number=0
CM058243.1	Liftoff	exon	81078108	81078209	.	+	.	ID=exon-NM_016784.3-10;Parent=rna-NM_016784.3;Dbxref=GeneID:53317,GenBank:NM_016784.3,MGI:MGI:1858197;gbkey=mRNA;gene=Plrg1;product=pleiotropic regulator 1;tag=RefSeq Select;transcript_id=NM_016784.3;extra_copy_number=0
CM058243.1	Liftoff	exon	81078811	81078913	.	+	.	ID=exon-NM_016784.3-11;Parent=rna-NM_016784.3;Dbxref=GeneID:53317,GenBank:NM_016784.3,MGI:MGI:1858197;gbkey=mRNA;gene=Plrg1;product=pleiotropic regulator 1;tag=RefSeq Select;transcript_id=NM_016784.3;extra_copy_number=0
CM058243.1	Liftoff	exon	81079542	81079650	.	+	.	ID=exon-NM_016784.3-12;Parent=rna-NM_016784.3;Dbxref=GeneID:53317,GenBank:NM_016784.3,MGI:MGI:1858197;gbkey=mRNA;gene=Plrg1;product=pleiotropic regulator 1;tag=RefSeq Select;transcript_id=NM_016784.3;extra_copy_number=0
CM058243.1	Liftoff	exon	81080446	81080585	.	+	.	ID=exon-NM_016784.3-13;Parent=rna-NM_016784.3;Dbxref=GeneID:53317,GenBank:NM_016784.3,MGI:MGI:1858197;gbkey=mRNA;gene=Plrg1;product=pleiotropic regulator 1;tag=RefSeq Select;transcript_id=NM_016784.3;extra_copy_number=0
CM058243.1	Liftoff	exon	81081041	81081234	.	+	.	ID=exon-NM_016784.3-14;Parent=rna-NM_016784.3;Dbxref=GeneID:53317,GenBank:NM_016784.3,MGI:MGI:1858197;gbkey=mRNA;gene=Plrg1;product=pleiotropic regulator 1;tag=RefSeq Select;transcript_id=NM_016784.3;extra_copy_number=0
CM058243.1	Liftoff	exon	81081962	81082142	.	+	.	ID=exon-NM_016784.3-15;Parent=rna-NM_016784.3;Dbxref=GeneID:53317,GenBank:NM_016784.3,MGI:MGI:1858197;gbkey=mRNA;gene=Plrg1;product=pleiotropic regulator 1;tag=RefSeq Select;transcript_id=NM_016784.3;extra_copy_number=0
CM058243.1	Liftoff	CDS	81065495	81065503	.	+	.	ID=cds-NP_058064.2;Parent=rna-NM_016784.3;Dbxref=CCDS:CCDS17433.1,GeneID:53317,GenBank:NP_058064.2,MGI:MGI:1858197;Name=NP_058064.2;gbkey=CDS;gene=Plrg1;product=pleiotropic regulator 1;protein_id=NP_058064.2;tag=RefSeq Select;extra_copy_number=0
CM058243.1	Liftoff	CDS	81066620	81066726	.	+	.	ID=cds-NP_058064.2;Parent=rna-NM_016784.3;Dbxref=CCDS:CCDS17433.1,GeneID:53317,GenBank:NP_058064.2,MGI:MGI:1858197;Name=NP_058064.2;gbkey=CDS;gene=Plrg1;product=pleiotropic regulator 1;protein_id=NP_058064.2;tag=RefSeq Select;extra_copy_number=0
CM058243.1	Liftoff	CDS	81068505	81068647	.	+	.	ID=cds-NP_058064.2;Parent=rna-NM_016784.3;Dbxref=CCDS:CCDS17433.1,GeneID:53317,GenBank:NP_058064.2,MGI:MGI:1858197;Name=NP_058064.2;gbkey=CDS;gene=Plrg1;product=pleiotropic regulator 1;protein_id=NP_058064.2;tag=RefSeq Select;extra_copy_number=0
CM058243.1	Liftoff	CDS	81069176	81069229	.	+	.	ID=cds-NP_058064.2;Parent=rna-NM_016784.3;Dbxref=CCDS:CCDS17433.1,GeneID:53317,GenBank:NP_058064.2,MGI:MGI:1858197;Name=NP_058064.2;gbkey=CDS;gene=Plrg1;product=pleiotropic regulator 1;protein_id=NP_058064.2;tag=RefSeq Select;extra_copy_number=0
CM058243.1	Liftoff	CDS	81069686	81069776	.	+	.	ID=cds-NP_058064.2;Parent=rna-NM_016784.3;Dbxref=CCDS:CCDS17433.1,GeneID:53317,GenBank:NP_058064.2,MGI:MGI:1858197;Name=NP_058064.2;gbkey=CDS;gene=Plrg1;product=pleiotropic regulator 1;protein_id=NP_058064.2;tag=RefSeq Select;extra_copy_number=0
CM058243.1	Liftoff	CDS	81070883	81070970	.	+	.	ID=cds-NP_058064.2;Parent=rna-NM_016784.3;Dbxref=CCDS:CCDS17433.1,GeneID:53317,GenBank:NP_058064.2,MGI:MGI:1858197;Name=NP_058064.2;gbkey=CDS;gene=Plrg1;product=pleiotropic regulator 1;protein_id=NP_058064.2;tag=RefSeq Select;extra_copy_number=0
CM058243.1	Liftoff	CDS	81075731	81075829	.	+	.	ID=cds-NP_058064.2;Parent=rna-NM_016784.3;Dbxref=CCDS:CCDS17433.1,GeneID:53317,GenBank:NP_058064.2,MGI:MGI:1858197;Name=NP_058064.2;gbkey=CDS;gene=Plrg1;product=pleiotropic regulator 1;protein_id=NP_058064.2;tag=RefSeq Select;extra_copy_number=0
CM058243.1	Liftoff	CDS	81076528	81076620	.	+	.	ID=cds-NP_058064.2;Parent=rna-NM_016784.3;Dbxref=CCDS:CCDS17433.1,GeneID:53317,GenBank:NP_058064.2,MGI:MGI:1858197;Name=NP_058064.2;gbkey=CDS;gene=Plrg1;product=pleiotropic regulator 1;protein_id=NP_058064.2;tag=RefSeq Select;extra_copy_number=0
CM058243.1	Liftoff	CDS	81077847	81077996	.	+	.	ID=cds-NP_058064.2;Parent=rna-NM_016784.3;Dbxref=CCDS:CCDS17433.1,GeneID:53317,GenBank:NP_058064.2,MGI:MGI:1858197;Name=NP_058064.2;gbkey=CDS;gene=Plrg1;product=pleiotropic regulator 1;protein_id=NP_058064.2;tag=RefSeq Select;extra_copy_number=0
CM058243.1	Liftoff	CDS	81078108	81078209	.	+	.	ID=cds-NP_058064.2;Parent=rna-NM_016784.3;Dbxref=CCDS:CCDS17433.1,GeneID:53317,GenBank:NP_058064.2,MGI:MGI:1858197;Name=NP_058064.2;gbkey=CDS;gene=Plrg1;product=pleiotropic regulator 1;protein_id=NP_058064.2;tag=RefSeq Select;extra_copy_number=0
CM058243.1	Liftoff	CDS	81078811	81078913	.	+	.	ID=cds-NP_058064.2;Parent=rna-NM_016784.3;Dbxref=CCDS:CCDS17433.1,GeneID:53317,GenBank:NP_058064.2,MGI:MGI:1858197;Name=NP_058064.2;gbkey=CDS;gene=Plrg1;product=pleiotropic regulator 1;protein_id=NP_058064.2;tag=RefSeq Select;extra_copy_number=0
CM058243.1	Liftoff	CDS	81079542	81079650	.	+	.	ID=cds-NP_058064.2;Parent=rna-NM_016784.3;Dbxref=CCDS:CCDS17433.1,GeneID:53317,GenBank:NP_058064.2,MGI:MGI:1858197;Name=NP_058064.2;gbkey=CDS;gene=Plrg1;product=pleiotropic regulator 1;protein_id=NP_058064.2;tag=RefSeq Select;extra_copy_number=0
CM058243.1	Liftoff	CDS	81080446	81080585	.	+	.	ID=cds-NP_058064.2;Parent=rna-NM_016784.3;Dbxref=CCDS:CCDS17433.1,GeneID:53317,GenBank:NP_058064.2,MGI:MGI:1858197;Name=NP_058064.2;gbkey=CDS;gene=Plrg1;product=pleiotropic regulator 1;protein_id=NP_058064.2;tag=RefSeq Select;extra_copy_number=0
CM058243.1	Liftoff	CDS	81081041	81081234	.	+	.	ID=cds-NP_058064.2;Parent=rna-NM_016784.3;Dbxref=CCDS:CCDS17433.1,GeneID:53317,GenBank:NP_058064.2,MGI:MGI:1858197;Name=NP_058064.2;gbkey=CDS;gene=Plrg1;product=pleiotropic regulator 1;protein_id=NP_058064.2;tag=RefSeq Select;extra_copy_number=0
CM058243.1	Liftoff	CDS	81081962	81082021	.	+	.	ID=cds-NP_058064.2;Parent=rna-NM_016784.3;Dbxref=CCDS:CCDS17433.1,GeneID:53317,GenBank:NP_058064.2,MGI:MGI:1858197;Name=NP_058064.2;gbkey=CDS;gene=Plrg1;product=pleiotropic regulator 1;protein_id=NP_058064.2;tag=RefSeq Select;extra_copy_number=0
CM058243.1	Liftoff	gene	81135111	81139081	.	-	.	ID=gene-Gm10710;Dbxref=GeneID:100038599,MGI:MGI:3642896;Name=Gm10710;description=predicted gene 10710;gbkey=Gene;gene=Gm10710;gene_biotype=protein_coding;coverage=1.0;sequence_ID=1.0;valid_ORFs=1;extra_copy_number=0;copy_num_ID=gene-Gm10710_0
CM058243.1	Liftoff	mRNA	81135111	81139081	.	-	.	ID=rna-NM_001358023.1;Parent=gene-Gm10710;Dbxref=GeneID:100038599,GenBank:NM_001358023.1,MGI:MGI:3642896;Name=NM_001358023.1;gbkey=mRNA;gene=Gm10710;product=predicted gene 10710;tag=RefSeq Select;transcript_id=NM_001358023.1;matches_ref_protein=True;valid_ORF=True;extra_copy_number=0
CM058243.1	Liftoff	exon	81135111	81139081	.	-	.	ID=exon-NM_001358023.1-1;Parent=rna-NM_001358023.1;Dbxref=GeneID:100038599,GenBank:NM_001358023.1,MGI:MGI:3642896;gbkey=mRNA;gene=Gm10710;product=predicted gene 10710;tag=RefSeq Select;transcript_id=NM_001358023.1;extra_copy_number=0
CM058243.1	Liftoff	CDS	81137397	81137921	.	-	.	ID=cds-NP_001344952.1;Parent=rna-NM_001358023.1;Dbxref=GeneID:100038599,GenBank:NP_001344952.1,MGI:MGI:3642896;Name=NP_001344952.1;gbkey=CDS;gene=Gm10710;product=uncharacterized protein LOC100038599;protein_id=NP_001344952.1;tag=RefSeq Select;extra_copy_number=0
CM058243.1	Liftoff	gene	81135117	81372865	.	+	.	ID=gene-Dchs2;Dbxref=GeneID:100534287,MGI:MGI:2685263;Name=Dchs2;description=dachsous cadherin related 2;gbkey=Gene;gene=Dchs2;gene_biotype=protein_coding;gene_synonym=EG627094,Gm417,Gm6731;coverage=1.0;sequence_ID=1.0;valid_ORFs=2;extra_copy_number=0;copy_num_ID=gene-Dchs2_0
CM058243.1	Liftoff	mRNA	81135117	81372865	.	+	.	ID=rna-XM_036162801.1;Parent=gene-Dchs2;Dbxref=GeneID:100534287,GenBank:XM_036162801.1,MGI:MGI:2685263;Name=XM_036162801.1;gbkey=mRNA;gene=Dchs2;model_evidence=Supporting evidence includes similarity to: 6 ESTs%2C 1 Protein%2C 80 long SRA reads%2C and 90%25 coverage of the annotated genomic feature by RNAseq alignments%2C including 4 samples with support for all annotated introns;product=dachsous cadherin related 2%2C transcript variant X1;transcript_id=XM_036162801.1;matches_ref_protein=True;valid_ORF=True;extra_copy_number=0
CM058243.1	Liftoff	exon	81135117	81139777	.	+	.	ID=exon-XM_036162801.1-1;Parent=rna-XM_036162801.1;Dbxref=GeneID:100534287,GenBank:XM_036162801.1,MGI:MGI:2685263;gbkey=mRNA;gene=Dchs2;product=dachsous cadherin related 2%2C transcript variant X1;transcript_id=XM_036162801.1;extra_copy_number=0
CM058243.1	Liftoff	exon	81248667	81248858	.	+	.	ID=exon-XM_036162801.1-2;Parent=rna-XM_036162801.1;Dbxref=GeneID:100534287,GenBank:XM_036162801.1,MGI:MGI:2685263;gbkey=mRNA;gene=Dchs2;product=dachsous cadherin related 2%2C transcript variant X1;transcript_id=XM_036162801.1;extra_copy_number=0
CM058243.1	Liftoff	exon	81258350	81258581	.	+	.	ID=exon-XM_036162801.1-3;Parent=rna-XM_036162801.1;Dbxref=GeneID:100534287,GenBank:XM_036162801.1,MGI:MGI:2685263;gbkey=mRNA;gene=Dchs2;product=dachsous cadherin related 2%2C transcript variant X1;transcript_id=XM_036162801.1;extra_copy_number=0
CM058243.1	Liftoff	exon	81278991	81279227	.	+	.	ID=exon-XM_036162801.1-4;Parent=rna-XM_036162801.1;Dbxref=GeneID:100534287,GenBank:XM_036162801.1,MGI:MGI:2685263;gbkey=mRNA;gene=Dchs2;product=dachsous cadherin related 2%2C transcript variant X1;transcript_id=XM_036162801.1;extra_copy_number=0
CM058243.1	Liftoff	exon	81280133	81281143	.	+	.	ID=exon-XM_036162801.1-5;Parent=rna-XM_036162801.1;Dbxref=GeneID:100534287,GenBank:XM_036162801.1,MGI:MGI:2685263;gbkey=mRNA;gene=Dchs2;product=dachsous cadherin related 2%2C transcript variant X1;transcript_id=XM_036162801.1;extra_copy_number=0
CM058243.1	Liftoff	exon	81283566	81283753	.	+	.	ID=exon-XM_036162801.1-6;Parent=rna-XM_036162801.1;Dbxref=GeneID:100534287,GenBank:XM_036162801.1,MGI:MGI:2685263;gbkey=mRNA;gene=Dchs2;product=dachsous cadherin related 2%2C transcript variant X1;transcript_id=XM_036162801.1;extra_copy_number=0
CM058243.1	Liftoff	exon	81284892	81284991	.	+	.	ID=exon-XM_036162801.1-7;Parent=rna-XM_036162801.1;Dbxref=GeneID:100534287,GenBank:XM_036162801.1,MGI:MGI:2685263;gbkey=mRNA;gene=Dchs2;product=dachsous cadherin related 2%2C transcript variant X1;transcript_id=XM_036162801.1;extra_copy_number=0
CM058243.1	Liftoff	exon	81290039	81290193	.	+	.	ID=exon-XM_036162801.1-8;Parent=rna-XM_036162801.1;Dbxref=GeneID:100534287,GenBank:XM_036162801.1,MGI:MGI:2685263;gbkey=mRNA;gene=Dchs2;product=dachsous cadherin related 2%2C transcript variant X1;transcript_id=XM_036162801.1;extra_copy_number=0
CM058243.1	Liftoff	exon	81291276	81292119	.	+	.	ID=exon-XM_036162801.1-9;Parent=rna-XM_036162801.1;Dbxref=GeneID:100534287,GenBank:XM_036162801.1,MGI:MGI:2685263;gbkey=mRNA;gene=Dchs2;product=dachsous cadherin related 2%2C transcript variant X1;transcript_id=XM_036162801.1;extra_copy_number=0
CM058243.1	Liftoff	exon	81295039	81295278	.	+	.	ID=exon-XM_036162801.1-10;Parent=rna-XM_036162801.1;Dbxref=GeneID:100534287,GenBank:XM_036162801.1,MGI:MGI:2685263;gbkey=mRNA;gene=Dchs2;product=dachsous cadherin related 2%2C transcript variant X1;transcript_id=XM_036162801.1;extra_copy_number=0
CM058243.1	Liftoff	exon	81310250	81310384	.	+	.	ID=exon-XM_036162801.1-11;Parent=rna-XM_036162801.1;Dbxref=GeneID:100534287,GenBank:XM_036162801.1,MGI:MGI:2685263;gbkey=mRNA;gene=Dchs2;product=dachsous cadherin related 2%2C transcript variant X1;transcript_id=XM_036162801.1;extra_copy_number=0
CM058243.1	Liftoff	exon	81310803	81311012	.	+	.	ID=exon-XM_036162801.1-12;Parent=rna-XM_036162801.1;Dbxref=GeneID:100534287,GenBank:XM_036162801.1,MGI:MGI:2685263;gbkey=mRNA;gene=Dchs2;product=dachsous cadherin related 2%2C transcript variant X1;transcript_id=XM_036162801.1;extra_copy_number=0
CM058243.1	Liftoff	exon	81314267	81315124	.	+	.	ID=exon-XM_036162801.1-13;Parent=rna-XM_036162801.1;Dbxref=GeneID:100534287,GenBank:XM_036162801.1,MGI:MGI:2685263;gbkey=mRNA;gene=Dchs2;product=dachsous cadherin related 2%2C transcript variant X1;transcript_id=XM_036162801.1;extra_copy_number=0
CM058243.1	Liftoff	exon	81326323	81326436	.	+	.	ID=exon-XM_036162801.1-14;Parent=rna-XM_036162801.1;Dbxref=GeneID:100534287,GenBank:XM_036162801.1,MGI:MGI:2685263;gbkey=mRNA;gene=Dchs2;product=dachsous cadherin related 2%2C transcript variant X1;transcript_id=XM_036162801.1;extra_copy_number=0
CM058243.1	Liftoff	exon	81335059	81335270	.	+	.	ID=exon-XM_036162801.1-15;Parent=rna-XM_036162801.1;Dbxref=GeneID:100534287,GenBank:XM_036162801.1,MGI:MGI:2685263;gbkey=mRNA;gene=Dchs2;product=dachsous cadherin related 2%2C transcript variant X1;transcript_id=XM_036162801.1;extra_copy_number=0
CM058243.1	Liftoff	exon	81336968	81337119	.	+	.	ID=exon-XM_036162801.1-16;Parent=rna-XM_036162801.1;Dbxref=GeneID:100534287,GenBank:XM_036162801.1,MGI:MGI:2685263;gbkey=mRNA;gene=Dchs2;product=dachsous cadherin related 2%2C transcript variant X1;transcript_id=XM_036162801.1;extra_copy_number=0
CM058243.1	Liftoff	exon	81355996	81356126	.	+	.	ID=exon-XM_036162801.1-17;Parent=rna-XM_036162801.1;Dbxref=GeneID:100534287,GenBank:XM_036162801.1,MGI:MGI:2685263;gbkey=mRNA;gene=Dchs2;product=dachsous cadherin related 2%2C transcript variant X1;transcript_id=XM_036162801.1;extra_copy_number=0
CM058243.1	Liftoff	exon	81357841	81358127	.	+	.	ID=exon-XM_036162801.1-18;Parent=rna-XM_036162801.1;Dbxref=GeneID:100534287,GenBank:XM_036162801.1,MGI:MGI:2685263;gbkey=mRNA;gene=Dchs2;product=dachsous cadherin related 2%2C transcript variant X1;transcript_id=XM_036162801.1;extra_copy_number=0
CM058243.1	Liftoff	exon	81361528	81361660	.	+	.	ID=exon-XM_036162801.1-19;Parent=rna-XM_036162801.1;Dbxref=GeneID:100534287,GenBank:XM_036162801.1,MGI:MGI:2685263;gbkey=mRNA;gene=Dchs2;product=dachsous cadherin related 2%2C transcript variant X1;transcript_id=XM_036162801.1;extra_copy_number=0
CM058243.1	Liftoff	exon	81363689	81365670	.	+	.	ID=exon-XM_036162801.1-20;Parent=rna-XM_036162801.1;Dbxref=GeneID:100534287,GenBank:XM_036162801.1,MGI:MGI:2685263;gbkey=mRNA;gene=Dchs2;product=dachsous cadherin related 2%2C transcript variant X1;transcript_id=XM_036162801.1;extra_copy_number=0
CM058243.1	Liftoff	exon	81366202	81372865	.	+	.	ID=exon-XM_036162801.1-21;Parent=rna-XM_036162801.1;Dbxref=GeneID:100534287,GenBank:XM_036162801.1,MGI:MGI:2685263;gbkey=mRNA;gene=Dchs2;product=dachsous cadherin related 2%2C transcript variant X1;transcript_id=XM_036162801.1;extra_copy_number=0
CM058243.1	Liftoff	CDS	81137783	81139777	.	+	.	ID=cds-XP_036018694.1;Parent=rna-XM_036162801.1;Dbxref=GeneID:100534287,GenBank:XP_036018694.1,MGI:MGI:2685263;Name=XP_036018694.1;gbkey=CDS;gene=Dchs2;product=protocadherin-23 isoform X1;protein_id=XP_036018694.1;extra_copy_number=0
CM058243.1	Liftoff	CDS	81248667	81248858	.	+	.	ID=cds-XP_036018694.1;Parent=rna-XM_036162801.1;Dbxref=GeneID:100534287,GenBank:XP_036018694.1,MGI:MGI:2685263;Name=XP_036018694.1;gbkey=CDS;gene=Dchs2;product=protocadherin-23 isoform X1;protein_id=XP_036018694.1;extra_copy_number=0
CM058243.1	Liftoff	CDS	81258350	81258581	.	+	.	ID=cds-XP_036018694.1;Parent=rna-XM_036162801.1;Dbxref=GeneID:100534287,GenBank:XP_036018694.1,MGI:MGI:2685263;Name=XP_036018694.1;gbkey=CDS;gene=Dchs2;product=protocadherin-23 isoform X1;protein_id=XP_036018694.1;extra_copy_number=0
CM058243.1	Liftoff	CDS	81278991	81279227	.	+	.	ID=cds-XP_036018694.1;Parent=rna-XM_036162801.1;Dbxref=GeneID:100534287,GenBank:XP_036018694.1,MGI:MGI:2685263;Name=XP_036018694.1;gbkey=CDS;gene=Dchs2;product=protocadherin-23 isoform X1;protein_id=XP_036018694.1;extra_copy_number=0
CM058243.1	Liftoff	CDS	81280133	81281143	.	+	.	ID=cds-XP_036018694.1;Parent=rna-XM_036162801.1;Dbxref=GeneID:100534287,GenBank:XP_036018694.1,MGI:MGI:2685263;Name=XP_036018694.1;gbkey=CDS;gene=Dchs2;product=protocadherin-23 isoform X1;protein_id=XP_036018694.1;extra_copy_number=0
CM058243.1	Liftoff	CDS	81283566	81283753	.	+	.	ID=cds-XP_036018694.1;Parent=rna-XM_036162801.1;Dbxref=GeneID:100534287,GenBank:XP_036018694.1,MGI:MGI:2685263;Name=XP_036018694.1;gbkey=CDS;gene=Dchs2;product=protocadherin-23 isoform X1;protein_id=XP_036018694.1;extra_copy_number=0
CM058243.1	Liftoff	CDS	81284892	81284991	.	+	.	ID=cds-XP_036018694.1;Parent=rna-XM_036162801.1;Dbxref=GeneID:100534287,GenBank:XP_036018694.1,MGI:MGI:2685263;Name=XP_036018694.1;gbkey=CDS;gene=Dchs2;product=protocadherin-23 isoform X1;protein_id=XP_036018694.1;extra_copy_number=0
CM058243.1	Liftoff	CDS	81290039	81290193	.	+	.	ID=cds-XP_036018694.1;Parent=rna-XM_036162801.1;Dbxref=GeneID:100534287,GenBank:XP_036018694.1,MGI:MGI:2685263;Name=XP_036018694.1;gbkey=CDS;gene=Dchs2;product=protocadherin-23 isoform X1;protein_id=XP_036018694.1;extra_copy_number=0
CM058243.1	Liftoff	CDS	81291276	81292119	.	+	.	ID=cds-XP_036018694.1;Parent=rna-XM_036162801.1;Dbxref=GeneID:100534287,GenBank:XP_036018694.1,MGI:MGI:2685263;Name=XP_036018694.1;gbkey=CDS;gene=Dchs2;product=protocadherin-23 isoform X1;protein_id=XP_036018694.1;extra_copy_number=0
CM058243.1	Liftoff	CDS	81295039	81295278	.	+	.	ID=cds-XP_036018694.1;Parent=rna-XM_036162801.1;Dbxref=GeneID:100534287,GenBank:XP_036018694.1,MGI:MGI:2685263;Name=XP_036018694.1;gbkey=CDS;gene=Dchs2;product=protocadherin-23 isoform X1;protein_id=XP_036018694.1;extra_copy_number=0
CM058243.1	Liftoff	CDS	81310250	81310384	.	+	.	ID=cds-XP_036018694.1;Parent=rna-XM_036162801.1;Dbxref=GeneID:100534287,GenBank:XP_036018694.1,MGI:MGI:2685263;Name=XP_036018694.1;gbkey=CDS;gene=Dchs2;product=protocadherin-23 isoform X1;protein_id=XP_036018694.1;extra_copy_number=0
CM058243.1	Liftoff	CDS	81310803	81311012	.	+	.	ID=cds-XP_036018694.1;Parent=rna-XM_036162801.1;Dbxref=GeneID:100534287,GenBank:XP_036018694.1,MGI:MGI:2685263;Name=XP_036018694.1;gbkey=CDS;gene=Dchs2;product=protocadherin-23 isoform X1;protein_id=XP_036018694.1;extra_copy_number=0
CM058243.1	Liftoff	CDS	81314267	81315124	.	+	.	ID=cds-XP_036018694.1;Parent=rna-XM_036162801.1;Dbxref=GeneID:100534287,GenBank:XP_036018694.1,MGI:MGI:2685263;Name=XP_036018694.1;gbkey=CDS;gene=Dchs2;product=protocadherin-23 isoform X1;protein_id=XP_036018694.1;extra_copy_number=0
CM058243.1	Liftoff	CDS	81326323	81326436	.	+	.	ID=cds-XP_036018694.1;Parent=rna-XM_036162801.1;Dbxref=GeneID:100534287,GenBank:XP_036018694.1,MGI:MGI:2685263;Name=XP_036018694.1;gbkey=CDS;gene=Dchs2;product=protocadherin-23 isoform X1;protein_id=XP_036018694.1;extra_copy_number=0
CM058243.1	Liftoff	CDS	81335059	81335270	.	+	.	ID=cds-XP_036018694.1;Parent=rna-XM_036162801.1;Dbxref=GeneID:100534287,GenBank:XP_036018694.1,MGI:MGI:2685263;Name=XP_036018694.1;gbkey=CDS;gene=Dchs2;product=protocadherin-23 isoform X1;protein_id=XP_036018694.1;extra_copy_number=0
CM058243.1	Liftoff	CDS	81336968	81337119	.	+	.	ID=cds-XP_036018694.1;Parent=rna-XM_036162801.1;Dbxref=GeneID:100534287,GenBank:XP_036018694.1,MGI:MGI:2685263;Name=XP_036018694.1;gbkey=CDS;gene=Dchs2;product=protocadherin-23 isoform X1;protein_id=XP_036018694.1;extra_copy_number=0
CM058243.1	Liftoff	CDS	81355996	81356126	.	+	.	ID=cds-XP_036018694.1;Parent=rna-XM_036162801.1;Dbxref=GeneID:100534287,GenBank:XP_036018694.1,MGI:MGI:2685263;Name=XP_036018694.1;gbkey=CDS;gene=Dchs2;product=protocadherin-23 isoform X1;protein_id=XP_036018694.1;extra_copy_number=0
CM058243.1	Liftoff	CDS	81357841	81358127	.	+	.	ID=cds-XP_036018694.1;Parent=rna-XM_036162801.1;Dbxref=GeneID:100534287,GenBank:XP_036018694.1,MGI:MGI:2685263;Name=XP_036018694.1;gbkey=CDS;gene=Dchs2;product=protocadherin-23 isoform X1;protein_id=XP_036018694.1;extra_copy_number=0
CM058243.1	Liftoff	CDS	81361528	81361660	.	+	.	ID=cds-XP_036018694.1;Parent=rna-XM_036162801.1;Dbxref=GeneID:100534287,GenBank:XP_036018694.1,MGI:MGI:2685263;Name=XP_036018694.1;gbkey=CDS;gene=Dchs2;product=protocadherin-23 isoform X1;protein_id=XP_036018694.1;extra_copy_number=0
CM058243.1	Liftoff	CDS	81363689	81365670	.	+	.	ID=cds-XP_036018694.1;Parent=rna-XM_036162801.1;Dbxref=GeneID:100534287,GenBank:XP_036018694.1,MGI:MGI:2685263;Name=XP_036018694.1;gbkey=CDS;gene=Dchs2;product=protocadherin-23 isoform X1;protein_id=XP_036018694.1;extra_copy_number=0
CM058243.1	Liftoff	CDS	81366202	81366303	.	+	.	ID=cds-XP_036018694.1;Parent=rna-XM_036162801.1;Dbxref=GeneID:100534287,GenBank:XP_036018694.1,MGI:MGI:2685263;Name=XP_036018694.1;gbkey=CDS;gene=Dchs2;product=protocadherin-23 isoform X1;protein_id=XP_036018694.1;extra_copy_number=0
CM058243.1	Liftoff	mRNA	81137362	81367045	.	+	.	ID=rna-NM_001357165.2;Parent=gene-Dchs2;Dbxref=GeneID:100534287,GenBank:NM_001357165.2,MGI:MGI:2685263;Name=NM_001357165.2;gbkey=mRNA;gene=Dchs2;product=dachsous cadherin related 2;tag=RefSeq Select;transcript_id=NM_001357165.2;matches_ref_protein=True;valid_ORF=True;extra_copy_number=0
CM058243.1	Liftoff	exon	81137362	81139777	.	+	.	ID=exon-NM_001357165.2-1;Parent=rna-NM_001357165.2;Dbxref=GeneID:100534287,GenBank:NM_001357165.2,MGI:MGI:2685263;gbkey=mRNA;gene=Dchs2;product=dachsous cadherin related 2;tag=RefSeq Select;transcript_id=NM_001357165.2;extra_copy_number=0
CM058243.1	Liftoff	exon	81248667	81248858	.	+	.	ID=exon-NM_001357165.2-2;Parent=rna-NM_001357165.2;Dbxref=GeneID:100534287,GenBank:NM_001357165.2,MGI:MGI:2685263;gbkey=mRNA;gene=Dchs2;product=dachsous cadherin related 2;tag=RefSeq Select;transcript_id=NM_001357165.2;extra_copy_number=0
CM058243.1	Liftoff	exon	81258350	81258581	.	+	.	ID=exon-NM_001357165.2-3;Parent=rna-NM_001357165.2;Dbxref=GeneID:100534287,GenBank:NM_001357165.2,MGI:MGI:2685263;gbkey=mRNA;gene=Dchs2;product=dachsous cadherin related 2;tag=RefSeq Select;transcript_id=NM_001357165.2;extra_copy_number=0
CM058243.1	Liftoff	exon	81278991	81279227	.	+	.	ID=exon-NM_001357165.2-4;Parent=rna-NM_001357165.2;Dbxref=GeneID:100534287,GenBank:NM_001357165.2,MGI:MGI:2685263;gbkey=mRNA;gene=Dchs2;product=dachsous cadherin related 2;tag=RefSeq Select;transcript_id=NM_001357165.2;extra_copy_number=0
CM058243.1	Liftoff	exon	81280133	81281143	.	+	.	ID=exon-NM_001357165.2-5;Parent=rna-NM_001357165.2;Dbxref=GeneID:100534287,GenBank:NM_001357165.2,MGI:MGI:2685263;gbkey=mRNA;gene=Dchs2;product=dachsous cadherin related 2;tag=RefSeq Select;transcript_id=NM_001357165.2;extra_copy_number=0
CM058243.1	Liftoff	exon	81283566	81283753	.	+	.	ID=exon-NM_001357165.2-6;Parent=rna-NM_001357165.2;Dbxref=GeneID:100534287,GenBank:NM_001357165.2,MGI:MGI:2685263;gbkey=mRNA;gene=Dchs2;product=dachsous cadherin related 2;tag=RefSeq Select;transcript_id=NM_001357165.2;extra_copy_number=0
CM058243.1	Liftoff	exon	81284892	81284991	.	+	.	ID=exon-NM_001357165.2-7;Parent=rna-NM_001357165.2;Dbxref=GeneID:100534287,GenBank:NM_001357165.2,MGI:MGI:2685263;gbkey=mRNA;gene=Dchs2;product=dachsous cadherin related 2;tag=RefSeq Select;transcript_id=NM_001357165.2;extra_copy_number=0
CM058243.1	Liftoff	exon	81290039	81290193	.	+	.	ID=exon-NM_001357165.2-8;Parent=rna-NM_001357165.2;Dbxref=GeneID:100534287,GenBank:NM_001357165.2,MGI:MGI:2685263;gbkey=mRNA;gene=Dchs2;product=dachsous cadherin related 2;tag=RefSeq Select;transcript_id=NM_001357165.2;extra_copy_number=0
CM058243.1	Liftoff	exon	81291276	81292119	.	+	.	ID=exon-NM_001357165.2-9;Parent=rna-NM_001357165.2;Dbxref=GeneID:100534287,GenBank:NM_001357165.2,MGI:MGI:2685263;gbkey=mRNA;gene=Dchs2;product=dachsous cadherin related 2;tag=RefSeq Select;transcript_id=NM_001357165.2;extra_copy_number=0
CM058243.1	Liftoff	exon	81295039	81295278	.	+	.	ID=exon-NM_001357165.2-10;Parent=rna-NM_001357165.2;Dbxref=GeneID:100534287,GenBank:NM_001357165.2,MGI:MGI:2685263;gbkey=mRNA;gene=Dchs2;product=dachsous cadherin related 2;tag=RefSeq Select;transcript_id=NM_001357165.2;extra_copy_number=0
CM058243.1	Liftoff	exon	81310250	81310384	.	+	.	ID=exon-NM_001357165.2-11;Parent=rna-NM_001357165.2;Dbxref=GeneID:100534287,GenBank:NM_001357165.2,MGI:MGI:2685263;gbkey=mRNA;gene=Dchs2;product=dachsous cadherin related 2;tag=RefSeq Select;transcript_id=NM_001357165.2;extra_copy_number=0
CM058243.1	Liftoff	exon	81310803	81311012	.	+	.	ID=exon-NM_001357165.2-12;Parent=rna-NM_001357165.2;Dbxref=GeneID:100534287,GenBank:NM_001357165.2,MGI:MGI:2685263;gbkey=mRNA;gene=Dchs2;product=dachsous cadherin related 2;tag=RefSeq Select;transcript_id=NM_001357165.2;extra_copy_number=0
CM058243.1	Liftoff	exon	81314267	81315124	.	+	.	ID=exon-NM_001357165.2-13;Parent=rna-NM_001357165.2;Dbxref=GeneID:100534287,GenBank:NM_001357165.2,MGI:MGI:2685263;gbkey=mRNA;gene=Dchs2;product=dachsous cadherin related 2;tag=RefSeq Select;transcript_id=NM_001357165.2;extra_copy_number=0
CM058243.1	Liftoff	exon	81326323	81326436	.	+	.	ID=exon-NM_001357165.2-14;Parent=rna-NM_001357165.2;Dbxref=GeneID:100534287,GenBank:NM_001357165.2,MGI:MGI:2685263;gbkey=mRNA;gene=Dchs2;product=dachsous cadherin related 2;tag=RefSeq Select;transcript_id=NM_001357165.2;extra_copy_number=0
CM058243.1	Liftoff	exon	81335059	81335270	.	+	.	ID=exon-NM_001357165.2-15;Parent=rna-NM_001357165.2;Dbxref=GeneID:100534287,GenBank:NM_001357165.2,MGI:MGI:2685263;gbkey=mRNA;gene=Dchs2;product=dachsous cadherin related 2;tag=RefSeq Select;transcript_id=NM_001357165.2;extra_copy_number=0
CM058243.1	Liftoff	exon	81336968	81337119	.	+	.	ID=exon-NM_001357165.2-16;Parent=rna-NM_001357165.2;Dbxref=GeneID:100534287,GenBank:NM_001357165.2,MGI:MGI:2685263;gbkey=mRNA;gene=Dchs2;product=dachsous cadherin related 2;tag=RefSeq Select;transcript_id=NM_001357165.2;extra_copy_number=0
CM058243.1	Liftoff	exon	81355996	81356126	.	+	.	ID=exon-NM_001357165.2-17;Parent=rna-NM_001357165.2;Dbxref=GeneID:100534287,GenBank:NM_001357165.2,MGI:MGI:2685263;gbkey=mRNA;gene=Dchs2;product=dachsous cadherin related 2;tag=RefSeq Select;transcript_id=NM_001357165.2;extra_copy_number=0
CM058243.1	Liftoff	exon	81357841	81358127	.	+	.	ID=exon-NM_001357165.2-18;Parent=rna-NM_001357165.2;Dbxref=GeneID:100534287,GenBank:NM_001357165.2,MGI:MGI:2685263;gbkey=mRNA;gene=Dchs2;product=dachsous cadherin related 2;tag=RefSeq Select;transcript_id=NM_001357165.2;extra_copy_number=0
CM058243.1	Liftoff	exon	81361528	81361660	.	+	.	ID=exon-NM_001357165.2-19;Parent=rna-NM_001357165.2;Dbxref=GeneID:100534287,GenBank:NM_001357165.2,MGI:MGI:2685263;gbkey=mRNA;gene=Dchs2;product=dachsous cadherin related 2;tag=RefSeq Select;transcript_id=NM_001357165.2;extra_copy_number=0
CM058243.1	Liftoff	exon	81363689	81367045	.	+	.	ID=exon-NM_001357165.2-20;Parent=rna-NM_001357165.2;Dbxref=GeneID:100534287,GenBank:NM_001357165.2,MGI:MGI:2685263;gbkey=mRNA;gene=Dchs2;product=dachsous cadherin related 2;tag=RefSeq Select;transcript_id=NM_001357165.2;extra_copy_number=0
CM058243.1	Liftoff	CDS	81137783	81139777	.	+	.	ID=cds-NP_001344094.1;Parent=rna-NM_001357165.2;Dbxref=CCDS:CCDS89642.1,GeneID:100534287,GenBank:NP_001344094.1,MGI:MGI:2685263;Name=NP_001344094.1;gbkey=CDS;gene=Dchs2;product=protocadherin-23;protein_id=NP_001344094.1;tag=RefSeq Select;extra_copy_number=0
CM058243.1	Liftoff	CDS	81248667	81248858	.	+	.	ID=cds-NP_001344094.1;Parent=rna-NM_001357165.2;Dbxref=CCDS:CCDS89642.1,GeneID:100534287,GenBank:NP_001344094.1,MGI:MGI:2685263;Name=NP_001344094.1;gbkey=CDS;gene=Dchs2;product=protocadherin-23;protein_id=NP_001344094.1;tag=RefSeq Select;extra_copy_number=0
CM058243.1	Liftoff	CDS	81258350	81258581	.	+	.	ID=cds-NP_001344094.1;Parent=rna-NM_001357165.2;Dbxref=CCDS:CCDS89642.1,GeneID:100534287,GenBank:NP_001344094.1,MGI:MGI:2685263;Name=NP_001344094.1;gbkey=CDS;gene=Dchs2;product=protocadherin-23;protein_id=NP_001344094.1;tag=RefSeq Select;extra_copy_number=0
CM058243.1	Liftoff	CDS	81278991	81279227	.	+	.	ID=cds-NP_001344094.1;Parent=rna-NM_001357165.2;Dbxref=CCDS:CCDS89642.1,GeneID:100534287,GenBank:NP_001344094.1,MGI:MGI:2685263;Name=NP_001344094.1;gbkey=CDS;gene=Dchs2;product=protocadherin-23;protein_id=NP_001344094.1;tag=RefSeq Select;extra_copy_number=0
CM058243.1	Liftoff	CDS	81280133	81281143	.	+	.	ID=cds-NP_001344094.1;Parent=rna-NM_001357165.2;Dbxref=CCDS:CCDS89642.1,GeneID:100534287,GenBank:NP_001344094.1,MGI:MGI:2685263;Name=NP_001344094.1;gbkey=CDS;gene=Dchs2;product=protocadherin-23;protein_id=NP_001344094.1;tag=RefSeq Select;extra_copy_number=0
CM058243.1	Liftoff	CDS	81283566	81283753	.	+	.	ID=cds-NP_001344094.1;Parent=rna-NM_001357165.2;Dbxref=CCDS:CCDS89642.1,GeneID:100534287,GenBank:NP_001344094.1,MGI:MGI:2685263;Name=NP_001344094.1;gbkey=CDS;gene=Dchs2;product=protocadherin-23;protein_id=NP_001344094.1;tag=RefSeq Select;extra_copy_number=0
CM058243.1	Liftoff	CDS	81284892	81284991	.	+	.	ID=cds-NP_001344094.1;Parent=rna-NM_001357165.2;Dbxref=CCDS:CCDS89642.1,GeneID:100534287,GenBank:NP_001344094.1,MGI:MGI:2685263;Name=NP_001344094.1;gbkey=CDS;gene=Dchs2;product=protocadherin-23;protein_id=NP_001344094.1;tag=RefSeq Select;extra_copy_number=0
CM058243.1	Liftoff	CDS	81290039	81290193	.	+	.	ID=cds-NP_001344094.1;Parent=rna-NM_001357165.2;Dbxref=CCDS:CCDS89642.1,GeneID:100534287,GenBank:NP_001344094.1,MGI:MGI:2685263;Name=NP_001344094.1;gbkey=CDS;gene=Dchs2;product=protocadherin-23;protein_id=NP_001344094.1;tag=RefSeq Select;extra_copy_number=0
CM058243.1	Liftoff	CDS	81291276	81292119	.	+	.	ID=cds-NP_001344094.1;Parent=rna-NM_001357165.2;Dbxref=CCDS:CCDS89642.1,GeneID:100534287,GenBank:NP_001344094.1,MGI:MGI:2685263;Name=NP_001344094.1;gbkey=CDS;gene=Dchs2;product=protocadherin-23;protein_id=NP_001344094.1;tag=RefSeq Select;extra_copy_number=0
CM058243.1	Liftoff	CDS	81295039	81295278	.	+	.	ID=cds-NP_001344094.1;Parent=rna-NM_001357165.2;Dbxref=CCDS:CCDS89642.1,GeneID:100534287,GenBank:NP_001344094.1,MGI:MGI:2685263;Name=NP_001344094.1;gbkey=CDS;gene=Dchs2;product=protocadherin-23;protein_id=NP_001344094.1;tag=RefSeq Select;extra_copy_number=0
CM058243.1	Liftoff	CDS	81310250	81310384	.	+	.	ID=cds-NP_001344094.1;Parent=rna-NM_001357165.2;Dbxref=CCDS:CCDS89642.1,GeneID:100534287,GenBank:NP_001344094.1,MGI:MGI:2685263;Name=NP_001344094.1;gbkey=CDS;gene=Dchs2;product=protocadherin-23;protein_id=NP_001344094.1;tag=RefSeq Select;extra_copy_number=0
CM058243.1	Liftoff	CDS	81310803	81311012	.	+	.	ID=cds-NP_001344094.1;Parent=rna-NM_001357165.2;Dbxref=CCDS:CCDS89642.1,GeneID:100534287,GenBank:NP_001344094.1,MGI:MGI:2685263;Name=NP_001344094.1;gbkey=CDS;gene=Dchs2;product=protocadherin-23;protein_id=NP_001344094.1;tag=RefSeq Select;extra_copy_number=0
CM058243.1	Liftoff	CDS	81314267	81315124	.	+	.	ID=cds-NP_001344094.1;Parent=rna-NM_001357165.2;Dbxref=CCDS:CCDS89642.1,GeneID:100534287,GenBank:NP_001344094.1,MGI:MGI:2685263;Name=NP_001344094.1;gbkey=CDS;gene=Dchs2;product=protocadherin-23;protein_id=NP_001344094.1;tag=RefSeq Select;extra_copy_number=0
CM058243.1	Liftoff	CDS	81326323	81326436	.	+	.	ID=cds-NP_001344094.1;Parent=rna-NM_001357165.2;Dbxref=CCDS:CCDS89642.1,GeneID:100534287,GenBank:NP_001344094.1,MGI:MGI:2685263;Name=NP_001344094.1;gbkey=CDS;gene=Dchs2;product=protocadherin-23;protein_id=NP_001344094.1;tag=RefSeq Select;extra_copy_number=0
CM058243.1	Liftoff	CDS	81335059	81335270	.	+	.	ID=cds-NP_001344094.1;Parent=rna-NM_001357165.2;Dbxref=CCDS:CCDS89642.1,GeneID:100534287,GenBank:NP_001344094.1,MGI:MGI:2685263;Name=NP_001344094.1;gbkey=CDS;gene=Dchs2;product=protocadherin-23;protein_id=NP_001344094.1;tag=RefSeq Select;extra_copy_number=0
CM058243.1	Liftoff	CDS	81336968	81337119	.	+	.	ID=cds-NP_001344094.1;Parent=rna-NM_001357165.2;Dbxref=CCDS:CCDS89642.1,GeneID:100534287,GenBank:NP_001344094.1,MGI:MGI:2685263;Name=NP_001344094.1;gbkey=CDS;gene=Dchs2;product=protocadherin-23;protein_id=NP_001344094.1;tag=RefSeq Select;extra_copy_number=0
CM058243.1	Liftoff	CDS	81355996	81356126	.	+	.	ID=cds-NP_001344094.1;Parent=rna-NM_001357165.2;Dbxref=CCDS:CCDS89642.1,GeneID:100534287,GenBank:NP_001344094.1,MGI:MGI:2685263;Name=NP_001344094.1;gbkey=CDS;gene=Dchs2;product=protocadherin-23;protein_id=NP_001344094.1;tag=RefSeq Select;extra_copy_number=0
CM058243.1	Liftoff	CDS	81357841	81358127	.	+	.	ID=cds-NP_001344094.1;Parent=rna-NM_001357165.2;Dbxref=CCDS:CCDS89642.1,GeneID:100534287,GenBank:NP_001344094.1,MGI:MGI:2685263;Name=NP_001344094.1;gbkey=CDS;gene=Dchs2;product=protocadherin-23;protein_id=NP_001344094.1;tag=RefSeq Select;extra_copy_number=0
CM058243.1	Liftoff	CDS	81361528	81361660	.	+	.	ID=cds-NP_001344094.1;Parent=rna-NM_001357165.2;Dbxref=CCDS:CCDS89642.1,GeneID:100534287,GenBank:NP_001344094.1,MGI:MGI:2685263;Name=NP_001344094.1;gbkey=CDS;gene=Dchs2;product=protocadherin-23;protein_id=NP_001344094.1;tag=RefSeq Select;extra_copy_number=0
CM058243.1	Liftoff	CDS	81363689	81366303	.	+	.	ID=cds-NP_001344094.1;Parent=rna-NM_001357165.2;Dbxref=CCDS:CCDS89642.1,GeneID:100534287,GenBank:NP_001344094.1,MGI:MGI:2685263;Name=NP_001344094.1;gbkey=CDS;gene=Dchs2;product=protocadherin-23;protein_id=NP_001344094.1;tag=RefSeq Select;extra_copy_number=0
CM058243.1	Liftoff	gene	81490550	81493463	.	+	.	ID=gene-Gm54183;Dbxref=GeneID:118568597,MGI:MGI:6723389;Name=Gm54183;description=predicted gene%2C 54183;gbkey=Gene;gene=Gm54183;gene_biotype=lncRNA;coverage=1.0;sequence_ID=1.0;extra_copy_number=0;copy_num_ID=gene-Gm54183_0
CM058243.1	Liftoff	lnc_RNA	81490550	81493463	.	+	.	ID=rna-XR_004941514.1;Parent=gene-Gm54183;Dbxref=GeneID:118568597,GenBank:XR_004941514.1,MGI:MGI:6723389;Name=XR_004941514.1;gbkey=ncRNA;gene=Gm54183;model_evidence=Supporting evidence includes similarity to: 100%25 coverage of the annotated genomic feature by RNAseq alignments;product=predicted gene%2C 54183;transcript_id=XR_004941514.1;extra_copy_number=0
CM058243.1	Liftoff	exon	81490550	81490636	.	+	.	ID=exon-XR_004941514.1-1;Parent=rna-XR_004941514.1;Dbxref=GeneID:118568597,GenBank:XR_004941514.1,MGI:MGI:6723389;gbkey=ncRNA;gene=Gm54183;product=predicted gene%2C 54183;transcript_id=XR_004941514.1;extra_copy_number=0
CM058243.1	Liftoff	exon	81490844	81490957	.	+	.	ID=exon-XR_004941514.1-2;Parent=rna-XR_004941514.1;Dbxref=GeneID:118568597,GenBank:XR_004941514.1,MGI:MGI:6723389;gbkey=ncRNA;gene=Gm54183;product=predicted gene%2C 54183;transcript_id=XR_004941514.1;extra_copy_number=0
CM058243.1	Liftoff	exon	81493420	81493463	.	+	.	ID=exon-XR_004941514.1-3;Parent=rna-XR_004941514.1;Dbxref=GeneID:118568597,GenBank:XR_004941514.1,MGI:MGI:6723389;gbkey=ncRNA;gene=Gm54183;product=predicted gene%2C 54183;transcript_id=XR_004941514.1;extra_copy_number=0
CM058243.1	Liftoff	gene	81565339	81584515	.	-	.	ID=gene-1700028M03Rik;Dbxref=GeneID:69460,MGI:MGI:1916710;Name=1700028M03Rik;description=RIKEN cDNA 1700028M03 gene;gbkey=Gene;gene=1700028M03Rik;gene_biotype=lncRNA;coverage=1.0;sequence_ID=1.0;extra_copy_number=0;copy_num_ID=gene-1700028M03Rik_0
CM058243.1	Liftoff	lnc_RNA	81565339	81584515	.	-	.	ID=rna-NR_036591.1;Parent=gene-1700028M03Rik;Dbxref=GeneID:69460,GenBank:NR_036591.1,MGI:MGI:1916710;Name=NR_036591.1;gbkey=ncRNA;gene=1700028M03Rik;product=RIKEN cDNA 1700028M03 gene;transcript_id=NR_036591.1;extra_copy_number=0
CM058243.1	Liftoff	exon	81565339	81565414	.	-	.	ID=exon-NR_036591.1-5;Parent=rna-NR_036591.1;Dbxref=GeneID:69460,GenBank:NR_036591.1,MGI:MGI:1916710;gbkey=ncRNA;gene=1700028M03Rik;product=RIKEN cDNA 1700028M03 gene;transcript_id=NR_036591.1;extra_copy_number=0
CM058243.1	Liftoff	exon	81566133	81566175	.	-	.	ID=exon-NR_036591.1-4;Parent=rna-NR_036591.1;Dbxref=GeneID:69460,GenBank:NR_036591.1,MGI:MGI:1916710;gbkey=ncRNA;gene=1700028M03Rik;product=RIKEN cDNA 1700028M03 gene;transcript_id=NR_036591.1;extra_copy_number=0
CM058243.1	Liftoff	exon	81570497	81570758	.	-	.	ID=exon-NR_036591.1-3;Parent=rna-NR_036591.1;Dbxref=GeneID:69460,GenBank:NR_036591.1,MGI:MGI:1916710;gbkey=ncRNA;gene=1700028M03Rik;product=RIKEN cDNA 1700028M03 gene;transcript_id=NR_036591.1;extra_copy_number=0
CM058243.1	Liftoff	exon	81571711	81571768	.	-	.	ID=exon-NR_036591.1-2;Parent=rna-NR_036591.1;Dbxref=GeneID:69460,GenBank:NR_036591.1,MGI:MGI:1916710;gbkey=ncRNA;gene=1700028M03Rik;product=RIKEN cDNA 1700028M03 gene;transcript_id=NR_036591.1;extra_copy_number=0
CM058243.1	Liftoff	exon	81584487	81584515	.	-	.	ID=exon-NR_036591.1-1;Parent=rna-NR_036591.1;Dbxref=GeneID:69460,GenBank:NR_036591.1,MGI:MGI:1916710;gbkey=ncRNA;gene=1700028M03Rik;product=RIKEN cDNA 1700028M03 gene;transcript_id=NR_036591.1;extra_copy_number=0
CM058243.1	Liftoff	gene	81606736	81633474	.	-	.	ID=gene-Gm40076;Dbxref=GeneID:105244474,MGI:MGI:5622961;Name=Gm40076;description=predicted gene%2C 40076;gbkey=Gene;gene=Gm40076;gene_biotype=lncRNA;coverage=1.0;sequence_ID=1.0;extra_copy_number=0;copy_num_ID=gene-Gm40076_0
CM058243.1	Liftoff	lnc_RNA	81606736	81633474	.	-	.	ID=rna-XR_867381.2;Parent=gene-Gm40076;Dbxref=GeneID:105244474,GenBank:XR_867381.2,MGI:MGI:5622961;Name=XR_867381.2;gbkey=ncRNA;gene=Gm40076;model_evidence=Supporting evidence includes similarity to: 100%25 coverage of the annotated genomic feature by RNAseq alignments;product=predicted gene%2C 40076;transcript_id=XR_867381.2;extra_copy_number=0
CM058243.1	Liftoff	exon	81606736	81606868	.	-	.	ID=exon-XR_867381.2-7;Parent=rna-XR_867381.2;Dbxref=GeneID:105244474,GenBank:XR_867381.2,MGI:MGI:5622961;gbkey=ncRNA;gene=Gm40076;product=predicted gene%2C 40076;transcript_id=XR_867381.2;extra_copy_number=0
CM058243.1	Liftoff	exon	81608007	81608425	.	-	.	ID=exon-XR_867381.2-6;Parent=rna-XR_867381.2;Dbxref=GeneID:105244474,GenBank:XR_867381.2,MGI:MGI:5622961;gbkey=ncRNA;gene=Gm40076;product=predicted gene%2C 40076;transcript_id=XR_867381.2;extra_copy_number=0
CM058243.1	Liftoff	exon	81610978	81611078	.	-	.	ID=exon-XR_867381.2-5;Parent=rna-XR_867381.2;Dbxref=GeneID:105244474,GenBank:XR_867381.2,MGI:MGI:5622961;gbkey=ncRNA;gene=Gm40076;product=predicted gene%2C 40076;transcript_id=XR_867381.2;extra_copy_number=0
CM058243.1	Liftoff	exon	81617130	81617297	.	-	.	ID=exon-XR_867381.2-4;Parent=rna-XR_867381.2;Dbxref=GeneID:105244474,GenBank:XR_867381.2,MGI:MGI:5622961;gbkey=ncRNA;gene=Gm40076;product=predicted gene%2C 40076;transcript_id=XR_867381.2;extra_copy_number=0
CM058243.1	Liftoff	exon	81631122	81631350	.	-	.	ID=exon-XR_867381.2-3;Parent=rna-XR_867381.2;Dbxref=GeneID:105244474,GenBank:XR_867381.2,MGI:MGI:5622961;gbkey=ncRNA;gene=Gm40076;product=predicted gene%2C 40076;transcript_id=XR_867381.2;extra_copy_number=0
CM058243.1	Liftoff	exon	81632645	81632866	.	-	.	ID=exon-XR_867381.2-2;Parent=rna-XR_867381.2;Dbxref=GeneID:105244474,GenBank:XR_867381.2,MGI:MGI:5622961;gbkey=ncRNA;gene=Gm40076;product=predicted gene%2C 40076;transcript_id=XR_867381.2;extra_copy_number=0
CM058243.1	Liftoff	exon	81633207	81633474	.	-	.	ID=exon-XR_867381.2-1;Parent=rna-XR_867381.2;Dbxref=GeneID:105244474,GenBank:XR_867381.2,MGI:MGI:5622961;gbkey=ncRNA;gene=Gm40076;product=predicted gene%2C 40076;transcript_id=XR_867381.2;extra_copy_number=0
CM058243.1	Liftoff	gene	81634372	81643155	.	-	.	ID=gene-Gm54209;Dbxref=GeneID:118568630,MGI:MGI:6723441;Name=Gm54209;description=predicted gene%2C 54209;gbkey=Gene;gene=Gm54209;gene_biotype=lncRNA;coverage=1.0;sequence_ID=1.0;extra_copy_number=0;copy_num_ID=gene-Gm54209_0
CM058243.1	Liftoff	lnc_RNA	81634372	81643155	.	-	.	ID=rna-XR_004941607.1;Parent=gene-Gm54209;Dbxref=GeneID:118568630,GenBank:XR_004941607.1,MGI:MGI:6723441;Name=XR_004941607.1;gbkey=ncRNA;gene=Gm54209;model_evidence=Supporting evidence includes similarity to: 100%25 coverage of the annotated genomic feature by RNAseq alignments%2C including 1 sample with support for all annotated introns;product=predicted gene%2C 54209;transcript_id=XR_004941607.1;extra_copy_number=0
CM058243.1	Liftoff	exon	81634372	81634553	.	-	.	ID=exon-XR_004941607.1-3;Parent=rna-XR_004941607.1;Dbxref=GeneID:118568630,GenBank:XR_004941607.1,MGI:MGI:6723441;gbkey=ncRNA;gene=Gm54209;product=predicted gene%2C 54209;transcript_id=XR_004941607.1;extra_copy_number=0
CM058243.1	Liftoff	exon	81641236	81641399	.	-	.	ID=exon-XR_004941607.1-2;Parent=rna-XR_004941607.1;Dbxref=GeneID:118568630,GenBank:XR_004941607.1,MGI:MGI:6723441;gbkey=ncRNA;gene=Gm54209;product=predicted gene%2C 54209;transcript_id=XR_004941607.1;extra_copy_number=0
CM058243.1	Liftoff	exon	81643020	81643155	.	-	.	ID=exon-XR_004941607.1-1;Parent=rna-XR_004941607.1;Dbxref=GeneID:118568630,GenBank:XR_004941607.1,MGI:MGI:6723441;gbkey=ncRNA;gene=Gm54209;product=predicted gene%2C 54209;transcript_id=XR_004941607.1;extra_copy_number=0
CM058243.1	Liftoff	match	81697004	81697679	.	+	.	ID=473f1ec4-4a0b-4b96-ad95-ecd6b0f34528;Target=NG_008220.2 1 676 +;assembly_bases_aln=676;assembly_bases_seq=676;bit_score=1259.12;blast_aligner=1;blast_score=676;common_component=0;e_value=0;filter_score=0;for_remapping=2;gap_count=0;hsp_percent_coverage=100;matchable_bases=676;matched_bases=676;num_ident=676;num_mismatch=0;pct_coverage=100;pct_coverage_hiqual=100;pct_identity_gap=100;pct_identity_gapopen_only=100;pct_identity_ungap=100;rank=1;weighted_identity=1;coverage=1.0;sequence_ID=1.0;extra_copy_number=0;copy_num_ID=473f1ec4-4a0b-4b96-ad95-ecd6b0f34528_0
CM058243.1	Liftoff	pseudogene	81697104	81697579	.	+	.	ID=gene-Rpl28-ps2;Dbxref=GeneID:100042091,MGI:MGI:3781837;Name=Rpl28-ps2;description=ribosomal protein L28%2C pseudogene 2;gbkey=Gene;gene=Rpl28-ps2;gene_biotype=pseudogene;gene_synonym=100042091,Gm3661;pseudo=true;coverage=1.0;sequence_ID=1.0;extra_copy_number=0;copy_num_ID=gene-Rpl28-ps2_0
CM058243.1	Liftoff	gene	81712674	81712780	.	+	.	ID=gene-Gm24584;Dbxref=GeneID:115489883,MGI:MGI:5454361;Name=Gm24584;description=predicted gene%2C 24584;gbkey=Gene;gene=Gm24584;gene_biotype=snRNA;coverage=1.0;sequence_ID=1.0;extra_copy_number=0;copy_num_ID=gene-Gm24584_0
CM058243.1	Liftoff	snRNA	81712674	81712780	.	+	.	ID=rna-XR_004941779.1;Parent=gene-Gm24584;Dbxref=GeneID:115489883,RFAM:RF00026,GenBank:XR_004941779.1,MGI:MGI:5454361;Name=XR_004941779.1;gbkey=ncRNA;gene=Gm24584;inference=COORDINATES: profile:INFERNAL:1.1.1;product=U6 spliceosomal RNA;transcript_id=XR_004941779.1;extra_copy_number=0
CM058243.1	Liftoff	exon	81712674	81712780	.	+	.	ID=exon-XR_004941779.1-1;Parent=rna-XR_004941779.1;Dbxref=GeneID:115489883,RFAM:RF00026,GenBank:XR_004941779.1,MGI:MGI:5454361;gbkey=ncRNA;gene=Gm24584;inference=COORDINATES: profile:INFERNAL:1.1.1;product=U6 spliceosomal RNA;transcript_id=XR_004941779.1;extra_copy_number=0
CM058243.1	Liftoff	gene	81729781	81737812	.	-	.	ID=gene-Gm30293;Dbxref=GeneID:102632140,MGI:MGI:5589452;Name=Gm30293;description=predicted gene%2C 30293;gbkey=Gene;gene=Gm30293;gene_biotype=lncRNA;coverage=1.0;sequence_ID=1.0;extra_copy_number=0;copy_num_ID=gene-Gm30293_0
CM058243.1	Liftoff	lnc_RNA	81729781	81737812	.	-	.	ID=rna-XR_867382.2;Parent=gene-Gm30293;Dbxref=GeneID:102632140,GenBank:XR_867382.2,MGI:MGI:5589452;Name=XR_867382.2;gbkey=ncRNA;gene=Gm30293;model_evidence=Supporting evidence includes similarity to: 100%25 coverage of the annotated genomic feature by RNAseq alignments%2C including 1 sample with support for all annotated introns;product=predicted gene%2C 30293;transcript_id=XR_867382.2;extra_copy_number=0
CM058243.1	Liftoff	exon	81729781	81730153	.	-	.	ID=exon-XR_867382.2-3;Parent=rna-XR_867382.2;Dbxref=GeneID:102632140,GenBank:XR_867382.2,MGI:MGI:5589452;gbkey=ncRNA;gene=Gm30293;product=predicted gene%2C 30293;transcript_id=XR_867382.2;extra_copy_number=0
CM058243.1	Liftoff	exon	81737024	81737134	.	-	.	ID=exon-XR_867382.2-2;Parent=rna-XR_867382.2;Dbxref=GeneID:102632140,GenBank:XR_867382.2,MGI:MGI:5589452;gbkey=ncRNA;gene=Gm30293;product=predicted gene%2C 30293;transcript_id=XR_867382.2;extra_copy_number=0
CM058243.1	Liftoff	exon	81737590	81737812	.	-	.	ID=exon-XR_867382.2-1;Parent=rna-XR_867382.2;Dbxref=GeneID:102632140,GenBank:XR_867382.2,MGI:MGI:5589452;gbkey=ncRNA;gene=Gm30293;product=predicted gene%2C 30293;transcript_id=XR_867382.2;extra_copy_number=0
CM058243.1	Liftoff	gene	81776748	81784742	.	+	.	ID=gene-Sfrp2;Dbxref=GeneID:20319,MGI:MGI:108078;Name=Sfrp2;description=secreted frizzled-related protein 2;gbkey=Gene;gene=Sfrp2;gene_biotype=protein_coding;gene_synonym=Sdf5;coverage=1.0;sequence_ID=1.0;valid_ORFs=1;extra_copy_number=0;copy_num_ID=gene-Sfrp2_0
CM058243.1	Liftoff	mRNA	81776748	81784742	.	+	.	ID=rna-NM_009144.2;Parent=gene-Sfrp2;Dbxref=GeneID:20319,GenBank:NM_009144.2,MGI:MGI:108078;Name=NM_009144.2;gbkey=mRNA;gene=Sfrp2;product=secreted frizzled-related protein 2;tag=RefSeq Select;transcript_id=NM_009144.2;matches_ref_protein=True;valid_ORF=True;extra_copy_number=0
CM058243.1	Liftoff	exon	81776748	81777470	.	+	.	ID=exon-NM_009144.2-1;Parent=rna-NM_009144.2;Dbxref=GeneID:20319,GenBank:NM_009144.2,MGI:MGI:108078;gbkey=mRNA;gene=Sfrp2;product=secreted frizzled-related protein 2;tag=RefSeq Select;transcript_id=NM_009144.2;extra_copy_number=0
CM058243.1	Liftoff	exon	81779753	81779833	.	+	.	ID=exon-NM_009144.2-2;Parent=rna-NM_009144.2;Dbxref=GeneID:20319,GenBank:NM_009144.2,MGI:MGI:108078;gbkey=mRNA;gene=Sfrp2;product=secreted frizzled-related protein 2;tag=RefSeq Select;transcript_id=NM_009144.2;extra_copy_number=0
CM058243.1	Liftoff	exon	81783546	81784742	.	+	.	ID=exon-NM_009144.2-3;Parent=rna-NM_009144.2;Dbxref=GeneID:20319,GenBank:NM_009144.2,MGI:MGI:108078;gbkey=mRNA;gene=Sfrp2;product=secreted frizzled-related protein 2;tag=RefSeq Select;transcript_id=NM_009144.2;extra_copy_number=0
CM058243.1	Liftoff	CDS	81776969	81777470	.	+	.	ID=cds-NP_033170.1;Parent=rna-NM_009144.2;Dbxref=CCDS:CCDS17434.1,GeneID:20319,GenBank:NP_033170.1,MGI:MGI:108078;Name=NP_033170.1;gbkey=CDS;gene=Sfrp2;product=secreted frizzled-related protein 2 precursor;protein_id=NP_033170.1;tag=RefSeq Select;extra_copy_number=0
CM058243.1	Liftoff	CDS	81779753	81779833	.	+	.	ID=cds-NP_033170.1;Parent=rna-NM_009144.2;Dbxref=CCDS:CCDS17434.1,GeneID:20319,GenBank:NP_033170.1,MGI:MGI:108078;Name=NP_033170.1;gbkey=CDS;gene=Sfrp2;product=secreted frizzled-related protein 2 precursor;protein_id=NP_033170.1;tag=RefSeq Select;extra_copy_number=0
CM058243.1	Liftoff	CDS	81783546	81783850	.	+	.	ID=cds-NP_033170.1;Parent=rna-NM_009144.2;Dbxref=CCDS:CCDS17434.1,GeneID:20319,GenBank:NP_033170.1,MGI:MGI:108078;Name=NP_033170.1;gbkey=CDS;gene=Sfrp2;product=secreted frizzled-related protein 2 precursor;protein_id=NP_033170.1;tag=RefSeq Select;extra_copy_number=0
CM058243.1	Liftoff	match	81800053	81836728	.	+	.	ID=e74ea252-ce3d-4ebe-af89-94db8b58ab08;Target=NG_021123.1 1 36675 +;assembly_bases_aln=36675;assembly_bases_seq=36675;bit_score=68256;blast_aligner=1;blast_score=36675;common_component=0;e_value=0;filter_score=0;for_remapping=2;gap_count=0;hsp_percent_coverage=100;matchable_bases=36675;matched_bases=36675;num_ident=36675;num_mismatch=0;pct_coverage=100;pct_coverage_hiqual=100;pct_identity_gap=100;pct_identity_gapopen_only=100;pct_identity_ungap=100;rank=1;weighted_identity=1;coverage=0.999;sequence_ID=0.999;extra_copy_number=0;copy_num_ID=e74ea252-ce3d-4ebe-af89-94db8b58ab08_0
CM058243.1	Liftoff	pseudogene	81800153	81836728	.	+	.	ID=gene-Gm7115;Dbxref=GeneID:633522,MGI:MGI:3646388;Name=Gm7115;description=predicted gene 7115;gbkey=Gene;gene=Gm7115;gene_biotype=pseudogene;gene_synonym=EG633522;pseudo=true;coverage=0.999;sequence_ID=0.999;extra_copy_number=0;copy_num_ID=gene-Gm7115_0
CM058243.1	Liftoff	gene	81846793	81852259	.	-	.	ID=gene-Tlr2;Dbxref=GeneID:24088,MGI:MGI:1346060;Name=Tlr2;description=toll-like receptor 2;gbkey=Gene;gene=Tlr2;gene_biotype=protein_coding;gene_synonym=Ly105;coverage=1.0;sequence_ID=1.0;valid_ORFs=3;extra_copy_number=0;copy_num_ID=gene-Tlr2_0
CM058243.1	Liftoff	mRNA	81846793	81852129	.	-	.	ID=rna-NM_011905.3;Parent=gene-Tlr2;Dbxref=GeneID:24088,GenBank:NM_011905.3,MGI:MGI:1346060;Name=NM_011905.3;gbkey=mRNA;gene=Tlr2;product=toll-like receptor 2;tag=RefSeq Select;transcript_id=NM_011905.3;matches_ref_protein=True;valid_ORF=True;extra_copy_number=0
CM058243.1	Liftoff	exon	81846793	81849310	.	-	.	ID=exon-NM_011905.3-3;Parent=rna-NM_011905.3;Dbxref=GeneID:24088,GenBank:NM_011905.3,MGI:MGI:1346060;gbkey=mRNA;gene=Tlr2;product=toll-like receptor 2;tag=RefSeq Select;transcript_id=NM_011905.3;extra_copy_number=0
CM058243.1	Liftoff	exon	81851410	81851657	.	-	.	ID=exon-NM_011905.3-2;Parent=rna-NM_011905.3;Dbxref=GeneID:24088,GenBank:NM_011905.3,MGI:MGI:1346060;gbkey=mRNA;gene=Tlr2;product=toll-like receptor 2;tag=RefSeq Select;transcript_id=NM_011905.3;extra_copy_number=0
CM058243.1	Liftoff	exon	81852041	81852129	.	-	.	ID=exon-NM_011905.3-1;Parent=rna-NM_011905.3;Dbxref=GeneID:24088,GenBank:NM_011905.3,MGI:MGI:1346060;gbkey=mRNA;gene=Tlr2;product=toll-like receptor 2;tag=RefSeq Select;transcript_id=NM_011905.3;extra_copy_number=0
CM058243.1	Liftoff	CDS	81846941	81849295	.	-	.	ID=cds-NP_036035.3;Parent=rna-NM_011905.3;Dbxref=CCDS:CCDS17435.1,GeneID:24088,GenBank:NP_036035.3,MGI:MGI:1346060;Name=NP_036035.3;gbkey=CDS;gene=Tlr2;product=toll-like receptor 2 precursor;protein_id=NP_036035.3;tag=RefSeq Select;extra_copy_number=0
CM058243.1	Liftoff	mRNA	81846793	81852259	.	-	.	ID=rna-XM_006501460.4;Parent=gene-Tlr2;Dbxref=GeneID:24088,GenBank:XM_006501460.4,MGI:MGI:1346060;Name=XM_006501460.4;gbkey=mRNA;gene=Tlr2;model_evidence=Supporting evidence includes similarity to: 5 ESTs%2C 9 Proteins%2C 50 long SRA reads%2C and 100%25 coverage of the annotated genomic feature by RNAseq alignments%2C including 24 samples with support for all annotated introns;product=toll-like receptor 2%2C transcript variant X1;transcript_id=XM_006501460.4;matches_ref_protein=True;valid_ORF=True;extra_copy_number=0
CM058243.1	Liftoff	exon	81846793	81849310	.	-	.	ID=exon-XM_006501460.4-3;Parent=rna-XM_006501460.4;Dbxref=GeneID:24088,GenBank:XM_006501460.4,MGI:MGI:1346060;gbkey=mRNA;gene=Tlr2;product=toll-like receptor 2%2C transcript variant X1;transcript_id=XM_006501460.4;extra_copy_number=0
CM058243.1	Liftoff	exon	81851545	81851657	.	-	.	ID=exon-XM_006501460.4-2;Parent=rna-XM_006501460.4;Dbxref=GeneID:24088,GenBank:XM_006501460.4,MGI:MGI:1346060;gbkey=mRNA;gene=Tlr2;product=toll-like receptor 2%2C transcript variant X1;transcript_id=XM_006501460.4;extra_copy_number=0
CM058243.1	Liftoff	exon	81852041	81852259	.	-	.	ID=exon-XM_006501460.4-1;Parent=rna-XM_006501460.4;Dbxref=GeneID:24088,GenBank:XM_006501460.4,MGI:MGI:1346060;gbkey=mRNA;gene=Tlr2;product=toll-like receptor 2%2C transcript variant X1;transcript_id=XM_006501460.4;extra_copy_number=0
CM058243.1	Liftoff	CDS	81846941	81849310	.	-	.	ID=cds-XP_006501523.1;Parent=rna-XM_006501460.4;Dbxref=GeneID:24088,GenBank:XP_006501523.1,MGI:MGI:1346060;Name=XP_006501523.1;gbkey=CDS;gene=Tlr2;product=toll-like receptor 2 isoform X1;protein_id=XP_006501523.1;extra_copy_number=0
CM058243.1	Liftoff	CDS	81851545	81851559	.	-	.	ID=cds-XP_006501523.1;Parent=rna-XM_006501460.4;Dbxref=GeneID:24088,GenBank:XP_006501523.1,MGI:MGI:1346060;Name=XP_006501523.1;gbkey=CDS;gene=Tlr2;product=toll-like receptor 2 isoform X1;protein_id=XP_006501523.1;extra_copy_number=0
CM058243.1	Liftoff	mRNA	81846793	81851971	.	-	.	ID=rna-XM_030252611.2;Parent=gene-Tlr2;Dbxref=GeneID:24088,GenBank:XM_030252611.2,MGI:MGI:1346060;Name=XM_030252611.2;gbkey=mRNA;gene=Tlr2;model_evidence=Supporting evidence includes similarity to: 5 ESTs%2C 9 Proteins%2C 49 long SRA reads%2C and 100%25 coverage of the annotated genomic feature by RNAseq alignments%2C including 25 samples with support for all annotated introns;product=toll-like receptor 2%2C transcript variant X2;transcript_id=XM_030252611.2;matches_ref_protein=True;valid_ORF=True;extra_copy_number=0
CM058243.1	Liftoff	exon	81846793	81849310	.	-	.	ID=exon-XM_030252611.2-2;Parent=rna-XM_030252611.2;Dbxref=GeneID:24088,GenBank:XM_030252611.2,MGI:MGI:1346060;gbkey=mRNA;gene=Tlr2;product=toll-like receptor 2%2C transcript variant X2;transcript_id=XM_030252611.2;extra_copy_number=0
CM058243.1	Liftoff	exon	81851545	81851971	.	-	.	ID=exon-XM_030252611.2-1;Parent=rna-XM_030252611.2;Dbxref=GeneID:24088,GenBank:XM_030252611.2,MGI:MGI:1346060;gbkey=mRNA;gene=Tlr2;product=toll-like receptor 2%2C transcript variant X2;transcript_id=XM_030252611.2;extra_copy_number=0
CM058243.1	Liftoff	CDS	81846941	81849310	.	-	.	ID=cds-XP_030108471.1;Parent=rna-XM_030252611.2;Dbxref=GeneID:24088,GenBank:XP_030108471.1,MGI:MGI:1346060;Name=XP_030108471.1;gbkey=CDS;gene=Tlr2;product=toll-like receptor 2 isoform X1;protein_id=XP_030108471.1;extra_copy_number=0
CM058243.1	Liftoff	CDS	81851545	81851559	.	-	.	ID=cds-XP_030108471.1;Parent=rna-XM_030252611.2;Dbxref=GeneID:24088,GenBank:XP_030108471.1,MGI:MGI:1346060;Name=XP_030108471.1;gbkey=CDS;gene=Tlr2;product=toll-like receptor 2 isoform X1;protein_id=XP_030108471.1;extra_copy_number=0
CM058243.1	Liftoff	gene	81908399	82050941	.	-	.	ID=gene-Tmem131l;Dbxref=GeneID:229473,MGI:MGI:2443399;Name=Tmem131l;description=transmembrane 131 like;gbkey=Gene;gene=Tmem131l;gene_biotype=protein_coding;gene_synonym=D930015E06Rik,Kiaa0922,mKIAA0922;coverage=1.0;sequence_ID=1.0;valid_ORFs=9;extra_copy_number=0;copy_num_ID=gene-Tmem131l_0
CM058243.1	Liftoff	mRNA	81908399	82050890	.	-	.	ID=rna-NM_001399526.1;Parent=gene-Tmem131l;Dbxref=GeneID:229473,GenBank:NM_001399526.1,MGI:MGI:2443399;Name=NM_001399526.1;gbkey=mRNA;gene=Tmem131l;product=transmembrane 131 like%2C transcript variant 2;transcript_id=NM_001399526.1;matches_ref_protein=True;valid_ORF=True;extra_copy_number=0
CM058243.1	Liftoff	exon	81908399	81909364	.	-	.	ID=exon-NM_001399526.1-35;Parent=rna-NM_001399526.1;Dbxref=GeneID:229473,GenBank:NM_001399526.1,MGI:MGI:2443399;gbkey=mRNA;gene=Tmem131l;product=transmembrane 131 like%2C transcript variant 2;transcript_id=NM_001399526.1;extra_copy_number=0
CM058243.1	Liftoff	exon	81909928	81910067	.	-	.	ID=exon-NM_001399526.1-34;Parent=rna-NM_001399526.1;Dbxref=GeneID:229473,GenBank:NM_001399526.1,MGI:MGI:2443399;gbkey=mRNA;gene=Tmem131l;product=transmembrane 131 like%2C transcript variant 2;transcript_id=NM_001399526.1;extra_copy_number=0
CM058243.1	Liftoff	exon	81911078	81911169	.	-	.	ID=exon-NM_001399526.1-33;Parent=rna-NM_001399526.1;Dbxref=GeneID:229473,GenBank:NM_001399526.1,MGI:MGI:2443399;gbkey=mRNA;gene=Tmem131l;product=transmembrane 131 like%2C transcript variant 2;transcript_id=NM_001399526.1;extra_copy_number=0
CM058243.1	Liftoff	exon	81912097	81912217	.	-	.	ID=exon-NM_001399526.1-32;Parent=rna-NM_001399526.1;Dbxref=GeneID:229473,GenBank:NM_001399526.1,MGI:MGI:2443399;gbkey=mRNA;gene=Tmem131l;product=transmembrane 131 like%2C transcript variant 2;transcript_id=NM_001399526.1;extra_copy_number=0
CM058243.1	Liftoff	exon	81915784	81915866	.	-	.	ID=exon-NM_001399526.1-31;Parent=rna-NM_001399526.1;Dbxref=GeneID:229473,GenBank:NM_001399526.1,MGI:MGI:2443399;gbkey=mRNA;gene=Tmem131l;product=transmembrane 131 like%2C transcript variant 2;transcript_id=NM_001399526.1;extra_copy_number=0
CM058243.1	Liftoff	exon	81917098	81917176	.	-	.	ID=exon-NM_001399526.1-30;Parent=rna-NM_001399526.1;Dbxref=GeneID:229473,GenBank:NM_001399526.1,MGI:MGI:2443399;gbkey=mRNA;gene=Tmem131l;product=transmembrane 131 like%2C transcript variant 2;transcript_id=NM_001399526.1;extra_copy_number=0
CM058243.1	Liftoff	exon	81919903	81920085	.	-	.	ID=exon-NM_001399526.1-29;Parent=rna-NM_001399526.1;Dbxref=GeneID:229473,GenBank:NM_001399526.1,MGI:MGI:2443399;gbkey=mRNA;gene=Tmem131l;product=transmembrane 131 like%2C transcript variant 2;transcript_id=NM_001399526.1;extra_copy_number=0
CM058243.1	Liftoff	exon	81921120	81921259	.	-	.	ID=exon-NM_001399526.1-28;Parent=rna-NM_001399526.1;Dbxref=GeneID:229473,GenBank:NM_001399526.1,MGI:MGI:2443399;gbkey=mRNA;gene=Tmem131l;product=transmembrane 131 like%2C transcript variant 2;transcript_id=NM_001399526.1;extra_copy_number=0
CM058243.1	Liftoff	exon	81924015	81924139	.	-	.	ID=exon-NM_001399526.1-27;Parent=rna-NM_001399526.1;Dbxref=GeneID:229473,GenBank:NM_001399526.1,MGI:MGI:2443399;gbkey=mRNA;gene=Tmem131l;product=transmembrane 131 like%2C transcript variant 2;transcript_id=NM_001399526.1;extra_copy_number=0
CM058243.1	Liftoff	exon	81930202	81930350	.	-	.	ID=exon-NM_001399526.1-26;Parent=rna-NM_001399526.1;Dbxref=GeneID:229473,GenBank:NM_001399526.1,MGI:MGI:2443399;gbkey=mRNA;gene=Tmem131l;product=transmembrane 131 like%2C transcript variant 2;transcript_id=NM_001399526.1;extra_copy_number=0
CM058243.1	Liftoff	exon	81932691	81933313	.	-	.	ID=exon-NM_001399526.1-25;Parent=rna-NM_001399526.1;Dbxref=GeneID:229473,GenBank:NM_001399526.1,MGI:MGI:2443399;gbkey=mRNA;gene=Tmem131l;product=transmembrane 131 like%2C transcript variant 2;transcript_id=NM_001399526.1;extra_copy_number=0
CM058243.1	Liftoff	exon	81933699	81933848	.	-	.	ID=exon-NM_001399526.1-24;Parent=rna-NM_001399526.1;Dbxref=GeneID:229473,GenBank:NM_001399526.1,MGI:MGI:2443399;gbkey=mRNA;gene=Tmem131l;product=transmembrane 131 like%2C transcript variant 2;transcript_id=NM_001399526.1;extra_copy_number=0
CM058243.1	Liftoff	exon	81934739	81934924	.	-	.	ID=exon-NM_001399526.1-23;Parent=rna-NM_001399526.1;Dbxref=GeneID:229473,GenBank:NM_001399526.1,MGI:MGI:2443399;gbkey=mRNA;gene=Tmem131l;product=transmembrane 131 like%2C transcript variant 2;transcript_id=NM_001399526.1;extra_copy_number=0
CM058243.1	Liftoff	exon	81936856	81937042	.	-	.	ID=exon-NM_001399526.1-22;Parent=rna-NM_001399526.1;Dbxref=GeneID:229473,GenBank:NM_001399526.1,MGI:MGI:2443399;gbkey=mRNA;gene=Tmem131l;product=transmembrane 131 like%2C transcript variant 2;transcript_id=NM_001399526.1;extra_copy_number=0
CM058243.1	Liftoff	exon	81937763	81937905	.	-	.	ID=exon-NM_001399526.1-21;Parent=rna-NM_001399526.1;Dbxref=GeneID:229473,GenBank:NM_001399526.1,MGI:MGI:2443399;gbkey=mRNA;gene=Tmem131l;product=transmembrane 131 like%2C transcript variant 2;transcript_id=NM_001399526.1;extra_copy_number=0
CM058243.1	Liftoff	exon	81939432	81939559	.	-	.	ID=exon-NM_001399526.1-20;Parent=rna-NM_001399526.1;Dbxref=GeneID:229473,GenBank:NM_001399526.1,MGI:MGI:2443399;gbkey=mRNA;gene=Tmem131l;product=transmembrane 131 like%2C transcript variant 2;transcript_id=NM_001399526.1;extra_copy_number=0
CM058243.1	Liftoff	exon	81941387	81941459	.	-	.	ID=exon-NM_001399526.1-19;Parent=rna-NM_001399526.1;Dbxref=GeneID:229473,GenBank:NM_001399526.1,MGI:MGI:2443399;gbkey=mRNA;gene=Tmem131l;product=transmembrane 131 like%2C transcript variant 2;transcript_id=NM_001399526.1;extra_copy_number=0
CM058243.1	Liftoff	exon	81942474	81942583	.	-	.	ID=exon-NM_001399526.1-18;Parent=rna-NM_001399526.1;Dbxref=GeneID:229473,GenBank:NM_001399526.1,MGI:MGI:2443399;gbkey=mRNA;gene=Tmem131l;product=transmembrane 131 like%2C transcript variant 2;transcript_id=NM_001399526.1;extra_copy_number=0
CM058243.1	Liftoff	exon	81943474	81943615	.	-	.	ID=exon-NM_001399526.1-17;Parent=rna-NM_001399526.1;Dbxref=GeneID:229473,GenBank:NM_001399526.1,MGI:MGI:2443399;gbkey=mRNA;gene=Tmem131l;product=transmembrane 131 like%2C transcript variant 2;transcript_id=NM_001399526.1;extra_copy_number=0
CM058243.1	Liftoff	exon	81945571	81945688	.	-	.	ID=exon-NM_001399526.1-16;Parent=rna-NM_001399526.1;Dbxref=GeneID:229473,GenBank:NM_001399526.1,MGI:MGI:2443399;gbkey=mRNA;gene=Tmem131l;product=transmembrane 131 like%2C transcript variant 2;transcript_id=NM_001399526.1;extra_copy_number=0
CM058243.1	Liftoff	exon	81946748	81946817	.	-	.	ID=exon-NM_001399526.1-15;Parent=rna-NM_001399526.1;Dbxref=GeneID:229473,GenBank:NM_001399526.1,MGI:MGI:2443399;gbkey=mRNA;gene=Tmem131l;product=transmembrane 131 like%2C transcript variant 2;transcript_id=NM_001399526.1;extra_copy_number=0
CM058243.1	Liftoff	exon	81948173	81948343	.	-	.	ID=exon-NM_001399526.1-14;Parent=rna-NM_001399526.1;Dbxref=GeneID:229473,GenBank:NM_001399526.1,MGI:MGI:2443399;gbkey=mRNA;gene=Tmem131l;product=transmembrane 131 like%2C transcript variant 2;transcript_id=NM_001399526.1;extra_copy_number=0
CM058243.1	Liftoff	exon	81948765	81948918	.	-	.	ID=exon-NM_001399526.1-13;Parent=rna-NM_001399526.1;Dbxref=GeneID:229473,GenBank:NM_001399526.1,MGI:MGI:2443399;gbkey=mRNA;gene=Tmem131l;product=transmembrane 131 like%2C transcript variant 2;transcript_id=NM_001399526.1;extra_copy_number=0
CM058243.1	Liftoff	exon	81949403	81949493	.	-	.	ID=exon-NM_001399526.1-12;Parent=rna-NM_001399526.1;Dbxref=GeneID:229473,GenBank:NM_001399526.1,MGI:MGI:2443399;gbkey=mRNA;gene=Tmem131l;product=transmembrane 131 like%2C transcript variant 2;transcript_id=NM_001399526.1;extra_copy_number=0
CM058243.1	Liftoff	exon	81951248	81951356	.	-	.	ID=exon-NM_001399526.1-11;Parent=rna-NM_001399526.1;Dbxref=GeneID:229473,GenBank:NM_001399526.1,MGI:MGI:2443399;gbkey=mRNA;gene=Tmem131l;product=transmembrane 131 like%2C transcript variant 2;transcript_id=NM_001399526.1;extra_copy_number=0
CM058243.1	Liftoff	exon	81951642	81951700	.	-	.	ID=exon-NM_001399526.1-10;Parent=rna-NM_001399526.1;Dbxref=GeneID:229473,GenBank:NM_001399526.1,MGI:MGI:2443399;gbkey=mRNA;gene=Tmem131l;product=transmembrane 131 like%2C transcript variant 2;transcript_id=NM_001399526.1;extra_copy_number=0
CM058243.1	Liftoff	exon	81953138	81953291	.	-	.	ID=exon-NM_001399526.1-9;Parent=rna-NM_001399526.1;Dbxref=GeneID:229473,GenBank:NM_001399526.1,MGI:MGI:2443399;gbkey=mRNA;gene=Tmem131l;product=transmembrane 131 like%2C transcript variant 2;transcript_id=NM_001399526.1;extra_copy_number=0
CM058243.1	Liftoff	exon	81953503	81953580	.	-	.	ID=exon-NM_001399526.1-8;Parent=rna-NM_001399526.1;Dbxref=GeneID:229473,GenBank:NM_001399526.1,MGI:MGI:2443399;gbkey=mRNA;gene=Tmem131l;product=transmembrane 131 like%2C transcript variant 2;transcript_id=NM_001399526.1;extra_copy_number=0
CM058243.1	Liftoff	exon	81971438	81971548	.	-	.	ID=exon-NM_001399526.1-7;Parent=rna-NM_001399526.1;Dbxref=GeneID:229473,GenBank:NM_001399526.1,MGI:MGI:2443399;gbkey=mRNA;gene=Tmem131l;product=transmembrane 131 like%2C transcript variant 2;transcript_id=NM_001399526.1;extra_copy_number=0
CM058243.1	Liftoff	exon	81972269	81972385	.	-	.	ID=exon-NM_001399526.1-6;Parent=rna-NM_001399526.1;Dbxref=GeneID:229473,GenBank:NM_001399526.1,MGI:MGI:2443399;gbkey=mRNA;gene=Tmem131l;product=transmembrane 131 like%2C transcript variant 2;transcript_id=NM_001399526.1;extra_copy_number=0
CM058243.1	Liftoff	exon	81973049	81973172	.	-	.	ID=exon-NM_001399526.1-5;Parent=rna-NM_001399526.1;Dbxref=GeneID:229473,GenBank:NM_001399526.1,MGI:MGI:2443399;gbkey=mRNA;gene=Tmem131l;product=transmembrane 131 like%2C transcript variant 2;transcript_id=NM_001399526.1;extra_copy_number=0
CM058243.1	Liftoff	exon	81978909	81978977	.	-	.	ID=exon-NM_001399526.1-4;Parent=rna-NM_001399526.1;Dbxref=GeneID:229473,GenBank:NM_001399526.1,MGI:MGI:2443399;gbkey=mRNA;gene=Tmem131l;product=transmembrane 131 like%2C transcript variant 2;transcript_id=NM_001399526.1;extra_copy_number=0
CM058243.1	Liftoff	exon	82042360	82042403	.	-	.	ID=exon-NM_001399526.1-3;Parent=rna-NM_001399526.1;Dbxref=GeneID:229473,GenBank:NM_001399526.1,MGI:MGI:2443399;gbkey=mRNA;gene=Tmem131l;product=transmembrane 131 like%2C transcript variant 2;transcript_id=NM_001399526.1;extra_copy_number=0
CM058243.1	Liftoff	exon	82050066	82050136	.	-	.	ID=exon-NM_001399526.1-2;Parent=rna-NM_001399526.1;Dbxref=GeneID:229473,GenBank:NM_001399526.1,MGI:MGI:2443399;gbkey=mRNA;gene=Tmem131l;product=transmembrane 131 like%2C transcript variant 2;transcript_id=NM_001399526.1;extra_copy_number=0
CM058243.1	Liftoff	exon	82050728	82050890	.	-	.	ID=exon-NM_001399526.1-1;Parent=rna-NM_001399526.1;Dbxref=GeneID:229473,GenBank:NM_001399526.1,MGI:MGI:2443399;gbkey=mRNA;gene=Tmem131l;product=transmembrane 131 like%2C transcript variant 2;transcript_id=NM_001399526.1;extra_copy_number=0
CM058243.1	Liftoff	CDS	81909092	81909364	.	-	.	ID=cds-NP_001386455.1;Parent=rna-NM_001399526.1;Dbxref=GeneID:229473,GenBank:NP_001386455.1,MGI:MGI:2443399;Name=NP_001386455.1;Note=isoform 2 precursor is encoded by transcript variant 2;gbkey=CDS;gene=Tmem131l;product=transmembrane protein 131-like isoform 2 precursor;protein_id=NP_001386455.1;extra_copy_number=0
CM058243.1	Liftoff	CDS	81909928	81910067	.	-	.	ID=cds-NP_001386455.1;Parent=rna-NM_001399526.1;Dbxref=GeneID:229473,GenBank:NP_001386455.1,MGI:MGI:2443399;Name=NP_001386455.1;Note=isoform 2 precursor is encoded by transcript variant 2;gbkey=CDS;gene=Tmem131l;product=transmembrane protein 131-like isoform 2 precursor;protein_id=NP_001386455.1;extra_copy_number=0
CM058243.1	Liftoff	CDS	81911078	81911169	.	-	.	ID=cds-NP_001386455.1;Parent=rna-NM_001399526.1;Dbxref=GeneID:229473,GenBank:NP_001386455.1,MGI:MGI:2443399;Name=NP_001386455.1;Note=isoform 2 precursor is encoded by transcript variant 2;gbkey=CDS;gene=Tmem131l;product=transmembrane protein 131-like isoform 2 precursor;protein_id=NP_001386455.1;extra_copy_number=0
CM058243.1	Liftoff	CDS	81912097	81912217	.	-	.	ID=cds-NP_001386455.1;Parent=rna-NM_001399526.1;Dbxref=GeneID:229473,GenBank:NP_001386455.1,MGI:MGI:2443399;Name=NP_001386455.1;Note=isoform 2 precursor is encoded by transcript variant 2;gbkey=CDS;gene=Tmem131l;product=transmembrane protein 131-like isoform 2 precursor;protein_id=NP_001386455.1;extra_copy_number=0
CM058243.1	Liftoff	CDS	81915784	81915866	.	-	.	ID=cds-NP_001386455.1;Parent=rna-NM_001399526.1;Dbxref=GeneID:229473,GenBank:NP_001386455.1,MGI:MGI:2443399;Name=NP_001386455.1;Note=isoform 2 precursor is encoded by transcript variant 2;gbkey=CDS;gene=Tmem131l;product=transmembrane protein 131-like isoform 2 precursor;protein_id=NP_001386455.1;extra_copy_number=0
CM058243.1	Liftoff	CDS	81917098	81917176	.	-	.	ID=cds-NP_001386455.1;Parent=rna-NM_001399526.1;Dbxref=GeneID:229473,GenBank:NP_001386455.1,MGI:MGI:2443399;Name=NP_001386455.1;Note=isoform 2 precursor is encoded by transcript variant 2;gbkey=CDS;gene=Tmem131l;product=transmembrane protein 131-like isoform 2 precursor;protein_id=NP_001386455.1;extra_copy_number=0
CM058243.1	Liftoff	CDS	81919903	81920085	.	-	.	ID=cds-NP_001386455.1;Parent=rna-NM_001399526.1;Dbxref=GeneID:229473,GenBank:NP_001386455.1,MGI:MGI:2443399;Name=NP_001386455.1;Note=isoform 2 precursor is encoded by transcript variant 2;gbkey=CDS;gene=Tmem131l;product=transmembrane protein 131-like isoform 2 precursor;protein_id=NP_001386455.1;extra_copy_number=0
CM058243.1	Liftoff	CDS	81921120	81921259	.	-	.	ID=cds-NP_001386455.1;Parent=rna-NM_001399526.1;Dbxref=GeneID:229473,GenBank:NP_001386455.1,MGI:MGI:2443399;Name=NP_001386455.1;Note=isoform 2 precursor is encoded by transcript variant 2;gbkey=CDS;gene=Tmem131l;product=transmembrane protein 131-like isoform 2 precursor;protein_id=NP_001386455.1;extra_copy_number=0
CM058243.1	Liftoff	CDS	81924015	81924139	.	-	.	ID=cds-NP_001386455.1;Parent=rna-NM_001399526.1;Dbxref=GeneID:229473,GenBank:NP_001386455.1,MGI:MGI:2443399;Name=NP_001386455.1;Note=isoform 2 precursor is encoded by transcript variant 2;gbkey=CDS;gene=Tmem131l;product=transmembrane protein 131-like isoform 2 precursor;protein_id=NP_001386455.1;extra_copy_number=0
CM058243.1	Liftoff	CDS	81930202	81930350	.	-	.	ID=cds-NP_001386455.1;Parent=rna-NM_001399526.1;Dbxref=GeneID:229473,GenBank:NP_001386455.1,MGI:MGI:2443399;Name=NP_001386455.1;Note=isoform 2 precursor is encoded by transcript variant 2;gbkey=CDS;gene=Tmem131l;product=transmembrane protein 131-like isoform 2 precursor;protein_id=NP_001386455.1;extra_copy_number=0
CM058243.1	Liftoff	CDS	81932691	81933313	.	-	.	ID=cds-NP_001386455.1;Parent=rna-NM_001399526.1;Dbxref=GeneID:229473,GenBank:NP_001386455.1,MGI:MGI:2443399;Name=NP_001386455.1;Note=isoform 2 precursor is encoded by transcript variant 2;gbkey=CDS;gene=Tmem131l;product=transmembrane protein 131-like isoform 2 precursor;protein_id=NP_001386455.1;extra_copy_number=0
CM058243.1	Liftoff	CDS	81933699	81933848	.	-	.	ID=cds-NP_001386455.1;Parent=rna-NM_001399526.1;Dbxref=GeneID:229473,GenBank:NP_001386455.1,MGI:MGI:2443399;Name=NP_001386455.1;Note=isoform 2 precursor is encoded by transcript variant 2;gbkey=CDS;gene=Tmem131l;product=transmembrane protein 131-like isoform 2 precursor;protein_id=NP_001386455.1;extra_copy_number=0
CM058243.1	Liftoff	CDS	81934739	81934924	.	-	.	ID=cds-NP_001386455.1;Parent=rna-NM_001399526.1;Dbxref=GeneID:229473,GenBank:NP_001386455.1,MGI:MGI:2443399;Name=NP_001386455.1;Note=isoform 2 precursor is encoded by transcript variant 2;gbkey=CDS;gene=Tmem131l;product=transmembrane protein 131-like isoform 2 precursor;protein_id=NP_001386455.1;extra_copy_number=0
CM058243.1	Liftoff	CDS	81936856	81937042	.	-	.	ID=cds-NP_001386455.1;Parent=rna-NM_001399526.1;Dbxref=GeneID:229473,GenBank:NP_001386455.1,MGI:MGI:2443399;Name=NP_001386455.1;Note=isoform 2 precursor is encoded by transcript variant 2;gbkey=CDS;gene=Tmem131l;product=transmembrane protein 131-like isoform 2 precursor;protein_id=NP_001386455.1;extra_copy_number=0
CM058243.1	Liftoff	CDS	81937763	81937905	.	-	.	ID=cds-NP_001386455.1;Parent=rna-NM_001399526.1;Dbxref=GeneID:229473,GenBank:NP_001386455.1,MGI:MGI:2443399;Name=NP_001386455.1;Note=isoform 2 precursor is encoded by transcript variant 2;gbkey=CDS;gene=Tmem131l;product=transmembrane protein 131-like isoform 2 precursor;protein_id=NP_001386455.1;extra_copy_number=0
CM058243.1	Liftoff	CDS	81939432	81939559	.	-	.	ID=cds-NP_001386455.1;Parent=rna-NM_001399526.1;Dbxref=GeneID:229473,GenBank:NP_001386455.1,MGI:MGI:2443399;Name=NP_001386455.1;Note=isoform 2 precursor is encoded by transcript variant 2;gbkey=CDS;gene=Tmem131l;product=transmembrane protein 131-like isoform 2 precursor;protein_id=NP_001386455.1;extra_copy_number=0
CM058243.1	Liftoff	CDS	81941387	81941459	.	-	.	ID=cds-NP_001386455.1;Parent=rna-NM_001399526.1;Dbxref=GeneID:229473,GenBank:NP_001386455.1,MGI:MGI:2443399;Name=NP_001386455.1;Note=isoform 2 precursor is encoded by transcript variant 2;gbkey=CDS;gene=Tmem131l;product=transmembrane protein 131-like isoform 2 precursor;protein_id=NP_001386455.1;extra_copy_number=0
CM058243.1	Liftoff	CDS	81942474	81942583	.	-	.	ID=cds-NP_001386455.1;Parent=rna-NM_001399526.1;Dbxref=GeneID:229473,GenBank:NP_001386455.1,MGI:MGI:2443399;Name=NP_001386455.1;Note=isoform 2 precursor is encoded by transcript variant 2;gbkey=CDS;gene=Tmem131l;product=transmembrane protein 131-like isoform 2 precursor;protein_id=NP_001386455.1;extra_copy_number=0
CM058243.1	Liftoff	CDS	81943474	81943615	.	-	.	ID=cds-NP_001386455.1;Parent=rna-NM_001399526.1;Dbxref=GeneID:229473,GenBank:NP_001386455.1,MGI:MGI:2443399;Name=NP_001386455.1;Note=isoform 2 precursor is encoded by transcript variant 2;gbkey=CDS;gene=Tmem131l;product=transmembrane protein 131-like isoform 2 precursor;protein_id=NP_001386455.1;extra_copy_number=0
CM058243.1	Liftoff	CDS	81945571	81945688	.	-	.	ID=cds-NP_001386455.1;Parent=rna-NM_001399526.1;Dbxref=GeneID:229473,GenBank:NP_001386455.1,MGI:MGI:2443399;Name=NP_001386455.1;Note=isoform 2 precursor is encoded by transcript variant 2;gbkey=CDS;gene=Tmem131l;product=transmembrane protein 131-like isoform 2 precursor;protein_id=NP_001386455.1;extra_copy_number=0
CM058243.1	Liftoff	CDS	81946748	81946817	.	-	.	ID=cds-NP_001386455.1;Parent=rna-NM_001399526.1;Dbxref=GeneID:229473,GenBank:NP_001386455.1,MGI:MGI:2443399;Name=NP_001386455.1;Note=isoform 2 precursor is encoded by transcript variant 2;gbkey=CDS;gene=Tmem131l;product=transmembrane protein 131-like isoform 2 precursor;protein_id=NP_001386455.1;extra_copy_number=0
CM058243.1	Liftoff	CDS	81948173	81948343	.	-	.	ID=cds-NP_001386455.1;Parent=rna-NM_001399526.1;Dbxref=GeneID:229473,GenBank:NP_001386455.1,MGI:MGI:2443399;Name=NP_001386455.1;Note=isoform 2 precursor is encoded by transcript variant 2;gbkey=CDS;gene=Tmem131l;product=transmembrane protein 131-like isoform 2 precursor;protein_id=NP_001386455.1;extra_copy_number=0
CM058243.1	Liftoff	CDS	81948765	81948918	.	-	.	ID=cds-NP_001386455.1;Parent=rna-NM_001399526.1;Dbxref=GeneID:229473,GenBank:NP_001386455.1,MGI:MGI:2443399;Name=NP_001386455.1;Note=isoform 2 precursor is encoded by transcript variant 2;gbkey=CDS;gene=Tmem131l;product=transmembrane protein 131-like isoform 2 precursor;protein_id=NP_001386455.1;extra_copy_number=0
CM058243.1	Liftoff	CDS	81949403	81949493	.	-	.	ID=cds-NP_001386455.1;Parent=rna-NM_001399526.1;Dbxref=GeneID:229473,GenBank:NP_001386455.1,MGI:MGI:2443399;Name=NP_001386455.1;Note=isoform 2 precursor is encoded by transcript variant 2;gbkey=CDS;gene=Tmem131l;product=transmembrane protein 131-like isoform 2 precursor;protein_id=NP_001386455.1;extra_copy_number=0
CM058243.1	Liftoff	CDS	81951248	81951356	.	-	.	ID=cds-NP_001386455.1;Parent=rna-NM_001399526.1;Dbxref=GeneID:229473,GenBank:NP_001386455.1,MGI:MGI:2443399;Name=NP_001386455.1;Note=isoform 2 precursor is encoded by transcript variant 2;gbkey=CDS;gene=Tmem131l;product=transmembrane protein 131-like isoform 2 precursor;protein_id=NP_001386455.1;extra_copy_number=0
CM058243.1	Liftoff	CDS	81951642	81951700	.	-	.	ID=cds-NP_001386455.1;Parent=rna-NM_001399526.1;Dbxref=GeneID:229473,GenBank:NP_001386455.1,MGI:MGI:2443399;Name=NP_001386455.1;Note=isoform 2 precursor is encoded by transcript variant 2;gbkey=CDS;gene=Tmem131l;product=transmembrane protein 131-like isoform 2 precursor;protein_id=NP_001386455.1;extra_copy_number=0
CM058243.1	Liftoff	CDS	81953138	81953291	.	-	.	ID=cds-NP_001386455.1;Parent=rna-NM_001399526.1;Dbxref=GeneID:229473,GenBank:NP_001386455.1,MGI:MGI:2443399;Name=NP_001386455.1;Note=isoform 2 precursor is encoded by transcript variant 2;gbkey=CDS;gene=Tmem131l;product=transmembrane protein 131-like isoform 2 precursor;protein_id=NP_001386455.1;extra_copy_number=0
CM058243.1	Liftoff	CDS	81953503	81953580	.	-	.	ID=cds-NP_001386455.1;Parent=rna-NM_001399526.1;Dbxref=GeneID:229473,GenBank:NP_001386455.1,MGI:MGI:2443399;Name=NP_001386455.1;Note=isoform 2 precursor is encoded by transcript variant 2;gbkey=CDS;gene=Tmem131l;product=transmembrane protein 131-like isoform 2 precursor;protein_id=NP_001386455.1;extra_copy_number=0
CM058243.1	Liftoff	CDS	81971438	81971548	.	-	.	ID=cds-NP_001386455.1;Parent=rna-NM_001399526.1;Dbxref=GeneID:229473,GenBank:NP_001386455.1,MGI:MGI:2443399;Name=NP_001386455.1;Note=isoform 2 precursor is encoded by transcript variant 2;gbkey=CDS;gene=Tmem131l;product=transmembrane protein 131-like isoform 2 precursor;protein_id=NP_001386455.1;extra_copy_number=0
CM058243.1	Liftoff	CDS	81972269	81972385	.	-	.	ID=cds-NP_001386455.1;Parent=rna-NM_001399526.1;Dbxref=GeneID:229473,GenBank:NP_001386455.1,MGI:MGI:2443399;Name=NP_001386455.1;Note=isoform 2 precursor is encoded by transcript variant 2;gbkey=CDS;gene=Tmem131l;product=transmembrane protein 131-like isoform 2 precursor;protein_id=NP_001386455.1;extra_copy_number=0
CM058243.1	Liftoff	CDS	81973049	81973172	.	-	.	ID=cds-NP_001386455.1;Parent=rna-NM_001399526.1;Dbxref=GeneID:229473,GenBank:NP_001386455.1,MGI:MGI:2443399;Name=NP_001386455.1;Note=isoform 2 precursor is encoded by transcript variant 2;gbkey=CDS;gene=Tmem131l;product=transmembrane protein 131-like isoform 2 precursor;protein_id=NP_001386455.1;extra_copy_number=0
CM058243.1	Liftoff	CDS	81978909	81978977	.	-	.	ID=cds-NP_001386455.1;Parent=rna-NM_001399526.1;Dbxref=GeneID:229473,GenBank:NP_001386455.1,MGI:MGI:2443399;Name=NP_001386455.1;Note=isoform 2 precursor is encoded by transcript variant 2;gbkey=CDS;gene=Tmem131l;product=transmembrane protein 131-like isoform 2 precursor;protein_id=NP_001386455.1;extra_copy_number=0
CM058243.1	Liftoff	CDS	82042360	82042403	.	-	.	ID=cds-NP_001386455.1;Parent=rna-NM_001399526.1;Dbxref=GeneID:229473,GenBank:NP_001386455.1,MGI:MGI:2443399;Name=NP_001386455.1;Note=isoform 2 precursor is encoded by transcript variant 2;gbkey=CDS;gene=Tmem131l;product=transmembrane protein 131-like isoform 2 precursor;protein_id=NP_001386455.1;extra_copy_number=0
CM058243.1	Liftoff	CDS	82050066	82050136	.	-	.	ID=cds-NP_001386455.1;Parent=rna-NM_001399526.1;Dbxref=GeneID:229473,GenBank:NP_001386455.1,MGI:MGI:2443399;Name=NP_001386455.1;Note=isoform 2 precursor is encoded by transcript variant 2;gbkey=CDS;gene=Tmem131l;product=transmembrane protein 131-like isoform 2 precursor;protein_id=NP_001386455.1;extra_copy_number=0
CM058243.1	Liftoff	CDS	82050728	82050851	.	-	.	ID=cds-NP_001386455.1;Parent=rna-NM_001399526.1;Dbxref=GeneID:229473,GenBank:NP_001386455.1,MGI:MGI:2443399;Name=NP_001386455.1;Note=isoform 2 precursor is encoded by transcript variant 2;gbkey=CDS;gene=Tmem131l;product=transmembrane protein 131-like isoform 2 precursor;protein_id=NP_001386455.1;extra_copy_number=0
CM058243.1	Liftoff	mRNA	81908399	82050890	.	-	.	ID=rna-NM_172681.5;Parent=gene-Tmem131l;Dbxref=GeneID:229473,GenBank:NM_172681.5,MGI:MGI:2443399;Name=NM_172681.5;gbkey=mRNA;gene=Tmem131l;product=transmembrane 131 like%2C transcript variant 1;tag=RefSeq Select;transcript_id=NM_172681.5;matches_ref_protein=True;valid_ORF=True;extra_copy_number=0
CM058243.1	Liftoff	exon	81908399	81909364	.	-	.	ID=exon-NM_172681.5-35;Parent=rna-NM_172681.5;Dbxref=GeneID:229473,GenBank:NM_172681.5,MGI:MGI:2443399;gbkey=mRNA;gene=Tmem131l;product=transmembrane 131 like%2C transcript variant 1;tag=RefSeq Select;transcript_id=NM_172681.5;extra_copy_number=0
CM058243.1	Liftoff	exon	81909928	81910067	.	-	.	ID=exon-NM_172681.5-34;Parent=rna-NM_172681.5;Dbxref=GeneID:229473,GenBank:NM_172681.5,MGI:MGI:2443399;gbkey=mRNA;gene=Tmem131l;product=transmembrane 131 like%2C transcript variant 1;tag=RefSeq Select;transcript_id=NM_172681.5;extra_copy_number=0
CM058243.1	Liftoff	exon	81911078	81911169	.	-	.	ID=exon-NM_172681.5-33;Parent=rna-NM_172681.5;Dbxref=GeneID:229473,GenBank:NM_172681.5,MGI:MGI:2443399;gbkey=mRNA;gene=Tmem131l;product=transmembrane 131 like%2C transcript variant 1;tag=RefSeq Select;transcript_id=NM_172681.5;extra_copy_number=0
CM058243.1	Liftoff	exon	81912097	81912217	.	-	.	ID=exon-NM_172681.5-32;Parent=rna-NM_172681.5;Dbxref=GeneID:229473,GenBank:NM_172681.5,MGI:MGI:2443399;gbkey=mRNA;gene=Tmem131l;product=transmembrane 131 like%2C transcript variant 1;tag=RefSeq Select;transcript_id=NM_172681.5;extra_copy_number=0
CM058243.1	Liftoff	exon	81915784	81915866	.	-	.	ID=exon-NM_172681.5-31;Parent=rna-NM_172681.5;Dbxref=GeneID:229473,GenBank:NM_172681.5,MGI:MGI:2443399;gbkey=mRNA;gene=Tmem131l;product=transmembrane 131 like%2C transcript variant 1;tag=RefSeq Select;transcript_id=NM_172681.5;extra_copy_number=0
CM058243.1	Liftoff	exon	81917098	81917176	.	-	.	ID=exon-NM_172681.5-30;Parent=rna-NM_172681.5;Dbxref=GeneID:229473,GenBank:NM_172681.5,MGI:MGI:2443399;gbkey=mRNA;gene=Tmem131l;product=transmembrane 131 like%2C transcript variant 1;tag=RefSeq Select;transcript_id=NM_172681.5;extra_copy_number=0
CM058243.1	Liftoff	exon	81919903	81920085	.	-	.	ID=exon-NM_172681.5-29;Parent=rna-NM_172681.5;Dbxref=GeneID:229473,GenBank:NM_172681.5,MGI:MGI:2443399;gbkey=mRNA;gene=Tmem131l;product=transmembrane 131 like%2C transcript variant 1;tag=RefSeq Select;transcript_id=NM_172681.5;extra_copy_number=0
CM058243.1	Liftoff	exon	81921120	81921259	.	-	.	ID=exon-NM_172681.5-28;Parent=rna-NM_172681.5;Dbxref=GeneID:229473,GenBank:NM_172681.5,MGI:MGI:2443399;gbkey=mRNA;gene=Tmem131l;product=transmembrane 131 like%2C transcript variant 1;tag=RefSeq Select;transcript_id=NM_172681.5;extra_copy_number=0
CM058243.1	Liftoff	exon	81924015	81924139	.	-	.	ID=exon-NM_172681.5-27;Parent=rna-NM_172681.5;Dbxref=GeneID:229473,GenBank:NM_172681.5,MGI:MGI:2443399;gbkey=mRNA;gene=Tmem131l;product=transmembrane 131 like%2C transcript variant 1;tag=RefSeq Select;transcript_id=NM_172681.5;extra_copy_number=0
CM058243.1	Liftoff	exon	81930202	81930350	.	-	.	ID=exon-NM_172681.5-26;Parent=rna-NM_172681.5;Dbxref=GeneID:229473,GenBank:NM_172681.5,MGI:MGI:2443399;gbkey=mRNA;gene=Tmem131l;product=transmembrane 131 like%2C transcript variant 1;tag=RefSeq Select;transcript_id=NM_172681.5;extra_copy_number=0
CM058243.1	Liftoff	exon	81932691	81933313	.	-	.	ID=exon-NM_172681.5-25;Parent=rna-NM_172681.5;Dbxref=GeneID:229473,GenBank:NM_172681.5,MGI:MGI:2443399;gbkey=mRNA;gene=Tmem131l;product=transmembrane 131 like%2C transcript variant 1;tag=RefSeq Select;transcript_id=NM_172681.5;extra_copy_number=0
CM058243.1	Liftoff	exon	81933699	81933848	.	-	.	ID=exon-NM_172681.5-24;Parent=rna-NM_172681.5;Dbxref=GeneID:229473,GenBank:NM_172681.5,MGI:MGI:2443399;gbkey=mRNA;gene=Tmem131l;product=transmembrane 131 like%2C transcript variant 1;tag=RefSeq Select;transcript_id=NM_172681.5;extra_copy_number=0
CM058243.1	Liftoff	exon	81934739	81934924	.	-	.	ID=exon-NM_172681.5-23;Parent=rna-NM_172681.5;Dbxref=GeneID:229473,GenBank:NM_172681.5,MGI:MGI:2443399;gbkey=mRNA;gene=Tmem131l;product=transmembrane 131 like%2C transcript variant 1;tag=RefSeq Select;transcript_id=NM_172681.5;extra_copy_number=0
CM058243.1	Liftoff	exon	81936856	81937042	.	-	.	ID=exon-NM_172681.5-22;Parent=rna-NM_172681.5;Dbxref=GeneID:229473,GenBank:NM_172681.5,MGI:MGI:2443399;gbkey=mRNA;gene=Tmem131l;product=transmembrane 131 like%2C transcript variant 1;tag=RefSeq Select;transcript_id=NM_172681.5;extra_copy_number=0
CM058243.1	Liftoff	exon	81937763	81937905	.	-	.	ID=exon-NM_172681.5-21;Parent=rna-NM_172681.5;Dbxref=GeneID:229473,GenBank:NM_172681.5,MGI:MGI:2443399;gbkey=mRNA;gene=Tmem131l;product=transmembrane 131 like%2C transcript variant 1;tag=RefSeq Select;transcript_id=NM_172681.5;extra_copy_number=0
CM058243.1	Liftoff	exon	81939432	81939559	.	-	.	ID=exon-NM_172681.5-20;Parent=rna-NM_172681.5;Dbxref=GeneID:229473,GenBank:NM_172681.5,MGI:MGI:2443399;gbkey=mRNA;gene=Tmem131l;product=transmembrane 131 like%2C transcript variant 1;tag=RefSeq Select;transcript_id=NM_172681.5;extra_copy_number=0
CM058243.1	Liftoff	exon	81941387	81941459	.	-	.	ID=exon-NM_172681.5-19;Parent=rna-NM_172681.5;Dbxref=GeneID:229473,GenBank:NM_172681.5,MGI:MGI:2443399;gbkey=mRNA;gene=Tmem131l;product=transmembrane 131 like%2C transcript variant 1;tag=RefSeq Select;transcript_id=NM_172681.5;extra_copy_number=0
CM058243.1	Liftoff	exon	81942474	81942583	.	-	.	ID=exon-NM_172681.5-18;Parent=rna-NM_172681.5;Dbxref=GeneID:229473,GenBank:NM_172681.5,MGI:MGI:2443399;gbkey=mRNA;gene=Tmem131l;product=transmembrane 131 like%2C transcript variant 1;tag=RefSeq Select;transcript_id=NM_172681.5;extra_copy_number=0
CM058243.1	Liftoff	exon	81943474	81943615	.	-	.	ID=exon-NM_172681.5-17;Parent=rna-NM_172681.5;Dbxref=GeneID:229473,GenBank:NM_172681.5,MGI:MGI:2443399;gbkey=mRNA;gene=Tmem131l;product=transmembrane 131 like%2C transcript variant 1;tag=RefSeq Select;transcript_id=NM_172681.5;extra_copy_number=0
CM058243.1	Liftoff	exon	81945571	81945688	.	-	.	ID=exon-NM_172681.5-16;Parent=rna-NM_172681.5;Dbxref=GeneID:229473,GenBank:NM_172681.5,MGI:MGI:2443399;gbkey=mRNA;gene=Tmem131l;product=transmembrane 131 like%2C transcript variant 1;tag=RefSeq Select;transcript_id=NM_172681.5;extra_copy_number=0
CM058243.1	Liftoff	exon	81946748	81946817	.	-	.	ID=exon-NM_172681.5-15;Parent=rna-NM_172681.5;Dbxref=GeneID:229473,GenBank:NM_172681.5,MGI:MGI:2443399;gbkey=mRNA;gene=Tmem131l;product=transmembrane 131 like%2C transcript variant 1;tag=RefSeq Select;transcript_id=NM_172681.5;extra_copy_number=0
CM058243.1	Liftoff	exon	81948173	81948343	.	-	.	ID=exon-NM_172681.5-14;Parent=rna-NM_172681.5;Dbxref=GeneID:229473,GenBank:NM_172681.5,MGI:MGI:2443399;gbkey=mRNA;gene=Tmem131l;product=transmembrane 131 like%2C transcript variant 1;tag=RefSeq Select;transcript_id=NM_172681.5;extra_copy_number=0
CM058243.1	Liftoff	exon	81948765	81948918	.	-	.	ID=exon-NM_172681.5-13;Parent=rna-NM_172681.5;Dbxref=GeneID:229473,GenBank:NM_172681.5,MGI:MGI:2443399;gbkey=mRNA;gene=Tmem131l;product=transmembrane 131 like%2C transcript variant 1;tag=RefSeq Select;transcript_id=NM_172681.5;extra_copy_number=0
CM058243.1	Liftoff	exon	81949403	81949496	.	-	.	ID=exon-NM_172681.5-12;Parent=rna-NM_172681.5;Dbxref=GeneID:229473,GenBank:NM_172681.5,MGI:MGI:2443399;gbkey=mRNA;gene=Tmem131l;product=transmembrane 131 like%2C transcript variant 1;tag=RefSeq Select;transcript_id=NM_172681.5;extra_copy_number=0
CM058243.1	Liftoff	exon	81951248	81951356	.	-	.	ID=exon-NM_172681.5-11;Parent=rna-NM_172681.5;Dbxref=GeneID:229473,GenBank:NM_172681.5,MGI:MGI:2443399;gbkey=mRNA;gene=Tmem131l;product=transmembrane 131 like%2C transcript variant 1;tag=RefSeq Select;transcript_id=NM_172681.5;extra_copy_number=0
CM058243.1	Liftoff	exon	81951642	81951700	.	-	.	ID=exon-NM_172681.5-10;Parent=rna-NM_172681.5;Dbxref=GeneID:229473,GenBank:NM_172681.5,MGI:MGI:2443399;gbkey=mRNA;gene=Tmem131l;product=transmembrane 131 like%2C transcript variant 1;tag=RefSeq Select;transcript_id=NM_172681.5;extra_copy_number=0
CM058243.1	Liftoff	exon	81953138	81953291	.	-	.	ID=exon-NM_172681.5-9;Parent=rna-NM_172681.5;Dbxref=GeneID:229473,GenBank:NM_172681.5,MGI:MGI:2443399;gbkey=mRNA;gene=Tmem131l;product=transmembrane 131 like%2C transcript variant 1;tag=RefSeq Select;transcript_id=NM_172681.5;extra_copy_number=0
CM058243.1	Liftoff	exon	81953503	81953580	.	-	.	ID=exon-NM_172681.5-8;Parent=rna-NM_172681.5;Dbxref=GeneID:229473,GenBank:NM_172681.5,MGI:MGI:2443399;gbkey=mRNA;gene=Tmem131l;product=transmembrane 131 like%2C transcript variant 1;tag=RefSeq Select;transcript_id=NM_172681.5;extra_copy_number=0
CM058243.1	Liftoff	exon	81971438	81971548	.	-	.	ID=exon-NM_172681.5-7;Parent=rna-NM_172681.5;Dbxref=GeneID:229473,GenBank:NM_172681.5,MGI:MGI:2443399;gbkey=mRNA;gene=Tmem131l;product=transmembrane 131 like%2C transcript variant 1;tag=RefSeq Select;transcript_id=NM_172681.5;extra_copy_number=0
CM058243.1	Liftoff	exon	81972269	81972385	.	-	.	ID=exon-NM_172681.5-6;Parent=rna-NM_172681.5;Dbxref=GeneID:229473,GenBank:NM_172681.5,MGI:MGI:2443399;gbkey=mRNA;gene=Tmem131l;product=transmembrane 131 like%2C transcript variant 1;tag=RefSeq Select;transcript_id=NM_172681.5;extra_copy_number=0
CM058243.1	Liftoff	exon	81973049	81973172	.	-	.	ID=exon-NM_172681.5-5;Parent=rna-NM_172681.5;Dbxref=GeneID:229473,GenBank:NM_172681.5,MGI:MGI:2443399;gbkey=mRNA;gene=Tmem131l;product=transmembrane 131 like%2C transcript variant 1;tag=RefSeq Select;transcript_id=NM_172681.5;extra_copy_number=0
CM058243.1	Liftoff	exon	81978909	81978977	.	-	.	ID=exon-NM_172681.5-4;Parent=rna-NM_172681.5;Dbxref=GeneID:229473,GenBank:NM_172681.5,MGI:MGI:2443399;gbkey=mRNA;gene=Tmem131l;product=transmembrane 131 like%2C transcript variant 1;tag=RefSeq Select;transcript_id=NM_172681.5;extra_copy_number=0
CM058243.1	Liftoff	exon	82042360	82042403	.	-	.	ID=exon-NM_172681.5-3;Parent=rna-NM_172681.5;Dbxref=GeneID:229473,GenBank:NM_172681.5,MGI:MGI:2443399;gbkey=mRNA;gene=Tmem131l;product=transmembrane 131 like%2C transcript variant 1;tag=RefSeq Select;transcript_id=NM_172681.5;extra_copy_number=0
CM058243.1	Liftoff	exon	82050066	82050136	.	-	.	ID=exon-NM_172681.5-2;Parent=rna-NM_172681.5;Dbxref=GeneID:229473,GenBank:NM_172681.5,MGI:MGI:2443399;gbkey=mRNA;gene=Tmem131l;product=transmembrane 131 like%2C transcript variant 1;tag=RefSeq Select;transcript_id=NM_172681.5;extra_copy_number=0
CM058243.1	Liftoff	exon	82050728	82050890	.	-	.	ID=exon-NM_172681.5-1;Parent=rna-NM_172681.5;Dbxref=GeneID:229473,GenBank:NM_172681.5,MGI:MGI:2443399;gbkey=mRNA;gene=Tmem131l;product=transmembrane 131 like%2C transcript variant 1;tag=RefSeq Select;transcript_id=NM_172681.5;extra_copy_number=0
CM058243.1	Liftoff	CDS	81909092	81909364	.	-	.	ID=cds-NP_766269.3;Parent=rna-NM_172681.5;Dbxref=CCDS:CCDS38463.1,GeneID:229473,GenBank:NP_766269.3,MGI:MGI:2443399;Name=NP_766269.3;Note=isoform 1 precursor is encoded by transcript variant 1;gbkey=CDS;gene=Tmem131l;product=transmembrane protein 131-like isoform 1 precursor;protein_id=NP_766269.3;tag=RefSeq Select;extra_copy_number=0
CM058243.1	Liftoff	CDS	81909928	81910067	.	-	.	ID=cds-NP_766269.3;Parent=rna-NM_172681.5;Dbxref=CCDS:CCDS38463.1,GeneID:229473,GenBank:NP_766269.3,MGI:MGI:2443399;Name=NP_766269.3;Note=isoform 1 precursor is encoded by transcript variant 1;gbkey=CDS;gene=Tmem131l;product=transmembrane protein 131-like isoform 1 precursor;protein_id=NP_766269.3;tag=RefSeq Select;extra_copy_number=0
CM058243.1	Liftoff	CDS	81911078	81911169	.	-	.	ID=cds-NP_766269.3;Parent=rna-NM_172681.5;Dbxref=CCDS:CCDS38463.1,GeneID:229473,GenBank:NP_766269.3,MGI:MGI:2443399;Name=NP_766269.3;Note=isoform 1 precursor is encoded by transcript variant 1;gbkey=CDS;gene=Tmem131l;product=transmembrane protein 131-like isoform 1 precursor;protein_id=NP_766269.3;tag=RefSeq Select;extra_copy_number=0
CM058243.1	Liftoff	CDS	81912097	81912217	.	-	.	ID=cds-NP_766269.3;Parent=rna-NM_172681.5;Dbxref=CCDS:CCDS38463.1,GeneID:229473,GenBank:NP_766269.3,MGI:MGI:2443399;Name=NP_766269.3;Note=isoform 1 precursor is encoded by transcript variant 1;gbkey=CDS;gene=Tmem131l;product=transmembrane protein 131-like isoform 1 precursor;protein_id=NP_766269.3;tag=RefSeq Select;extra_copy_number=0
CM058243.1	Liftoff	CDS	81915784	81915866	.	-	.	ID=cds-NP_766269.3;Parent=rna-NM_172681.5;Dbxref=CCDS:CCDS38463.1,GeneID:229473,GenBank:NP_766269.3,MGI:MGI:2443399;Name=NP_766269.3;Note=isoform 1 precursor is encoded by transcript variant 1;gbkey=CDS;gene=Tmem131l;product=transmembrane protein 131-like isoform 1 precursor;protein_id=NP_766269.3;tag=RefSeq Select;extra_copy_number=0
CM058243.1	Liftoff	CDS	81917098	81917176	.	-	.	ID=cds-NP_766269.3;Parent=rna-NM_172681.5;Dbxref=CCDS:CCDS38463.1,GeneID:229473,GenBank:NP_766269.3,MGI:MGI:2443399;Name=NP_766269.3;Note=isoform 1 precursor is encoded by transcript variant 1;gbkey=CDS;gene=Tmem131l;product=transmembrane protein 131-like isoform 1 precursor;protein_id=NP_766269.3;tag=RefSeq Select;extra_copy_number=0
CM058243.1	Liftoff	CDS	81919903	81920085	.	-	.	ID=cds-NP_766269.3;Parent=rna-NM_172681.5;Dbxref=CCDS:CCDS38463.1,GeneID:229473,GenBank:NP_766269.3,MGI:MGI:2443399;Name=NP_766269.3;Note=isoform 1 precursor is encoded by transcript variant 1;gbkey=CDS;gene=Tmem131l;product=transmembrane protein 131-like isoform 1 precursor;protein_id=NP_766269.3;tag=RefSeq Select;extra_copy_number=0
CM058243.1	Liftoff	CDS	81921120	81921259	.	-	.	ID=cds-NP_766269.3;Parent=rna-NM_172681.5;Dbxref=CCDS:CCDS38463.1,GeneID:229473,GenBank:NP_766269.3,MGI:MGI:2443399;Name=NP_766269.3;Note=isoform 1 precursor is encoded by transcript variant 1;gbkey=CDS;gene=Tmem131l;product=transmembrane protein 131-like isoform 1 precursor;protein_id=NP_766269.3;tag=RefSeq Select;extra_copy_number=0
CM058243.1	Liftoff	CDS	81924015	81924139	.	-	.	ID=cds-NP_766269.3;Parent=rna-NM_172681.5;Dbxref=CCDS:CCDS38463.1,GeneID:229473,GenBank:NP_766269.3,MGI:MGI:2443399;Name=NP_766269.3;Note=isoform 1 precursor is encoded by transcript variant 1;gbkey=CDS;gene=Tmem131l;product=transmembrane protein 131-like isoform 1 precursor;protein_id=NP_766269.3;tag=RefSeq Select;extra_copy_number=0
CM058243.1	Liftoff	CDS	81930202	81930350	.	-	.	ID=cds-NP_766269.3;Parent=rna-NM_172681.5;Dbxref=CCDS:CCDS38463.1,GeneID:229473,GenBank:NP_766269.3,MGI:MGI:2443399;Name=NP_766269.3;Note=isoform 1 precursor is encoded by transcript variant 1;gbkey=CDS;gene=Tmem131l;product=transmembrane protein 131-like isoform 1 precursor;protein_id=NP_766269.3;tag=RefSeq Select;extra_copy_number=0
CM058243.1	Liftoff	CDS	81932691	81933313	.	-	.	ID=cds-NP_766269.3;Parent=rna-NM_172681.5;Dbxref=CCDS:CCDS38463.1,GeneID:229473,GenBank:NP_766269.3,MGI:MGI:2443399;Name=NP_766269.3;Note=isoform 1 precursor is encoded by transcript variant 1;gbkey=CDS;gene=Tmem131l;product=transmembrane protein 131-like isoform 1 precursor;protein_id=NP_766269.3;tag=RefSeq Select;extra_copy_number=0
CM058243.1	Liftoff	CDS	81933699	81933848	.	-	.	ID=cds-NP_766269.3;Parent=rna-NM_172681.5;Dbxref=CCDS:CCDS38463.1,GeneID:229473,GenBank:NP_766269.3,MGI:MGI:2443399;Name=NP_766269.3;Note=isoform 1 precursor is encoded by transcript variant 1;gbkey=CDS;gene=Tmem131l;product=transmembrane protein 131-like isoform 1 precursor;protein_id=NP_766269.3;tag=RefSeq Select;extra_copy_number=0
CM058243.1	Liftoff	CDS	81934739	81934924	.	-	.	ID=cds-NP_766269.3;Parent=rna-NM_172681.5;Dbxref=CCDS:CCDS38463.1,GeneID:229473,GenBank:NP_766269.3,MGI:MGI:2443399;Name=NP_766269.3;Note=isoform 1 precursor is encoded by transcript variant 1;gbkey=CDS;gene=Tmem131l;product=transmembrane protein 131-like isoform 1 precursor;protein_id=NP_766269.3;tag=RefSeq Select;extra_copy_number=0
CM058243.1	Liftoff	CDS	81936856	81937042	.	-	.	ID=cds-NP_766269.3;Parent=rna-NM_172681.5;Dbxref=CCDS:CCDS38463.1,GeneID:229473,GenBank:NP_766269.3,MGI:MGI:2443399;Name=NP_766269.3;Note=isoform 1 precursor is encoded by transcript variant 1;gbkey=CDS;gene=Tmem131l;product=transmembrane protein 131-like isoform 1 precursor;protein_id=NP_766269.3;tag=RefSeq Select;extra_copy_number=0
CM058243.1	Liftoff	CDS	81937763	81937905	.	-	.	ID=cds-NP_766269.3;Parent=rna-NM_172681.5;Dbxref=CCDS:CCDS38463.1,GeneID:229473,GenBank:NP_766269.3,MGI:MGI:2443399;Name=NP_766269.3;Note=isoform 1 precursor is encoded by transcript variant 1;gbkey=CDS;gene=Tmem131l;product=transmembrane protein 131-like isoform 1 precursor;protein_id=NP_766269.3;tag=RefSeq Select;extra_copy_number=0
CM058243.1	Liftoff	CDS	81939432	81939559	.	-	.	ID=cds-NP_766269.3;Parent=rna-NM_172681.5;Dbxref=CCDS:CCDS38463.1,GeneID:229473,GenBank:NP_766269.3,MGI:MGI:2443399;Name=NP_766269.3;Note=isoform 1 precursor is encoded by transcript variant 1;gbkey=CDS;gene=Tmem131l;product=transmembrane protein 131-like isoform 1 precursor;protein_id=NP_766269.3;tag=RefSeq Select;extra_copy_number=0
CM058243.1	Liftoff	CDS	81941387	81941459	.	-	.	ID=cds-NP_766269.3;Parent=rna-NM_172681.5;Dbxref=CCDS:CCDS38463.1,GeneID:229473,GenBank:NP_766269.3,MGI:MGI:2443399;Name=NP_766269.3;Note=isoform 1 precursor is encoded by transcript variant 1;gbkey=CDS;gene=Tmem131l;product=transmembrane protein 131-like isoform 1 precursor;protein_id=NP_766269.3;tag=RefSeq Select;extra_copy_number=0
CM058243.1	Liftoff	CDS	81942474	81942583	.	-	.	ID=cds-NP_766269.3;Parent=rna-NM_172681.5;Dbxref=CCDS:CCDS38463.1,GeneID:229473,GenBank:NP_766269.3,MGI:MGI:2443399;Name=NP_766269.3;Note=isoform 1 precursor is encoded by transcript variant 1;gbkey=CDS;gene=Tmem131l;product=transmembrane protein 131-like isoform 1 precursor;protein_id=NP_766269.3;tag=RefSeq Select;extra_copy_number=0
CM058243.1	Liftoff	CDS	81943474	81943615	.	-	.	ID=cds-NP_766269.3;Parent=rna-NM_172681.5;Dbxref=CCDS:CCDS38463.1,GeneID:229473,GenBank:NP_766269.3,MGI:MGI:2443399;Name=NP_766269.3;Note=isoform 1 precursor is encoded by transcript variant 1;gbkey=CDS;gene=Tmem131l;product=transmembrane protein 131-like isoform 1 precursor;protein_id=NP_766269.3;tag=RefSeq Select;extra_copy_number=0
CM058243.1	Liftoff	CDS	81945571	81945688	.	-	.	ID=cds-NP_766269.3;Parent=rna-NM_172681.5;Dbxref=CCDS:CCDS38463.1,GeneID:229473,GenBank:NP_766269.3,MGI:MGI:2443399;Name=NP_766269.3;Note=isoform 1 precursor is encoded by transcript variant 1;gbkey=CDS;gene=Tmem131l;product=transmembrane protein 131-like isoform 1 precursor;protein_id=NP_766269.3;tag=RefSeq Select;extra_copy_number=0
CM058243.1	Liftoff	CDS	81946748	81946817	.	-	.	ID=cds-NP_766269.3;Parent=rna-NM_172681.5;Dbxref=CCDS:CCDS38463.1,GeneID:229473,GenBank:NP_766269.3,MGI:MGI:2443399;Name=NP_766269.3;Note=isoform 1 precursor is encoded by transcript variant 1;gbkey=CDS;gene=Tmem131l;product=transmembrane protein 131-like isoform 1 precursor;protein_id=NP_766269.3;tag=RefSeq Select;extra_copy_number=0
CM058243.1	Liftoff	CDS	81948173	81948343	.	-	.	ID=cds-NP_766269.3;Parent=rna-NM_172681.5;Dbxref=CCDS:CCDS38463.1,GeneID:229473,GenBank:NP_766269.3,MGI:MGI:2443399;Name=NP_766269.3;Note=isoform 1 precursor is encoded by transcript variant 1;gbkey=CDS;gene=Tmem131l;product=transmembrane protein 131-like isoform 1 precursor;protein_id=NP_766269.3;tag=RefSeq Select;extra_copy_number=0
CM058243.1	Liftoff	CDS	81948765	81948918	.	-	.	ID=cds-NP_766269.3;Parent=rna-NM_172681.5;Dbxref=CCDS:CCDS38463.1,GeneID:229473,GenBank:NP_766269.3,MGI:MGI:2443399;Name=NP_766269.3;Note=isoform 1 precursor is encoded by transcript variant 1;gbkey=CDS;gene=Tmem131l;product=transmembrane protein 131-like isoform 1 precursor;protein_id=NP_766269.3;tag=RefSeq Select;extra_copy_number=0
CM058243.1	Liftoff	CDS	81949403	81949496	.	-	.	ID=cds-NP_766269.3;Parent=rna-NM_172681.5;Dbxref=CCDS:CCDS38463.1,GeneID:229473,GenBank:NP_766269.3,MGI:MGI:2443399;Name=NP_766269.3;Note=isoform 1 precursor is encoded by transcript variant 1;gbkey=CDS;gene=Tmem131l;product=transmembrane protein 131-like isoform 1 precursor;protein_id=NP_766269.3;tag=RefSeq Select;extra_copy_number=0
CM058243.1	Liftoff	CDS	81951248	81951356	.	-	.	ID=cds-NP_766269.3;Parent=rna-NM_172681.5;Dbxref=CCDS:CCDS38463.1,GeneID:229473,GenBank:NP_766269.3,MGI:MGI:2443399;Name=NP_766269.3;Note=isoform 1 precursor is encoded by transcript variant 1;gbkey=CDS;gene=Tmem131l;product=transmembrane protein 131-like isoform 1 precursor;protein_id=NP_766269.3;tag=RefSeq Select;extra_copy_number=0
CM058243.1	Liftoff	CDS	81951642	81951700	.	-	.	ID=cds-NP_766269.3;Parent=rna-NM_172681.5;Dbxref=CCDS:CCDS38463.1,GeneID:229473,GenBank:NP_766269.3,MGI:MGI:2443399;Name=NP_766269.3;Note=isoform 1 precursor is encoded by transcript variant 1;gbkey=CDS;gene=Tmem131l;product=transmembrane protein 131-like isoform 1 precursor;protein_id=NP_766269.3;tag=RefSeq Select;extra_copy_number=0
CM058243.1	Liftoff	CDS	81953138	81953291	.	-	.	ID=cds-NP_766269.3;Parent=rna-NM_172681.5;Dbxref=CCDS:CCDS38463.1,GeneID:229473,GenBank:NP_766269.3,MGI:MGI:2443399;Name=NP_766269.3;Note=isoform 1 precursor is encoded by transcript variant 1;gbkey=CDS;gene=Tmem131l;product=transmembrane protein 131-like isoform 1 precursor;protein_id=NP_766269.3;tag=RefSeq Select;extra_copy_number=0
CM058243.1	Liftoff	CDS	81953503	81953580	.	-	.	ID=cds-NP_766269.3;Parent=rna-NM_172681.5;Dbxref=CCDS:CCDS38463.1,GeneID:229473,GenBank:NP_766269.3,MGI:MGI:2443399;Name=NP_766269.3;Note=isoform 1 precursor is encoded by transcript variant 1;gbkey=CDS;gene=Tmem131l;product=transmembrane protein 131-like isoform 1 precursor;protein_id=NP_766269.3;tag=RefSeq Select;extra_copy_number=0
CM058243.1	Liftoff	CDS	81971438	81971548	.	-	.	ID=cds-NP_766269.3;Parent=rna-NM_172681.5;Dbxref=CCDS:CCDS38463.1,GeneID:229473,GenBank:NP_766269.3,MGI:MGI:2443399;Name=NP_766269.3;Note=isoform 1 precursor is encoded by transcript variant 1;gbkey=CDS;gene=Tmem131l;product=transmembrane protein 131-like isoform 1 precursor;protein_id=NP_766269.3;tag=RefSeq Select;extra_copy_number=0
CM058243.1	Liftoff	CDS	81972269	81972385	.	-	.	ID=cds-NP_766269.3;Parent=rna-NM_172681.5;Dbxref=CCDS:CCDS38463.1,GeneID:229473,GenBank:NP_766269.3,MGI:MGI:2443399;Name=NP_766269.3;Note=isoform 1 precursor is encoded by transcript variant 1;gbkey=CDS;gene=Tmem131l;product=transmembrane protein 131-like isoform 1 precursor;protein_id=NP_766269.3;tag=RefSeq Select;extra_copy_number=0
CM058243.1	Liftoff	CDS	81973049	81973172	.	-	.	ID=cds-NP_766269.3;Parent=rna-NM_172681.5;Dbxref=CCDS:CCDS38463.1,GeneID:229473,GenBank:NP_766269.3,MGI:MGI:2443399;Name=NP_766269.3;Note=isoform 1 precursor is encoded by transcript variant 1;gbkey=CDS;gene=Tmem131l;product=transmembrane protein 131-like isoform 1 precursor;protein_id=NP_766269.3;tag=RefSeq Select;extra_copy_number=0
CM058243.1	Liftoff	CDS	81978909	81978977	.	-	.	ID=cds-NP_766269.3;Parent=rna-NM_172681.5;Dbxref=CCDS:CCDS38463.1,GeneID:229473,GenBank:NP_766269.3,MGI:MGI:2443399;Name=NP_766269.3;Note=isoform 1 precursor is encoded by transcript variant 1;gbkey=CDS;gene=Tmem131l;product=transmembrane protein 131-like isoform 1 precursor;protein_id=NP_766269.3;tag=RefSeq Select;extra_copy_number=0
CM058243.1	Liftoff	CDS	82042360	82042403	.	-	.	ID=cds-NP_766269.3;Parent=rna-NM_172681.5;Dbxref=CCDS:CCDS38463.1,GeneID:229473,GenBank:NP_766269.3,MGI:MGI:2443399;Name=NP_766269.3;Note=isoform 1 precursor is encoded by transcript variant 1;gbkey=CDS;gene=Tmem131l;product=transmembrane protein 131-like isoform 1 precursor;protein_id=NP_766269.3;tag=RefSeq Select;extra_copy_number=0
CM058243.1	Liftoff	CDS	82050066	82050136	.	-	.	ID=cds-NP_766269.3;Parent=rna-NM_172681.5;Dbxref=CCDS:CCDS38463.1,GeneID:229473,GenBank:NP_766269.3,MGI:MGI:2443399;Name=NP_766269.3;Note=isoform 1 precursor is encoded by transcript variant 1;gbkey=CDS;gene=Tmem131l;product=transmembrane protein 131-like isoform 1 precursor;protein_id=NP_766269.3;tag=RefSeq Select;extra_copy_number=0
CM058243.1	Liftoff	CDS	82050728	82050851	.	-	.	ID=cds-NP_766269.3;Parent=rna-NM_172681.5;Dbxref=CCDS:CCDS38463.1,GeneID:229473,GenBank:NP_766269.3,MGI:MGI:2443399;Name=NP_766269.3;Note=isoform 1 precursor is encoded by transcript variant 1;gbkey=CDS;gene=Tmem131l;product=transmembrane protein 131-like isoform 1 precursor;protein_id=NP_766269.3;tag=RefSeq Select;extra_copy_number=0
CM058243.1	Liftoff	mRNA	81908956	82050941	.	-	.	ID=rna-XM_006501323.3;Parent=gene-Tmem131l;Dbxref=GeneID:229473,GenBank:XM_006501323.3,MGI:MGI:2443399;Name=XM_006501323.3;gbkey=mRNA;gene=Tmem131l;model_evidence=Supporting evidence includes similarity to: 6 mRNAs%2C 93 ESTs%2C 817 long SRA reads%2C and 100%25 coverage of the annotated genomic feature by RNAseq alignments%2C including 31 samples with support for all annotated introns;product=transmembrane 131 like%2C transcript variant X1;transcript_id=XM_006501323.3;matches_ref_protein=True;valid_ORF=True;extra_copy_number=0
CM058243.1	Liftoff	exon	81908956	81909364	.	-	.	ID=exon-XM_006501323.3-35;Parent=rna-XM_006501323.3;Dbxref=GeneID:229473,GenBank:XM_006501323.3,MGI:MGI:2443399;gbkey=mRNA;gene=Tmem131l;product=transmembrane 131 like%2C transcript variant X1;transcript_id=XM_006501323.3;extra_copy_number=0
CM058243.1	Liftoff	exon	81909928	81910067	.	-	.	ID=exon-XM_006501323.3-34;Parent=rna-XM_006501323.3;Dbxref=GeneID:229473,GenBank:XM_006501323.3,MGI:MGI:2443399;gbkey=mRNA;gene=Tmem131l;product=transmembrane 131 like%2C transcript variant X1;transcript_id=XM_006501323.3;extra_copy_number=0
CM058243.1	Liftoff	exon	81911078	81911169	.	-	.	ID=exon-XM_006501323.3-33;Parent=rna-XM_006501323.3;Dbxref=GeneID:229473,GenBank:XM_006501323.3,MGI:MGI:2443399;gbkey=mRNA;gene=Tmem131l;product=transmembrane 131 like%2C transcript variant X1;transcript_id=XM_006501323.3;extra_copy_number=0
CM058243.1	Liftoff	exon	81912097	81912217	.	-	.	ID=exon-XM_006501323.3-32;Parent=rna-XM_006501323.3;Dbxref=GeneID:229473,GenBank:XM_006501323.3,MGI:MGI:2443399;gbkey=mRNA;gene=Tmem131l;product=transmembrane 131 like%2C transcript variant X1;transcript_id=XM_006501323.3;extra_copy_number=0
CM058243.1	Liftoff	exon	81915784	81915866	.	-	.	ID=exon-XM_006501323.3-31;Parent=rna-XM_006501323.3;Dbxref=GeneID:229473,GenBank:XM_006501323.3,MGI:MGI:2443399;gbkey=mRNA;gene=Tmem131l;product=transmembrane 131 like%2C transcript variant X1;transcript_id=XM_006501323.3;extra_copy_number=0
CM058243.1	Liftoff	exon	81917098	81917176	.	-	.	ID=exon-XM_006501323.3-30;Parent=rna-XM_006501323.3;Dbxref=GeneID:229473,GenBank:XM_006501323.3,MGI:MGI:2443399;gbkey=mRNA;gene=Tmem131l;product=transmembrane 131 like%2C transcript variant X1;transcript_id=XM_006501323.3;extra_copy_number=0
CM058243.1	Liftoff	exon	81919903	81920085	.	-	.	ID=exon-XM_006501323.3-29;Parent=rna-XM_006501323.3;Dbxref=GeneID:229473,GenBank:XM_006501323.3,MGI:MGI:2443399;gbkey=mRNA;gene=Tmem131l;product=transmembrane 131 like%2C transcript variant X1;transcript_id=XM_006501323.3;extra_copy_number=0
CM058243.1	Liftoff	exon	81921120	81921259	.	-	.	ID=exon-XM_006501323.3-28;Parent=rna-XM_006501323.3;Dbxref=GeneID:229473,GenBank:XM_006501323.3,MGI:MGI:2443399;gbkey=mRNA;gene=Tmem131l;product=transmembrane 131 like%2C transcript variant X1;transcript_id=XM_006501323.3;extra_copy_number=0
CM058243.1	Liftoff	exon	81924015	81924136	.	-	.	ID=exon-XM_006501323.3-27;Parent=rna-XM_006501323.3;Dbxref=GeneID:229473,GenBank:XM_006501323.3,MGI:MGI:2443399;gbkey=mRNA;gene=Tmem131l;product=transmembrane 131 like%2C transcript variant X1;transcript_id=XM_006501323.3;extra_copy_number=0
CM058243.1	Liftoff	exon	81930202	81930350	.	-	.	ID=exon-XM_006501323.3-26;Parent=rna-XM_006501323.3;Dbxref=GeneID:229473,GenBank:XM_006501323.3,MGI:MGI:2443399;gbkey=mRNA;gene=Tmem131l;product=transmembrane 131 like%2C transcript variant X1;transcript_id=XM_006501323.3;extra_copy_number=0
CM058243.1	Liftoff	exon	81932691	81933313	.	-	.	ID=exon-XM_006501323.3-25;Parent=rna-XM_006501323.3;Dbxref=GeneID:229473,GenBank:XM_006501323.3,MGI:MGI:2443399;gbkey=mRNA;gene=Tmem131l;product=transmembrane 131 like%2C transcript variant X1;transcript_id=XM_006501323.3;extra_copy_number=0
CM058243.1	Liftoff	exon	81933699	81933848	.	-	.	ID=exon-XM_006501323.3-24;Parent=rna-XM_006501323.3;Dbxref=GeneID:229473,GenBank:XM_006501323.3,MGI:MGI:2443399;gbkey=mRNA;gene=Tmem131l;product=transmembrane 131 like%2C transcript variant X1;transcript_id=XM_006501323.3;extra_copy_number=0
CM058243.1	Liftoff	exon	81934739	81934924	.	-	.	ID=exon-XM_006501323.3-23;Parent=rna-XM_006501323.3;Dbxref=GeneID:229473,GenBank:XM_006501323.3,MGI:MGI:2443399;gbkey=mRNA;gene=Tmem131l;product=transmembrane 131 like%2C transcript variant X1;transcript_id=XM_006501323.3;extra_copy_number=0
CM058243.1	Liftoff	exon	81936856	81937042	.	-	.	ID=exon-XM_006501323.3-22;Parent=rna-XM_006501323.3;Dbxref=GeneID:229473,GenBank:XM_006501323.3,MGI:MGI:2443399;gbkey=mRNA;gene=Tmem131l;product=transmembrane 131 like%2C transcript variant X1;transcript_id=XM_006501323.3;extra_copy_number=0
CM058243.1	Liftoff	exon	81937763	81937905	.	-	.	ID=exon-XM_006501323.3-21;Parent=rna-XM_006501323.3;Dbxref=GeneID:229473,GenBank:XM_006501323.3,MGI:MGI:2443399;gbkey=mRNA;gene=Tmem131l;product=transmembrane 131 like%2C transcript variant X1;transcript_id=XM_006501323.3;extra_copy_number=0
CM058243.1	Liftoff	exon	81939432	81939559	.	-	.	ID=exon-XM_006501323.3-20;Parent=rna-XM_006501323.3;Dbxref=GeneID:229473,GenBank:XM_006501323.3,MGI:MGI:2443399;gbkey=mRNA;gene=Tmem131l;product=transmembrane 131 like%2C transcript variant X1;transcript_id=XM_006501323.3;extra_copy_number=0
CM058243.1	Liftoff	exon	81941387	81941459	.	-	.	ID=exon-XM_006501323.3-19;Parent=rna-XM_006501323.3;Dbxref=GeneID:229473,GenBank:XM_006501323.3,MGI:MGI:2443399;gbkey=mRNA;gene=Tmem131l;product=transmembrane 131 like%2C transcript variant X1;transcript_id=XM_006501323.3;extra_copy_number=0
CM058243.1	Liftoff	exon	81942474	81942583	.	-	.	ID=exon-XM_006501323.3-18;Parent=rna-XM_006501323.3;Dbxref=GeneID:229473,GenBank:XM_006501323.3,MGI:MGI:2443399;gbkey=mRNA;gene=Tmem131l;product=transmembrane 131 like%2C transcript variant X1;transcript_id=XM_006501323.3;extra_copy_number=0
CM058243.1	Liftoff	exon	81943474	81943615	.	-	.	ID=exon-XM_006501323.3-17;Parent=rna-XM_006501323.3;Dbxref=GeneID:229473,GenBank:XM_006501323.3,MGI:MGI:2443399;gbkey=mRNA;gene=Tmem131l;product=transmembrane 131 like%2C transcript variant X1;transcript_id=XM_006501323.3;extra_copy_number=0
CM058243.1	Liftoff	exon	81945571	81945688	.	-	.	ID=exon-XM_006501323.3-16;Parent=rna-XM_006501323.3;Dbxref=GeneID:229473,GenBank:XM_006501323.3,MGI:MGI:2443399;gbkey=mRNA;gene=Tmem131l;product=transmembrane 131 like%2C transcript variant X1;transcript_id=XM_006501323.3;extra_copy_number=0
CM058243.1	Liftoff	exon	81946748	81946817	.	-	.	ID=exon-XM_006501323.3-15;Parent=rna-XM_006501323.3;Dbxref=GeneID:229473,GenBank:XM_006501323.3,MGI:MGI:2443399;gbkey=mRNA;gene=Tmem131l;product=transmembrane 131 like%2C transcript variant X1;transcript_id=XM_006501323.3;extra_copy_number=0
CM058243.1	Liftoff	exon	81948173	81948343	.	-	.	ID=exon-XM_006501323.3-14;Parent=rna-XM_006501323.3;Dbxref=GeneID:229473,GenBank:XM_006501323.3,MGI:MGI:2443399;gbkey=mRNA;gene=Tmem131l;product=transmembrane 131 like%2C transcript variant X1;transcript_id=XM_006501323.3;extra_copy_number=0
CM058243.1	Liftoff	exon	81948765	81948918	.	-	.	ID=exon-XM_006501323.3-13;Parent=rna-XM_006501323.3;Dbxref=GeneID:229473,GenBank:XM_006501323.3,MGI:MGI:2443399;gbkey=mRNA;gene=Tmem131l;product=transmembrane 131 like%2C transcript variant X1;transcript_id=XM_006501323.3;extra_copy_number=0
CM058243.1	Liftoff	exon	81949403	81949496	.	-	.	ID=exon-XM_006501323.3-12;Parent=rna-XM_006501323.3;Dbxref=GeneID:229473,GenBank:XM_006501323.3,MGI:MGI:2443399;gbkey=mRNA;gene=Tmem131l;product=transmembrane 131 like%2C transcript variant X1;transcript_id=XM_006501323.3;extra_copy_number=0
CM058243.1	Liftoff	exon	81951248	81951356	.	-	.	ID=exon-XM_006501323.3-11;Parent=rna-XM_006501323.3;Dbxref=GeneID:229473,GenBank:XM_006501323.3,MGI:MGI:2443399;gbkey=mRNA;gene=Tmem131l;product=transmembrane 131 like%2C transcript variant X1;transcript_id=XM_006501323.3;extra_copy_number=0
CM058243.1	Liftoff	exon	81951642	81951700	.	-	.	ID=exon-XM_006501323.3-10;Parent=rna-XM_006501323.3;Dbxref=GeneID:229473,GenBank:XM_006501323.3,MGI:MGI:2443399;gbkey=mRNA;gene=Tmem131l;product=transmembrane 131 like%2C transcript variant X1;transcript_id=XM_006501323.3;extra_copy_number=0
CM058243.1	Liftoff	exon	81953138	81953291	.	-	.	ID=exon-XM_006501323.3-9;Parent=rna-XM_006501323.3;Dbxref=GeneID:229473,GenBank:XM_006501323.3,MGI:MGI:2443399;gbkey=mRNA;gene=Tmem131l;product=transmembrane 131 like%2C transcript variant X1;transcript_id=XM_006501323.3;extra_copy_number=0
CM058243.1	Liftoff	exon	81953503	81953580	.	-	.	ID=exon-XM_006501323.3-8;Parent=rna-XM_006501323.3;Dbxref=GeneID:229473,GenBank:XM_006501323.3,MGI:MGI:2443399;gbkey=mRNA;gene=Tmem131l;product=transmembrane 131 like%2C transcript variant X1;transcript_id=XM_006501323.3;extra_copy_number=0
CM058243.1	Liftoff	exon	81971438	81971548	.	-	.	ID=exon-XM_006501323.3-7;Parent=rna-XM_006501323.3;Dbxref=GeneID:229473,GenBank:XM_006501323.3,MGI:MGI:2443399;gbkey=mRNA;gene=Tmem131l;product=transmembrane 131 like%2C transcript variant X1;transcript_id=XM_006501323.3;extra_copy_number=0
CM058243.1	Liftoff	exon	81972269	81972385	.	-	.	ID=exon-XM_006501323.3-6;Parent=rna-XM_006501323.3;Dbxref=GeneID:229473,GenBank:XM_006501323.3,MGI:MGI:2443399;gbkey=mRNA;gene=Tmem131l;product=transmembrane 131 like%2C transcript variant X1;transcript_id=XM_006501323.3;extra_copy_number=0
CM058243.1	Liftoff	exon	81973049	81973172	.	-	.	ID=exon-XM_006501323.3-5;Parent=rna-XM_006501323.3;Dbxref=GeneID:229473,GenBank:XM_006501323.3,MGI:MGI:2443399;gbkey=mRNA;gene=Tmem131l;product=transmembrane 131 like%2C transcript variant X1;transcript_id=XM_006501323.3;extra_copy_number=0
CM058243.1	Liftoff	exon	81978909	81978977	.	-	.	ID=exon-XM_006501323.3-4;Parent=rna-XM_006501323.3;Dbxref=GeneID:229473,GenBank:XM_006501323.3,MGI:MGI:2443399;gbkey=mRNA;gene=Tmem131l;product=transmembrane 131 like%2C transcript variant X1;transcript_id=XM_006501323.3;extra_copy_number=0
CM058243.1	Liftoff	exon	82042360	82042403	.	-	.	ID=exon-XM_006501323.3-3;Parent=rna-XM_006501323.3;Dbxref=GeneID:229473,GenBank:XM_006501323.3,MGI:MGI:2443399;gbkey=mRNA;gene=Tmem131l;product=transmembrane 131 like%2C transcript variant X1;transcript_id=XM_006501323.3;extra_copy_number=0
CM058243.1	Liftoff	exon	82050066	82050136	.	-	.	ID=exon-XM_006501323.3-2;Parent=rna-XM_006501323.3;Dbxref=GeneID:229473,GenBank:XM_006501323.3,MGI:MGI:2443399;gbkey=mRNA;gene=Tmem131l;product=transmembrane 131 like%2C transcript variant X1;transcript_id=XM_006501323.3;extra_copy_number=0
CM058243.1	Liftoff	exon	82050728	82050941	.	-	.	ID=exon-XM_006501323.3-1;Parent=rna-XM_006501323.3;Dbxref=GeneID:229473,GenBank:XM_006501323.3,MGI:MGI:2443399;gbkey=mRNA;gene=Tmem131l;product=transmembrane 131 like%2C transcript variant X1;transcript_id=XM_006501323.3;extra_copy_number=0
CM058243.1	Liftoff	CDS	81909092	81909364	.	-	.	ID=cds-XP_006501386.1;Parent=rna-XM_006501323.3;Dbxref=GeneID:229473,GenBank:XP_006501386.1,MGI:MGI:2443399;Name=XP_006501386.1;gbkey=CDS;gene=Tmem131l;product=transmembrane protein 131-like isoform X1;protein_id=XP_006501386.1;extra_copy_number=0
CM058243.1	Liftoff	CDS	81909928	81910067	.	-	.	ID=cds-XP_006501386.1;Parent=rna-XM_006501323.3;Dbxref=GeneID:229473,GenBank:XP_006501386.1,MGI:MGI:2443399;Name=XP_006501386.1;gbkey=CDS;gene=Tmem131l;product=transmembrane protein 131-like isoform X1;protein_id=XP_006501386.1;extra_copy_number=0
CM058243.1	Liftoff	CDS	81911078	81911169	.	-	.	ID=cds-XP_006501386.1;Parent=rna-XM_006501323.3;Dbxref=GeneID:229473,GenBank:XP_006501386.1,MGI:MGI:2443399;Name=XP_006501386.1;gbkey=CDS;gene=Tmem131l;product=transmembrane protein 131-like isoform X1;protein_id=XP_006501386.1;extra_copy_number=0
CM058243.1	Liftoff	CDS	81912097	81912217	.	-	.	ID=cds-XP_006501386.1;Parent=rna-XM_006501323.3;Dbxref=GeneID:229473,GenBank:XP_006501386.1,MGI:MGI:2443399;Name=XP_006501386.1;gbkey=CDS;gene=Tmem131l;product=transmembrane protein 131-like isoform X1;protein_id=XP_006501386.1;extra_copy_number=0
CM058243.1	Liftoff	CDS	81915784	81915866	.	-	.	ID=cds-XP_006501386.1;Parent=rna-XM_006501323.3;Dbxref=GeneID:229473,GenBank:XP_006501386.1,MGI:MGI:2443399;Name=XP_006501386.1;gbkey=CDS;gene=Tmem131l;product=transmembrane protein 131-like isoform X1;protein_id=XP_006501386.1;extra_copy_number=0
CM058243.1	Liftoff	CDS	81917098	81917176	.	-	.	ID=cds-XP_006501386.1;Parent=rna-XM_006501323.3;Dbxref=GeneID:229473,GenBank:XP_006501386.1,MGI:MGI:2443399;Name=XP_006501386.1;gbkey=CDS;gene=Tmem131l;product=transmembrane protein 131-like isoform X1;protein_id=XP_006501386.1;extra_copy_number=0
CM058243.1	Liftoff	CDS	81919903	81920085	.	-	.	ID=cds-XP_006501386.1;Parent=rna-XM_006501323.3;Dbxref=GeneID:229473,GenBank:XP_006501386.1,MGI:MGI:2443399;Name=XP_006501386.1;gbkey=CDS;gene=Tmem131l;product=transmembrane protein 131-like isoform X1;protein_id=XP_006501386.1;extra_copy_number=0
CM058243.1	Liftoff	CDS	81921120	81921259	.	-	.	ID=cds-XP_006501386.1;Parent=rna-XM_006501323.3;Dbxref=GeneID:229473,GenBank:XP_006501386.1,MGI:MGI:2443399;Name=XP_006501386.1;gbkey=CDS;gene=Tmem131l;product=transmembrane protein 131-like isoform X1;protein_id=XP_006501386.1;extra_copy_number=0
CM058243.1	Liftoff	CDS	81924015	81924136	.	-	.	ID=cds-XP_006501386.1;Parent=rna-XM_006501323.3;Dbxref=GeneID:229473,GenBank:XP_006501386.1,MGI:MGI:2443399;Name=XP_006501386.1;gbkey=CDS;gene=Tmem131l;product=transmembrane protein 131-like isoform X1;protein_id=XP_006501386.1;extra_copy_number=0
CM058243.1	Liftoff	CDS	81930202	81930350	.	-	.	ID=cds-XP_006501386.1;Parent=rna-XM_006501323.3;Dbxref=GeneID:229473,GenBank:XP_006501386.1,MGI:MGI:2443399;Name=XP_006501386.1;gbkey=CDS;gene=Tmem131l;product=transmembrane protein 131-like isoform X1;protein_id=XP_006501386.1;extra_copy_number=0
CM058243.1	Liftoff	CDS	81932691	81933313	.	-	.	ID=cds-XP_006501386.1;Parent=rna-XM_006501323.3;Dbxref=GeneID:229473,GenBank:XP_006501386.1,MGI:MGI:2443399;Name=XP_006501386.1;gbkey=CDS;gene=Tmem131l;product=transmembrane protein 131-like isoform X1;protein_id=XP_006501386.1;extra_copy_number=0
CM058243.1	Liftoff	CDS	81933699	81933848	.	-	.	ID=cds-XP_006501386.1;Parent=rna-XM_006501323.3;Dbxref=GeneID:229473,GenBank:XP_006501386.1,MGI:MGI:2443399;Name=XP_006501386.1;gbkey=CDS;gene=Tmem131l;product=transmembrane protein 131-like isoform X1;protein_id=XP_006501386.1;extra_copy_number=0
CM058243.1	Liftoff	CDS	81934739	81934924	.	-	.	ID=cds-XP_006501386.1;Parent=rna-XM_006501323.3;Dbxref=GeneID:229473,GenBank:XP_006501386.1,MGI:MGI:2443399;Name=XP_006501386.1;gbkey=CDS;gene=Tmem131l;product=transmembrane protein 131-like isoform X1;protein_id=XP_006501386.1;extra_copy_number=0
CM058243.1	Liftoff	CDS	81936856	81937042	.	-	.	ID=cds-XP_006501386.1;Parent=rna-XM_006501323.3;Dbxref=GeneID:229473,GenBank:XP_006501386.1,MGI:MGI:2443399;Name=XP_006501386.1;gbkey=CDS;gene=Tmem131l;product=transmembrane protein 131-like isoform X1;protein_id=XP_006501386.1;extra_copy_number=0
CM058243.1	Liftoff	CDS	81937763	81937905	.	-	.	ID=cds-XP_006501386.1;Parent=rna-XM_006501323.3;Dbxref=GeneID:229473,GenBank:XP_006501386.1,MGI:MGI:2443399;Name=XP_006501386.1;gbkey=CDS;gene=Tmem131l;product=transmembrane protein 131-like isoform X1;protein_id=XP_006501386.1;extra_copy_number=0
CM058243.1	Liftoff	CDS	81939432	81939559	.	-	.	ID=cds-XP_006501386.1;Parent=rna-XM_006501323.3;Dbxref=GeneID:229473,GenBank:XP_006501386.1,MGI:MGI:2443399;Name=XP_006501386.1;gbkey=CDS;gene=Tmem131l;product=transmembrane protein 131-like isoform X1;protein_id=XP_006501386.1;extra_copy_number=0
CM058243.1	Liftoff	CDS	81941387	81941459	.	-	.	ID=cds-XP_006501386.1;Parent=rna-XM_006501323.3;Dbxref=GeneID:229473,GenBank:XP_006501386.1,MGI:MGI:2443399;Name=XP_006501386.1;gbkey=CDS;gene=Tmem131l;product=transmembrane protein 131-like isoform X1;protein_id=XP_006501386.1;extra_copy_number=0
CM058243.1	Liftoff	CDS	81942474	81942583	.	-	.	ID=cds-XP_006501386.1;Parent=rna-XM_006501323.3;Dbxref=GeneID:229473,GenBank:XP_006501386.1,MGI:MGI:2443399;Name=XP_006501386.1;gbkey=CDS;gene=Tmem131l;product=transmembrane protein 131-like isoform X1;protein_id=XP_006501386.1;extra_copy_number=0
CM058243.1	Liftoff	CDS	81943474	81943615	.	-	.	ID=cds-XP_006501386.1;Parent=rna-XM_006501323.3;Dbxref=GeneID:229473,GenBank:XP_006501386.1,MGI:MGI:2443399;Name=XP_006501386.1;gbkey=CDS;gene=Tmem131l;product=transmembrane protein 131-like isoform X1;protein_id=XP_006501386.1;extra_copy_number=0
CM058243.1	Liftoff	CDS	81945571	81945688	.	-	.	ID=cds-XP_006501386.1;Parent=rna-XM_006501323.3;Dbxref=GeneID:229473,GenBank:XP_006501386.1,MGI:MGI:2443399;Name=XP_006501386.1;gbkey=CDS;gene=Tmem131l;product=transmembrane protein 131-like isoform X1;protein_id=XP_006501386.1;extra_copy_number=0
CM058243.1	Liftoff	CDS	81946748	81946817	.	-	.	ID=cds-XP_006501386.1;Parent=rna-XM_006501323.3;Dbxref=GeneID:229473,GenBank:XP_006501386.1,MGI:MGI:2443399;Name=XP_006501386.1;gbkey=CDS;gene=Tmem131l;product=transmembrane protein 131-like isoform X1;protein_id=XP_006501386.1;extra_copy_number=0
CM058243.1	Liftoff	CDS	81948173	81948343	.	-	.	ID=cds-XP_006501386.1;Parent=rna-XM_006501323.3;Dbxref=GeneID:229473,GenBank:XP_006501386.1,MGI:MGI:2443399;Name=XP_006501386.1;gbkey=CDS;gene=Tmem131l;product=transmembrane protein 131-like isoform X1;protein_id=XP_006501386.1;extra_copy_number=0
CM058243.1	Liftoff	CDS	81948765	81948918	.	-	.	ID=cds-XP_006501386.1;Parent=rna-XM_006501323.3;Dbxref=GeneID:229473,GenBank:XP_006501386.1,MGI:MGI:2443399;Name=XP_006501386.1;gbkey=CDS;gene=Tmem131l;product=transmembrane protein 131-like isoform X1;protein_id=XP_006501386.1;extra_copy_number=0
CM058243.1	Liftoff	CDS	81949403	81949496	.	-	.	ID=cds-XP_006501386.1;Parent=rna-XM_006501323.3;Dbxref=GeneID:229473,GenBank:XP_006501386.1,MGI:MGI:2443399;Name=XP_006501386.1;gbkey=CDS;gene=Tmem131l;product=transmembrane protein 131-like isoform X1;protein_id=XP_006501386.1;extra_copy_number=0
CM058243.1	Liftoff	CDS	81951248	81951356	.	-	.	ID=cds-XP_006501386.1;Parent=rna-XM_006501323.3;Dbxref=GeneID:229473,GenBank:XP_006501386.1,MGI:MGI:2443399;Name=XP_006501386.1;gbkey=CDS;gene=Tmem131l;product=transmembrane protein 131-like isoform X1;protein_id=XP_006501386.1;extra_copy_number=0
CM058243.1	Liftoff	CDS	81951642	81951700	.	-	.	ID=cds-XP_006501386.1;Parent=rna-XM_006501323.3;Dbxref=GeneID:229473,GenBank:XP_006501386.1,MGI:MGI:2443399;Name=XP_006501386.1;gbkey=CDS;gene=Tmem131l;product=transmembrane protein 131-like isoform X1;protein_id=XP_006501386.1;extra_copy_number=0
CM058243.1	Liftoff	CDS	81953138	81953291	.	-	.	ID=cds-XP_006501386.1;Parent=rna-XM_006501323.3;Dbxref=GeneID:229473,GenBank:XP_006501386.1,MGI:MGI:2443399;Name=XP_006501386.1;gbkey=CDS;gene=Tmem131l;product=transmembrane protein 131-like isoform X1;protein_id=XP_006501386.1;extra_copy_number=0
CM058243.1	Liftoff	CDS	81953503	81953580	.	-	.	ID=cds-XP_006501386.1;Parent=rna-XM_006501323.3;Dbxref=GeneID:229473,GenBank:XP_006501386.1,MGI:MGI:2443399;Name=XP_006501386.1;gbkey=CDS;gene=Tmem131l;product=transmembrane protein 131-like isoform X1;protein_id=XP_006501386.1;extra_copy_number=0
CM058243.1	Liftoff	CDS	81971438	81971548	.	-	.	ID=cds-XP_006501386.1;Parent=rna-XM_006501323.3;Dbxref=GeneID:229473,GenBank:XP_006501386.1,MGI:MGI:2443399;Name=XP_006501386.1;gbkey=CDS;gene=Tmem131l;product=transmembrane protein 131-like isoform X1;protein_id=XP_006501386.1;extra_copy_number=0
CM058243.1	Liftoff	CDS	81972269	81972385	.	-	.	ID=cds-XP_006501386.1;Parent=rna-XM_006501323.3;Dbxref=GeneID:229473,GenBank:XP_006501386.1,MGI:MGI:2443399;Name=XP_006501386.1;gbkey=CDS;gene=Tmem131l;product=transmembrane protein 131-like isoform X1;protein_id=XP_006501386.1;extra_copy_number=0
CM058243.1	Liftoff	CDS	81973049	81973172	.	-	.	ID=cds-XP_006501386.1;Parent=rna-XM_006501323.3;Dbxref=GeneID:229473,GenBank:XP_006501386.1,MGI:MGI:2443399;Name=XP_006501386.1;gbkey=CDS;gene=Tmem131l;product=transmembrane protein 131-like isoform X1;protein_id=XP_006501386.1;extra_copy_number=0
CM058243.1	Liftoff	CDS	81978909	81978977	.	-	.	ID=cds-XP_006501386.1;Parent=rna-XM_006501323.3;Dbxref=GeneID:229473,GenBank:XP_006501386.1,MGI:MGI:2443399;Name=XP_006501386.1;gbkey=CDS;gene=Tmem131l;product=transmembrane protein 131-like isoform X1;protein_id=XP_006501386.1;extra_copy_number=0
CM058243.1	Liftoff	CDS	82042360	82042403	.	-	.	ID=cds-XP_006501386.1;Parent=rna-XM_006501323.3;Dbxref=GeneID:229473,GenBank:XP_006501386.1,MGI:MGI:2443399;Name=XP_006501386.1;gbkey=CDS;gene=Tmem131l;product=transmembrane protein 131-like isoform X1;protein_id=XP_006501386.1;extra_copy_number=0
CM058243.1	Liftoff	CDS	82050066	82050136	.	-	.	ID=cds-XP_006501386.1;Parent=rna-XM_006501323.3;Dbxref=GeneID:229473,GenBank:XP_006501386.1,MGI:MGI:2443399;Name=XP_006501386.1;gbkey=CDS;gene=Tmem131l;product=transmembrane protein 131-like isoform X1;protein_id=XP_006501386.1;extra_copy_number=0
CM058243.1	Liftoff	CDS	82050728	82050851	.	-	.	ID=cds-XP_006501386.1;Parent=rna-XM_006501323.3;Dbxref=GeneID:229473,GenBank:XP_006501386.1,MGI:MGI:2443399;Name=XP_006501386.1;gbkey=CDS;gene=Tmem131l;product=transmembrane protein 131-like isoform X1;protein_id=XP_006501386.1;extra_copy_number=0
CM058243.1	Liftoff	mRNA	81908956	82050941	.	-	.	ID=rna-XM_006501324.3;Parent=gene-Tmem131l;Dbxref=GeneID:229473,GenBank:XM_006501324.3,MGI:MGI:2443399;Name=XM_006501324.3;gbkey=mRNA;gene=Tmem131l;model_evidence=Supporting evidence includes similarity to: 6 mRNAs%2C 96 ESTs%2C 707 long SRA reads%2C and 100%25 coverage of the annotated genomic feature by RNAseq alignments%2C including 40 samples with support for all annotated introns;product=transmembrane 131 like%2C transcript variant X2;transcript_id=XM_006501324.3;matches_ref_protein=True;valid_ORF=True;extra_copy_number=0
CM058243.1	Liftoff	exon	81908956	81909364	.	-	.	ID=exon-XM_006501324.3-35;Parent=rna-XM_006501324.3;Dbxref=GeneID:229473,GenBank:XM_006501324.3,MGI:MGI:2443399;gbkey=mRNA;gene=Tmem131l;product=transmembrane 131 like%2C transcript variant X2;transcript_id=XM_006501324.3;extra_copy_number=0
CM058243.1	Liftoff	exon	81909928	81910067	.	-	.	ID=exon-XM_006501324.3-34;Parent=rna-XM_006501324.3;Dbxref=GeneID:229473,GenBank:XM_006501324.3,MGI:MGI:2443399;gbkey=mRNA;gene=Tmem131l;product=transmembrane 131 like%2C transcript variant X2;transcript_id=XM_006501324.3;extra_copy_number=0
CM058243.1	Liftoff	exon	81911078	81911166	.	-	.	ID=exon-XM_006501324.3-33;Parent=rna-XM_006501324.3;Dbxref=GeneID:229473,GenBank:XM_006501324.3,MGI:MGI:2443399;gbkey=mRNA;gene=Tmem131l;product=transmembrane 131 like%2C transcript variant X2;transcript_id=XM_006501324.3;extra_copy_number=0
CM058243.1	Liftoff	exon	81912097	81912217	.	-	.	ID=exon-XM_006501324.3-32;Parent=rna-XM_006501324.3;Dbxref=GeneID:229473,GenBank:XM_006501324.3,MGI:MGI:2443399;gbkey=mRNA;gene=Tmem131l;product=transmembrane 131 like%2C transcript variant X2;transcript_id=XM_006501324.3;extra_copy_number=0
CM058243.1	Liftoff	exon	81915784	81915866	.	-	.	ID=exon-XM_006501324.3-31;Parent=rna-XM_006501324.3;Dbxref=GeneID:229473,GenBank:XM_006501324.3,MGI:MGI:2443399;gbkey=mRNA;gene=Tmem131l;product=transmembrane 131 like%2C transcript variant X2;transcript_id=XM_006501324.3;extra_copy_number=0
CM058243.1	Liftoff	exon	81917098	81917176	.	-	.	ID=exon-XM_006501324.3-30;Parent=rna-XM_006501324.3;Dbxref=GeneID:229473,GenBank:XM_006501324.3,MGI:MGI:2443399;gbkey=mRNA;gene=Tmem131l;product=transmembrane 131 like%2C transcript variant X2;transcript_id=XM_006501324.3;extra_copy_number=0
CM058243.1	Liftoff	exon	81919903	81920085	.	-	.	ID=exon-XM_006501324.3-29;Parent=rna-XM_006501324.3;Dbxref=GeneID:229473,GenBank:XM_006501324.3,MGI:MGI:2443399;gbkey=mRNA;gene=Tmem131l;product=transmembrane 131 like%2C transcript variant X2;transcript_id=XM_006501324.3;extra_copy_number=0
CM058243.1	Liftoff	exon	81921120	81921259	.	-	.	ID=exon-XM_006501324.3-28;Parent=rna-XM_006501324.3;Dbxref=GeneID:229473,GenBank:XM_006501324.3,MGI:MGI:2443399;gbkey=mRNA;gene=Tmem131l;product=transmembrane 131 like%2C transcript variant X2;transcript_id=XM_006501324.3;extra_copy_number=0
CM058243.1	Liftoff	exon	81924015	81924139	.	-	.	ID=exon-XM_006501324.3-27;Parent=rna-XM_006501324.3;Dbxref=GeneID:229473,GenBank:XM_006501324.3,MGI:MGI:2443399;gbkey=mRNA;gene=Tmem131l;product=transmembrane 131 like%2C transcript variant X2;transcript_id=XM_006501324.3;extra_copy_number=0
CM058243.1	Liftoff	exon	81930202	81930350	.	-	.	ID=exon-XM_006501324.3-26;Parent=rna-XM_006501324.3;Dbxref=GeneID:229473,GenBank:XM_006501324.3,MGI:MGI:2443399;gbkey=mRNA;gene=Tmem131l;product=transmembrane 131 like%2C transcript variant X2;transcript_id=XM_006501324.3;extra_copy_number=0
CM058243.1	Liftoff	exon	81932691	81933313	.	-	.	ID=exon-XM_006501324.3-25;Parent=rna-XM_006501324.3;Dbxref=GeneID:229473,GenBank:XM_006501324.3,MGI:MGI:2443399;gbkey=mRNA;gene=Tmem131l;product=transmembrane 131 like%2C transcript variant X2;transcript_id=XM_006501324.3;extra_copy_number=0
CM058243.1	Liftoff	exon	81933699	81933848	.	-	.	ID=exon-XM_006501324.3-24;Parent=rna-XM_006501324.3;Dbxref=GeneID:229473,GenBank:XM_006501324.3,MGI:MGI:2443399;gbkey=mRNA;gene=Tmem131l;product=transmembrane 131 like%2C transcript variant X2;transcript_id=XM_006501324.3;extra_copy_number=0
CM058243.1	Liftoff	exon	81934739	81934924	.	-	.	ID=exon-XM_006501324.3-23;Parent=rna-XM_006501324.3;Dbxref=GeneID:229473,GenBank:XM_006501324.3,MGI:MGI:2443399;gbkey=mRNA;gene=Tmem131l;product=transmembrane 131 like%2C transcript variant X2;transcript_id=XM_006501324.3;extra_copy_number=0
CM058243.1	Liftoff	exon	81936856	81937042	.	-	.	ID=exon-XM_006501324.3-22;Parent=rna-XM_006501324.3;Dbxref=GeneID:229473,GenBank:XM_006501324.3,MGI:MGI:2443399;gbkey=mRNA;gene=Tmem131l;product=transmembrane 131 like%2C transcript variant X2;transcript_id=XM_006501324.3;extra_copy_number=0
CM058243.1	Liftoff	exon	81937763	81937905	.	-	.	ID=exon-XM_006501324.3-21;Parent=rna-XM_006501324.3;Dbxref=GeneID:229473,GenBank:XM_006501324.3,MGI:MGI:2443399;gbkey=mRNA;gene=Tmem131l;product=transmembrane 131 like%2C transcript variant X2;transcript_id=XM_006501324.3;extra_copy_number=0
CM058243.1	Liftoff	exon	81939432	81939559	.	-	.	ID=exon-XM_006501324.3-20;Parent=rna-XM_006501324.3;Dbxref=GeneID:229473,GenBank:XM_006501324.3,MGI:MGI:2443399;gbkey=mRNA;gene=Tmem131l;product=transmembrane 131 like%2C transcript variant X2;transcript_id=XM_006501324.3;extra_copy_number=0
CM058243.1	Liftoff	exon	81941387	81941459	.	-	.	ID=exon-XM_006501324.3-19;Parent=rna-XM_006501324.3;Dbxref=GeneID:229473,GenBank:XM_006501324.3,MGI:MGI:2443399;gbkey=mRNA;gene=Tmem131l;product=transmembrane 131 like%2C transcript variant X2;transcript_id=XM_006501324.3;extra_copy_number=0
CM058243.1	Liftoff	exon	81942474	81942583	.	-	.	ID=exon-XM_006501324.3-18;Parent=rna-XM_006501324.3;Dbxref=GeneID:229473,GenBank:XM_006501324.3,MGI:MGI:2443399;gbkey=mRNA;gene=Tmem131l;product=transmembrane 131 like%2C transcript variant X2;transcript_id=XM_006501324.3;extra_copy_number=0
CM058243.1	Liftoff	exon	81943474	81943615	.	-	.	ID=exon-XM_006501324.3-17;Parent=rna-XM_006501324.3;Dbxref=GeneID:229473,GenBank:XM_006501324.3,MGI:MGI:2443399;gbkey=mRNA;gene=Tmem131l;product=transmembrane 131 like%2C transcript variant X2;transcript_id=XM_006501324.3;extra_copy_number=0
CM058243.1	Liftoff	exon	81945571	81945688	.	-	.	ID=exon-XM_006501324.3-16;Parent=rna-XM_006501324.3;Dbxref=GeneID:229473,GenBank:XM_006501324.3,MGI:MGI:2443399;gbkey=mRNA;gene=Tmem131l;product=transmembrane 131 like%2C transcript variant X2;transcript_id=XM_006501324.3;extra_copy_number=0
CM058243.1	Liftoff	exon	81946748	81946817	.	-	.	ID=exon-XM_006501324.3-15;Parent=rna-XM_006501324.3;Dbxref=GeneID:229473,GenBank:XM_006501324.3,MGI:MGI:2443399;gbkey=mRNA;gene=Tmem131l;product=transmembrane 131 like%2C transcript variant X2;transcript_id=XM_006501324.3;extra_copy_number=0
CM058243.1	Liftoff	exon	81948173	81948343	.	-	.	ID=exon-XM_006501324.3-14;Parent=rna-XM_006501324.3;Dbxref=GeneID:229473,GenBank:XM_006501324.3,MGI:MGI:2443399;gbkey=mRNA;gene=Tmem131l;product=transmembrane 131 like%2C transcript variant X2;transcript_id=XM_006501324.3;extra_copy_number=0
CM058243.1	Liftoff	exon	81948765	81948918	.	-	.	ID=exon-XM_006501324.3-13;Parent=rna-XM_006501324.3;Dbxref=GeneID:229473,GenBank:XM_006501324.3,MGI:MGI:2443399;gbkey=mRNA;gene=Tmem131l;product=transmembrane 131 like%2C transcript variant X2;transcript_id=XM_006501324.3;extra_copy_number=0
CM058243.1	Liftoff	exon	81949403	81949496	.	-	.	ID=exon-XM_006501324.3-12;Parent=rna-XM_006501324.3;Dbxref=GeneID:229473,GenBank:XM_006501324.3,MGI:MGI:2443399;gbkey=mRNA;gene=Tmem131l;product=transmembrane 131 like%2C transcript variant X2;transcript_id=XM_006501324.3;extra_copy_number=0
CM058243.1	Liftoff	exon	81951248	81951356	.	-	.	ID=exon-XM_006501324.3-11;Parent=rna-XM_006501324.3;Dbxref=GeneID:229473,GenBank:XM_006501324.3,MGI:MGI:2443399;gbkey=mRNA;gene=Tmem131l;product=transmembrane 131 like%2C transcript variant X2;transcript_id=XM_006501324.3;extra_copy_number=0
CM058243.1	Liftoff	exon	81951642	81951700	.	-	.	ID=exon-XM_006501324.3-10;Parent=rna-XM_006501324.3;Dbxref=GeneID:229473,GenBank:XM_006501324.3,MGI:MGI:2443399;gbkey=mRNA;gene=Tmem131l;product=transmembrane 131 like%2C transcript variant X2;transcript_id=XM_006501324.3;extra_copy_number=0
CM058243.1	Liftoff	exon	81953138	81953291	.	-	.	ID=exon-XM_006501324.3-9;Parent=rna-XM_006501324.3;Dbxref=GeneID:229473,GenBank:XM_006501324.3,MGI:MGI:2443399;gbkey=mRNA;gene=Tmem131l;product=transmembrane 131 like%2C transcript variant X2;transcript_id=XM_006501324.3;extra_copy_number=0
CM058243.1	Liftoff	exon	81953503	81953580	.	-	.	ID=exon-XM_006501324.3-8;Parent=rna-XM_006501324.3;Dbxref=GeneID:229473,GenBank:XM_006501324.3,MGI:MGI:2443399;gbkey=mRNA;gene=Tmem131l;product=transmembrane 131 like%2C transcript variant X2;transcript_id=XM_006501324.3;extra_copy_number=0
CM058243.1	Liftoff	exon	81971438	81971548	.	-	.	ID=exon-XM_006501324.3-7;Parent=rna-XM_006501324.3;Dbxref=GeneID:229473,GenBank:XM_006501324.3,MGI:MGI:2443399;gbkey=mRNA;gene=Tmem131l;product=transmembrane 131 like%2C transcript variant X2;transcript_id=XM_006501324.3;extra_copy_number=0
CM058243.1	Liftoff	exon	81972269	81972385	.	-	.	ID=exon-XM_006501324.3-6;Parent=rna-XM_006501324.3;Dbxref=GeneID:229473,GenBank:XM_006501324.3,MGI:MGI:2443399;gbkey=mRNA;gene=Tmem131l;product=transmembrane 131 like%2C transcript variant X2;transcript_id=XM_006501324.3;extra_copy_number=0
CM058243.1	Liftoff	exon	81973049	81973172	.	-	.	ID=exon-XM_006501324.3-5;Parent=rna-XM_006501324.3;Dbxref=GeneID:229473,GenBank:XM_006501324.3,MGI:MGI:2443399;gbkey=mRNA;gene=Tmem131l;product=transmembrane 131 like%2C transcript variant X2;transcript_id=XM_006501324.3;extra_copy_number=0
CM058243.1	Liftoff	exon	81978909	81978977	.	-	.	ID=exon-XM_006501324.3-4;Parent=rna-XM_006501324.3;Dbxref=GeneID:229473,GenBank:XM_006501324.3,MGI:MGI:2443399;gbkey=mRNA;gene=Tmem131l;product=transmembrane 131 like%2C transcript variant X2;transcript_id=XM_006501324.3;extra_copy_number=0
CM058243.1	Liftoff	exon	82042360	82042403	.	-	.	ID=exon-XM_006501324.3-3;Parent=rna-XM_006501324.3;Dbxref=GeneID:229473,GenBank:XM_006501324.3,MGI:MGI:2443399;gbkey=mRNA;gene=Tmem131l;product=transmembrane 131 like%2C transcript variant X2;transcript_id=XM_006501324.3;extra_copy_number=0
CM058243.1	Liftoff	exon	82050066	82050136	.	-	.	ID=exon-XM_006501324.3-2;Parent=rna-XM_006501324.3;Dbxref=GeneID:229473,GenBank:XM_006501324.3,MGI:MGI:2443399;gbkey=mRNA;gene=Tmem131l;product=transmembrane 131 like%2C transcript variant X2;transcript_id=XM_006501324.3;extra_copy_number=0
CM058243.1	Liftoff	exon	82050728	82050941	.	-	.	ID=exon-XM_006501324.3-1;Parent=rna-XM_006501324.3;Dbxref=GeneID:229473,GenBank:XM_006501324.3,MGI:MGI:2443399;gbkey=mRNA;gene=Tmem131l;product=transmembrane 131 like%2C transcript variant X2;transcript_id=XM_006501324.3;extra_copy_number=0
CM058243.1	Liftoff	CDS	81909092	81909364	.	-	.	ID=cds-XP_006501387.1;Parent=rna-XM_006501324.3;Dbxref=GeneID:229473,GenBank:XP_006501387.1,MGI:MGI:2443399;Name=XP_006501387.1;gbkey=CDS;gene=Tmem131l;product=transmembrane protein 131-like isoform X2;protein_id=XP_006501387.1;extra_copy_number=0
CM058243.1	Liftoff	CDS	81909928	81910067	.	-	.	ID=cds-XP_006501387.1;Parent=rna-XM_006501324.3;Dbxref=GeneID:229473,GenBank:XP_006501387.1,MGI:MGI:2443399;Name=XP_006501387.1;gbkey=CDS;gene=Tmem131l;product=transmembrane protein 131-like isoform X2;protein_id=XP_006501387.1;extra_copy_number=0
CM058243.1	Liftoff	CDS	81911078	81911166	.	-	.	ID=cds-XP_006501387.1;Parent=rna-XM_006501324.3;Dbxref=GeneID:229473,GenBank:XP_006501387.1,MGI:MGI:2443399;Name=XP_006501387.1;gbkey=CDS;gene=Tmem131l;product=transmembrane protein 131-like isoform X2;protein_id=XP_006501387.1;extra_copy_number=0
CM058243.1	Liftoff	CDS	81912097	81912217	.	-	.	ID=cds-XP_006501387.1;Parent=rna-XM_006501324.3;Dbxref=GeneID:229473,GenBank:XP_006501387.1,MGI:MGI:2443399;Name=XP_006501387.1;gbkey=CDS;gene=Tmem131l;product=transmembrane protein 131-like isoform X2;protein_id=XP_006501387.1;extra_copy_number=0
CM058243.1	Liftoff	CDS	81915784	81915866	.	-	.	ID=cds-XP_006501387.1;Parent=rna-XM_006501324.3;Dbxref=GeneID:229473,GenBank:XP_006501387.1,MGI:MGI:2443399;Name=XP_006501387.1;gbkey=CDS;gene=Tmem131l;product=transmembrane protein 131-like isoform X2;protein_id=XP_006501387.1;extra_copy_number=0
CM058243.1	Liftoff	CDS	81917098	81917176	.	-	.	ID=cds-XP_006501387.1;Parent=rna-XM_006501324.3;Dbxref=GeneID:229473,GenBank:XP_006501387.1,MGI:MGI:2443399;Name=XP_006501387.1;gbkey=CDS;gene=Tmem131l;product=transmembrane protein 131-like isoform X2;protein_id=XP_006501387.1;extra_copy_number=0
CM058243.1	Liftoff	CDS	81919903	81920085	.	-	.	ID=cds-XP_006501387.1;Parent=rna-XM_006501324.3;Dbxref=GeneID:229473,GenBank:XP_006501387.1,MGI:MGI:2443399;Name=XP_006501387.1;gbkey=CDS;gene=Tmem131l;product=transmembrane protein 131-like isoform X2;protein_id=XP_006501387.1;extra_copy_number=0
CM058243.1	Liftoff	CDS	81921120	81921259	.	-	.	ID=cds-XP_006501387.1;Parent=rna-XM_006501324.3;Dbxref=GeneID:229473,GenBank:XP_006501387.1,MGI:MGI:2443399;Name=XP_006501387.1;gbkey=CDS;gene=Tmem131l;product=transmembrane protein 131-like isoform X2;protein_id=XP_006501387.1;extra_copy_number=0
CM058243.1	Liftoff	CDS	81924015	81924139	.	-	.	ID=cds-XP_006501387.1;Parent=rna-XM_006501324.3;Dbxref=GeneID:229473,GenBank:XP_006501387.1,MGI:MGI:2443399;Name=XP_006501387.1;gbkey=CDS;gene=Tmem131l;product=transmembrane protein 131-like isoform X2;protein_id=XP_006501387.1;extra_copy_number=0
CM058243.1	Liftoff	CDS	81930202	81930350	.	-	.	ID=cds-XP_006501387.1;Parent=rna-XM_006501324.3;Dbxref=GeneID:229473,GenBank:XP_006501387.1,MGI:MGI:2443399;Name=XP_006501387.1;gbkey=CDS;gene=Tmem131l;product=transmembrane protein 131-like isoform X2;protein_id=XP_006501387.1;extra_copy_number=0
CM058243.1	Liftoff	CDS	81932691	81933313	.	-	.	ID=cds-XP_006501387.1;Parent=rna-XM_006501324.3;Dbxref=GeneID:229473,GenBank:XP_006501387.1,MGI:MGI:2443399;Name=XP_006501387.1;gbkey=CDS;gene=Tmem131l;product=transmembrane protein 131-like isoform X2;protein_id=XP_006501387.1;extra_copy_number=0
CM058243.1	Liftoff	CDS	81933699	81933848	.	-	.	ID=cds-XP_006501387.1;Parent=rna-XM_006501324.3;Dbxref=GeneID:229473,GenBank:XP_006501387.1,MGI:MGI:2443399;Name=XP_006501387.1;gbkey=CDS;gene=Tmem131l;product=transmembrane protein 131-like isoform X2;protein_id=XP_006501387.1;extra_copy_number=0
CM058243.1	Liftoff	CDS	81934739	81934924	.	-	.	ID=cds-XP_006501387.1;Parent=rna-XM_006501324.3;Dbxref=GeneID:229473,GenBank:XP_006501387.1,MGI:MGI:2443399;Name=XP_006501387.1;gbkey=CDS;gene=Tmem131l;product=transmembrane protein 131-like isoform X2;protein_id=XP_006501387.1;extra_copy_number=0
CM058243.1	Liftoff	CDS	81936856	81937042	.	-	.	ID=cds-XP_006501387.1;Parent=rna-XM_006501324.3;Dbxref=GeneID:229473,GenBank:XP_006501387.1,MGI:MGI:2443399;Name=XP_006501387.1;gbkey=CDS;gene=Tmem131l;product=transmembrane protein 131-like isoform X2;protein_id=XP_006501387.1;extra_copy_number=0
CM058243.1	Liftoff	CDS	81937763	81937905	.	-	.	ID=cds-XP_006501387.1;Parent=rna-XM_006501324.3;Dbxref=GeneID:229473,GenBank:XP_006501387.1,MGI:MGI:2443399;Name=XP_006501387.1;gbkey=CDS;gene=Tmem131l;product=transmembrane protein 131-like isoform X2;protein_id=XP_006501387.1;extra_copy_number=0
CM058243.1	Liftoff	CDS	81939432	81939559	.	-	.	ID=cds-XP_006501387.1;Parent=rna-XM_006501324.3;Dbxref=GeneID:229473,GenBank:XP_006501387.1,MGI:MGI:2443399;Name=XP_006501387.1;gbkey=CDS;gene=Tmem131l;product=transmembrane protein 131-like isoform X2;protein_id=XP_006501387.1;extra_copy_number=0
CM058243.1	Liftoff	CDS	81941387	81941459	.	-	.	ID=cds-XP_006501387.1;Parent=rna-XM_006501324.3;Dbxref=GeneID:229473,GenBank:XP_006501387.1,MGI:MGI:2443399;Name=XP_006501387.1;gbkey=CDS;gene=Tmem131l;product=transmembrane protein 131-like isoform X2;protein_id=XP_006501387.1;extra_copy_number=0
CM058243.1	Liftoff	CDS	81942474	81942583	.	-	.	ID=cds-XP_006501387.1;Parent=rna-XM_006501324.3;Dbxref=GeneID:229473,GenBank:XP_006501387.1,MGI:MGI:2443399;Name=XP_006501387.1;gbkey=CDS;gene=Tmem131l;product=transmembrane protein 131-like isoform X2;protein_id=XP_006501387.1;extra_copy_number=0
CM058243.1	Liftoff	CDS	81943474	81943615	.	-	.	ID=cds-XP_006501387.1;Parent=rna-XM_006501324.3;Dbxref=GeneID:229473,GenBank:XP_006501387.1,MGI:MGI:2443399;Name=XP_006501387.1;gbkey=CDS;gene=Tmem131l;product=transmembrane protein 131-like isoform X2;protein_id=XP_006501387.1;extra_copy_number=0
CM058243.1	Liftoff	CDS	81945571	81945688	.	-	.	ID=cds-XP_006501387.1;Parent=rna-XM_006501324.3;Dbxref=GeneID:229473,GenBank:XP_006501387.1,MGI:MGI:2443399;Name=XP_006501387.1;gbkey=CDS;gene=Tmem131l;product=transmembrane protein 131-like isoform X2;protein_id=XP_006501387.1;extra_copy_number=0
CM058243.1	Liftoff	CDS	81946748	81946817	.	-	.	ID=cds-XP_006501387.1;Parent=rna-XM_006501324.3;Dbxref=GeneID:229473,GenBank:XP_006501387.1,MGI:MGI:2443399;Name=XP_006501387.1;gbkey=CDS;gene=Tmem131l;product=transmembrane protein 131-like isoform X2;protein_id=XP_006501387.1;extra_copy_number=0
CM058243.1	Liftoff	CDS	81948173	81948343	.	-	.	ID=cds-XP_006501387.1;Parent=rna-XM_006501324.3;Dbxref=GeneID:229473,GenBank:XP_006501387.1,MGI:MGI:2443399;Name=XP_006501387.1;gbkey=CDS;gene=Tmem131l;product=transmembrane protein 131-like isoform X2;protein_id=XP_006501387.1;extra_copy_number=0
CM058243.1	Liftoff	CDS	81948765	81948918	.	-	.	ID=cds-XP_006501387.1;Parent=rna-XM_006501324.3;Dbxref=GeneID:229473,GenBank:XP_006501387.1,MGI:MGI:2443399;Name=XP_006501387.1;gbkey=CDS;gene=Tmem131l;product=transmembrane protein 131-like isoform X2;protein_id=XP_006501387.1;extra_copy_number=0
CM058243.1	Liftoff	CDS	81949403	81949496	.	-	.	ID=cds-XP_006501387.1;Parent=rna-XM_006501324.3;Dbxref=GeneID:229473,GenBank:XP_006501387.1,MGI:MGI:2443399;Name=XP_006501387.1;gbkey=CDS;gene=Tmem131l;product=transmembrane protein 131-like isoform X2;protein_id=XP_006501387.1;extra_copy_number=0
CM058243.1	Liftoff	CDS	81951248	81951356	.	-	.	ID=cds-XP_006501387.1;Parent=rna-XM_006501324.3;Dbxref=GeneID:229473,GenBank:XP_006501387.1,MGI:MGI:2443399;Name=XP_006501387.1;gbkey=CDS;gene=Tmem131l;product=transmembrane protein 131-like isoform X2;protein_id=XP_006501387.1;extra_copy_number=0
CM058243.1	Liftoff	CDS	81951642	81951700	.	-	.	ID=cds-XP_006501387.1;Parent=rna-XM_006501324.3;Dbxref=GeneID:229473,GenBank:XP_006501387.1,MGI:MGI:2443399;Name=XP_006501387.1;gbkey=CDS;gene=Tmem131l;product=transmembrane protein 131-like isoform X2;protein_id=XP_006501387.1;extra_copy_number=0
CM058243.1	Liftoff	CDS	81953138	81953291	.	-	.	ID=cds-XP_006501387.1;Parent=rna-XM_006501324.3;Dbxref=GeneID:229473,GenBank:XP_006501387.1,MGI:MGI:2443399;Name=XP_006501387.1;gbkey=CDS;gene=Tmem131l;product=transmembrane protein 131-like isoform X2;protein_id=XP_006501387.1;extra_copy_number=0
CM058243.1	Liftoff	CDS	81953503	81953580	.	-	.	ID=cds-XP_006501387.1;Parent=rna-XM_006501324.3;Dbxref=GeneID:229473,GenBank:XP_006501387.1,MGI:MGI:2443399;Name=XP_006501387.1;gbkey=CDS;gene=Tmem131l;product=transmembrane protein 131-like isoform X2;protein_id=XP_006501387.1;extra_copy_number=0
CM058243.1	Liftoff	CDS	81971438	81971548	.	-	.	ID=cds-XP_006501387.1;Parent=rna-XM_006501324.3;Dbxref=GeneID:229473,GenBank:XP_006501387.1,MGI:MGI:2443399;Name=XP_006501387.1;gbkey=CDS;gene=Tmem131l;product=transmembrane protein 131-like isoform X2;protein_id=XP_006501387.1;extra_copy_number=0
CM058243.1	Liftoff	CDS	81972269	81972385	.	-	.	ID=cds-XP_006501387.1;Parent=rna-XM_006501324.3;Dbxref=GeneID:229473,GenBank:XP_006501387.1,MGI:MGI:2443399;Name=XP_006501387.1;gbkey=CDS;gene=Tmem131l;product=transmembrane protein 131-like isoform X2;protein_id=XP_006501387.1;extra_copy_number=0
CM058243.1	Liftoff	CDS	81973049	81973172	.	-	.	ID=cds-XP_006501387.1;Parent=rna-XM_006501324.3;Dbxref=GeneID:229473,GenBank:XP_006501387.1,MGI:MGI:2443399;Name=XP_006501387.1;gbkey=CDS;gene=Tmem131l;product=transmembrane protein 131-like isoform X2;protein_id=XP_006501387.1;extra_copy_number=0
CM058243.1	Liftoff	CDS	81978909	81978977	.	-	.	ID=cds-XP_006501387.1;Parent=rna-XM_006501324.3;Dbxref=GeneID:229473,GenBank:XP_006501387.1,MGI:MGI:2443399;Name=XP_006501387.1;gbkey=CDS;gene=Tmem131l;product=transmembrane protein 131-like isoform X2;protein_id=XP_006501387.1;extra_copy_number=0
CM058243.1	Liftoff	CDS	82042360	82042403	.	-	.	ID=cds-XP_006501387.1;Parent=rna-XM_006501324.3;Dbxref=GeneID:229473,GenBank:XP_006501387.1,MGI:MGI:2443399;Name=XP_006501387.1;gbkey=CDS;gene=Tmem131l;product=transmembrane protein 131-like isoform X2;protein_id=XP_006501387.1;extra_copy_number=0
CM058243.1	Liftoff	CDS	82050066	82050136	.	-	.	ID=cds-XP_006501387.1;Parent=rna-XM_006501324.3;Dbxref=GeneID:229473,GenBank:XP_006501387.1,MGI:MGI:2443399;Name=XP_006501387.1;gbkey=CDS;gene=Tmem131l;product=transmembrane protein 131-like isoform X2;protein_id=XP_006501387.1;extra_copy_number=0
CM058243.1	Liftoff	CDS	82050728	82050851	.	-	.	ID=cds-XP_006501387.1;Parent=rna-XM_006501324.3;Dbxref=GeneID:229473,GenBank:XP_006501387.1,MGI:MGI:2443399;Name=XP_006501387.1;gbkey=CDS;gene=Tmem131l;product=transmembrane protein 131-like isoform X2;protein_id=XP_006501387.1;extra_copy_number=0
CM058243.1	Liftoff	mRNA	81908956	82050941	.	-	.	ID=rna-XM_006501325.2;Parent=gene-Tmem131l;Dbxref=GeneID:229473,GenBank:XM_006501325.2,MGI:MGI:2443399;Name=XM_006501325.2;gbkey=mRNA;gene=Tmem131l;model_evidence=Supporting evidence includes similarity to: 9 mRNAs%2C 88 ESTs%2C 3 Proteins%2C 854 long SRA reads%2C and 100%25 coverage of the annotated genomic feature by RNAseq alignments%2C including 39 samples with support for all annotated introns;product=transmembrane 131 like%2C transcript variant X4;transcript_id=XM_006501325.2;matches_ref_protein=True;valid_ORF=True;extra_copy_number=0
CM058243.1	Liftoff	exon	81908956	81909364	.	-	.	ID=exon-XM_006501325.2-34;Parent=rna-XM_006501325.2;Dbxref=GeneID:229473,GenBank:XM_006501325.2,MGI:MGI:2443399;gbkey=mRNA;gene=Tmem131l;product=transmembrane 131 like%2C transcript variant X4;transcript_id=XM_006501325.2;extra_copy_number=0
CM058243.1	Liftoff	exon	81909928	81910067	.	-	.	ID=exon-XM_006501325.2-33;Parent=rna-XM_006501325.2;Dbxref=GeneID:229473,GenBank:XM_006501325.2,MGI:MGI:2443399;gbkey=mRNA;gene=Tmem131l;product=transmembrane 131 like%2C transcript variant X4;transcript_id=XM_006501325.2;extra_copy_number=0
CM058243.1	Liftoff	exon	81911078	81911169	.	-	.	ID=exon-XM_006501325.2-32;Parent=rna-XM_006501325.2;Dbxref=GeneID:229473,GenBank:XM_006501325.2,MGI:MGI:2443399;gbkey=mRNA;gene=Tmem131l;product=transmembrane 131 like%2C transcript variant X4;transcript_id=XM_006501325.2;extra_copy_number=0
CM058243.1	Liftoff	exon	81912097	81912217	.	-	.	ID=exon-XM_006501325.2-31;Parent=rna-XM_006501325.2;Dbxref=GeneID:229473,GenBank:XM_006501325.2,MGI:MGI:2443399;gbkey=mRNA;gene=Tmem131l;product=transmembrane 131 like%2C transcript variant X4;transcript_id=XM_006501325.2;extra_copy_number=0
CM058243.1	Liftoff	exon	81915784	81915866	.	-	.	ID=exon-XM_006501325.2-30;Parent=rna-XM_006501325.2;Dbxref=GeneID:229473,GenBank:XM_006501325.2,MGI:MGI:2443399;gbkey=mRNA;gene=Tmem131l;product=transmembrane 131 like%2C transcript variant X4;transcript_id=XM_006501325.2;extra_copy_number=0
CM058243.1	Liftoff	exon	81917098	81917176	.	-	.	ID=exon-XM_006501325.2-29;Parent=rna-XM_006501325.2;Dbxref=GeneID:229473,GenBank:XM_006501325.2,MGI:MGI:2443399;gbkey=mRNA;gene=Tmem131l;product=transmembrane 131 like%2C transcript variant X4;transcript_id=XM_006501325.2;extra_copy_number=0
CM058243.1	Liftoff	exon	81921120	81921259	.	-	.	ID=exon-XM_006501325.2-28;Parent=rna-XM_006501325.2;Dbxref=GeneID:229473,GenBank:XM_006501325.2,MGI:MGI:2443399;gbkey=mRNA;gene=Tmem131l;product=transmembrane 131 like%2C transcript variant X4;transcript_id=XM_006501325.2;extra_copy_number=0
CM058243.1	Liftoff	exon	81924015	81924139	.	-	.	ID=exon-XM_006501325.2-27;Parent=rna-XM_006501325.2;Dbxref=GeneID:229473,GenBank:XM_006501325.2,MGI:MGI:2443399;gbkey=mRNA;gene=Tmem131l;product=transmembrane 131 like%2C transcript variant X4;transcript_id=XM_006501325.2;extra_copy_number=0
CM058243.1	Liftoff	exon	81930202	81930350	.	-	.	ID=exon-XM_006501325.2-26;Parent=rna-XM_006501325.2;Dbxref=GeneID:229473,GenBank:XM_006501325.2,MGI:MGI:2443399;gbkey=mRNA;gene=Tmem131l;product=transmembrane 131 like%2C transcript variant X4;transcript_id=XM_006501325.2;extra_copy_number=0
CM058243.1	Liftoff	exon	81932691	81933313	.	-	.	ID=exon-XM_006501325.2-25;Parent=rna-XM_006501325.2;Dbxref=GeneID:229473,GenBank:XM_006501325.2,MGI:MGI:2443399;gbkey=mRNA;gene=Tmem131l;product=transmembrane 131 like%2C transcript variant X4;transcript_id=XM_006501325.2;extra_copy_number=0
CM058243.1	Liftoff	exon	81933699	81933848	.	-	.	ID=exon-XM_006501325.2-24;Parent=rna-XM_006501325.2;Dbxref=GeneID:229473,GenBank:XM_006501325.2,MGI:MGI:2443399;gbkey=mRNA;gene=Tmem131l;product=transmembrane 131 like%2C transcript variant X4;transcript_id=XM_006501325.2;extra_copy_number=0
CM058243.1	Liftoff	exon	81934739	81934924	.	-	.	ID=exon-XM_006501325.2-23;Parent=rna-XM_006501325.2;Dbxref=GeneID:229473,GenBank:XM_006501325.2,MGI:MGI:2443399;gbkey=mRNA;gene=Tmem131l;product=transmembrane 131 like%2C transcript variant X4;transcript_id=XM_006501325.2;extra_copy_number=0
CM058243.1	Liftoff	exon	81936856	81937042	.	-	.	ID=exon-XM_006501325.2-22;Parent=rna-XM_006501325.2;Dbxref=GeneID:229473,GenBank:XM_006501325.2,MGI:MGI:2443399;gbkey=mRNA;gene=Tmem131l;product=transmembrane 131 like%2C transcript variant X4;transcript_id=XM_006501325.2;extra_copy_number=0
CM058243.1	Liftoff	exon	81937763	81937905	.	-	.	ID=exon-XM_006501325.2-21;Parent=rna-XM_006501325.2;Dbxref=GeneID:229473,GenBank:XM_006501325.2,MGI:MGI:2443399;gbkey=mRNA;gene=Tmem131l;product=transmembrane 131 like%2C transcript variant X4;transcript_id=XM_006501325.2;extra_copy_number=0
CM058243.1	Liftoff	exon	81939432	81939559	.	-	.	ID=exon-XM_006501325.2-20;Parent=rna-XM_006501325.2;Dbxref=GeneID:229473,GenBank:XM_006501325.2,MGI:MGI:2443399;gbkey=mRNA;gene=Tmem131l;product=transmembrane 131 like%2C transcript variant X4;transcript_id=XM_006501325.2;extra_copy_number=0
CM058243.1	Liftoff	exon	81941387	81941459	.	-	.	ID=exon-XM_006501325.2-19;Parent=rna-XM_006501325.2;Dbxref=GeneID:229473,GenBank:XM_006501325.2,MGI:MGI:2443399;gbkey=mRNA;gene=Tmem131l;product=transmembrane 131 like%2C transcript variant X4;transcript_id=XM_006501325.2;extra_copy_number=0
CM058243.1	Liftoff	exon	81942474	81942583	.	-	.	ID=exon-XM_006501325.2-18;Parent=rna-XM_006501325.2;Dbxref=GeneID:229473,GenBank:XM_006501325.2,MGI:MGI:2443399;gbkey=mRNA;gene=Tmem131l;product=transmembrane 131 like%2C transcript variant X4;transcript_id=XM_006501325.2;extra_copy_number=0
CM058243.1	Liftoff	exon	81943474	81943615	.	-	.	ID=exon-XM_006501325.2-17;Parent=rna-XM_006501325.2;Dbxref=GeneID:229473,GenBank:XM_006501325.2,MGI:MGI:2443399;gbkey=mRNA;gene=Tmem131l;product=transmembrane 131 like%2C transcript variant X4;transcript_id=XM_006501325.2;extra_copy_number=0
CM058243.1	Liftoff	exon	81945571	81945688	.	-	.	ID=exon-XM_006501325.2-16;Parent=rna-XM_006501325.2;Dbxref=GeneID:229473,GenBank:XM_006501325.2,MGI:MGI:2443399;gbkey=mRNA;gene=Tmem131l;product=transmembrane 131 like%2C transcript variant X4;transcript_id=XM_006501325.2;extra_copy_number=0
CM058243.1	Liftoff	exon	81946748	81946817	.	-	.	ID=exon-XM_006501325.2-15;Parent=rna-XM_006501325.2;Dbxref=GeneID:229473,GenBank:XM_006501325.2,MGI:MGI:2443399;gbkey=mRNA;gene=Tmem131l;product=transmembrane 131 like%2C transcript variant X4;transcript_id=XM_006501325.2;extra_copy_number=0
CM058243.1	Liftoff	exon	81948173	81948343	.	-	.	ID=exon-XM_006501325.2-14;Parent=rna-XM_006501325.2;Dbxref=GeneID:229473,GenBank:XM_006501325.2,MGI:MGI:2443399;gbkey=mRNA;gene=Tmem131l;product=transmembrane 131 like%2C transcript variant X4;transcript_id=XM_006501325.2;extra_copy_number=0
CM058243.1	Liftoff	exon	81948765	81948918	.	-	.	ID=exon-XM_006501325.2-13;Parent=rna-XM_006501325.2;Dbxref=GeneID:229473,GenBank:XM_006501325.2,MGI:MGI:2443399;gbkey=mRNA;gene=Tmem131l;product=transmembrane 131 like%2C transcript variant X4;transcript_id=XM_006501325.2;extra_copy_number=0
CM058243.1	Liftoff	exon	81949403	81949496	.	-	.	ID=exon-XM_006501325.2-12;Parent=rna-XM_006501325.2;Dbxref=GeneID:229473,GenBank:XM_006501325.2,MGI:MGI:2443399;gbkey=mRNA;gene=Tmem131l;product=transmembrane 131 like%2C transcript variant X4;transcript_id=XM_006501325.2;extra_copy_number=0
CM058243.1	Liftoff	exon	81951248	81951356	.	-	.	ID=exon-XM_006501325.2-11;Parent=rna-XM_006501325.2;Dbxref=GeneID:229473,GenBank:XM_006501325.2,MGI:MGI:2443399;gbkey=mRNA;gene=Tmem131l;product=transmembrane 131 like%2C transcript variant X4;transcript_id=XM_006501325.2;extra_copy_number=0
CM058243.1	Liftoff	exon	81951642	81951700	.	-	.	ID=exon-XM_006501325.2-10;Parent=rna-XM_006501325.2;Dbxref=GeneID:229473,GenBank:XM_006501325.2,MGI:MGI:2443399;gbkey=mRNA;gene=Tmem131l;product=transmembrane 131 like%2C transcript variant X4;transcript_id=XM_006501325.2;extra_copy_number=0
CM058243.1	Liftoff	exon	81953138	81953291	.	-	.	ID=exon-XM_006501325.2-9;Parent=rna-XM_006501325.2;Dbxref=GeneID:229473,GenBank:XM_006501325.2,MGI:MGI:2443399;gbkey=mRNA;gene=Tmem131l;product=transmembrane 131 like%2C transcript variant X4;transcript_id=XM_006501325.2;extra_copy_number=0
CM058243.1	Liftoff	exon	81953503	81953580	.	-	.	ID=exon-XM_006501325.2-8;Parent=rna-XM_006501325.2;Dbxref=GeneID:229473,GenBank:XM_006501325.2,MGI:MGI:2443399;gbkey=mRNA;gene=Tmem131l;product=transmembrane 131 like%2C transcript variant X4;transcript_id=XM_006501325.2;extra_copy_number=0
CM058243.1	Liftoff	exon	81971438	81971548	.	-	.	ID=exon-XM_006501325.2-7;Parent=rna-XM_006501325.2;Dbxref=GeneID:229473,GenBank:XM_006501325.2,MGI:MGI:2443399;gbkey=mRNA;gene=Tmem131l;product=transmembrane 131 like%2C transcript variant X4;transcript_id=XM_006501325.2;extra_copy_number=0
CM058243.1	Liftoff	exon	81972269	81972385	.	-	.	ID=exon-XM_006501325.2-6;Parent=rna-XM_006501325.2;Dbxref=GeneID:229473,GenBank:XM_006501325.2,MGI:MGI:2443399;gbkey=mRNA;gene=Tmem131l;product=transmembrane 131 like%2C transcript variant X4;transcript_id=XM_006501325.2;extra_copy_number=0
CM058243.1	Liftoff	exon	81973049	81973172	.	-	.	ID=exon-XM_006501325.2-5;Parent=rna-XM_006501325.2;Dbxref=GeneID:229473,GenBank:XM_006501325.2,MGI:MGI:2443399;gbkey=mRNA;gene=Tmem131l;product=transmembrane 131 like%2C transcript variant X4;transcript_id=XM_006501325.2;extra_copy_number=0
CM058243.1	Liftoff	exon	81978909	81978977	.	-	.	ID=exon-XM_006501325.2-4;Parent=rna-XM_006501325.2;Dbxref=GeneID:229473,GenBank:XM_006501325.2,MGI:MGI:2443399;gbkey=mRNA;gene=Tmem131l;product=transmembrane 131 like%2C transcript variant X4;transcript_id=XM_006501325.2;extra_copy_number=0
CM058243.1	Liftoff	exon	82042360	82042403	.	-	.	ID=exon-XM_006501325.2-3;Parent=rna-XM_006501325.2;Dbxref=GeneID:229473,GenBank:XM_006501325.2,MGI:MGI:2443399;gbkey=mRNA;gene=Tmem131l;product=transmembrane 131 like%2C transcript variant X4;transcript_id=XM_006501325.2;extra_copy_number=0
CM058243.1	Liftoff	exon	82050066	82050136	.	-	.	ID=exon-XM_006501325.2-2;Parent=rna-XM_006501325.2;Dbxref=GeneID:229473,GenBank:XM_006501325.2,MGI:MGI:2443399;gbkey=mRNA;gene=Tmem131l;product=transmembrane 131 like%2C transcript variant X4;transcript_id=XM_006501325.2;extra_copy_number=0
CM058243.1	Liftoff	exon	82050728	82050941	.	-	.	ID=exon-XM_006501325.2-1;Parent=rna-XM_006501325.2;Dbxref=GeneID:229473,GenBank:XM_006501325.2,MGI:MGI:2443399;gbkey=mRNA;gene=Tmem131l;product=transmembrane 131 like%2C transcript variant X4;transcript_id=XM_006501325.2;extra_copy_number=0
CM058243.1	Liftoff	CDS	81909092	81909364	.	-	.	ID=cds-XP_006501388.1;Parent=rna-XM_006501325.2;Dbxref=GeneID:229473,GenBank:XP_006501388.1,MGI:MGI:2443399;Name=XP_006501388.1;gbkey=CDS;gene=Tmem131l;product=transmembrane protein 131-like isoform X4;protein_id=XP_006501388.1;extra_copy_number=0
CM058243.1	Liftoff	CDS	81909928	81910067	.	-	.	ID=cds-XP_006501388.1;Parent=rna-XM_006501325.2;Dbxref=GeneID:229473,GenBank:XP_006501388.1,MGI:MGI:2443399;Name=XP_006501388.1;gbkey=CDS;gene=Tmem131l;product=transmembrane protein 131-like isoform X4;protein_id=XP_006501388.1;extra_copy_number=0
CM058243.1	Liftoff	CDS	81911078	81911169	.	-	.	ID=cds-XP_006501388.1;Parent=rna-XM_006501325.2;Dbxref=GeneID:229473,GenBank:XP_006501388.1,MGI:MGI:2443399;Name=XP_006501388.1;gbkey=CDS;gene=Tmem131l;product=transmembrane protein 131-like isoform X4;protein_id=XP_006501388.1;extra_copy_number=0
CM058243.1	Liftoff	CDS	81912097	81912217	.	-	.	ID=cds-XP_006501388.1;Parent=rna-XM_006501325.2;Dbxref=GeneID:229473,GenBank:XP_006501388.1,MGI:MGI:2443399;Name=XP_006501388.1;gbkey=CDS;gene=Tmem131l;product=transmembrane protein 131-like isoform X4;protein_id=XP_006501388.1;extra_copy_number=0
CM058243.1	Liftoff	CDS	81915784	81915866	.	-	.	ID=cds-XP_006501388.1;Parent=rna-XM_006501325.2;Dbxref=GeneID:229473,GenBank:XP_006501388.1,MGI:MGI:2443399;Name=XP_006501388.1;gbkey=CDS;gene=Tmem131l;product=transmembrane protein 131-like isoform X4;protein_id=XP_006501388.1;extra_copy_number=0
CM058243.1	Liftoff	CDS	81917098	81917176	.	-	.	ID=cds-XP_006501388.1;Parent=rna-XM_006501325.2;Dbxref=GeneID:229473,GenBank:XP_006501388.1,MGI:MGI:2443399;Name=XP_006501388.1;gbkey=CDS;gene=Tmem131l;product=transmembrane protein 131-like isoform X4;protein_id=XP_006501388.1;extra_copy_number=0
CM058243.1	Liftoff	CDS	81921120	81921259	.	-	.	ID=cds-XP_006501388.1;Parent=rna-XM_006501325.2;Dbxref=GeneID:229473,GenBank:XP_006501388.1,MGI:MGI:2443399;Name=XP_006501388.1;gbkey=CDS;gene=Tmem131l;product=transmembrane protein 131-like isoform X4;protein_id=XP_006501388.1;extra_copy_number=0
CM058243.1	Liftoff	CDS	81924015	81924139	.	-	.	ID=cds-XP_006501388.1;Parent=rna-XM_006501325.2;Dbxref=GeneID:229473,GenBank:XP_006501388.1,MGI:MGI:2443399;Name=XP_006501388.1;gbkey=CDS;gene=Tmem131l;product=transmembrane protein 131-like isoform X4;protein_id=XP_006501388.1;extra_copy_number=0
CM058243.1	Liftoff	CDS	81930202	81930350	.	-	.	ID=cds-XP_006501388.1;Parent=rna-XM_006501325.2;Dbxref=GeneID:229473,GenBank:XP_006501388.1,MGI:MGI:2443399;Name=XP_006501388.1;gbkey=CDS;gene=Tmem131l;product=transmembrane protein 131-like isoform X4;protein_id=XP_006501388.1;extra_copy_number=0
CM058243.1	Liftoff	CDS	81932691	81933313	.	-	.	ID=cds-XP_006501388.1;Parent=rna-XM_006501325.2;Dbxref=GeneID:229473,GenBank:XP_006501388.1,MGI:MGI:2443399;Name=XP_006501388.1;gbkey=CDS;gene=Tmem131l;product=transmembrane protein 131-like isoform X4;protein_id=XP_006501388.1;extra_copy_number=0
CM058243.1	Liftoff	CDS	81933699	81933848	.	-	.	ID=cds-XP_006501388.1;Parent=rna-XM_006501325.2;Dbxref=GeneID:229473,GenBank:XP_006501388.1,MGI:MGI:2443399;Name=XP_006501388.1;gbkey=CDS;gene=Tmem131l;product=transmembrane protein 131-like isoform X4;protein_id=XP_006501388.1;extra_copy_number=0
CM058243.1	Liftoff	CDS	81934739	81934924	.	-	.	ID=cds-XP_006501388.1;Parent=rna-XM_006501325.2;Dbxref=GeneID:229473,GenBank:XP_006501388.1,MGI:MGI:2443399;Name=XP_006501388.1;gbkey=CDS;gene=Tmem131l;product=transmembrane protein 131-like isoform X4;protein_id=XP_006501388.1;extra_copy_number=0
CM058243.1	Liftoff	CDS	81936856	81937042	.	-	.	ID=cds-XP_006501388.1;Parent=rna-XM_006501325.2;Dbxref=GeneID:229473,GenBank:XP_006501388.1,MGI:MGI:2443399;Name=XP_006501388.1;gbkey=CDS;gene=Tmem131l;product=transmembrane protein 131-like isoform X4;protein_id=XP_006501388.1;extra_copy_number=0
CM058243.1	Liftoff	CDS	81937763	81937905	.	-	.	ID=cds-XP_006501388.1;Parent=rna-XM_006501325.2;Dbxref=GeneID:229473,GenBank:XP_006501388.1,MGI:MGI:2443399;Name=XP_006501388.1;gbkey=CDS;gene=Tmem131l;product=transmembrane protein 131-like isoform X4;protein_id=XP_006501388.1;extra_copy_number=0
CM058243.1	Liftoff	CDS	81939432	81939559	.	-	.	ID=cds-XP_006501388.1;Parent=rna-XM_006501325.2;Dbxref=GeneID:229473,GenBank:XP_006501388.1,MGI:MGI:2443399;Name=XP_006501388.1;gbkey=CDS;gene=Tmem131l;product=transmembrane protein 131-like isoform X4;protein_id=XP_006501388.1;extra_copy_number=0
CM058243.1	Liftoff	CDS	81941387	81941459	.	-	.	ID=cds-XP_006501388.1;Parent=rna-XM_006501325.2;Dbxref=GeneID:229473,GenBank:XP_006501388.1,MGI:MGI:2443399;Name=XP_006501388.1;gbkey=CDS;gene=Tmem131l;product=transmembrane protein 131-like isoform X4;protein_id=XP_006501388.1;extra_copy_number=0
CM058243.1	Liftoff	CDS	81942474	81942583	.	-	.	ID=cds-XP_006501388.1;Parent=rna-XM_006501325.2;Dbxref=GeneID:229473,GenBank:XP_006501388.1,MGI:MGI:2443399;Name=XP_006501388.1;gbkey=CDS;gene=Tmem131l;product=transmembrane protein 131-like isoform X4;protein_id=XP_006501388.1;extra_copy_number=0
CM058243.1	Liftoff	CDS	81943474	81943615	.	-	.	ID=cds-XP_006501388.1;Parent=rna-XM_006501325.2;Dbxref=GeneID:229473,GenBank:XP_006501388.1,MGI:MGI:2443399;Name=XP_006501388.1;gbkey=CDS;gene=Tmem131l;product=transmembrane protein 131-like isoform X4;protein_id=XP_006501388.1;extra_copy_number=0
CM058243.1	Liftoff	CDS	81945571	81945688	.	-	.	ID=cds-XP_006501388.1;Parent=rna-XM_006501325.2;Dbxref=GeneID:229473,GenBank:XP_006501388.1,MGI:MGI:2443399;Name=XP_006501388.1;gbkey=CDS;gene=Tmem131l;product=transmembrane protein 131-like isoform X4;protein_id=XP_006501388.1;extra_copy_number=0
CM058243.1	Liftoff	CDS	81946748	81946817	.	-	.	ID=cds-XP_006501388.1;Parent=rna-XM_006501325.2;Dbxref=GeneID:229473,GenBank:XP_006501388.1,MGI:MGI:2443399;Name=XP_006501388.1;gbkey=CDS;gene=Tmem131l;product=transmembrane protein 131-like isoform X4;protein_id=XP_006501388.1;extra_copy_number=0
CM058243.1	Liftoff	CDS	81948173	81948343	.	-	.	ID=cds-XP_006501388.1;Parent=rna-XM_006501325.2;Dbxref=GeneID:229473,GenBank:XP_006501388.1,MGI:MGI:2443399;Name=XP_006501388.1;gbkey=CDS;gene=Tmem131l;product=transmembrane protein 131-like isoform X4;protein_id=XP_006501388.1;extra_copy_number=0
CM058243.1	Liftoff	CDS	81948765	81948918	.	-	.	ID=cds-XP_006501388.1;Parent=rna-XM_006501325.2;Dbxref=GeneID:229473,GenBank:XP_006501388.1,MGI:MGI:2443399;Name=XP_006501388.1;gbkey=CDS;gene=Tmem131l;product=transmembrane protein 131-like isoform X4;protein_id=XP_006501388.1;extra_copy_number=0
CM058243.1	Liftoff	CDS	81949403	81949496	.	-	.	ID=cds-XP_006501388.1;Parent=rna-XM_006501325.2;Dbxref=GeneID:229473,GenBank:XP_006501388.1,MGI:MGI:2443399;Name=XP_006501388.1;gbkey=CDS;gene=Tmem131l;product=transmembrane protein 131-like isoform X4;protein_id=XP_006501388.1;extra_copy_number=0
CM058243.1	Liftoff	CDS	81951248	81951356	.	-	.	ID=cds-XP_006501388.1;Parent=rna-XM_006501325.2;Dbxref=GeneID:229473,GenBank:XP_006501388.1,MGI:MGI:2443399;Name=XP_006501388.1;gbkey=CDS;gene=Tmem131l;product=transmembrane protein 131-like isoform X4;protein_id=XP_006501388.1;extra_copy_number=0
CM058243.1	Liftoff	CDS	81951642	81951700	.	-	.	ID=cds-XP_006501388.1;Parent=rna-XM_006501325.2;Dbxref=GeneID:229473,GenBank:XP_006501388.1,MGI:MGI:2443399;Name=XP_006501388.1;gbkey=CDS;gene=Tmem131l;product=transmembrane protein 131-like isoform X4;protein_id=XP_006501388.1;extra_copy_number=0
CM058243.1	Liftoff	CDS	81953138	81953291	.	-	.	ID=cds-XP_006501388.1;Parent=rna-XM_006501325.2;Dbxref=GeneID:229473,GenBank:XP_006501388.1,MGI:MGI:2443399;Name=XP_006501388.1;gbkey=CDS;gene=Tmem131l;product=transmembrane protein 131-like isoform X4;protein_id=XP_006501388.1;extra_copy_number=0
CM058243.1	Liftoff	CDS	81953503	81953580	.	-	.	ID=cds-XP_006501388.1;Parent=rna-XM_006501325.2;Dbxref=GeneID:229473,GenBank:XP_006501388.1,MGI:MGI:2443399;Name=XP_006501388.1;gbkey=CDS;gene=Tmem131l;product=transmembrane protein 131-like isoform X4;protein_id=XP_006501388.1;extra_copy_number=0
CM058243.1	Liftoff	CDS	81971438	81971548	.	-	.	ID=cds-XP_006501388.1;Parent=rna-XM_006501325.2;Dbxref=GeneID:229473,GenBank:XP_006501388.1,MGI:MGI:2443399;Name=XP_006501388.1;gbkey=CDS;gene=Tmem131l;product=transmembrane protein 131-like isoform X4;protein_id=XP_006501388.1;extra_copy_number=0
CM058243.1	Liftoff	CDS	81972269	81972385	.	-	.	ID=cds-XP_006501388.1;Parent=rna-XM_006501325.2;Dbxref=GeneID:229473,GenBank:XP_006501388.1,MGI:MGI:2443399;Name=XP_006501388.1;gbkey=CDS;gene=Tmem131l;product=transmembrane protein 131-like isoform X4;protein_id=XP_006501388.1;extra_copy_number=0
CM058243.1	Liftoff	CDS	81973049	81973172	.	-	.	ID=cds-XP_006501388.1;Parent=rna-XM_006501325.2;Dbxref=GeneID:229473,GenBank:XP_006501388.1,MGI:MGI:2443399;Name=XP_006501388.1;gbkey=CDS;gene=Tmem131l;product=transmembrane protein 131-like isoform X4;protein_id=XP_006501388.1;extra_copy_number=0
CM058243.1	Liftoff	CDS	81978909	81978977	.	-	.	ID=cds-XP_006501388.1;Parent=rna-XM_006501325.2;Dbxref=GeneID:229473,GenBank:XP_006501388.1,MGI:MGI:2443399;Name=XP_006501388.1;gbkey=CDS;gene=Tmem131l;product=transmembrane protein 131-like isoform X4;protein_id=XP_006501388.1;extra_copy_number=0
CM058243.1	Liftoff	CDS	82042360	82042403	.	-	.	ID=cds-XP_006501388.1;Parent=rna-XM_006501325.2;Dbxref=GeneID:229473,GenBank:XP_006501388.1,MGI:MGI:2443399;Name=XP_006501388.1;gbkey=CDS;gene=Tmem131l;product=transmembrane protein 131-like isoform X4;protein_id=XP_006501388.1;extra_copy_number=0
CM058243.1	Liftoff	CDS	82050066	82050136	.	-	.	ID=cds-XP_006501388.1;Parent=rna-XM_006501325.2;Dbxref=GeneID:229473,GenBank:XP_006501388.1,MGI:MGI:2443399;Name=XP_006501388.1;gbkey=CDS;gene=Tmem131l;product=transmembrane protein 131-like isoform X4;protein_id=XP_006501388.1;extra_copy_number=0
CM058243.1	Liftoff	CDS	82050728	82050851	.	-	.	ID=cds-XP_006501388.1;Parent=rna-XM_006501325.2;Dbxref=GeneID:229473,GenBank:XP_006501388.1,MGI:MGI:2443399;Name=XP_006501388.1;gbkey=CDS;gene=Tmem131l;product=transmembrane protein 131-like isoform X4;protein_id=XP_006501388.1;extra_copy_number=0
CM058243.1	Liftoff	mRNA	81908956	82050941	.	-	.	ID=rna-XM_006501326.4;Parent=gene-Tmem131l;Dbxref=GeneID:229473,GenBank:XM_006501326.4,MGI:MGI:2443399;Name=XM_006501326.4;gbkey=mRNA;gene=Tmem131l;model_evidence=Supporting evidence includes similarity to: 7 mRNAs%2C 89 ESTs%2C 803 long SRA reads%2C and 100%25 coverage of the annotated genomic feature by RNAseq alignments%2C including 31 samples with support for all annotated introns;product=transmembrane 131 like%2C transcript variant X5;transcript_id=XM_006501326.4;matches_ref_protein=True;valid_ORF=True;extra_copy_number=0
CM058243.1	Liftoff	exon	81908956	81909364	.	-	.	ID=exon-XM_006501326.4-34;Parent=rna-XM_006501326.4;Dbxref=GeneID:229473,GenBank:XM_006501326.4,MGI:MGI:2443399;gbkey=mRNA;gene=Tmem131l;product=transmembrane 131 like%2C transcript variant X5;transcript_id=XM_006501326.4;extra_copy_number=0
CM058243.1	Liftoff	exon	81909928	81910067	.	-	.	ID=exon-XM_006501326.4-33;Parent=rna-XM_006501326.4;Dbxref=GeneID:229473,GenBank:XM_006501326.4,MGI:MGI:2443399;gbkey=mRNA;gene=Tmem131l;product=transmembrane 131 like%2C transcript variant X5;transcript_id=XM_006501326.4;extra_copy_number=0
CM058243.1	Liftoff	exon	81911078	81911169	.	-	.	ID=exon-XM_006501326.4-32;Parent=rna-XM_006501326.4;Dbxref=GeneID:229473,GenBank:XM_006501326.4,MGI:MGI:2443399;gbkey=mRNA;gene=Tmem131l;product=transmembrane 131 like%2C transcript variant X5;transcript_id=XM_006501326.4;extra_copy_number=0
CM058243.1	Liftoff	exon	81912097	81912217	.	-	.	ID=exon-XM_006501326.4-31;Parent=rna-XM_006501326.4;Dbxref=GeneID:229473,GenBank:XM_006501326.4,MGI:MGI:2443399;gbkey=mRNA;gene=Tmem131l;product=transmembrane 131 like%2C transcript variant X5;transcript_id=XM_006501326.4;extra_copy_number=0
CM058243.1	Liftoff	exon	81915784	81915866	.	-	.	ID=exon-XM_006501326.4-30;Parent=rna-XM_006501326.4;Dbxref=GeneID:229473,GenBank:XM_006501326.4,MGI:MGI:2443399;gbkey=mRNA;gene=Tmem131l;product=transmembrane 131 like%2C transcript variant X5;transcript_id=XM_006501326.4;extra_copy_number=0
CM058243.1	Liftoff	exon	81917098	81917176	.	-	.	ID=exon-XM_006501326.4-29;Parent=rna-XM_006501326.4;Dbxref=GeneID:229473,GenBank:XM_006501326.4,MGI:MGI:2443399;gbkey=mRNA;gene=Tmem131l;product=transmembrane 131 like%2C transcript variant X5;transcript_id=XM_006501326.4;extra_copy_number=0
CM058243.1	Liftoff	exon	81921120	81921259	.	-	.	ID=exon-XM_006501326.4-28;Parent=rna-XM_006501326.4;Dbxref=GeneID:229473,GenBank:XM_006501326.4,MGI:MGI:2443399;gbkey=mRNA;gene=Tmem131l;product=transmembrane 131 like%2C transcript variant X5;transcript_id=XM_006501326.4;extra_copy_number=0
CM058243.1	Liftoff	exon	81924015	81924136	.	-	.	ID=exon-XM_006501326.4-27;Parent=rna-XM_006501326.4;Dbxref=GeneID:229473,GenBank:XM_006501326.4,MGI:MGI:2443399;gbkey=mRNA;gene=Tmem131l;product=transmembrane 131 like%2C transcript variant X5;transcript_id=XM_006501326.4;extra_copy_number=0
CM058243.1	Liftoff	exon	81930202	81930350	.	-	.	ID=exon-XM_006501326.4-26;Parent=rna-XM_006501326.4;Dbxref=GeneID:229473,GenBank:XM_006501326.4,MGI:MGI:2443399;gbkey=mRNA;gene=Tmem131l;product=transmembrane 131 like%2C transcript variant X5;transcript_id=XM_006501326.4;extra_copy_number=0
CM058243.1	Liftoff	exon	81932691	81933313	.	-	.	ID=exon-XM_006501326.4-25;Parent=rna-XM_006501326.4;Dbxref=GeneID:229473,GenBank:XM_006501326.4,MGI:MGI:2443399;gbkey=mRNA;gene=Tmem131l;product=transmembrane 131 like%2C transcript variant X5;transcript_id=XM_006501326.4;extra_copy_number=0
CM058243.1	Liftoff	exon	81933699	81933848	.	-	.	ID=exon-XM_006501326.4-24;Parent=rna-XM_006501326.4;Dbxref=GeneID:229473,GenBank:XM_006501326.4,MGI:MGI:2443399;gbkey=mRNA;gene=Tmem131l;product=transmembrane 131 like%2C transcript variant X5;transcript_id=XM_006501326.4;extra_copy_number=0
CM058243.1	Liftoff	exon	81934739	81934924	.	-	.	ID=exon-XM_006501326.4-23;Parent=rna-XM_006501326.4;Dbxref=GeneID:229473,GenBank:XM_006501326.4,MGI:MGI:2443399;gbkey=mRNA;gene=Tmem131l;product=transmembrane 131 like%2C transcript variant X5;transcript_id=XM_006501326.4;extra_copy_number=0
CM058243.1	Liftoff	exon	81936856	81937042	.	-	.	ID=exon-XM_006501326.4-22;Parent=rna-XM_006501326.4;Dbxref=GeneID:229473,GenBank:XM_006501326.4,MGI:MGI:2443399;gbkey=mRNA;gene=Tmem131l;product=transmembrane 131 like%2C transcript variant X5;transcript_id=XM_006501326.4;extra_copy_number=0
CM058243.1	Liftoff	exon	81937763	81937905	.	-	.	ID=exon-XM_006501326.4-21;Parent=rna-XM_006501326.4;Dbxref=GeneID:229473,GenBank:XM_006501326.4,MGI:MGI:2443399;gbkey=mRNA;gene=Tmem131l;product=transmembrane 131 like%2C transcript variant X5;transcript_id=XM_006501326.4;extra_copy_number=0
CM058243.1	Liftoff	exon	81939432	81939559	.	-	.	ID=exon-XM_006501326.4-20;Parent=rna-XM_006501326.4;Dbxref=GeneID:229473,GenBank:XM_006501326.4,MGI:MGI:2443399;gbkey=mRNA;gene=Tmem131l;product=transmembrane 131 like%2C transcript variant X5;transcript_id=XM_006501326.4;extra_copy_number=0
CM058243.1	Liftoff	exon	81941387	81941459	.	-	.	ID=exon-XM_006501326.4-19;Parent=rna-XM_006501326.4;Dbxref=GeneID:229473,GenBank:XM_006501326.4,MGI:MGI:2443399;gbkey=mRNA;gene=Tmem131l;product=transmembrane 131 like%2C transcript variant X5;transcript_id=XM_006501326.4;extra_copy_number=0
CM058243.1	Liftoff	exon	81942474	81942583	.	-	.	ID=exon-XM_006501326.4-18;Parent=rna-XM_006501326.4;Dbxref=GeneID:229473,GenBank:XM_006501326.4,MGI:MGI:2443399;gbkey=mRNA;gene=Tmem131l;product=transmembrane 131 like%2C transcript variant X5;transcript_id=XM_006501326.4;extra_copy_number=0
CM058243.1	Liftoff	exon	81943474	81943615	.	-	.	ID=exon-XM_006501326.4-17;Parent=rna-XM_006501326.4;Dbxref=GeneID:229473,GenBank:XM_006501326.4,MGI:MGI:2443399;gbkey=mRNA;gene=Tmem131l;product=transmembrane 131 like%2C transcript variant X5;transcript_id=XM_006501326.4;extra_copy_number=0
CM058243.1	Liftoff	exon	81945571	81945688	.	-	.	ID=exon-XM_006501326.4-16;Parent=rna-XM_006501326.4;Dbxref=GeneID:229473,GenBank:XM_006501326.4,MGI:MGI:2443399;gbkey=mRNA;gene=Tmem131l;product=transmembrane 131 like%2C transcript variant X5;transcript_id=XM_006501326.4;extra_copy_number=0
CM058243.1	Liftoff	exon	81946748	81946817	.	-	.	ID=exon-XM_006501326.4-15;Parent=rna-XM_006501326.4;Dbxref=GeneID:229473,GenBank:XM_006501326.4,MGI:MGI:2443399;gbkey=mRNA;gene=Tmem131l;product=transmembrane 131 like%2C transcript variant X5;transcript_id=XM_006501326.4;extra_copy_number=0
CM058243.1	Liftoff	exon	81948173	81948343	.	-	.	ID=exon-XM_006501326.4-14;Parent=rna-XM_006501326.4;Dbxref=GeneID:229473,GenBank:XM_006501326.4,MGI:MGI:2443399;gbkey=mRNA;gene=Tmem131l;product=transmembrane 131 like%2C transcript variant X5;transcript_id=XM_006501326.4;extra_copy_number=0
CM058243.1	Liftoff	exon	81948765	81948918	.	-	.	ID=exon-XM_006501326.4-13;Parent=rna-XM_006501326.4;Dbxref=GeneID:229473,GenBank:XM_006501326.4,MGI:MGI:2443399;gbkey=mRNA;gene=Tmem131l;product=transmembrane 131 like%2C transcript variant X5;transcript_id=XM_006501326.4;extra_copy_number=0
CM058243.1	Liftoff	exon	81949403	81949496	.	-	.	ID=exon-XM_006501326.4-12;Parent=rna-XM_006501326.4;Dbxref=GeneID:229473,GenBank:XM_006501326.4,MGI:MGI:2443399;gbkey=mRNA;gene=Tmem131l;product=transmembrane 131 like%2C transcript variant X5;transcript_id=XM_006501326.4;extra_copy_number=0
CM058243.1	Liftoff	exon	81951248	81951356	.	-	.	ID=exon-XM_006501326.4-11;Parent=rna-XM_006501326.4;Dbxref=GeneID:229473,GenBank:XM_006501326.4,MGI:MGI:2443399;gbkey=mRNA;gene=Tmem131l;product=transmembrane 131 like%2C transcript variant X5;transcript_id=XM_006501326.4;extra_copy_number=0
CM058243.1	Liftoff	exon	81951642	81951700	.	-	.	ID=exon-XM_006501326.4-10;Parent=rna-XM_006501326.4;Dbxref=GeneID:229473,GenBank:XM_006501326.4,MGI:MGI:2443399;gbkey=mRNA;gene=Tmem131l;product=transmembrane 131 like%2C transcript variant X5;transcript_id=XM_006501326.4;extra_copy_number=0
CM058243.1	Liftoff	exon	81953138	81953291	.	-	.	ID=exon-XM_006501326.4-9;Parent=rna-XM_006501326.4;Dbxref=GeneID:229473,GenBank:XM_006501326.4,MGI:MGI:2443399;gbkey=mRNA;gene=Tmem131l;product=transmembrane 131 like%2C transcript variant X5;transcript_id=XM_006501326.4;extra_copy_number=0
CM058243.1	Liftoff	exon	81953503	81953580	.	-	.	ID=exon-XM_006501326.4-8;Parent=rna-XM_006501326.4;Dbxref=GeneID:229473,GenBank:XM_006501326.4,MGI:MGI:2443399;gbkey=mRNA;gene=Tmem131l;product=transmembrane 131 like%2C transcript variant X5;transcript_id=XM_006501326.4;extra_copy_number=0
CM058243.1	Liftoff	exon	81971438	81971548	.	-	.	ID=exon-XM_006501326.4-7;Parent=rna-XM_006501326.4;Dbxref=GeneID:229473,GenBank:XM_006501326.4,MGI:MGI:2443399;gbkey=mRNA;gene=Tmem131l;product=transmembrane 131 like%2C transcript variant X5;transcript_id=XM_006501326.4;extra_copy_number=0
CM058243.1	Liftoff	exon	81972269	81972385	.	-	.	ID=exon-XM_006501326.4-6;Parent=rna-XM_006501326.4;Dbxref=GeneID:229473,GenBank:XM_006501326.4,MGI:MGI:2443399;gbkey=mRNA;gene=Tmem131l;product=transmembrane 131 like%2C transcript variant X5;transcript_id=XM_006501326.4;extra_copy_number=0
CM058243.1	Liftoff	exon	81973049	81973172	.	-	.	ID=exon-XM_006501326.4-5;Parent=rna-XM_006501326.4;Dbxref=GeneID:229473,GenBank:XM_006501326.4,MGI:MGI:2443399;gbkey=mRNA;gene=Tmem131l;product=transmembrane 131 like%2C transcript variant X5;transcript_id=XM_006501326.4;extra_copy_number=0
CM058243.1	Liftoff	exon	81978909	81978977	.	-	.	ID=exon-XM_006501326.4-4;Parent=rna-XM_006501326.4;Dbxref=GeneID:229473,GenBank:XM_006501326.4,MGI:MGI:2443399;gbkey=mRNA;gene=Tmem131l;product=transmembrane 131 like%2C transcript variant X5;transcript_id=XM_006501326.4;extra_copy_number=0
CM058243.1	Liftoff	exon	82042360	82042403	.	-	.	ID=exon-XM_006501326.4-3;Parent=rna-XM_006501326.4;Dbxref=GeneID:229473,GenBank:XM_006501326.4,MGI:MGI:2443399;gbkey=mRNA;gene=Tmem131l;product=transmembrane 131 like%2C transcript variant X5;transcript_id=XM_006501326.4;extra_copy_number=0
CM058243.1	Liftoff	exon	82050066	82050136	.	-	.	ID=exon-XM_006501326.4-2;Parent=rna-XM_006501326.4;Dbxref=GeneID:229473,GenBank:XM_006501326.4,MGI:MGI:2443399;gbkey=mRNA;gene=Tmem131l;product=transmembrane 131 like%2C transcript variant X5;transcript_id=XM_006501326.4;extra_copy_number=0
CM058243.1	Liftoff	exon	82050728	82050941	.	-	.	ID=exon-XM_006501326.4-1;Parent=rna-XM_006501326.4;Dbxref=GeneID:229473,GenBank:XM_006501326.4,MGI:MGI:2443399;gbkey=mRNA;gene=Tmem131l;product=transmembrane 131 like%2C transcript variant X5;transcript_id=XM_006501326.4;extra_copy_number=0
CM058243.1	Liftoff	CDS	81909092	81909364	.	-	.	ID=cds-XP_006501389.1;Parent=rna-XM_006501326.4;Dbxref=GeneID:229473,GenBank:XP_006501389.1,MGI:MGI:2443399;Name=XP_006501389.1;gbkey=CDS;gene=Tmem131l;product=transmembrane protein 131-like isoform X5;protein_id=XP_006501389.1;extra_copy_number=0
CM058243.1	Liftoff	CDS	81909928	81910067	.	-	.	ID=cds-XP_006501389.1;Parent=rna-XM_006501326.4;Dbxref=GeneID:229473,GenBank:XP_006501389.1,MGI:MGI:2443399;Name=XP_006501389.1;gbkey=CDS;gene=Tmem131l;product=transmembrane protein 131-like isoform X5;protein_id=XP_006501389.1;extra_copy_number=0
CM058243.1	Liftoff	CDS	81911078	81911169	.	-	.	ID=cds-XP_006501389.1;Parent=rna-XM_006501326.4;Dbxref=GeneID:229473,GenBank:XP_006501389.1,MGI:MGI:2443399;Name=XP_006501389.1;gbkey=CDS;gene=Tmem131l;product=transmembrane protein 131-like isoform X5;protein_id=XP_006501389.1;extra_copy_number=0
CM058243.1	Liftoff	CDS	81912097	81912217	.	-	.	ID=cds-XP_006501389.1;Parent=rna-XM_006501326.4;Dbxref=GeneID:229473,GenBank:XP_006501389.1,MGI:MGI:2443399;Name=XP_006501389.1;gbkey=CDS;gene=Tmem131l;product=transmembrane protein 131-like isoform X5;protein_id=XP_006501389.1;extra_copy_number=0
CM058243.1	Liftoff	CDS	81915784	81915866	.	-	.	ID=cds-XP_006501389.1;Parent=rna-XM_006501326.4;Dbxref=GeneID:229473,GenBank:XP_006501389.1,MGI:MGI:2443399;Name=XP_006501389.1;gbkey=CDS;gene=Tmem131l;product=transmembrane protein 131-like isoform X5;protein_id=XP_006501389.1;extra_copy_number=0
CM058243.1	Liftoff	CDS	81917098	81917176	.	-	.	ID=cds-XP_006501389.1;Parent=rna-XM_006501326.4;Dbxref=GeneID:229473,GenBank:XP_006501389.1,MGI:MGI:2443399;Name=XP_006501389.1;gbkey=CDS;gene=Tmem131l;product=transmembrane protein 131-like isoform X5;protein_id=XP_006501389.1;extra_copy_number=0
CM058243.1	Liftoff	CDS	81921120	81921259	.	-	.	ID=cds-XP_006501389.1;Parent=rna-XM_006501326.4;Dbxref=GeneID:229473,GenBank:XP_006501389.1,MGI:MGI:2443399;Name=XP_006501389.1;gbkey=CDS;gene=Tmem131l;product=transmembrane protein 131-like isoform X5;protein_id=XP_006501389.1;extra_copy_number=0
CM058243.1	Liftoff	CDS	81924015	81924136	.	-	.	ID=cds-XP_006501389.1;Parent=rna-XM_006501326.4;Dbxref=GeneID:229473,GenBank:XP_006501389.1,MGI:MGI:2443399;Name=XP_006501389.1;gbkey=CDS;gene=Tmem131l;product=transmembrane protein 131-like isoform X5;protein_id=XP_006501389.1;extra_copy_number=0
CM058243.1	Liftoff	CDS	81930202	81930350	.	-	.	ID=cds-XP_006501389.1;Parent=rna-XM_006501326.4;Dbxref=GeneID:229473,GenBank:XP_006501389.1,MGI:MGI:2443399;Name=XP_006501389.1;gbkey=CDS;gene=Tmem131l;product=transmembrane protein 131-like isoform X5;protein_id=XP_006501389.1;extra_copy_number=0
CM058243.1	Liftoff	CDS	81932691	81933313	.	-	.	ID=cds-XP_006501389.1;Parent=rna-XM_006501326.4;Dbxref=GeneID:229473,GenBank:XP_006501389.1,MGI:MGI:2443399;Name=XP_006501389.1;gbkey=CDS;gene=Tmem131l;product=transmembrane protein 131-like isoform X5;protein_id=XP_006501389.1;extra_copy_number=0
CM058243.1	Liftoff	CDS	81933699	81933848	.	-	.	ID=cds-XP_006501389.1;Parent=rna-XM_006501326.4;Dbxref=GeneID:229473,GenBank:XP_006501389.1,MGI:MGI:2443399;Name=XP_006501389.1;gbkey=CDS;gene=Tmem131l;product=transmembrane protein 131-like isoform X5;protein_id=XP_006501389.1;extra_copy_number=0
CM058243.1	Liftoff	CDS	81934739	81934924	.	-	.	ID=cds-XP_006501389.1;Parent=rna-XM_006501326.4;Dbxref=GeneID:229473,GenBank:XP_006501389.1,MGI:MGI:2443399;Name=XP_006501389.1;gbkey=CDS;gene=Tmem131l;product=transmembrane protein 131-like isoform X5;protein_id=XP_006501389.1;extra_copy_number=0
CM058243.1	Liftoff	CDS	81936856	81937042	.	-	.	ID=cds-XP_006501389.1;Parent=rna-XM_006501326.4;Dbxref=GeneID:229473,GenBank:XP_006501389.1,MGI:MGI:2443399;Name=XP_006501389.1;gbkey=CDS;gene=Tmem131l;product=transmembrane protein 131-like isoform X5;protein_id=XP_006501389.1;extra_copy_number=0
CM058243.1	Liftoff	CDS	81937763	81937905	.	-	.	ID=cds-XP_006501389.1;Parent=rna-XM_006501326.4;Dbxref=GeneID:229473,GenBank:XP_006501389.1,MGI:MGI:2443399;Name=XP_006501389.1;gbkey=CDS;gene=Tmem131l;product=transmembrane protein 131-like isoform X5;protein_id=XP_006501389.1;extra_copy_number=0
CM058243.1	Liftoff	CDS	81939432	81939559	.	-	.	ID=cds-XP_006501389.1;Parent=rna-XM_006501326.4;Dbxref=GeneID:229473,GenBank:XP_006501389.1,MGI:MGI:2443399;Name=XP_006501389.1;gbkey=CDS;gene=Tmem131l;product=transmembrane protein 131-like isoform X5;protein_id=XP_006501389.1;extra_copy_number=0
CM058243.1	Liftoff	CDS	81941387	81941459	.	-	.	ID=cds-XP_006501389.1;Parent=rna-XM_006501326.4;Dbxref=GeneID:229473,GenBank:XP_006501389.1,MGI:MGI:2443399;Name=XP_006501389.1;gbkey=CDS;gene=Tmem131l;product=transmembrane protein 131-like isoform X5;protein_id=XP_006501389.1;extra_copy_number=0
CM058243.1	Liftoff	CDS	81942474	81942583	.	-	.	ID=cds-XP_006501389.1;Parent=rna-XM_006501326.4;Dbxref=GeneID:229473,GenBank:XP_006501389.1,MGI:MGI:2443399;Name=XP_006501389.1;gbkey=CDS;gene=Tmem131l;product=transmembrane protein 131-like isoform X5;protein_id=XP_006501389.1;extra_copy_number=0
CM058243.1	Liftoff	CDS	81943474	81943615	.	-	.	ID=cds-XP_006501389.1;Parent=rna-XM_006501326.4;Dbxref=GeneID:229473,GenBank:XP_006501389.1,MGI:MGI:2443399;Name=XP_006501389.1;gbkey=CDS;gene=Tmem131l;product=transmembrane protein 131-like isoform X5;protein_id=XP_006501389.1;extra_copy_number=0
CM058243.1	Liftoff	CDS	81945571	81945688	.	-	.	ID=cds-XP_006501389.1;Parent=rna-XM_006501326.4;Dbxref=GeneID:229473,GenBank:XP_006501389.1,MGI:MGI:2443399;Name=XP_006501389.1;gbkey=CDS;gene=Tmem131l;product=transmembrane protein 131-like isoform X5;protein_id=XP_006501389.1;extra_copy_number=0
CM058243.1	Liftoff	CDS	81946748	81946817	.	-	.	ID=cds-XP_006501389.1;Parent=rna-XM_006501326.4;Dbxref=GeneID:229473,GenBank:XP_006501389.1,MGI:MGI:2443399;Name=XP_006501389.1;gbkey=CDS;gene=Tmem131l;product=transmembrane protein 131-like isoform X5;protein_id=XP_006501389.1;extra_copy_number=0
CM058243.1	Liftoff	CDS	81948173	81948343	.	-	.	ID=cds-XP_006501389.1;Parent=rna-XM_006501326.4;Dbxref=GeneID:229473,GenBank:XP_006501389.1,MGI:MGI:2443399;Name=XP_006501389.1;gbkey=CDS;gene=Tmem131l;product=transmembrane protein 131-like isoform X5;protein_id=XP_006501389.1;extra_copy_number=0
CM058243.1	Liftoff	CDS	81948765	81948918	.	-	.	ID=cds-XP_006501389.1;Parent=rna-XM_006501326.4;Dbxref=GeneID:229473,GenBank:XP_006501389.1,MGI:MGI:2443399;Name=XP_006501389.1;gbkey=CDS;gene=Tmem131l;product=transmembrane protein 131-like isoform X5;protein_id=XP_006501389.1;extra_copy_number=0
CM058243.1	Liftoff	CDS	81949403	81949496	.	-	.	ID=cds-XP_006501389.1;Parent=rna-XM_006501326.4;Dbxref=GeneID:229473,GenBank:XP_006501389.1,MGI:MGI:2443399;Name=XP_006501389.1;gbkey=CDS;gene=Tmem131l;product=transmembrane protein 131-like isoform X5;protein_id=XP_006501389.1;extra_copy_number=0
CM058243.1	Liftoff	CDS	81951248	81951356	.	-	.	ID=cds-XP_006501389.1;Parent=rna-XM_006501326.4;Dbxref=GeneID:229473,GenBank:XP_006501389.1,MGI:MGI:2443399;Name=XP_006501389.1;gbkey=CDS;gene=Tmem131l;product=transmembrane protein 131-like isoform X5;protein_id=XP_006501389.1;extra_copy_number=0
CM058243.1	Liftoff	CDS	81951642	81951700	.	-	.	ID=cds-XP_006501389.1;Parent=rna-XM_006501326.4;Dbxref=GeneID:229473,GenBank:XP_006501389.1,MGI:MGI:2443399;Name=XP_006501389.1;gbkey=CDS;gene=Tmem131l;product=transmembrane protein 131-like isoform X5;protein_id=XP_006501389.1;extra_copy_number=0
CM058243.1	Liftoff	CDS	81953138	81953291	.	-	.	ID=cds-XP_006501389.1;Parent=rna-XM_006501326.4;Dbxref=GeneID:229473,GenBank:XP_006501389.1,MGI:MGI:2443399;Name=XP_006501389.1;gbkey=CDS;gene=Tmem131l;product=transmembrane protein 131-like isoform X5;protein_id=XP_006501389.1;extra_copy_number=0
CM058243.1	Liftoff	CDS	81953503	81953580	.	-	.	ID=cds-XP_006501389.1;Parent=rna-XM_006501326.4;Dbxref=GeneID:229473,GenBank:XP_006501389.1,MGI:MGI:2443399;Name=XP_006501389.1;gbkey=CDS;gene=Tmem131l;product=transmembrane protein 131-like isoform X5;protein_id=XP_006501389.1;extra_copy_number=0
CM058243.1	Liftoff	CDS	81971438	81971548	.	-	.	ID=cds-XP_006501389.1;Parent=rna-XM_006501326.4;Dbxref=GeneID:229473,GenBank:XP_006501389.1,MGI:MGI:2443399;Name=XP_006501389.1;gbkey=CDS;gene=Tmem131l;product=transmembrane protein 131-like isoform X5;protein_id=XP_006501389.1;extra_copy_number=0
CM058243.1	Liftoff	CDS	81972269	81972385	.	-	.	ID=cds-XP_006501389.1;Parent=rna-XM_006501326.4;Dbxref=GeneID:229473,GenBank:XP_006501389.1,MGI:MGI:2443399;Name=XP_006501389.1;gbkey=CDS;gene=Tmem131l;product=transmembrane protein 131-like isoform X5;protein_id=XP_006501389.1;extra_copy_number=0
CM058243.1	Liftoff	CDS	81973049	81973172	.	-	.	ID=cds-XP_006501389.1;Parent=rna-XM_006501326.4;Dbxref=GeneID:229473,GenBank:XP_006501389.1,MGI:MGI:2443399;Name=XP_006501389.1;gbkey=CDS;gene=Tmem131l;product=transmembrane protein 131-like isoform X5;protein_id=XP_006501389.1;extra_copy_number=0
CM058243.1	Liftoff	CDS	81978909	81978977	.	-	.	ID=cds-XP_006501389.1;Parent=rna-XM_006501326.4;Dbxref=GeneID:229473,GenBank:XP_006501389.1,MGI:MGI:2443399;Name=XP_006501389.1;gbkey=CDS;gene=Tmem131l;product=transmembrane protein 131-like isoform X5;protein_id=XP_006501389.1;extra_copy_number=0
CM058243.1	Liftoff	CDS	82042360	82042403	.	-	.	ID=cds-XP_006501389.1;Parent=rna-XM_006501326.4;Dbxref=GeneID:229473,GenBank:XP_006501389.1,MGI:MGI:2443399;Name=XP_006501389.1;gbkey=CDS;gene=Tmem131l;product=transmembrane protein 131-like isoform X5;protein_id=XP_006501389.1;extra_copy_number=0
CM058243.1	Liftoff	CDS	82050066	82050136	.	-	.	ID=cds-XP_006501389.1;Parent=rna-XM_006501326.4;Dbxref=GeneID:229473,GenBank:XP_006501389.1,MGI:MGI:2443399;Name=XP_006501389.1;gbkey=CDS;gene=Tmem131l;product=transmembrane protein 131-like isoform X5;protein_id=XP_006501389.1;extra_copy_number=0
CM058243.1	Liftoff	CDS	82050728	82050851	.	-	.	ID=cds-XP_006501389.1;Parent=rna-XM_006501326.4;Dbxref=GeneID:229473,GenBank:XP_006501389.1,MGI:MGI:2443399;Name=XP_006501389.1;gbkey=CDS;gene=Tmem131l;product=transmembrane protein 131-like isoform X5;protein_id=XP_006501389.1;extra_copy_number=0
CM058243.1	Liftoff	mRNA	81908956	82050941	.	-	.	ID=rna-XM_006501327.3;Parent=gene-Tmem131l;Dbxref=GeneID:229473,GenBank:XM_006501327.3,MGI:MGI:2443399;Name=XM_006501327.3;gbkey=mRNA;gene=Tmem131l;model_evidence=Supporting evidence includes similarity to: 6 mRNAs%2C 88 ESTs%2C 703 long SRA reads%2C and 100%25 coverage of the annotated genomic feature by RNAseq alignments%2C including 38 samples with support for all annotated introns;product=transmembrane 131 like%2C transcript variant X6;transcript_id=XM_006501327.3;matches_ref_protein=True;valid_ORF=True;extra_copy_number=0
CM058243.1	Liftoff	exon	81908956	81909364	.	-	.	ID=exon-XM_006501327.3-34;Parent=rna-XM_006501327.3;Dbxref=GeneID:229473,GenBank:XM_006501327.3,MGI:MGI:2443399;gbkey=mRNA;gene=Tmem131l;product=transmembrane 131 like%2C transcript variant X6;transcript_id=XM_006501327.3;extra_copy_number=0
CM058243.1	Liftoff	exon	81909928	81910067	.	-	.	ID=exon-XM_006501327.3-33;Parent=rna-XM_006501327.3;Dbxref=GeneID:229473,GenBank:XM_006501327.3,MGI:MGI:2443399;gbkey=mRNA;gene=Tmem131l;product=transmembrane 131 like%2C transcript variant X6;transcript_id=XM_006501327.3;extra_copy_number=0
CM058243.1	Liftoff	exon	81911078	81911166	.	-	.	ID=exon-XM_006501327.3-32;Parent=rna-XM_006501327.3;Dbxref=GeneID:229473,GenBank:XM_006501327.3,MGI:MGI:2443399;gbkey=mRNA;gene=Tmem131l;product=transmembrane 131 like%2C transcript variant X6;transcript_id=XM_006501327.3;extra_copy_number=0
CM058243.1	Liftoff	exon	81912097	81912217	.	-	.	ID=exon-XM_006501327.3-31;Parent=rna-XM_006501327.3;Dbxref=GeneID:229473,GenBank:XM_006501327.3,MGI:MGI:2443399;gbkey=mRNA;gene=Tmem131l;product=transmembrane 131 like%2C transcript variant X6;transcript_id=XM_006501327.3;extra_copy_number=0
CM058243.1	Liftoff	exon	81915784	81915866	.	-	.	ID=exon-XM_006501327.3-30;Parent=rna-XM_006501327.3;Dbxref=GeneID:229473,GenBank:XM_006501327.3,MGI:MGI:2443399;gbkey=mRNA;gene=Tmem131l;product=transmembrane 131 like%2C transcript variant X6;transcript_id=XM_006501327.3;extra_copy_number=0
CM058243.1	Liftoff	exon	81917098	81917176	.	-	.	ID=exon-XM_006501327.3-29;Parent=rna-XM_006501327.3;Dbxref=GeneID:229473,GenBank:XM_006501327.3,MGI:MGI:2443399;gbkey=mRNA;gene=Tmem131l;product=transmembrane 131 like%2C transcript variant X6;transcript_id=XM_006501327.3;extra_copy_number=0
CM058243.1	Liftoff	exon	81921120	81921259	.	-	.	ID=exon-XM_006501327.3-28;Parent=rna-XM_006501327.3;Dbxref=GeneID:229473,GenBank:XM_006501327.3,MGI:MGI:2443399;gbkey=mRNA;gene=Tmem131l;product=transmembrane 131 like%2C transcript variant X6;transcript_id=XM_006501327.3;extra_copy_number=0
CM058243.1	Liftoff	exon	81924015	81924139	.	-	.	ID=exon-XM_006501327.3-27;Parent=rna-XM_006501327.3;Dbxref=GeneID:229473,GenBank:XM_006501327.3,MGI:MGI:2443399;gbkey=mRNA;gene=Tmem131l;product=transmembrane 131 like%2C transcript variant X6;transcript_id=XM_006501327.3;extra_copy_number=0
CM058243.1	Liftoff	exon	81930202	81930350	.	-	.	ID=exon-XM_006501327.3-26;Parent=rna-XM_006501327.3;Dbxref=GeneID:229473,GenBank:XM_006501327.3,MGI:MGI:2443399;gbkey=mRNA;gene=Tmem131l;product=transmembrane 131 like%2C transcript variant X6;transcript_id=XM_006501327.3;extra_copy_number=0
CM058243.1	Liftoff	exon	81932691	81933313	.	-	.	ID=exon-XM_006501327.3-25;Parent=rna-XM_006501327.3;Dbxref=GeneID:229473,GenBank:XM_006501327.3,MGI:MGI:2443399;gbkey=mRNA;gene=Tmem131l;product=transmembrane 131 like%2C transcript variant X6;transcript_id=XM_006501327.3;extra_copy_number=0
CM058243.1	Liftoff	exon	81933699	81933848	.	-	.	ID=exon-XM_006501327.3-24;Parent=rna-XM_006501327.3;Dbxref=GeneID:229473,GenBank:XM_006501327.3,MGI:MGI:2443399;gbkey=mRNA;gene=Tmem131l;product=transmembrane 131 like%2C transcript variant X6;transcript_id=XM_006501327.3;extra_copy_number=0
CM058243.1	Liftoff	exon	81934739	81934924	.	-	.	ID=exon-XM_006501327.3-23;Parent=rna-XM_006501327.3;Dbxref=GeneID:229473,GenBank:XM_006501327.3,MGI:MGI:2443399;gbkey=mRNA;gene=Tmem131l;product=transmembrane 131 like%2C transcript variant X6;transcript_id=XM_006501327.3;extra_copy_number=0
CM058243.1	Liftoff	exon	81936856	81937042	.	-	.	ID=exon-XM_006501327.3-22;Parent=rna-XM_006501327.3;Dbxref=GeneID:229473,GenBank:XM_006501327.3,MGI:MGI:2443399;gbkey=mRNA;gene=Tmem131l;product=transmembrane 131 like%2C transcript variant X6;transcript_id=XM_006501327.3;extra_copy_number=0
CM058243.1	Liftoff	exon	81937763	81937905	.	-	.	ID=exon-XM_006501327.3-21;Parent=rna-XM_006501327.3;Dbxref=GeneID:229473,GenBank:XM_006501327.3,MGI:MGI:2443399;gbkey=mRNA;gene=Tmem131l;product=transmembrane 131 like%2C transcript variant X6;transcript_id=XM_006501327.3;extra_copy_number=0
CM058243.1	Liftoff	exon	81939432	81939559	.	-	.	ID=exon-XM_006501327.3-20;Parent=rna-XM_006501327.3;Dbxref=GeneID:229473,GenBank:XM_006501327.3,MGI:MGI:2443399;gbkey=mRNA;gene=Tmem131l;product=transmembrane 131 like%2C transcript variant X6;transcript_id=XM_006501327.3;extra_copy_number=0
CM058243.1	Liftoff	exon	81941387	81941459	.	-	.	ID=exon-XM_006501327.3-19;Parent=rna-XM_006501327.3;Dbxref=GeneID:229473,GenBank:XM_006501327.3,MGI:MGI:2443399;gbkey=mRNA;gene=Tmem131l;product=transmembrane 131 like%2C transcript variant X6;transcript_id=XM_006501327.3;extra_copy_number=0
CM058243.1	Liftoff	exon	81942474	81942583	.	-	.	ID=exon-XM_006501327.3-18;Parent=rna-XM_006501327.3;Dbxref=GeneID:229473,GenBank:XM_006501327.3,MGI:MGI:2443399;gbkey=mRNA;gene=Tmem131l;product=transmembrane 131 like%2C transcript variant X6;transcript_id=XM_006501327.3;extra_copy_number=0
CM058243.1	Liftoff	exon	81943474	81943615	.	-	.	ID=exon-XM_006501327.3-17;Parent=rna-XM_006501327.3;Dbxref=GeneID:229473,GenBank:XM_006501327.3,MGI:MGI:2443399;gbkey=mRNA;gene=Tmem131l;product=transmembrane 131 like%2C transcript variant X6;transcript_id=XM_006501327.3;extra_copy_number=0
CM058243.1	Liftoff	exon	81945571	81945688	.	-	.	ID=exon-XM_006501327.3-16;Parent=rna-XM_006501327.3;Dbxref=GeneID:229473,GenBank:XM_006501327.3,MGI:MGI:2443399;gbkey=mRNA;gene=Tmem131l;product=transmembrane 131 like%2C transcript variant X6;transcript_id=XM_006501327.3;extra_copy_number=0
CM058243.1	Liftoff	exon	81946748	81946817	.	-	.	ID=exon-XM_006501327.3-15;Parent=rna-XM_006501327.3;Dbxref=GeneID:229473,GenBank:XM_006501327.3,MGI:MGI:2443399;gbkey=mRNA;gene=Tmem131l;product=transmembrane 131 like%2C transcript variant X6;transcript_id=XM_006501327.3;extra_copy_number=0
CM058243.1	Liftoff	exon	81948173	81948343	.	-	.	ID=exon-XM_006501327.3-14;Parent=rna-XM_006501327.3;Dbxref=GeneID:229473,GenBank:XM_006501327.3,MGI:MGI:2443399;gbkey=mRNA;gene=Tmem131l;product=transmembrane 131 like%2C transcript variant X6;transcript_id=XM_006501327.3;extra_copy_number=0
CM058243.1	Liftoff	exon	81948765	81948918	.	-	.	ID=exon-XM_006501327.3-13;Parent=rna-XM_006501327.3;Dbxref=GeneID:229473,GenBank:XM_006501327.3,MGI:MGI:2443399;gbkey=mRNA;gene=Tmem131l;product=transmembrane 131 like%2C transcript variant X6;transcript_id=XM_006501327.3;extra_copy_number=0
CM058243.1	Liftoff	exon	81949403	81949496	.	-	.	ID=exon-XM_006501327.3-12;Parent=rna-XM_006501327.3;Dbxref=GeneID:229473,GenBank:XM_006501327.3,MGI:MGI:2443399;gbkey=mRNA;gene=Tmem131l;product=transmembrane 131 like%2C transcript variant X6;transcript_id=XM_006501327.3;extra_copy_number=0
CM058243.1	Liftoff	exon	81951248	81951356	.	-	.	ID=exon-XM_006501327.3-11;Parent=rna-XM_006501327.3;Dbxref=GeneID:229473,GenBank:XM_006501327.3,MGI:MGI:2443399;gbkey=mRNA;gene=Tmem131l;product=transmembrane 131 like%2C transcript variant X6;transcript_id=XM_006501327.3;extra_copy_number=0
CM058243.1	Liftoff	exon	81951642	81951700	.	-	.	ID=exon-XM_006501327.3-10;Parent=rna-XM_006501327.3;Dbxref=GeneID:229473,GenBank:XM_006501327.3,MGI:MGI:2443399;gbkey=mRNA;gene=Tmem131l;product=transmembrane 131 like%2C transcript variant X6;transcript_id=XM_006501327.3;extra_copy_number=0
CM058243.1	Liftoff	exon	81953138	81953291	.	-	.	ID=exon-XM_006501327.3-9;Parent=rna-XM_006501327.3;Dbxref=GeneID:229473,GenBank:XM_006501327.3,MGI:MGI:2443399;gbkey=mRNA;gene=Tmem131l;product=transmembrane 131 like%2C transcript variant X6;transcript_id=XM_006501327.3;extra_copy_number=0
CM058243.1	Liftoff	exon	81953503	81953580	.	-	.	ID=exon-XM_006501327.3-8;Parent=rna-XM_006501327.3;Dbxref=GeneID:229473,GenBank:XM_006501327.3,MGI:MGI:2443399;gbkey=mRNA;gene=Tmem131l;product=transmembrane 131 like%2C transcript variant X6;transcript_id=XM_006501327.3;extra_copy_number=0
CM058243.1	Liftoff	exon	81971438	81971548	.	-	.	ID=exon-XM_006501327.3-7;Parent=rna-XM_006501327.3;Dbxref=GeneID:229473,GenBank:XM_006501327.3,MGI:MGI:2443399;gbkey=mRNA;gene=Tmem131l;product=transmembrane 131 like%2C transcript variant X6;transcript_id=XM_006501327.3;extra_copy_number=0
CM058243.1	Liftoff	exon	81972269	81972385	.	-	.	ID=exon-XM_006501327.3-6;Parent=rna-XM_006501327.3;Dbxref=GeneID:229473,GenBank:XM_006501327.3,MGI:MGI:2443399;gbkey=mRNA;gene=Tmem131l;product=transmembrane 131 like%2C transcript variant X6;transcript_id=XM_006501327.3;extra_copy_number=0
CM058243.1	Liftoff	exon	81973049	81973172	.	-	.	ID=exon-XM_006501327.3-5;Parent=rna-XM_006501327.3;Dbxref=GeneID:229473,GenBank:XM_006501327.3,MGI:MGI:2443399;gbkey=mRNA;gene=Tmem131l;product=transmembrane 131 like%2C transcript variant X6;transcript_id=XM_006501327.3;extra_copy_number=0
CM058243.1	Liftoff	exon	81978909	81978977	.	-	.	ID=exon-XM_006501327.3-4;Parent=rna-XM_006501327.3;Dbxref=GeneID:229473,GenBank:XM_006501327.3,MGI:MGI:2443399;gbkey=mRNA;gene=Tmem131l;product=transmembrane 131 like%2C transcript variant X6;transcript_id=XM_006501327.3;extra_copy_number=0
CM058243.1	Liftoff	exon	82042360	82042403	.	-	.	ID=exon-XM_006501327.3-3;Parent=rna-XM_006501327.3;Dbxref=GeneID:229473,GenBank:XM_006501327.3,MGI:MGI:2443399;gbkey=mRNA;gene=Tmem131l;product=transmembrane 131 like%2C transcript variant X6;transcript_id=XM_006501327.3;extra_copy_number=0
CM058243.1	Liftoff	exon	82050066	82050136	.	-	.	ID=exon-XM_006501327.3-2;Parent=rna-XM_006501327.3;Dbxref=GeneID:229473,GenBank:XM_006501327.3,MGI:MGI:2443399;gbkey=mRNA;gene=Tmem131l;product=transmembrane 131 like%2C transcript variant X6;transcript_id=XM_006501327.3;extra_copy_number=0
CM058243.1	Liftoff	exon	82050728	82050941	.	-	.	ID=exon-XM_006501327.3-1;Parent=rna-XM_006501327.3;Dbxref=GeneID:229473,GenBank:XM_006501327.3,MGI:MGI:2443399;gbkey=mRNA;gene=Tmem131l;product=transmembrane 131 like%2C transcript variant X6;transcript_id=XM_006501327.3;extra_copy_number=0
CM058243.1	Liftoff	CDS	81909092	81909364	.	-	.	ID=cds-XP_006501390.1;Parent=rna-XM_006501327.3;Dbxref=GeneID:229473,GenBank:XP_006501390.1,MGI:MGI:2443399;Name=XP_006501390.1;gbkey=CDS;gene=Tmem131l;product=transmembrane protein 131-like isoform X6;protein_id=XP_006501390.1;extra_copy_number=0
CM058243.1	Liftoff	CDS	81909928	81910067	.	-	.	ID=cds-XP_006501390.1;Parent=rna-XM_006501327.3;Dbxref=GeneID:229473,GenBank:XP_006501390.1,MGI:MGI:2443399;Name=XP_006501390.1;gbkey=CDS;gene=Tmem131l;product=transmembrane protein 131-like isoform X6;protein_id=XP_006501390.1;extra_copy_number=0
CM058243.1	Liftoff	CDS	81911078	81911166	.	-	.	ID=cds-XP_006501390.1;Parent=rna-XM_006501327.3;Dbxref=GeneID:229473,GenBank:XP_006501390.1,MGI:MGI:2443399;Name=XP_006501390.1;gbkey=CDS;gene=Tmem131l;product=transmembrane protein 131-like isoform X6;protein_id=XP_006501390.1;extra_copy_number=0
CM058243.1	Liftoff	CDS	81912097	81912217	.	-	.	ID=cds-XP_006501390.1;Parent=rna-XM_006501327.3;Dbxref=GeneID:229473,GenBank:XP_006501390.1,MGI:MGI:2443399;Name=XP_006501390.1;gbkey=CDS;gene=Tmem131l;product=transmembrane protein 131-like isoform X6;protein_id=XP_006501390.1;extra_copy_number=0
CM058243.1	Liftoff	CDS	81915784	81915866	.	-	.	ID=cds-XP_006501390.1;Parent=rna-XM_006501327.3;Dbxref=GeneID:229473,GenBank:XP_006501390.1,MGI:MGI:2443399;Name=XP_006501390.1;gbkey=CDS;gene=Tmem131l;product=transmembrane protein 131-like isoform X6;protein_id=XP_006501390.1;extra_copy_number=0
CM058243.1	Liftoff	CDS	81917098	81917176	.	-	.	ID=cds-XP_006501390.1;Parent=rna-XM_006501327.3;Dbxref=GeneID:229473,GenBank:XP_006501390.1,MGI:MGI:2443399;Name=XP_006501390.1;gbkey=CDS;gene=Tmem131l;product=transmembrane protein 131-like isoform X6;protein_id=XP_006501390.1;extra_copy_number=0
CM058243.1	Liftoff	CDS	81921120	81921259	.	-	.	ID=cds-XP_006501390.1;Parent=rna-XM_006501327.3;Dbxref=GeneID:229473,GenBank:XP_006501390.1,MGI:MGI:2443399;Name=XP_006501390.1;gbkey=CDS;gene=Tmem131l;product=transmembrane protein 131-like isoform X6;protein_id=XP_006501390.1;extra_copy_number=0
CM058243.1	Liftoff	CDS	81924015	81924139	.	-	.	ID=cds-XP_006501390.1;Parent=rna-XM_006501327.3;Dbxref=GeneID:229473,GenBank:XP_006501390.1,MGI:MGI:2443399;Name=XP_006501390.1;gbkey=CDS;gene=Tmem131l;product=transmembrane protein 131-like isoform X6;protein_id=XP_006501390.1;extra_copy_number=0
CM058243.1	Liftoff	CDS	81930202	81930350	.	-	.	ID=cds-XP_006501390.1;Parent=rna-XM_006501327.3;Dbxref=GeneID:229473,GenBank:XP_006501390.1,MGI:MGI:2443399;Name=XP_006501390.1;gbkey=CDS;gene=Tmem131l;product=transmembrane protein 131-like isoform X6;protein_id=XP_006501390.1;extra_copy_number=0
CM058243.1	Liftoff	CDS	81932691	81933313	.	-	.	ID=cds-XP_006501390.1;Parent=rna-XM_006501327.3;Dbxref=GeneID:229473,GenBank:XP_006501390.1,MGI:MGI:2443399;Name=XP_006501390.1;gbkey=CDS;gene=Tmem131l;product=transmembrane protein 131-like isoform X6;protein_id=XP_006501390.1;extra_copy_number=0
CM058243.1	Liftoff	CDS	81933699	81933848	.	-	.	ID=cds-XP_006501390.1;Parent=rna-XM_006501327.3;Dbxref=GeneID:229473,GenBank:XP_006501390.1,MGI:MGI:2443399;Name=XP_006501390.1;gbkey=CDS;gene=Tmem131l;product=transmembrane protein 131-like isoform X6;protein_id=XP_006501390.1;extra_copy_number=0
CM058243.1	Liftoff	CDS	81934739	81934924	.	-	.	ID=cds-XP_006501390.1;Parent=rna-XM_006501327.3;Dbxref=GeneID:229473,GenBank:XP_006501390.1,MGI:MGI:2443399;Name=XP_006501390.1;gbkey=CDS;gene=Tmem131l;product=transmembrane protein 131-like isoform X6;protein_id=XP_006501390.1;extra_copy_number=0
CM058243.1	Liftoff	CDS	81936856	81937042	.	-	.	ID=cds-XP_006501390.1;Parent=rna-XM_006501327.3;Dbxref=GeneID:229473,GenBank:XP_006501390.1,MGI:MGI:2443399;Name=XP_006501390.1;gbkey=CDS;gene=Tmem131l;product=transmembrane protein 131-like isoform X6;protein_id=XP_006501390.1;extra_copy_number=0
CM058243.1	Liftoff	CDS	81937763	81937905	.	-	.	ID=cds-XP_006501390.1;Parent=rna-XM_006501327.3;Dbxref=GeneID:229473,GenBank:XP_006501390.1,MGI:MGI:2443399;Name=XP_006501390.1;gbkey=CDS;gene=Tmem131l;product=transmembrane protein 131-like isoform X6;protein_id=XP_006501390.1;extra_copy_number=0
CM058243.1	Liftoff	CDS	81939432	81939559	.	-	.	ID=cds-XP_006501390.1;Parent=rna-XM_006501327.3;Dbxref=GeneID:229473,GenBank:XP_006501390.1,MGI:MGI:2443399;Name=XP_006501390.1;gbkey=CDS;gene=Tmem131l;product=transmembrane protein 131-like isoform X6;protein_id=XP_006501390.1;extra_copy_number=0
CM058243.1	Liftoff	CDS	81941387	81941459	.	-	.	ID=cds-XP_006501390.1;Parent=rna-XM_006501327.3;Dbxref=GeneID:229473,GenBank:XP_006501390.1,MGI:MGI:2443399;Name=XP_006501390.1;gbkey=CDS;gene=Tmem131l;product=transmembrane protein 131-like isoform X6;protein_id=XP_006501390.1;extra_copy_number=0
CM058243.1	Liftoff	CDS	81942474	81942583	.	-	.	ID=cds-XP_006501390.1;Parent=rna-XM_006501327.3;Dbxref=GeneID:229473,GenBank:XP_006501390.1,MGI:MGI:2443399;Name=XP_006501390.1;gbkey=CDS;gene=Tmem131l;product=transmembrane protein 131-like isoform X6;protein_id=XP_006501390.1;extra_copy_number=0
CM058243.1	Liftoff	CDS	81943474	81943615	.	-	.	ID=cds-XP_006501390.1;Parent=rna-XM_006501327.3;Dbxref=GeneID:229473,GenBank:XP_006501390.1,MGI:MGI:2443399;Name=XP_006501390.1;gbkey=CDS;gene=Tmem131l;product=transmembrane protein 131-like isoform X6;protein_id=XP_006501390.1;extra_copy_number=0
CM058243.1	Liftoff	CDS	81945571	81945688	.	-	.	ID=cds-XP_006501390.1;Parent=rna-XM_006501327.3;Dbxref=GeneID:229473,GenBank:XP_006501390.1,MGI:MGI:2443399;Name=XP_006501390.1;gbkey=CDS;gene=Tmem131l;product=transmembrane protein 131-like isoform X6;protein_id=XP_006501390.1;extra_copy_number=0
CM058243.1	Liftoff	CDS	81946748	81946817	.	-	.	ID=cds-XP_006501390.1;Parent=rna-XM_006501327.3;Dbxref=GeneID:229473,GenBank:XP_006501390.1,MGI:MGI:2443399;Name=XP_006501390.1;gbkey=CDS;gene=Tmem131l;product=transmembrane protein 131-like isoform X6;protein_id=XP_006501390.1;extra_copy_number=0
CM058243.1	Liftoff	CDS	81948173	81948343	.	-	.	ID=cds-XP_006501390.1;Parent=rna-XM_006501327.3;Dbxref=GeneID:229473,GenBank:XP_006501390.1,MGI:MGI:2443399;Name=XP_006501390.1;gbkey=CDS;gene=Tmem131l;product=transmembrane protein 131-like isoform X6;protein_id=XP_006501390.1;extra_copy_number=0
CM058243.1	Liftoff	CDS	81948765	81948918	.	-	.	ID=cds-XP_006501390.1;Parent=rna-XM_006501327.3;Dbxref=GeneID:229473,GenBank:XP_006501390.1,MGI:MGI:2443399;Name=XP_006501390.1;gbkey=CDS;gene=Tmem131l;product=transmembrane protein 131-like isoform X6;protein_id=XP_006501390.1;extra_copy_number=0
CM058243.1	Liftoff	CDS	81949403	81949496	.	-	.	ID=cds-XP_006501390.1;Parent=rna-XM_006501327.3;Dbxref=GeneID:229473,GenBank:XP_006501390.1,MGI:MGI:2443399;Name=XP_006501390.1;gbkey=CDS;gene=Tmem131l;product=transmembrane protein 131-like isoform X6;protein_id=XP_006501390.1;extra_copy_number=0
CM058243.1	Liftoff	CDS	81951248	81951356	.	-	.	ID=cds-XP_006501390.1;Parent=rna-XM_006501327.3;Dbxref=GeneID:229473,GenBank:XP_006501390.1,MGI:MGI:2443399;Name=XP_006501390.1;gbkey=CDS;gene=Tmem131l;product=transmembrane protein 131-like isoform X6;protein_id=XP_006501390.1;extra_copy_number=0
CM058243.1	Liftoff	CDS	81951642	81951700	.	-	.	ID=cds-XP_006501390.1;Parent=rna-XM_006501327.3;Dbxref=GeneID:229473,GenBank:XP_006501390.1,MGI:MGI:2443399;Name=XP_006501390.1;gbkey=CDS;gene=Tmem131l;product=transmembrane protein 131-like isoform X6;protein_id=XP_006501390.1;extra_copy_number=0
CM058243.1	Liftoff	CDS	81953138	81953291	.	-	.	ID=cds-XP_006501390.1;Parent=rna-XM_006501327.3;Dbxref=GeneID:229473,GenBank:XP_006501390.1,MGI:MGI:2443399;Name=XP_006501390.1;gbkey=CDS;gene=Tmem131l;product=transmembrane protein 131-like isoform X6;protein_id=XP_006501390.1;extra_copy_number=0
CM058243.1	Liftoff	CDS	81953503	81953580	.	-	.	ID=cds-XP_006501390.1;Parent=rna-XM_006501327.3;Dbxref=GeneID:229473,GenBank:XP_006501390.1,MGI:MGI:2443399;Name=XP_006501390.1;gbkey=CDS;gene=Tmem131l;product=transmembrane protein 131-like isoform X6;protein_id=XP_006501390.1;extra_copy_number=0
CM058243.1	Liftoff	CDS	81971438	81971548	.	-	.	ID=cds-XP_006501390.1;Parent=rna-XM_006501327.3;Dbxref=GeneID:229473,GenBank:XP_006501390.1,MGI:MGI:2443399;Name=XP_006501390.1;gbkey=CDS;gene=Tmem131l;product=transmembrane protein 131-like isoform X6;protein_id=XP_006501390.1;extra_copy_number=0
CM058243.1	Liftoff	CDS	81972269	81972385	.	-	.	ID=cds-XP_006501390.1;Parent=rna-XM_006501327.3;Dbxref=GeneID:229473,GenBank:XP_006501390.1,MGI:MGI:2443399;Name=XP_006501390.1;gbkey=CDS;gene=Tmem131l;product=transmembrane protein 131-like isoform X6;protein_id=XP_006501390.1;extra_copy_number=0
CM058243.1	Liftoff	CDS	81973049	81973172	.	-	.	ID=cds-XP_006501390.1;Parent=rna-XM_006501327.3;Dbxref=GeneID:229473,GenBank:XP_006501390.1,MGI:MGI:2443399;Name=XP_006501390.1;gbkey=CDS;gene=Tmem131l;product=transmembrane protein 131-like isoform X6;protein_id=XP_006501390.1;extra_copy_number=0
CM058243.1	Liftoff	CDS	81978909	81978977	.	-	.	ID=cds-XP_006501390.1;Parent=rna-XM_006501327.3;Dbxref=GeneID:229473,GenBank:XP_006501390.1,MGI:MGI:2443399;Name=XP_006501390.1;gbkey=CDS;gene=Tmem131l;product=transmembrane protein 131-like isoform X6;protein_id=XP_006501390.1;extra_copy_number=0
CM058243.1	Liftoff	CDS	82042360	82042403	.	-	.	ID=cds-XP_006501390.1;Parent=rna-XM_006501327.3;Dbxref=GeneID:229473,GenBank:XP_006501390.1,MGI:MGI:2443399;Name=XP_006501390.1;gbkey=CDS;gene=Tmem131l;product=transmembrane protein 131-like isoform X6;protein_id=XP_006501390.1;extra_copy_number=0
CM058243.1	Liftoff	CDS	82050066	82050136	.	-	.	ID=cds-XP_006501390.1;Parent=rna-XM_006501327.3;Dbxref=GeneID:229473,GenBank:XP_006501390.1,MGI:MGI:2443399;Name=XP_006501390.1;gbkey=CDS;gene=Tmem131l;product=transmembrane protein 131-like isoform X6;protein_id=XP_006501390.1;extra_copy_number=0
CM058243.1	Liftoff	CDS	82050728	82050851	.	-	.	ID=cds-XP_006501390.1;Parent=rna-XM_006501327.3;Dbxref=GeneID:229473,GenBank:XP_006501390.1,MGI:MGI:2443399;Name=XP_006501390.1;gbkey=CDS;gene=Tmem131l;product=transmembrane protein 131-like isoform X6;protein_id=XP_006501390.1;extra_copy_number=0
CM058243.1	Liftoff	mRNA	81908956	82050941	.	-	.	ID=rna-XM_036163038.1;Parent=gene-Tmem131l;Dbxref=GeneID:229473,GenBank:XM_036163038.1,MGI:MGI:2443399;Name=XM_036163038.1;gbkey=mRNA;gene=Tmem131l;model_evidence=Supporting evidence includes similarity to: 6 mRNAs%2C 91 ESTs%2C 693 long SRA reads%2C and 100%25 coverage of the annotated genomic feature by RNAseq alignments%2C including 30 samples with support for all annotated introns;product=transmembrane 131 like%2C transcript variant X3;transcript_id=XM_036163038.1;matches_ref_protein=True;valid_ORF=True;extra_copy_number=0
CM058243.1	Liftoff	exon	81908956	81909364	.	-	.	ID=exon-XM_036163038.1-35;Parent=rna-XM_036163038.1;Dbxref=GeneID:229473,GenBank:XM_036163038.1,MGI:MGI:2443399;gbkey=mRNA;gene=Tmem131l;product=transmembrane 131 like%2C transcript variant X3;transcript_id=XM_036163038.1;extra_copy_number=0
CM058243.1	Liftoff	exon	81909928	81910067	.	-	.	ID=exon-XM_036163038.1-34;Parent=rna-XM_036163038.1;Dbxref=GeneID:229473,GenBank:XM_036163038.1,MGI:MGI:2443399;gbkey=mRNA;gene=Tmem131l;product=transmembrane 131 like%2C transcript variant X3;transcript_id=XM_036163038.1;extra_copy_number=0
CM058243.1	Liftoff	exon	81911078	81911166	.	-	.	ID=exon-XM_036163038.1-33;Parent=rna-XM_036163038.1;Dbxref=GeneID:229473,GenBank:XM_036163038.1,MGI:MGI:2443399;gbkey=mRNA;gene=Tmem131l;product=transmembrane 131 like%2C transcript variant X3;transcript_id=XM_036163038.1;extra_copy_number=0
CM058243.1	Liftoff	exon	81912097	81912217	.	-	.	ID=exon-XM_036163038.1-32;Parent=rna-XM_036163038.1;Dbxref=GeneID:229473,GenBank:XM_036163038.1,MGI:MGI:2443399;gbkey=mRNA;gene=Tmem131l;product=transmembrane 131 like%2C transcript variant X3;transcript_id=XM_036163038.1;extra_copy_number=0
CM058243.1	Liftoff	exon	81915784	81915866	.	-	.	ID=exon-XM_036163038.1-31;Parent=rna-XM_036163038.1;Dbxref=GeneID:229473,GenBank:XM_036163038.1,MGI:MGI:2443399;gbkey=mRNA;gene=Tmem131l;product=transmembrane 131 like%2C transcript variant X3;transcript_id=XM_036163038.1;extra_copy_number=0
CM058243.1	Liftoff	exon	81917098	81917176	.	-	.	ID=exon-XM_036163038.1-30;Parent=rna-XM_036163038.1;Dbxref=GeneID:229473,GenBank:XM_036163038.1,MGI:MGI:2443399;gbkey=mRNA;gene=Tmem131l;product=transmembrane 131 like%2C transcript variant X3;transcript_id=XM_036163038.1;extra_copy_number=0
CM058243.1	Liftoff	exon	81919903	81920085	.	-	.	ID=exon-XM_036163038.1-29;Parent=rna-XM_036163038.1;Dbxref=GeneID:229473,GenBank:XM_036163038.1,MGI:MGI:2443399;gbkey=mRNA;gene=Tmem131l;product=transmembrane 131 like%2C transcript variant X3;transcript_id=XM_036163038.1;extra_copy_number=0
CM058243.1	Liftoff	exon	81921120	81921259	.	-	.	ID=exon-XM_036163038.1-28;Parent=rna-XM_036163038.1;Dbxref=GeneID:229473,GenBank:XM_036163038.1,MGI:MGI:2443399;gbkey=mRNA;gene=Tmem131l;product=transmembrane 131 like%2C transcript variant X3;transcript_id=XM_036163038.1;extra_copy_number=0
CM058243.1	Liftoff	exon	81924015	81924136	.	-	.	ID=exon-XM_036163038.1-27;Parent=rna-XM_036163038.1;Dbxref=GeneID:229473,GenBank:XM_036163038.1,MGI:MGI:2443399;gbkey=mRNA;gene=Tmem131l;product=transmembrane 131 like%2C transcript variant X3;transcript_id=XM_036163038.1;extra_copy_number=0
CM058243.1	Liftoff	exon	81930202	81930350	.	-	.	ID=exon-XM_036163038.1-26;Parent=rna-XM_036163038.1;Dbxref=GeneID:229473,GenBank:XM_036163038.1,MGI:MGI:2443399;gbkey=mRNA;gene=Tmem131l;product=transmembrane 131 like%2C transcript variant X3;transcript_id=XM_036163038.1;extra_copy_number=0
CM058243.1	Liftoff	exon	81932691	81933313	.	-	.	ID=exon-XM_036163038.1-25;Parent=rna-XM_036163038.1;Dbxref=GeneID:229473,GenBank:XM_036163038.1,MGI:MGI:2443399;gbkey=mRNA;gene=Tmem131l;product=transmembrane 131 like%2C transcript variant X3;transcript_id=XM_036163038.1;extra_copy_number=0
CM058243.1	Liftoff	exon	81933699	81933848	.	-	.	ID=exon-XM_036163038.1-24;Parent=rna-XM_036163038.1;Dbxref=GeneID:229473,GenBank:XM_036163038.1,MGI:MGI:2443399;gbkey=mRNA;gene=Tmem131l;product=transmembrane 131 like%2C transcript variant X3;transcript_id=XM_036163038.1;extra_copy_number=0
CM058243.1	Liftoff	exon	81934739	81934924	.	-	.	ID=exon-XM_036163038.1-23;Parent=rna-XM_036163038.1;Dbxref=GeneID:229473,GenBank:XM_036163038.1,MGI:MGI:2443399;gbkey=mRNA;gene=Tmem131l;product=transmembrane 131 like%2C transcript variant X3;transcript_id=XM_036163038.1;extra_copy_number=0
CM058243.1	Liftoff	exon	81936856	81937042	.	-	.	ID=exon-XM_036163038.1-22;Parent=rna-XM_036163038.1;Dbxref=GeneID:229473,GenBank:XM_036163038.1,MGI:MGI:2443399;gbkey=mRNA;gene=Tmem131l;product=transmembrane 131 like%2C transcript variant X3;transcript_id=XM_036163038.1;extra_copy_number=0
CM058243.1	Liftoff	exon	81937763	81937905	.	-	.	ID=exon-XM_036163038.1-21;Parent=rna-XM_036163038.1;Dbxref=GeneID:229473,GenBank:XM_036163038.1,MGI:MGI:2443399;gbkey=mRNA;gene=Tmem131l;product=transmembrane 131 like%2C transcript variant X3;transcript_id=XM_036163038.1;extra_copy_number=0
CM058243.1	Liftoff	exon	81939432	81939559	.	-	.	ID=exon-XM_036163038.1-20;Parent=rna-XM_036163038.1;Dbxref=GeneID:229473,GenBank:XM_036163038.1,MGI:MGI:2443399;gbkey=mRNA;gene=Tmem131l;product=transmembrane 131 like%2C transcript variant X3;transcript_id=XM_036163038.1;extra_copy_number=0
CM058243.1	Liftoff	exon	81941387	81941459	.	-	.	ID=exon-XM_036163038.1-19;Parent=rna-XM_036163038.1;Dbxref=GeneID:229473,GenBank:XM_036163038.1,MGI:MGI:2443399;gbkey=mRNA;gene=Tmem131l;product=transmembrane 131 like%2C transcript variant X3;transcript_id=XM_036163038.1;extra_copy_number=0
CM058243.1	Liftoff	exon	81942474	81942583	.	-	.	ID=exon-XM_036163038.1-18;Parent=rna-XM_036163038.1;Dbxref=GeneID:229473,GenBank:XM_036163038.1,MGI:MGI:2443399;gbkey=mRNA;gene=Tmem131l;product=transmembrane 131 like%2C transcript variant X3;transcript_id=XM_036163038.1;extra_copy_number=0
CM058243.1	Liftoff	exon	81943474	81943615	.	-	.	ID=exon-XM_036163038.1-17;Parent=rna-XM_036163038.1;Dbxref=GeneID:229473,GenBank:XM_036163038.1,MGI:MGI:2443399;gbkey=mRNA;gene=Tmem131l;product=transmembrane 131 like%2C transcript variant X3;transcript_id=XM_036163038.1;extra_copy_number=0
CM058243.1	Liftoff	exon	81945571	81945688	.	-	.	ID=exon-XM_036163038.1-16;Parent=rna-XM_036163038.1;Dbxref=GeneID:229473,GenBank:XM_036163038.1,MGI:MGI:2443399;gbkey=mRNA;gene=Tmem131l;product=transmembrane 131 like%2C transcript variant X3;transcript_id=XM_036163038.1;extra_copy_number=0
CM058243.1	Liftoff	exon	81946748	81946817	.	-	.	ID=exon-XM_036163038.1-15;Parent=rna-XM_036163038.1;Dbxref=GeneID:229473,GenBank:XM_036163038.1,MGI:MGI:2443399;gbkey=mRNA;gene=Tmem131l;product=transmembrane 131 like%2C transcript variant X3;transcript_id=XM_036163038.1;extra_copy_number=0
CM058243.1	Liftoff	exon	81948173	81948343	.	-	.	ID=exon-XM_036163038.1-14;Parent=rna-XM_036163038.1;Dbxref=GeneID:229473,GenBank:XM_036163038.1,MGI:MGI:2443399;gbkey=mRNA;gene=Tmem131l;product=transmembrane 131 like%2C transcript variant X3;transcript_id=XM_036163038.1;extra_copy_number=0
CM058243.1	Liftoff	exon	81948765	81948918	.	-	.	ID=exon-XM_036163038.1-13;Parent=rna-XM_036163038.1;Dbxref=GeneID:229473,GenBank:XM_036163038.1,MGI:MGI:2443399;gbkey=mRNA;gene=Tmem131l;product=transmembrane 131 like%2C transcript variant X3;transcript_id=XM_036163038.1;extra_copy_number=0
CM058243.1	Liftoff	exon	81949403	81949496	.	-	.	ID=exon-XM_036163038.1-12;Parent=rna-XM_036163038.1;Dbxref=GeneID:229473,GenBank:XM_036163038.1,MGI:MGI:2443399;gbkey=mRNA;gene=Tmem131l;product=transmembrane 131 like%2C transcript variant X3;transcript_id=XM_036163038.1;extra_copy_number=0
CM058243.1	Liftoff	exon	81951248	81951356	.	-	.	ID=exon-XM_036163038.1-11;Parent=rna-XM_036163038.1;Dbxref=GeneID:229473,GenBank:XM_036163038.1,MGI:MGI:2443399;gbkey=mRNA;gene=Tmem131l;product=transmembrane 131 like%2C transcript variant X3;transcript_id=XM_036163038.1;extra_copy_number=0
CM058243.1	Liftoff	exon	81951642	81951700	.	-	.	ID=exon-XM_036163038.1-10;Parent=rna-XM_036163038.1;Dbxref=GeneID:229473,GenBank:XM_036163038.1,MGI:MGI:2443399;gbkey=mRNA;gene=Tmem131l;product=transmembrane 131 like%2C transcript variant X3;transcript_id=XM_036163038.1;extra_copy_number=0
CM058243.1	Liftoff	exon	81953138	81953291	.	-	.	ID=exon-XM_036163038.1-9;Parent=rna-XM_036163038.1;Dbxref=GeneID:229473,GenBank:XM_036163038.1,MGI:MGI:2443399;gbkey=mRNA;gene=Tmem131l;product=transmembrane 131 like%2C transcript variant X3;transcript_id=XM_036163038.1;extra_copy_number=0
CM058243.1	Liftoff	exon	81953503	81953580	.	-	.	ID=exon-XM_036163038.1-8;Parent=rna-XM_036163038.1;Dbxref=GeneID:229473,GenBank:XM_036163038.1,MGI:MGI:2443399;gbkey=mRNA;gene=Tmem131l;product=transmembrane 131 like%2C transcript variant X3;transcript_id=XM_036163038.1;extra_copy_number=0
CM058243.1	Liftoff	exon	81971438	81971548	.	-	.	ID=exon-XM_036163038.1-7;Parent=rna-XM_036163038.1;Dbxref=GeneID:229473,GenBank:XM_036163038.1,MGI:MGI:2443399;gbkey=mRNA;gene=Tmem131l;product=transmembrane 131 like%2C transcript variant X3;transcript_id=XM_036163038.1;extra_copy_number=0
CM058243.1	Liftoff	exon	81972269	81972385	.	-	.	ID=exon-XM_036163038.1-6;Parent=rna-XM_036163038.1;Dbxref=GeneID:229473,GenBank:XM_036163038.1,MGI:MGI:2443399;gbkey=mRNA;gene=Tmem131l;product=transmembrane 131 like%2C transcript variant X3;transcript_id=XM_036163038.1;extra_copy_number=0
CM058243.1	Liftoff	exon	81973049	81973172	.	-	.	ID=exon-XM_036163038.1-5;Parent=rna-XM_036163038.1;Dbxref=GeneID:229473,GenBank:XM_036163038.1,MGI:MGI:2443399;gbkey=mRNA;gene=Tmem131l;product=transmembrane 131 like%2C transcript variant X3;transcript_id=XM_036163038.1;extra_copy_number=0
CM058243.1	Liftoff	exon	81978909	81978977	.	-	.	ID=exon-XM_036163038.1-4;Parent=rna-XM_036163038.1;Dbxref=GeneID:229473,GenBank:XM_036163038.1,MGI:MGI:2443399;gbkey=mRNA;gene=Tmem131l;product=transmembrane 131 like%2C transcript variant X3;transcript_id=XM_036163038.1;extra_copy_number=0
CM058243.1	Liftoff	exon	82042360	82042403	.	-	.	ID=exon-XM_036163038.1-3;Parent=rna-XM_036163038.1;Dbxref=GeneID:229473,GenBank:XM_036163038.1,MGI:MGI:2443399;gbkey=mRNA;gene=Tmem131l;product=transmembrane 131 like%2C transcript variant X3;transcript_id=XM_036163038.1;extra_copy_number=0
CM058243.1	Liftoff	exon	82050066	82050136	.	-	.	ID=exon-XM_036163038.1-2;Parent=rna-XM_036163038.1;Dbxref=GeneID:229473,GenBank:XM_036163038.1,MGI:MGI:2443399;gbkey=mRNA;gene=Tmem131l;product=transmembrane 131 like%2C transcript variant X3;transcript_id=XM_036163038.1;extra_copy_number=0
CM058243.1	Liftoff	exon	82050728	82050941	.	-	.	ID=exon-XM_036163038.1-1;Parent=rna-XM_036163038.1;Dbxref=GeneID:229473,GenBank:XM_036163038.1,MGI:MGI:2443399;gbkey=mRNA;gene=Tmem131l;product=transmembrane 131 like%2C transcript variant X3;transcript_id=XM_036163038.1;extra_copy_number=0
CM058243.1	Liftoff	CDS	81909092	81909364	.	-	.	ID=cds-XP_036018931.1;Parent=rna-XM_036163038.1;Dbxref=GeneID:229473,GenBank:XP_036018931.1,MGI:MGI:2443399;Name=XP_036018931.1;gbkey=CDS;gene=Tmem131l;product=transmembrane protein 131-like isoform X3;protein_id=XP_036018931.1;extra_copy_number=0
CM058243.1	Liftoff	CDS	81909928	81910067	.	-	.	ID=cds-XP_036018931.1;Parent=rna-XM_036163038.1;Dbxref=GeneID:229473,GenBank:XP_036018931.1,MGI:MGI:2443399;Name=XP_036018931.1;gbkey=CDS;gene=Tmem131l;product=transmembrane protein 131-like isoform X3;protein_id=XP_036018931.1;extra_copy_number=0
CM058243.1	Liftoff	CDS	81911078	81911166	.	-	.	ID=cds-XP_036018931.1;Parent=rna-XM_036163038.1;Dbxref=GeneID:229473,GenBank:XP_036018931.1,MGI:MGI:2443399;Name=XP_036018931.1;gbkey=CDS;gene=Tmem131l;product=transmembrane protein 131-like isoform X3;protein_id=XP_036018931.1;extra_copy_number=0
CM058243.1	Liftoff	CDS	81912097	81912217	.	-	.	ID=cds-XP_036018931.1;Parent=rna-XM_036163038.1;Dbxref=GeneID:229473,GenBank:XP_036018931.1,MGI:MGI:2443399;Name=XP_036018931.1;gbkey=CDS;gene=Tmem131l;product=transmembrane protein 131-like isoform X3;protein_id=XP_036018931.1;extra_copy_number=0
CM058243.1	Liftoff	CDS	81915784	81915866	.	-	.	ID=cds-XP_036018931.1;Parent=rna-XM_036163038.1;Dbxref=GeneID:229473,GenBank:XP_036018931.1,MGI:MGI:2443399;Name=XP_036018931.1;gbkey=CDS;gene=Tmem131l;product=transmembrane protein 131-like isoform X3;protein_id=XP_036018931.1;extra_copy_number=0
CM058243.1	Liftoff	CDS	81917098	81917176	.	-	.	ID=cds-XP_036018931.1;Parent=rna-XM_036163038.1;Dbxref=GeneID:229473,GenBank:XP_036018931.1,MGI:MGI:2443399;Name=XP_036018931.1;gbkey=CDS;gene=Tmem131l;product=transmembrane protein 131-like isoform X3;protein_id=XP_036018931.1;extra_copy_number=0
CM058243.1	Liftoff	CDS	81919903	81920085	.	-	.	ID=cds-XP_036018931.1;Parent=rna-XM_036163038.1;Dbxref=GeneID:229473,GenBank:XP_036018931.1,MGI:MGI:2443399;Name=XP_036018931.1;gbkey=CDS;gene=Tmem131l;product=transmembrane protein 131-like isoform X3;protein_id=XP_036018931.1;extra_copy_number=0
CM058243.1	Liftoff	CDS	81921120	81921259	.	-	.	ID=cds-XP_036018931.1;Parent=rna-XM_036163038.1;Dbxref=GeneID:229473,GenBank:XP_036018931.1,MGI:MGI:2443399;Name=XP_036018931.1;gbkey=CDS;gene=Tmem131l;product=transmembrane protein 131-like isoform X3;protein_id=XP_036018931.1;extra_copy_number=0
CM058243.1	Liftoff	CDS	81924015	81924136	.	-	.	ID=cds-XP_036018931.1;Parent=rna-XM_036163038.1;Dbxref=GeneID:229473,GenBank:XP_036018931.1,MGI:MGI:2443399;Name=XP_036018931.1;gbkey=CDS;gene=Tmem131l;product=transmembrane protein 131-like isoform X3;protein_id=XP_036018931.1;extra_copy_number=0
CM058243.1	Liftoff	CDS	81930202	81930350	.	-	.	ID=cds-XP_036018931.1;Parent=rna-XM_036163038.1;Dbxref=GeneID:229473,GenBank:XP_036018931.1,MGI:MGI:2443399;Name=XP_036018931.1;gbkey=CDS;gene=Tmem131l;product=transmembrane protein 131-like isoform X3;protein_id=XP_036018931.1;extra_copy_number=0
CM058243.1	Liftoff	CDS	81932691	81933313	.	-	.	ID=cds-XP_036018931.1;Parent=rna-XM_036163038.1;Dbxref=GeneID:229473,GenBank:XP_036018931.1,MGI:MGI:2443399;Name=XP_036018931.1;gbkey=CDS;gene=Tmem131l;product=transmembrane protein 131-like isoform X3;protein_id=XP_036018931.1;extra_copy_number=0
CM058243.1	Liftoff	CDS	81933699	81933848	.	-	.	ID=cds-XP_036018931.1;Parent=rna-XM_036163038.1;Dbxref=GeneID:229473,GenBank:XP_036018931.1,MGI:MGI:2443399;Name=XP_036018931.1;gbkey=CDS;gene=Tmem131l;product=transmembrane protein 131-like isoform X3;protein_id=XP_036018931.1;extra_copy_number=0
CM058243.1	Liftoff	CDS	81934739	81934924	.	-	.	ID=cds-XP_036018931.1;Parent=rna-XM_036163038.1;Dbxref=GeneID:229473,GenBank:XP_036018931.1,MGI:MGI:2443399;Name=XP_036018931.1;gbkey=CDS;gene=Tmem131l;product=transmembrane protein 131-like isoform X3;protein_id=XP_036018931.1;extra_copy_number=0
CM058243.1	Liftoff	CDS	81936856	81937042	.	-	.	ID=cds-XP_036018931.1;Parent=rna-XM_036163038.1;Dbxref=GeneID:229473,GenBank:XP_036018931.1,MGI:MGI:2443399;Name=XP_036018931.1;gbkey=CDS;gene=Tmem131l;product=transmembrane protein 131-like isoform X3;protein_id=XP_036018931.1;extra_copy_number=0
CM058243.1	Liftoff	CDS	81937763	81937905	.	-	.	ID=cds-XP_036018931.1;Parent=rna-XM_036163038.1;Dbxref=GeneID:229473,GenBank:XP_036018931.1,MGI:MGI:2443399;Name=XP_036018931.1;gbkey=CDS;gene=Tmem131l;product=transmembrane protein 131-like isoform X3;protein_id=XP_036018931.1;extra_copy_number=0
CM058243.1	Liftoff	CDS	81939432	81939559	.	-	.	ID=cds-XP_036018931.1;Parent=rna-XM_036163038.1;Dbxref=GeneID:229473,GenBank:XP_036018931.1,MGI:MGI:2443399;Name=XP_036018931.1;gbkey=CDS;gene=Tmem131l;product=transmembrane protein 131-like isoform X3;protein_id=XP_036018931.1;extra_copy_number=0
CM058243.1	Liftoff	CDS	81941387	81941459	.	-	.	ID=cds-XP_036018931.1;Parent=rna-XM_036163038.1;Dbxref=GeneID:229473,GenBank:XP_036018931.1,MGI:MGI:2443399;Name=XP_036018931.1;gbkey=CDS;gene=Tmem131l;product=transmembrane protein 131-like isoform X3;protein_id=XP_036018931.1;extra_copy_number=0
CM058243.1	Liftoff	CDS	81942474	81942583	.	-	.	ID=cds-XP_036018931.1;Parent=rna-XM_036163038.1;Dbxref=GeneID:229473,GenBank:XP_036018931.1,MGI:MGI:2443399;Name=XP_036018931.1;gbkey=CDS;gene=Tmem131l;product=transmembrane protein 131-like isoform X3;protein_id=XP_036018931.1;extra_copy_number=0
CM058243.1	Liftoff	CDS	81943474	81943615	.	-	.	ID=cds-XP_036018931.1;Parent=rna-XM_036163038.1;Dbxref=GeneID:229473,GenBank:XP_036018931.1,MGI:MGI:2443399;Name=XP_036018931.1;gbkey=CDS;gene=Tmem131l;product=transmembrane protein 131-like isoform X3;protein_id=XP_036018931.1;extra_copy_number=0
CM058243.1	Liftoff	CDS	81945571	81945688	.	-	.	ID=cds-XP_036018931.1;Parent=rna-XM_036163038.1;Dbxref=GeneID:229473,GenBank:XP_036018931.1,MGI:MGI:2443399;Name=XP_036018931.1;gbkey=CDS;gene=Tmem131l;product=transmembrane protein 131-like isoform X3;protein_id=XP_036018931.1;extra_copy_number=0
CM058243.1	Liftoff	CDS	81946748	81946817	.	-	.	ID=cds-XP_036018931.1;Parent=rna-XM_036163038.1;Dbxref=GeneID:229473,GenBank:XP_036018931.1,MGI:MGI:2443399;Name=XP_036018931.1;gbkey=CDS;gene=Tmem131l;product=transmembrane protein 131-like isoform X3;protein_id=XP_036018931.1;extra_copy_number=0
CM058243.1	Liftoff	CDS	81948173	81948343	.	-	.	ID=cds-XP_036018931.1;Parent=rna-XM_036163038.1;Dbxref=GeneID:229473,GenBank:XP_036018931.1,MGI:MGI:2443399;Name=XP_036018931.1;gbkey=CDS;gene=Tmem131l;product=transmembrane protein 131-like isoform X3;protein_id=XP_036018931.1;extra_copy_number=0
CM058243.1	Liftoff	CDS	81948765	81948918	.	-	.	ID=cds-XP_036018931.1;Parent=rna-XM_036163038.1;Dbxref=GeneID:229473,GenBank:XP_036018931.1,MGI:MGI:2443399;Name=XP_036018931.1;gbkey=CDS;gene=Tmem131l;product=transmembrane protein 131-like isoform X3;protein_id=XP_036018931.1;extra_copy_number=0
CM058243.1	Liftoff	CDS	81949403	81949496	.	-	.	ID=cds-XP_036018931.1;Parent=rna-XM_036163038.1;Dbxref=GeneID:229473,GenBank:XP_036018931.1,MGI:MGI:2443399;Name=XP_036018931.1;gbkey=CDS;gene=Tmem131l;product=transmembrane protein 131-like isoform X3;protein_id=XP_036018931.1;extra_copy_number=0
CM058243.1	Liftoff	CDS	81951248	81951356	.	-	.	ID=cds-XP_036018931.1;Parent=rna-XM_036163038.1;Dbxref=GeneID:229473,GenBank:XP_036018931.1,MGI:MGI:2443399;Name=XP_036018931.1;gbkey=CDS;gene=Tmem131l;product=transmembrane protein 131-like isoform X3;protein_id=XP_036018931.1;extra_copy_number=0
CM058243.1	Liftoff	CDS	81951642	81951700	.	-	.	ID=cds-XP_036018931.1;Parent=rna-XM_036163038.1;Dbxref=GeneID:229473,GenBank:XP_036018931.1,MGI:MGI:2443399;Name=XP_036018931.1;gbkey=CDS;gene=Tmem131l;product=transmembrane protein 131-like isoform X3;protein_id=XP_036018931.1;extra_copy_number=0
CM058243.1	Liftoff	CDS	81953138	81953291	.	-	.	ID=cds-XP_036018931.1;Parent=rna-XM_036163038.1;Dbxref=GeneID:229473,GenBank:XP_036018931.1,MGI:MGI:2443399;Name=XP_036018931.1;gbkey=CDS;gene=Tmem131l;product=transmembrane protein 131-like isoform X3;protein_id=XP_036018931.1;extra_copy_number=0
CM058243.1	Liftoff	CDS	81953503	81953580	.	-	.	ID=cds-XP_036018931.1;Parent=rna-XM_036163038.1;Dbxref=GeneID:229473,GenBank:XP_036018931.1,MGI:MGI:2443399;Name=XP_036018931.1;gbkey=CDS;gene=Tmem131l;product=transmembrane protein 131-like isoform X3;protein_id=XP_036018931.1;extra_copy_number=0
CM058243.1	Liftoff	CDS	81971438	81971548	.	-	.	ID=cds-XP_036018931.1;Parent=rna-XM_036163038.1;Dbxref=GeneID:229473,GenBank:XP_036018931.1,MGI:MGI:2443399;Name=XP_036018931.1;gbkey=CDS;gene=Tmem131l;product=transmembrane protein 131-like isoform X3;protein_id=XP_036018931.1;extra_copy_number=0
CM058243.1	Liftoff	CDS	81972269	81972385	.	-	.	ID=cds-XP_036018931.1;Parent=rna-XM_036163038.1;Dbxref=GeneID:229473,GenBank:XP_036018931.1,MGI:MGI:2443399;Name=XP_036018931.1;gbkey=CDS;gene=Tmem131l;product=transmembrane protein 131-like isoform X3;protein_id=XP_036018931.1;extra_copy_number=0
CM058243.1	Liftoff	CDS	81973049	81973172	.	-	.	ID=cds-XP_036018931.1;Parent=rna-XM_036163038.1;Dbxref=GeneID:229473,GenBank:XP_036018931.1,MGI:MGI:2443399;Name=XP_036018931.1;gbkey=CDS;gene=Tmem131l;product=transmembrane protein 131-like isoform X3;protein_id=XP_036018931.1;extra_copy_number=0
CM058243.1	Liftoff	CDS	81978909	81978977	.	-	.	ID=cds-XP_036018931.1;Parent=rna-XM_036163038.1;Dbxref=GeneID:229473,GenBank:XP_036018931.1,MGI:MGI:2443399;Name=XP_036018931.1;gbkey=CDS;gene=Tmem131l;product=transmembrane protein 131-like isoform X3;protein_id=XP_036018931.1;extra_copy_number=0
CM058243.1	Liftoff	CDS	82042360	82042403	.	-	.	ID=cds-XP_036018931.1;Parent=rna-XM_036163038.1;Dbxref=GeneID:229473,GenBank:XP_036018931.1,MGI:MGI:2443399;Name=XP_036018931.1;gbkey=CDS;gene=Tmem131l;product=transmembrane protein 131-like isoform X3;protein_id=XP_036018931.1;extra_copy_number=0
CM058243.1	Liftoff	CDS	82050066	82050136	.	-	.	ID=cds-XP_036018931.1;Parent=rna-XM_036163038.1;Dbxref=GeneID:229473,GenBank:XP_036018931.1,MGI:MGI:2443399;Name=XP_036018931.1;gbkey=CDS;gene=Tmem131l;product=transmembrane protein 131-like isoform X3;protein_id=XP_036018931.1;extra_copy_number=0
CM058243.1	Liftoff	CDS	82050728	82050851	.	-	.	ID=cds-XP_036018931.1;Parent=rna-XM_036163038.1;Dbxref=GeneID:229473,GenBank:XP_036018931.1,MGI:MGI:2443399;Name=XP_036018931.1;gbkey=CDS;gene=Tmem131l;product=transmembrane protein 131-like isoform X3;protein_id=XP_036018931.1;extra_copy_number=0
CM058243.1	Liftoff	mRNA	81908956	82050941	.	-	.	ID=rna-XM_036163039.1;Parent=gene-Tmem131l;Dbxref=GeneID:229473,GenBank:XM_036163039.1,MGI:MGI:2443399;Name=XM_036163039.1;gbkey=mRNA;gene=Tmem131l;model_evidence=Supporting evidence includes similarity to: 6 mRNAs%2C 88 ESTs%2C 685 long SRA reads%2C and 100%25 coverage of the annotated genomic feature by RNAseq alignments%2C including 30 samples with support for all annotated introns;product=transmembrane 131 like%2C transcript variant X7;transcript_id=XM_036163039.1;matches_ref_protein=True;valid_ORF=True;extra_copy_number=0
CM058243.1	Liftoff	exon	81908956	81909364	.	-	.	ID=exon-XM_036163039.1-34;Parent=rna-XM_036163039.1;Dbxref=GeneID:229473,GenBank:XM_036163039.1,MGI:MGI:2443399;gbkey=mRNA;gene=Tmem131l;product=transmembrane 131 like%2C transcript variant X7;transcript_id=XM_036163039.1;extra_copy_number=0
CM058243.1	Liftoff	exon	81909928	81910067	.	-	.	ID=exon-XM_036163039.1-33;Parent=rna-XM_036163039.1;Dbxref=GeneID:229473,GenBank:XM_036163039.1,MGI:MGI:2443399;gbkey=mRNA;gene=Tmem131l;product=transmembrane 131 like%2C transcript variant X7;transcript_id=XM_036163039.1;extra_copy_number=0
CM058243.1	Liftoff	exon	81911078	81911166	.	-	.	ID=exon-XM_036163039.1-32;Parent=rna-XM_036163039.1;Dbxref=GeneID:229473,GenBank:XM_036163039.1,MGI:MGI:2443399;gbkey=mRNA;gene=Tmem131l;product=transmembrane 131 like%2C transcript variant X7;transcript_id=XM_036163039.1;extra_copy_number=0
CM058243.1	Liftoff	exon	81912097	81912217	.	-	.	ID=exon-XM_036163039.1-31;Parent=rna-XM_036163039.1;Dbxref=GeneID:229473,GenBank:XM_036163039.1,MGI:MGI:2443399;gbkey=mRNA;gene=Tmem131l;product=transmembrane 131 like%2C transcript variant X7;transcript_id=XM_036163039.1;extra_copy_number=0
CM058243.1	Liftoff	exon	81915784	81915866	.	-	.	ID=exon-XM_036163039.1-30;Parent=rna-XM_036163039.1;Dbxref=GeneID:229473,GenBank:XM_036163039.1,MGI:MGI:2443399;gbkey=mRNA;gene=Tmem131l;product=transmembrane 131 like%2C transcript variant X7;transcript_id=XM_036163039.1;extra_copy_number=0
CM058243.1	Liftoff	exon	81917098	81917176	.	-	.	ID=exon-XM_036163039.1-29;Parent=rna-XM_036163039.1;Dbxref=GeneID:229473,GenBank:XM_036163039.1,MGI:MGI:2443399;gbkey=mRNA;gene=Tmem131l;product=transmembrane 131 like%2C transcript variant X7;transcript_id=XM_036163039.1;extra_copy_number=0
CM058243.1	Liftoff	exon	81921120	81921259	.	-	.	ID=exon-XM_036163039.1-28;Parent=rna-XM_036163039.1;Dbxref=GeneID:229473,GenBank:XM_036163039.1,MGI:MGI:2443399;gbkey=mRNA;gene=Tmem131l;product=transmembrane 131 like%2C transcript variant X7;transcript_id=XM_036163039.1;extra_copy_number=0
CM058243.1	Liftoff	exon	81924015	81924136	.	-	.	ID=exon-XM_036163039.1-27;Parent=rna-XM_036163039.1;Dbxref=GeneID:229473,GenBank:XM_036163039.1,MGI:MGI:2443399;gbkey=mRNA;gene=Tmem131l;product=transmembrane 131 like%2C transcript variant X7;transcript_id=XM_036163039.1;extra_copy_number=0
CM058243.1	Liftoff	exon	81930202	81930350	.	-	.	ID=exon-XM_036163039.1-26;Parent=rna-XM_036163039.1;Dbxref=GeneID:229473,GenBank:XM_036163039.1,MGI:MGI:2443399;gbkey=mRNA;gene=Tmem131l;product=transmembrane 131 like%2C transcript variant X7;transcript_id=XM_036163039.1;extra_copy_number=0
CM058243.1	Liftoff	exon	81932691	81933313	.	-	.	ID=exon-XM_036163039.1-25;Parent=rna-XM_036163039.1;Dbxref=GeneID:229473,GenBank:XM_036163039.1,MGI:MGI:2443399;gbkey=mRNA;gene=Tmem131l;product=transmembrane 131 like%2C transcript variant X7;transcript_id=XM_036163039.1;extra_copy_number=0
CM058243.1	Liftoff	exon	81933699	81933848	.	-	.	ID=exon-XM_036163039.1-24;Parent=rna-XM_036163039.1;Dbxref=GeneID:229473,GenBank:XM_036163039.1,MGI:MGI:2443399;gbkey=mRNA;gene=Tmem131l;product=transmembrane 131 like%2C transcript variant X7;transcript_id=XM_036163039.1;extra_copy_number=0
CM058243.1	Liftoff	exon	81934739	81934924	.	-	.	ID=exon-XM_036163039.1-23;Parent=rna-XM_036163039.1;Dbxref=GeneID:229473,GenBank:XM_036163039.1,MGI:MGI:2443399;gbkey=mRNA;gene=Tmem131l;product=transmembrane 131 like%2C transcript variant X7;transcript_id=XM_036163039.1;extra_copy_number=0
CM058243.1	Liftoff	exon	81936856	81937042	.	-	.	ID=exon-XM_036163039.1-22;Parent=rna-XM_036163039.1;Dbxref=GeneID:229473,GenBank:XM_036163039.1,MGI:MGI:2443399;gbkey=mRNA;gene=Tmem131l;product=transmembrane 131 like%2C transcript variant X7;transcript_id=XM_036163039.1;extra_copy_number=0
CM058243.1	Liftoff	exon	81937763	81937905	.	-	.	ID=exon-XM_036163039.1-21;Parent=rna-XM_036163039.1;Dbxref=GeneID:229473,GenBank:XM_036163039.1,MGI:MGI:2443399;gbkey=mRNA;gene=Tmem131l;product=transmembrane 131 like%2C transcript variant X7;transcript_id=XM_036163039.1;extra_copy_number=0
CM058243.1	Liftoff	exon	81939432	81939559	.	-	.	ID=exon-XM_036163039.1-20;Parent=rna-XM_036163039.1;Dbxref=GeneID:229473,GenBank:XM_036163039.1,MGI:MGI:2443399;gbkey=mRNA;gene=Tmem131l;product=transmembrane 131 like%2C transcript variant X7;transcript_id=XM_036163039.1;extra_copy_number=0
CM058243.1	Liftoff	exon	81941387	81941459	.	-	.	ID=exon-XM_036163039.1-19;Parent=rna-XM_036163039.1;Dbxref=GeneID:229473,GenBank:XM_036163039.1,MGI:MGI:2443399;gbkey=mRNA;gene=Tmem131l;product=transmembrane 131 like%2C transcript variant X7;transcript_id=XM_036163039.1;extra_copy_number=0
CM058243.1	Liftoff	exon	81942474	81942583	.	-	.	ID=exon-XM_036163039.1-18;Parent=rna-XM_036163039.1;Dbxref=GeneID:229473,GenBank:XM_036163039.1,MGI:MGI:2443399;gbkey=mRNA;gene=Tmem131l;product=transmembrane 131 like%2C transcript variant X7;transcript_id=XM_036163039.1;extra_copy_number=0
CM058243.1	Liftoff	exon	81943474	81943615	.	-	.	ID=exon-XM_036163039.1-17;Parent=rna-XM_036163039.1;Dbxref=GeneID:229473,GenBank:XM_036163039.1,MGI:MGI:2443399;gbkey=mRNA;gene=Tmem131l;product=transmembrane 131 like%2C transcript variant X7;transcript_id=XM_036163039.1;extra_copy_number=0
CM058243.1	Liftoff	exon	81945571	81945688	.	-	.	ID=exon-XM_036163039.1-16;Parent=rna-XM_036163039.1;Dbxref=GeneID:229473,GenBank:XM_036163039.1,MGI:MGI:2443399;gbkey=mRNA;gene=Tmem131l;product=transmembrane 131 like%2C transcript variant X7;transcript_id=XM_036163039.1;extra_copy_number=0
CM058243.1	Liftoff	exon	81946748	81946817	.	-	.	ID=exon-XM_036163039.1-15;Parent=rna-XM_036163039.1;Dbxref=GeneID:229473,GenBank:XM_036163039.1,MGI:MGI:2443399;gbkey=mRNA;gene=Tmem131l;product=transmembrane 131 like%2C transcript variant X7;transcript_id=XM_036163039.1;extra_copy_number=0
CM058243.1	Liftoff	exon	81948173	81948343	.	-	.	ID=exon-XM_036163039.1-14;Parent=rna-XM_036163039.1;Dbxref=GeneID:229473,GenBank:XM_036163039.1,MGI:MGI:2443399;gbkey=mRNA;gene=Tmem131l;product=transmembrane 131 like%2C transcript variant X7;transcript_id=XM_036163039.1;extra_copy_number=0
CM058243.1	Liftoff	exon	81948765	81948918	.	-	.	ID=exon-XM_036163039.1-13;Parent=rna-XM_036163039.1;Dbxref=GeneID:229473,GenBank:XM_036163039.1,MGI:MGI:2443399;gbkey=mRNA;gene=Tmem131l;product=transmembrane 131 like%2C transcript variant X7;transcript_id=XM_036163039.1;extra_copy_number=0
CM058243.1	Liftoff	exon	81949403	81949496	.	-	.	ID=exon-XM_036163039.1-12;Parent=rna-XM_036163039.1;Dbxref=GeneID:229473,GenBank:XM_036163039.1,MGI:MGI:2443399;gbkey=mRNA;gene=Tmem131l;product=transmembrane 131 like%2C transcript variant X7;transcript_id=XM_036163039.1;extra_copy_number=0
CM058243.1	Liftoff	exon	81951248	81951356	.	-	.	ID=exon-XM_036163039.1-11;Parent=rna-XM_036163039.1;Dbxref=GeneID:229473,GenBank:XM_036163039.1,MGI:MGI:2443399;gbkey=mRNA;gene=Tmem131l;product=transmembrane 131 like%2C transcript variant X7;transcript_id=XM_036163039.1;extra_copy_number=0
CM058243.1	Liftoff	exon	81951642	81951700	.	-	.	ID=exon-XM_036163039.1-10;Parent=rna-XM_036163039.1;Dbxref=GeneID:229473,GenBank:XM_036163039.1,MGI:MGI:2443399;gbkey=mRNA;gene=Tmem131l;product=transmembrane 131 like%2C transcript variant X7;transcript_id=XM_036163039.1;extra_copy_number=0
CM058243.1	Liftoff	exon	81953138	81953291	.	-	.	ID=exon-XM_036163039.1-9;Parent=rna-XM_036163039.1;Dbxref=GeneID:229473,GenBank:XM_036163039.1,MGI:MGI:2443399;gbkey=mRNA;gene=Tmem131l;product=transmembrane 131 like%2C transcript variant X7;transcript_id=XM_036163039.1;extra_copy_number=0
CM058243.1	Liftoff	exon	81953503	81953580	.	-	.	ID=exon-XM_036163039.1-8;Parent=rna-XM_036163039.1;Dbxref=GeneID:229473,GenBank:XM_036163039.1,MGI:MGI:2443399;gbkey=mRNA;gene=Tmem131l;product=transmembrane 131 like%2C transcript variant X7;transcript_id=XM_036163039.1;extra_copy_number=0
CM058243.1	Liftoff	exon	81971438	81971548	.	-	.	ID=exon-XM_036163039.1-7;Parent=rna-XM_036163039.1;Dbxref=GeneID:229473,GenBank:XM_036163039.1,MGI:MGI:2443399;gbkey=mRNA;gene=Tmem131l;product=transmembrane 131 like%2C transcript variant X7;transcript_id=XM_036163039.1;extra_copy_number=0
CM058243.1	Liftoff	exon	81972269	81972385	.	-	.	ID=exon-XM_036163039.1-6;Parent=rna-XM_036163039.1;Dbxref=GeneID:229473,GenBank:XM_036163039.1,MGI:MGI:2443399;gbkey=mRNA;gene=Tmem131l;product=transmembrane 131 like%2C transcript variant X7;transcript_id=XM_036163039.1;extra_copy_number=0
CM058243.1	Liftoff	exon	81973049	81973172	.	-	.	ID=exon-XM_036163039.1-5;Parent=rna-XM_036163039.1;Dbxref=GeneID:229473,GenBank:XM_036163039.1,MGI:MGI:2443399;gbkey=mRNA;gene=Tmem131l;product=transmembrane 131 like%2C transcript variant X7;transcript_id=XM_036163039.1;extra_copy_number=0
CM058243.1	Liftoff	exon	81978909	81978977	.	-	.	ID=exon-XM_036163039.1-4;Parent=rna-XM_036163039.1;Dbxref=GeneID:229473,GenBank:XM_036163039.1,MGI:MGI:2443399;gbkey=mRNA;gene=Tmem131l;product=transmembrane 131 like%2C transcript variant X7;transcript_id=XM_036163039.1;extra_copy_number=0
CM058243.1	Liftoff	exon	82042360	82042403	.	-	.	ID=exon-XM_036163039.1-3;Parent=rna-XM_036163039.1;Dbxref=GeneID:229473,GenBank:XM_036163039.1,MGI:MGI:2443399;gbkey=mRNA;gene=Tmem131l;product=transmembrane 131 like%2C transcript variant X7;transcript_id=XM_036163039.1;extra_copy_number=0
CM058243.1	Liftoff	exon	82050066	82050136	.	-	.	ID=exon-XM_036163039.1-2;Parent=rna-XM_036163039.1;Dbxref=GeneID:229473,GenBank:XM_036163039.1,MGI:MGI:2443399;gbkey=mRNA;gene=Tmem131l;product=transmembrane 131 like%2C transcript variant X7;transcript_id=XM_036163039.1;extra_copy_number=0
CM058243.1	Liftoff	exon	82050728	82050941	.	-	.	ID=exon-XM_036163039.1-1;Parent=rna-XM_036163039.1;Dbxref=GeneID:229473,GenBank:XM_036163039.1,MGI:MGI:2443399;gbkey=mRNA;gene=Tmem131l;product=transmembrane 131 like%2C transcript variant X7;transcript_id=XM_036163039.1;extra_copy_number=0
CM058243.1	Liftoff	CDS	81909092	81909364	.	-	.	ID=cds-XP_036018932.1;Parent=rna-XM_036163039.1;Dbxref=GeneID:229473,GenBank:XP_036018932.1,MGI:MGI:2443399;Name=XP_036018932.1;gbkey=CDS;gene=Tmem131l;product=transmembrane protein 131-like isoform X7;protein_id=XP_036018932.1;extra_copy_number=0
CM058243.1	Liftoff	CDS	81909928	81910067	.	-	.	ID=cds-XP_036018932.1;Parent=rna-XM_036163039.1;Dbxref=GeneID:229473,GenBank:XP_036018932.1,MGI:MGI:2443399;Name=XP_036018932.1;gbkey=CDS;gene=Tmem131l;product=transmembrane protein 131-like isoform X7;protein_id=XP_036018932.1;extra_copy_number=0
CM058243.1	Liftoff	CDS	81911078	81911166	.	-	.	ID=cds-XP_036018932.1;Parent=rna-XM_036163039.1;Dbxref=GeneID:229473,GenBank:XP_036018932.1,MGI:MGI:2443399;Name=XP_036018932.1;gbkey=CDS;gene=Tmem131l;product=transmembrane protein 131-like isoform X7;protein_id=XP_036018932.1;extra_copy_number=0
CM058243.1	Liftoff	CDS	81912097	81912217	.	-	.	ID=cds-XP_036018932.1;Parent=rna-XM_036163039.1;Dbxref=GeneID:229473,GenBank:XP_036018932.1,MGI:MGI:2443399;Name=XP_036018932.1;gbkey=CDS;gene=Tmem131l;product=transmembrane protein 131-like isoform X7;protein_id=XP_036018932.1;extra_copy_number=0
CM058243.1	Liftoff	CDS	81915784	81915866	.	-	.	ID=cds-XP_036018932.1;Parent=rna-XM_036163039.1;Dbxref=GeneID:229473,GenBank:XP_036018932.1,MGI:MGI:2443399;Name=XP_036018932.1;gbkey=CDS;gene=Tmem131l;product=transmembrane protein 131-like isoform X7;protein_id=XP_036018932.1;extra_copy_number=0
CM058243.1	Liftoff	CDS	81917098	81917176	.	-	.	ID=cds-XP_036018932.1;Parent=rna-XM_036163039.1;Dbxref=GeneID:229473,GenBank:XP_036018932.1,MGI:MGI:2443399;Name=XP_036018932.1;gbkey=CDS;gene=Tmem131l;product=transmembrane protein 131-like isoform X7;protein_id=XP_036018932.1;extra_copy_number=0
CM058243.1	Liftoff	CDS	81921120	81921259	.	-	.	ID=cds-XP_036018932.1;Parent=rna-XM_036163039.1;Dbxref=GeneID:229473,GenBank:XP_036018932.1,MGI:MGI:2443399;Name=XP_036018932.1;gbkey=CDS;gene=Tmem131l;product=transmembrane protein 131-like isoform X7;protein_id=XP_036018932.1;extra_copy_number=0
CM058243.1	Liftoff	CDS	81924015	81924136	.	-	.	ID=cds-XP_036018932.1;Parent=rna-XM_036163039.1;Dbxref=GeneID:229473,GenBank:XP_036018932.1,MGI:MGI:2443399;Name=XP_036018932.1;gbkey=CDS;gene=Tmem131l;product=transmembrane protein 131-like isoform X7;protein_id=XP_036018932.1;extra_copy_number=0
CM058243.1	Liftoff	CDS	81930202	81930350	.	-	.	ID=cds-XP_036018932.1;Parent=rna-XM_036163039.1;Dbxref=GeneID:229473,GenBank:XP_036018932.1,MGI:MGI:2443399;Name=XP_036018932.1;gbkey=CDS;gene=Tmem131l;product=transmembrane protein 131-like isoform X7;protein_id=XP_036018932.1;extra_copy_number=0
CM058243.1	Liftoff	CDS	81932691	81933313	.	-	.	ID=cds-XP_036018932.1;Parent=rna-XM_036163039.1;Dbxref=GeneID:229473,GenBank:XP_036018932.1,MGI:MGI:2443399;Name=XP_036018932.1;gbkey=CDS;gene=Tmem131l;product=transmembrane protein 131-like isoform X7;protein_id=XP_036018932.1;extra_copy_number=0
CM058243.1	Liftoff	CDS	81933699	81933848	.	-	.	ID=cds-XP_036018932.1;Parent=rna-XM_036163039.1;Dbxref=GeneID:229473,GenBank:XP_036018932.1,MGI:MGI:2443399;Name=XP_036018932.1;gbkey=CDS;gene=Tmem131l;product=transmembrane protein 131-like isoform X7;protein_id=XP_036018932.1;extra_copy_number=0
CM058243.1	Liftoff	CDS	81934739	81934924	.	-	.	ID=cds-XP_036018932.1;Parent=rna-XM_036163039.1;Dbxref=GeneID:229473,GenBank:XP_036018932.1,MGI:MGI:2443399;Name=XP_036018932.1;gbkey=CDS;gene=Tmem131l;product=transmembrane protein 131-like isoform X7;protein_id=XP_036018932.1;extra_copy_number=0
CM058243.1	Liftoff	CDS	81936856	81937042	.	-	.	ID=cds-XP_036018932.1;Parent=rna-XM_036163039.1;Dbxref=GeneID:229473,GenBank:XP_036018932.1,MGI:MGI:2443399;Name=XP_036018932.1;gbkey=CDS;gene=Tmem131l;product=transmembrane protein 131-like isoform X7;protein_id=XP_036018932.1;extra_copy_number=0
CM058243.1	Liftoff	CDS	81937763	81937905	.	-	.	ID=cds-XP_036018932.1;Parent=rna-XM_036163039.1;Dbxref=GeneID:229473,GenBank:XP_036018932.1,MGI:MGI:2443399;Name=XP_036018932.1;gbkey=CDS;gene=Tmem131l;product=transmembrane protein 131-like isoform X7;protein_id=XP_036018932.1;extra_copy_number=0
CM058243.1	Liftoff	CDS	81939432	81939559	.	-	.	ID=cds-XP_036018932.1;Parent=rna-XM_036163039.1;Dbxref=GeneID:229473,GenBank:XP_036018932.1,MGI:MGI:2443399;Name=XP_036018932.1;gbkey=CDS;gene=Tmem131l;product=transmembrane protein 131-like isoform X7;protein_id=XP_036018932.1;extra_copy_number=0
CM058243.1	Liftoff	CDS	81941387	81941459	.	-	.	ID=cds-XP_036018932.1;Parent=rna-XM_036163039.1;Dbxref=GeneID:229473,GenBank:XP_036018932.1,MGI:MGI:2443399;Name=XP_036018932.1;gbkey=CDS;gene=Tmem131l;product=transmembrane protein 131-like isoform X7;protein_id=XP_036018932.1;extra_copy_number=0
CM058243.1	Liftoff	CDS	81942474	81942583	.	-	.	ID=cds-XP_036018932.1;Parent=rna-XM_036163039.1;Dbxref=GeneID:229473,GenBank:XP_036018932.1,MGI:MGI:2443399;Name=XP_036018932.1;gbkey=CDS;gene=Tmem131l;product=transmembrane protein 131-like isoform X7;protein_id=XP_036018932.1;extra_copy_number=0
CM058243.1	Liftoff	CDS	81943474	81943615	.	-	.	ID=cds-XP_036018932.1;Parent=rna-XM_036163039.1;Dbxref=GeneID:229473,GenBank:XP_036018932.1,MGI:MGI:2443399;Name=XP_036018932.1;gbkey=CDS;gene=Tmem131l;product=transmembrane protein 131-like isoform X7;protein_id=XP_036018932.1;extra_copy_number=0
CM058243.1	Liftoff	CDS	81945571	81945688	.	-	.	ID=cds-XP_036018932.1;Parent=rna-XM_036163039.1;Dbxref=GeneID:229473,GenBank:XP_036018932.1,MGI:MGI:2443399;Name=XP_036018932.1;gbkey=CDS;gene=Tmem131l;product=transmembrane protein 131-like isoform X7;protein_id=XP_036018932.1;extra_copy_number=0
CM058243.1	Liftoff	CDS	81946748	81946817	.	-	.	ID=cds-XP_036018932.1;Parent=rna-XM_036163039.1;Dbxref=GeneID:229473,GenBank:XP_036018932.1,MGI:MGI:2443399;Name=XP_036018932.1;gbkey=CDS;gene=Tmem131l;product=transmembrane protein 131-like isoform X7;protein_id=XP_036018932.1;extra_copy_number=0
CM058243.1	Liftoff	CDS	81948173	81948343	.	-	.	ID=cds-XP_036018932.1;Parent=rna-XM_036163039.1;Dbxref=GeneID:229473,GenBank:XP_036018932.1,MGI:MGI:2443399;Name=XP_036018932.1;gbkey=CDS;gene=Tmem131l;product=transmembrane protein 131-like isoform X7;protein_id=XP_036018932.1;extra_copy_number=0
CM058243.1	Liftoff	CDS	81948765	81948918	.	-	.	ID=cds-XP_036018932.1;Parent=rna-XM_036163039.1;Dbxref=GeneID:229473,GenBank:XP_036018932.1,MGI:MGI:2443399;Name=XP_036018932.1;gbkey=CDS;gene=Tmem131l;product=transmembrane protein 131-like isoform X7;protein_id=XP_036018932.1;extra_copy_number=0
CM058243.1	Liftoff	CDS	81949403	81949496	.	-	.	ID=cds-XP_036018932.1;Parent=rna-XM_036163039.1;Dbxref=GeneID:229473,GenBank:XP_036018932.1,MGI:MGI:2443399;Name=XP_036018932.1;gbkey=CDS;gene=Tmem131l;product=transmembrane protein 131-like isoform X7;protein_id=XP_036018932.1;extra_copy_number=0
CM058243.1	Liftoff	CDS	81951248	81951356	.	-	.	ID=cds-XP_036018932.1;Parent=rna-XM_036163039.1;Dbxref=GeneID:229473,GenBank:XP_036018932.1,MGI:MGI:2443399;Name=XP_036018932.1;gbkey=CDS;gene=Tmem131l;product=transmembrane protein 131-like isoform X7;protein_id=XP_036018932.1;extra_copy_number=0
CM058243.1	Liftoff	CDS	81951642	81951700	.	-	.	ID=cds-XP_036018932.1;Parent=rna-XM_036163039.1;Dbxref=GeneID:229473,GenBank:XP_036018932.1,MGI:MGI:2443399;Name=XP_036018932.1;gbkey=CDS;gene=Tmem131l;product=transmembrane protein 131-like isoform X7;protein_id=XP_036018932.1;extra_copy_number=0
CM058243.1	Liftoff	CDS	81953138	81953291	.	-	.	ID=cds-XP_036018932.1;Parent=rna-XM_036163039.1;Dbxref=GeneID:229473,GenBank:XP_036018932.1,MGI:MGI:2443399;Name=XP_036018932.1;gbkey=CDS;gene=Tmem131l;product=transmembrane protein 131-like isoform X7;protein_id=XP_036018932.1;extra_copy_number=0
CM058243.1	Liftoff	CDS	81953503	81953580	.	-	.	ID=cds-XP_036018932.1;Parent=rna-XM_036163039.1;Dbxref=GeneID:229473,GenBank:XP_036018932.1,MGI:MGI:2443399;Name=XP_036018932.1;gbkey=CDS;gene=Tmem131l;product=transmembrane protein 131-like isoform X7;protein_id=XP_036018932.1;extra_copy_number=0
CM058243.1	Liftoff	CDS	81971438	81971548	.	-	.	ID=cds-XP_036018932.1;Parent=rna-XM_036163039.1;Dbxref=GeneID:229473,GenBank:XP_036018932.1,MGI:MGI:2443399;Name=XP_036018932.1;gbkey=CDS;gene=Tmem131l;product=transmembrane protein 131-like isoform X7;protein_id=XP_036018932.1;extra_copy_number=0
CM058243.1	Liftoff	CDS	81972269	81972385	.	-	.	ID=cds-XP_036018932.1;Parent=rna-XM_036163039.1;Dbxref=GeneID:229473,GenBank:XP_036018932.1,MGI:MGI:2443399;Name=XP_036018932.1;gbkey=CDS;gene=Tmem131l;product=transmembrane protein 131-like isoform X7;protein_id=XP_036018932.1;extra_copy_number=0
CM058243.1	Liftoff	CDS	81973049	81973172	.	-	.	ID=cds-XP_036018932.1;Parent=rna-XM_036163039.1;Dbxref=GeneID:229473,GenBank:XP_036018932.1,MGI:MGI:2443399;Name=XP_036018932.1;gbkey=CDS;gene=Tmem131l;product=transmembrane protein 131-like isoform X7;protein_id=XP_036018932.1;extra_copy_number=0
CM058243.1	Liftoff	CDS	81978909	81978977	.	-	.	ID=cds-XP_036018932.1;Parent=rna-XM_036163039.1;Dbxref=GeneID:229473,GenBank:XP_036018932.1,MGI:MGI:2443399;Name=XP_036018932.1;gbkey=CDS;gene=Tmem131l;product=transmembrane protein 131-like isoform X7;protein_id=XP_036018932.1;extra_copy_number=0
CM058243.1	Liftoff	CDS	82042360	82042403	.	-	.	ID=cds-XP_036018932.1;Parent=rna-XM_036163039.1;Dbxref=GeneID:229473,GenBank:XP_036018932.1,MGI:MGI:2443399;Name=XP_036018932.1;gbkey=CDS;gene=Tmem131l;product=transmembrane protein 131-like isoform X7;protein_id=XP_036018932.1;extra_copy_number=0
CM058243.1	Liftoff	CDS	82050066	82050136	.	-	.	ID=cds-XP_036018932.1;Parent=rna-XM_036163039.1;Dbxref=GeneID:229473,GenBank:XP_036018932.1,MGI:MGI:2443399;Name=XP_036018932.1;gbkey=CDS;gene=Tmem131l;product=transmembrane protein 131-like isoform X7;protein_id=XP_036018932.1;extra_copy_number=0
CM058243.1	Liftoff	CDS	82050728	82050851	.	-	.	ID=cds-XP_036018932.1;Parent=rna-XM_036163039.1;Dbxref=GeneID:229473,GenBank:XP_036018932.1,MGI:MGI:2443399;Name=XP_036018932.1;gbkey=CDS;gene=Tmem131l;product=transmembrane protein 131-like isoform X7;protein_id=XP_036018932.1;extra_copy_number=0
CM058243.1	Liftoff	gene	82050972	82062790	.	+	.	ID=gene-Gm30352;Dbxref=GeneID:102632212,MGI:MGI:5589511;Name=Gm30352;description=predicted gene%2C 30352;gbkey=Gene;gene=Gm30352;gene_biotype=lncRNA;coverage=1.0;sequence_ID=1.0;extra_copy_number=0;copy_num_ID=gene-Gm30352_0
CM058243.1	Liftoff	lnc_RNA	82050972	82062790	.	+	.	ID=rna-XR_001783862.2;Parent=gene-Gm30352;Dbxref=GeneID:102632212,GenBank:XR_001783862.2,MGI:MGI:5589511;Name=XR_001783862.2;gbkey=ncRNA;gene=Gm30352;model_evidence=Supporting evidence includes similarity to: 100%25 coverage of the annotated genomic feature by RNAseq alignments%2C including 2 samples with support for all annotated introns;product=predicted gene%2C 30352%2C transcript variant X3;transcript_id=XR_001783862.2;extra_copy_number=0
CM058243.1	Liftoff	exon	82050972	82051662	.	+	.	ID=exon-XR_001783862.2-1;Parent=rna-XR_001783862.2;Dbxref=GeneID:102632212,GenBank:XR_001783862.2,MGI:MGI:5589511;gbkey=ncRNA;gene=Gm30352;product=predicted gene%2C 30352%2C transcript variant X3;transcript_id=XR_001783862.2;extra_copy_number=0
CM058243.1	Liftoff	exon	82052599	82052803	.	+	.	ID=exon-XR_001783862.2-2;Parent=rna-XR_001783862.2;Dbxref=GeneID:102632212,GenBank:XR_001783862.2,MGI:MGI:5589511;gbkey=ncRNA;gene=Gm30352;product=predicted gene%2C 30352%2C transcript variant X3;transcript_id=XR_001783862.2;extra_copy_number=0
CM058243.1	Liftoff	exon	82053345	82053483	.	+	.	ID=exon-XR_001783862.2-3;Parent=rna-XR_001783862.2;Dbxref=GeneID:102632212,GenBank:XR_001783862.2,MGI:MGI:5589511;gbkey=ncRNA;gene=Gm30352;product=predicted gene%2C 30352%2C transcript variant X3;transcript_id=XR_001783862.2;extra_copy_number=0
CM058243.1	Liftoff	exon	82060469	82060554	.	+	.	ID=exon-XR_001783862.2-4;Parent=rna-XR_001783862.2;Dbxref=GeneID:102632212,GenBank:XR_001783862.2,MGI:MGI:5589511;gbkey=ncRNA;gene=Gm30352;product=predicted gene%2C 30352%2C transcript variant X3;transcript_id=XR_001783862.2;extra_copy_number=0
CM058243.1	Liftoff	exon	82062312	82062790	.	+	.	ID=exon-XR_001783862.2-5;Parent=rna-XR_001783862.2;Dbxref=GeneID:102632212,GenBank:XR_001783862.2,MGI:MGI:5589511;gbkey=ncRNA;gene=Gm30352;product=predicted gene%2C 30352%2C transcript variant X3;transcript_id=XR_001783862.2;extra_copy_number=0
CM058243.1	Liftoff	lnc_RNA	82050972	82060475	.	+	.	ID=rna-XR_001783863.1;Parent=gene-Gm30352;Dbxref=GeneID:102632212,GenBank:XR_001783863.1,MGI:MGI:5589511;Name=XR_001783863.1;gbkey=ncRNA;gene=Gm30352;model_evidence=Supporting evidence includes similarity to: 1 long SRA read%2C and 100%25 coverage of the annotated genomic feature by RNAseq alignments%2C including 2 samples with support for all annotated introns;product=predicted gene%2C 30352%2C transcript variant X5;transcript_id=XR_001783863.1;extra_copy_number=0
CM058243.1	Liftoff	exon	82050972	82051662	.	+	.	ID=exon-XR_001783863.1-1;Parent=rna-XR_001783863.1;Dbxref=GeneID:102632212,GenBank:XR_001783863.1,MGI:MGI:5589511;gbkey=ncRNA;gene=Gm30352;product=predicted gene%2C 30352%2C transcript variant X5;transcript_id=XR_001783863.1;extra_copy_number=0
CM058243.1	Liftoff	exon	82052599	82053483	.	+	.	ID=exon-XR_001783863.1-2;Parent=rna-XR_001783863.1;Dbxref=GeneID:102632212,GenBank:XR_001783863.1,MGI:MGI:5589511;gbkey=ncRNA;gene=Gm30352;product=predicted gene%2C 30352%2C transcript variant X5;transcript_id=XR_001783863.1;extra_copy_number=0
CM058243.1	Liftoff	exon	82060445	82060475	.	+	.	ID=exon-XR_001783863.1-3;Parent=rna-XR_001783863.1;Dbxref=GeneID:102632212,GenBank:XR_001783863.1,MGI:MGI:5589511;gbkey=ncRNA;gene=Gm30352;product=predicted gene%2C 30352%2C transcript variant X5;transcript_id=XR_001783863.1;extra_copy_number=0
CM058243.1	Liftoff	lnc_RNA	82050972	82056209	.	+	.	ID=rna-XR_003954504.1;Parent=gene-Gm30352;Dbxref=GeneID:102632212,GenBank:XR_003954504.1,MGI:MGI:5589511;Name=XR_003954504.1;gbkey=ncRNA;gene=Gm30352;model_evidence=Supporting evidence includes similarity to: 1 EST%2C 6 long SRA reads%2C and 97%25 coverage of the annotated genomic feature by RNAseq alignments%2C including 11 samples with support for all annotated introns;product=predicted gene%2C 30352%2C transcript variant X4;transcript_id=XR_003954504.1;extra_copy_number=0
CM058243.1	Liftoff	exon	82050972	82051662	.	+	.	ID=exon-XR_003954504.1-1;Parent=rna-XR_003954504.1;Dbxref=GeneID:102632212,GenBank:XR_003954504.1,MGI:MGI:5589511;gbkey=ncRNA;gene=Gm30352;product=predicted gene%2C 30352%2C transcript variant X4;transcript_id=XR_003954504.1;extra_copy_number=0
CM058243.1	Liftoff	exon	82052599	82052803	.	+	.	ID=exon-XR_003954504.1-2;Parent=rna-XR_003954504.1;Dbxref=GeneID:102632212,GenBank:XR_003954504.1,MGI:MGI:5589511;gbkey=ncRNA;gene=Gm30352;product=predicted gene%2C 30352%2C transcript variant X4;transcript_id=XR_003954504.1;extra_copy_number=0
CM058243.1	Liftoff	exon	82053345	82056209	.	+	.	ID=exon-XR_003954504.1-3;Parent=rna-XR_003954504.1;Dbxref=GeneID:102632212,GenBank:XR_003954504.1,MGI:MGI:5589511;gbkey=ncRNA;gene=Gm30352;product=predicted gene%2C 30352%2C transcript variant X4;transcript_id=XR_003954504.1;extra_copy_number=0
CM058243.1	Liftoff	lnc_RNA	82050972	82062790	.	+	.	ID=rna-XR_867384.3;Parent=gene-Gm30352;Dbxref=GeneID:102632212,GenBank:XR_867384.3,MGI:MGI:5589511;Name=XR_867384.3;gbkey=ncRNA;gene=Gm30352;model_evidence=Supporting evidence includes similarity to: 100%25 coverage of the annotated genomic feature by RNAseq alignments%2C including 8 samples with support for all annotated introns;product=predicted gene%2C 30352%2C transcript variant X1;transcript_id=XR_867384.3;extra_copy_number=0
CM058243.1	Liftoff	exon	82050972	82051662	.	+	.	ID=exon-XR_867384.3-1;Parent=rna-XR_867384.3;Dbxref=GeneID:102632212,GenBank:XR_867384.3,MGI:MGI:5589511;gbkey=ncRNA;gene=Gm30352;product=predicted gene%2C 30352%2C transcript variant X1;transcript_id=XR_867384.3;extra_copy_number=0
CM058243.1	Liftoff	exon	82052599	82052803	.	+	.	ID=exon-XR_867384.3-2;Parent=rna-XR_867384.3;Dbxref=GeneID:102632212,GenBank:XR_867384.3,MGI:MGI:5589511;gbkey=ncRNA;gene=Gm30352;product=predicted gene%2C 30352%2C transcript variant X1;transcript_id=XR_867384.3;extra_copy_number=0
CM058243.1	Liftoff	exon	82060469	82060554	.	+	.	ID=exon-XR_867384.3-3;Parent=rna-XR_867384.3;Dbxref=GeneID:102632212,GenBank:XR_867384.3,MGI:MGI:5589511;gbkey=ncRNA;gene=Gm30352;product=predicted gene%2C 30352%2C transcript variant X1;transcript_id=XR_867384.3;extra_copy_number=0
CM058243.1	Liftoff	exon	82062312	82062790	.	+	.	ID=exon-XR_867384.3-4;Parent=rna-XR_867384.3;Dbxref=GeneID:102632212,GenBank:XR_867384.3,MGI:MGI:5589511;gbkey=ncRNA;gene=Gm30352;product=predicted gene%2C 30352%2C transcript variant X1;transcript_id=XR_867384.3;extra_copy_number=0
CM058243.1	Liftoff	lnc_RNA	82050972	82062790	.	+	.	ID=rna-XR_867386.3;Parent=gene-Gm30352;Dbxref=GeneID:102632212,GenBank:XR_867386.3,MGI:MGI:5589511;Name=XR_867386.3;gbkey=ncRNA;gene=Gm30352;model_evidence=Supporting evidence includes similarity to: 1 long SRA read%2C and 100%25 coverage of the annotated genomic feature by RNAseq alignments%2C including 2 samples with support for all annotated introns;product=predicted gene%2C 30352%2C transcript variant X2;transcript_id=XR_867386.3;extra_copy_number=0
CM058243.1	Liftoff	exon	82050972	82051662	.	+	.	ID=exon-XR_867386.3-1;Parent=rna-XR_867386.3;Dbxref=GeneID:102632212,GenBank:XR_867386.3,MGI:MGI:5589511;gbkey=ncRNA;gene=Gm30352;product=predicted gene%2C 30352%2C transcript variant X2;transcript_id=XR_867386.3;extra_copy_number=0
CM058243.1	Liftoff	exon	82052599	82053483	.	+	.	ID=exon-XR_867386.3-2;Parent=rna-XR_867386.3;Dbxref=GeneID:102632212,GenBank:XR_867386.3,MGI:MGI:5589511;gbkey=ncRNA;gene=Gm30352;product=predicted gene%2C 30352%2C transcript variant X2;transcript_id=XR_867386.3;extra_copy_number=0
CM058243.1	Liftoff	exon	82060469	82060554	.	+	.	ID=exon-XR_867386.3-3;Parent=rna-XR_867386.3;Dbxref=GeneID:102632212,GenBank:XR_867386.3,MGI:MGI:5589511;gbkey=ncRNA;gene=Gm30352;product=predicted gene%2C 30352%2C transcript variant X2;transcript_id=XR_867386.3;extra_copy_number=0
CM058243.1	Liftoff	exon	82062312	82062790	.	+	.	ID=exon-XR_867386.3-4;Parent=rna-XR_867386.3;Dbxref=GeneID:102632212,GenBank:XR_867386.3,MGI:MGI:5589511;gbkey=ncRNA;gene=Gm30352;product=predicted gene%2C 30352%2C transcript variant X2;transcript_id=XR_867386.3;extra_copy_number=0
CM058243.1	Liftoff	lnc_RNA	82050972	82062790	.	+	.	ID=rna-XR_867387.3;Parent=gene-Gm30352;Dbxref=GeneID:102632212,GenBank:XR_867387.3,MGI:MGI:5589511;Name=XR_867387.3;gbkey=ncRNA;gene=Gm30352;model_evidence=Supporting evidence includes similarity to: 100%25 coverage of the annotated genomic feature by RNAseq alignments%2C including 2 samples with support for all annotated introns;product=predicted gene%2C 30352%2C transcript variant X6;transcript_id=XR_867387.3;extra_copy_number=0
CM058243.1	Liftoff	exon	82050972	82051662	.	+	.	ID=exon-XR_867387.3-1;Parent=rna-XR_867387.3;Dbxref=GeneID:102632212,GenBank:XR_867387.3,MGI:MGI:5589511;gbkey=ncRNA;gene=Gm30352;product=predicted gene%2C 30352%2C transcript variant X6;transcript_id=XR_867387.3;extra_copy_number=0
CM058243.1	Liftoff	exon	82052599	82052803	.	+	.	ID=exon-XR_867387.3-2;Parent=rna-XR_867387.3;Dbxref=GeneID:102632212,GenBank:XR_867387.3,MGI:MGI:5589511;gbkey=ncRNA;gene=Gm30352;product=predicted gene%2C 30352%2C transcript variant X6;transcript_id=XR_867387.3;extra_copy_number=0
CM058243.1	Liftoff	exon	82060445	82060554	.	+	.	ID=exon-XR_867387.3-3;Parent=rna-XR_867387.3;Dbxref=GeneID:102632212,GenBank:XR_867387.3,MGI:MGI:5589511;gbkey=ncRNA;gene=Gm30352;product=predicted gene%2C 30352%2C transcript variant X6;transcript_id=XR_867387.3;extra_copy_number=0
CM058243.1	Liftoff	exon	82062312	82062790	.	+	.	ID=exon-XR_867387.3-4;Parent=rna-XR_867387.3;Dbxref=GeneID:102632212,GenBank:XR_867387.3,MGI:MGI:5589511;gbkey=ncRNA;gene=Gm30352;product=predicted gene%2C 30352%2C transcript variant X6;transcript_id=XR_867387.3;extra_copy_number=0
CM058243.1	Liftoff	gene	82072419	82073528	.	+	.	ID=gene-Gm30458;Dbxref=GeneID:102632366,MGI:MGI:5589617;Name=Gm30458;description=predicted gene%2C 30458;gbkey=Gene;gene=Gm30458;gene_biotype=lncRNA;coverage=1.0;sequence_ID=1.0;extra_copy_number=0;copy_num_ID=gene-Gm30458_0
CM058243.1	Liftoff	lnc_RNA	82072419	82073528	.	+	.	ID=rna-XR_375756.3;Parent=gene-Gm30458;Dbxref=GeneID:102632366,GenBank:XR_375756.3,MGI:MGI:5589617;Name=XR_375756.3;gbkey=ncRNA;gene=Gm30458;model_evidence=Supporting evidence includes similarity to: 100%25 coverage of the annotated genomic feature by RNAseq alignments%2C including 4 samples with support for all annotated introns;product=predicted gene%2C 30458;transcript_id=XR_375756.3;extra_copy_number=0
CM058243.1	Liftoff	exon	82072419	82072559	.	+	.	ID=exon-XR_375756.3-1;Parent=rna-XR_375756.3;Dbxref=GeneID:102632366,GenBank:XR_375756.3,MGI:MGI:5589617;gbkey=ncRNA;gene=Gm30458;product=predicted gene%2C 30458;transcript_id=XR_375756.3;extra_copy_number=0
CM058243.1	Liftoff	exon	82073307	82073528	.	+	.	ID=exon-XR_375756.3-2;Parent=rna-XR_375756.3;Dbxref=GeneID:102632366,GenBank:XR_375756.3,MGI:MGI:5589617;gbkey=ncRNA;gene=Gm30458;product=predicted gene%2C 30458;transcript_id=XR_375756.3;extra_copy_number=0
CM058243.1	Liftoff	gene	82098692	82166632	.	-	.	ID=gene-Mnd1;Dbxref=GeneID:76915,MGI:MGI:1924165;Name=Mnd1;description=meiotic nuclear divisions 1;gbkey=Gene;gene=Mnd1;gene_biotype=protein_coding;gene_synonym=2610034E18Rik,Gaj;coverage=1.0;sequence_ID=1.0;valid_ORFs=3;extra_copy_number=0;copy_num_ID=gene-Mnd1_0
CM058243.1	Liftoff	mRNA	82098692	82166632	.	-	.	ID=rna-NM_001398662.1;Parent=gene-Mnd1;Dbxref=GeneID:76915,GenBank:NM_001398662.1,MGI:MGI:1924165;Name=NM_001398662.1;gbkey=mRNA;gene=Mnd1;product=meiotic nuclear divisions 1%2C transcript variant 2;transcript_id=NM_001398662.1;matches_ref_protein=True;valid_ORF=True;extra_copy_number=0
CM058243.1	Liftoff	exon	82098692	82098933	.	-	.	ID=exon-NM_001398662.1-7;Parent=rna-NM_001398662.1;Dbxref=GeneID:76915,GenBank:NM_001398662.1,MGI:MGI:1924165;gbkey=mRNA;gene=Mnd1;product=meiotic nuclear divisions 1%2C transcript variant 2;transcript_id=NM_001398662.1;extra_copy_number=0
CM058243.1	Liftoff	exon	82104316	82104360	.	-	.	ID=exon-NM_001398662.1-6;Parent=rna-NM_001398662.1;Dbxref=GeneID:76915,GenBank:NM_001398662.1,MGI:MGI:1924165;gbkey=mRNA;gene=Mnd1;product=meiotic nuclear divisions 1%2C transcript variant 2;transcript_id=NM_001398662.1;extra_copy_number=0
CM058243.1	Liftoff	exon	82115698	82115812	.	-	.	ID=exon-NM_001398662.1-5;Parent=rna-NM_001398662.1;Dbxref=GeneID:76915,GenBank:NM_001398662.1,MGI:MGI:1924165;gbkey=mRNA;gene=Mnd1;product=meiotic nuclear divisions 1%2C transcript variant 2;transcript_id=NM_001398662.1;extra_copy_number=0
CM058243.1	Liftoff	exon	82144873	82145021	.	-	.	ID=exon-NM_001398662.1-4;Parent=rna-NM_001398662.1;Dbxref=GeneID:76915,GenBank:NM_001398662.1,MGI:MGI:1924165;gbkey=mRNA;gene=Mnd1;product=meiotic nuclear divisions 1%2C transcript variant 2;transcript_id=NM_001398662.1;extra_copy_number=0
CM058243.1	Liftoff	exon	82149024	82149081	.	-	.	ID=exon-NM_001398662.1-3;Parent=rna-NM_001398662.1;Dbxref=GeneID:76915,GenBank:NM_001398662.1,MGI:MGI:1924165;gbkey=mRNA;gene=Mnd1;product=meiotic nuclear divisions 1%2C transcript variant 2;transcript_id=NM_001398662.1;extra_copy_number=0
CM058243.1	Liftoff	exon	82152556	82152621	.	-	.	ID=exon-NM_001398662.1-2;Parent=rna-NM_001398662.1;Dbxref=GeneID:76915,GenBank:NM_001398662.1,MGI:MGI:1924165;gbkey=mRNA;gene=Mnd1;product=meiotic nuclear divisions 1%2C transcript variant 2;transcript_id=NM_001398662.1;extra_copy_number=0
CM058243.1	Liftoff	exon	82166517	82166632	.	-	.	ID=exon-NM_001398662.1-1;Parent=rna-NM_001398662.1;Dbxref=GeneID:76915,GenBank:NM_001398662.1,MGI:MGI:1924165;gbkey=mRNA;gene=Mnd1;product=meiotic nuclear divisions 1%2C transcript variant 2;transcript_id=NM_001398662.1;extra_copy_number=0
CM058243.1	Liftoff	CDS	82098827	82098933	.	-	.	ID=cds-NP_001385591.1;Parent=rna-NM_001398662.1;Dbxref=GeneID:76915,GenBank:NP_001385591.1,MGI:MGI:1924165;Name=NP_001385591.1;Note=isoform 2 is encoded by transcript variant 2;gbkey=CDS;gene=Mnd1;product=meiotic nuclear division protein 1 homolog isoform 2;protein_id=NP_001385591.1;extra_copy_number=0
CM058243.1	Liftoff	CDS	82104316	82104360	.	-	.	ID=cds-NP_001385591.1;Parent=rna-NM_001398662.1;Dbxref=GeneID:76915,GenBank:NP_001385591.1,MGI:MGI:1924165;Name=NP_001385591.1;Note=isoform 2 is encoded by transcript variant 2;gbkey=CDS;gene=Mnd1;product=meiotic nuclear division protein 1 homolog isoform 2;protein_id=NP_001385591.1;extra_copy_number=0
CM058243.1	Liftoff	CDS	82115698	82115812	.	-	.	ID=cds-NP_001385591.1;Parent=rna-NM_001398662.1;Dbxref=GeneID:76915,GenBank:NP_001385591.1,MGI:MGI:1924165;Name=NP_001385591.1;Note=isoform 2 is encoded by transcript variant 2;gbkey=CDS;gene=Mnd1;product=meiotic nuclear division protein 1 homolog isoform 2;protein_id=NP_001385591.1;extra_copy_number=0
CM058243.1	Liftoff	CDS	82144873	82145021	.	-	.	ID=cds-NP_001385591.1;Parent=rna-NM_001398662.1;Dbxref=GeneID:76915,GenBank:NP_001385591.1,MGI:MGI:1924165;Name=NP_001385591.1;Note=isoform 2 is encoded by transcript variant 2;gbkey=CDS;gene=Mnd1;product=meiotic nuclear division protein 1 homolog isoform 2;protein_id=NP_001385591.1;extra_copy_number=0
CM058243.1	Liftoff	CDS	82149024	82149081	.	-	.	ID=cds-NP_001385591.1;Parent=rna-NM_001398662.1;Dbxref=GeneID:76915,GenBank:NP_001385591.1,MGI:MGI:1924165;Name=NP_001385591.1;Note=isoform 2 is encoded by transcript variant 2;gbkey=CDS;gene=Mnd1;product=meiotic nuclear division protein 1 homolog isoform 2;protein_id=NP_001385591.1;extra_copy_number=0
CM058243.1	Liftoff	CDS	82152556	82152621	.	-	.	ID=cds-NP_001385591.1;Parent=rna-NM_001398662.1;Dbxref=GeneID:76915,GenBank:NP_001385591.1,MGI:MGI:1924165;Name=NP_001385591.1;Note=isoform 2 is encoded by transcript variant 2;gbkey=CDS;gene=Mnd1;product=meiotic nuclear division protein 1 homolog isoform 2;protein_id=NP_001385591.1;extra_copy_number=0
CM058243.1	Liftoff	CDS	82166517	82166519	.	-	.	ID=cds-NP_001385591.1;Parent=rna-NM_001398662.1;Dbxref=GeneID:76915,GenBank:NP_001385591.1,MGI:MGI:1924165;Name=NP_001385591.1;Note=isoform 2 is encoded by transcript variant 2;gbkey=CDS;gene=Mnd1;product=meiotic nuclear division protein 1 homolog isoform 2;protein_id=NP_001385591.1;extra_copy_number=0
CM058243.1	Liftoff	mRNA	82098692	82166632	.	-	.	ID=rna-NM_029797.4;Parent=gene-Mnd1;Dbxref=GeneID:76915,GenBank:NM_029797.4,MGI:MGI:1924165;Name=NM_029797.4;gbkey=mRNA;gene=Mnd1;product=meiotic nuclear divisions 1%2C transcript variant 1;tag=RefSeq Select;transcript_id=NM_029797.4;matches_ref_protein=True;valid_ORF=True;extra_copy_number=0
CM058243.1	Liftoff	exon	82098692	82098933	.	-	.	ID=exon-NM_029797.4-8;Parent=rna-NM_029797.4;Dbxref=GeneID:76915,GenBank:NM_029797.4,MGI:MGI:1924165;gbkey=mRNA;gene=Mnd1;product=meiotic nuclear divisions 1%2C transcript variant 1;tag=RefSeq Select;transcript_id=NM_029797.4;extra_copy_number=0
CM058243.1	Liftoff	exon	82104316	82104360	.	-	.	ID=exon-NM_029797.4-7;Parent=rna-NM_029797.4;Dbxref=GeneID:76915,GenBank:NM_029797.4,MGI:MGI:1924165;gbkey=mRNA;gene=Mnd1;product=meiotic nuclear divisions 1%2C transcript variant 1;tag=RefSeq Select;transcript_id=NM_029797.4;extra_copy_number=0
CM058243.1	Liftoff	exon	82115698	82115812	.	-	.	ID=exon-NM_029797.4-6;Parent=rna-NM_029797.4;Dbxref=GeneID:76915,GenBank:NM_029797.4,MGI:MGI:1924165;gbkey=mRNA;gene=Mnd1;product=meiotic nuclear divisions 1%2C transcript variant 1;tag=RefSeq Select;transcript_id=NM_029797.4;extra_copy_number=0
CM058243.1	Liftoff	exon	82127280	82127354	.	-	.	ID=exon-NM_029797.4-5;Parent=rna-NM_029797.4;Dbxref=GeneID:76915,GenBank:NM_029797.4,MGI:MGI:1924165;gbkey=mRNA;gene=Mnd1;product=meiotic nuclear divisions 1%2C transcript variant 1;tag=RefSeq Select;transcript_id=NM_029797.4;extra_copy_number=0
CM058243.1	Liftoff	exon	82144873	82145021	.	-	.	ID=exon-NM_029797.4-4;Parent=rna-NM_029797.4;Dbxref=GeneID:76915,GenBank:NM_029797.4,MGI:MGI:1924165;gbkey=mRNA;gene=Mnd1;product=meiotic nuclear divisions 1%2C transcript variant 1;tag=RefSeq Select;transcript_id=NM_029797.4;extra_copy_number=0
CM058243.1	Liftoff	exon	82149024	82149081	.	-	.	ID=exon-NM_029797.4-3;Parent=rna-NM_029797.4;Dbxref=GeneID:76915,GenBank:NM_029797.4,MGI:MGI:1924165;gbkey=mRNA;gene=Mnd1;product=meiotic nuclear divisions 1%2C transcript variant 1;tag=RefSeq Select;transcript_id=NM_029797.4;extra_copy_number=0
CM058243.1	Liftoff	exon	82152556	82152621	.	-	.	ID=exon-NM_029797.4-2;Parent=rna-NM_029797.4;Dbxref=GeneID:76915,GenBank:NM_029797.4,MGI:MGI:1924165;gbkey=mRNA;gene=Mnd1;product=meiotic nuclear divisions 1%2C transcript variant 1;tag=RefSeq Select;transcript_id=NM_029797.4;extra_copy_number=0
CM058243.1	Liftoff	exon	82166517	82166632	.	-	.	ID=exon-NM_029797.4-1;Parent=rna-NM_029797.4;Dbxref=GeneID:76915,GenBank:NM_029797.4,MGI:MGI:1924165;gbkey=mRNA;gene=Mnd1;product=meiotic nuclear divisions 1%2C transcript variant 1;tag=RefSeq Select;transcript_id=NM_029797.4;extra_copy_number=0
CM058243.1	Liftoff	CDS	82098827	82098933	.	-	.	ID=cds-NP_084073.2;Parent=rna-NM_029797.4;Dbxref=CCDS:CCDS38464.1,GeneID:76915,GenBank:NP_084073.2,MGI:MGI:1924165;Name=NP_084073.2;Note=isoform 1 is encoded by transcript variant 1;gbkey=CDS;gene=Mnd1;product=meiotic nuclear division protein 1 homolog isoform 1;protein_id=NP_084073.2;tag=RefSeq Select;extra_copy_number=0
CM058243.1	Liftoff	CDS	82104316	82104360	.	-	.	ID=cds-NP_084073.2;Parent=rna-NM_029797.4;Dbxref=CCDS:CCDS38464.1,GeneID:76915,GenBank:NP_084073.2,MGI:MGI:1924165;Name=NP_084073.2;Note=isoform 1 is encoded by transcript variant 1;gbkey=CDS;gene=Mnd1;product=meiotic nuclear division protein 1 homolog isoform 1;protein_id=NP_084073.2;tag=RefSeq Select;extra_copy_number=0
CM058243.1	Liftoff	CDS	82115698	82115812	.	-	.	ID=cds-NP_084073.2;Parent=rna-NM_029797.4;Dbxref=CCDS:CCDS38464.1,GeneID:76915,GenBank:NP_084073.2,MGI:MGI:1924165;Name=NP_084073.2;Note=isoform 1 is encoded by transcript variant 1;gbkey=CDS;gene=Mnd1;product=meiotic nuclear division protein 1 homolog isoform 1;protein_id=NP_084073.2;tag=RefSeq Select;extra_copy_number=0
CM058243.1	Liftoff	CDS	82127280	82127354	.	-	.	ID=cds-NP_084073.2;Parent=rna-NM_029797.4;Dbxref=CCDS:CCDS38464.1,GeneID:76915,GenBank:NP_084073.2,MGI:MGI:1924165;Name=NP_084073.2;Note=isoform 1 is encoded by transcript variant 1;gbkey=CDS;gene=Mnd1;product=meiotic nuclear division protein 1 homolog isoform 1;protein_id=NP_084073.2;tag=RefSeq Select;extra_copy_number=0
CM058243.1	Liftoff	CDS	82144873	82145021	.	-	.	ID=cds-NP_084073.2;Parent=rna-NM_029797.4;Dbxref=CCDS:CCDS38464.1,GeneID:76915,GenBank:NP_084073.2,MGI:MGI:1924165;Name=NP_084073.2;Note=isoform 1 is encoded by transcript variant 1;gbkey=CDS;gene=Mnd1;product=meiotic nuclear division protein 1 homolog isoform 1;protein_id=NP_084073.2;tag=RefSeq Select;extra_copy_number=0
CM058243.1	Liftoff	CDS	82149024	82149081	.	-	.	ID=cds-NP_084073.2;Parent=rna-NM_029797.4;Dbxref=CCDS:CCDS38464.1,GeneID:76915,GenBank:NP_084073.2,MGI:MGI:1924165;Name=NP_084073.2;Note=isoform 1 is encoded by transcript variant 1;gbkey=CDS;gene=Mnd1;product=meiotic nuclear division protein 1 homolog isoform 1;protein_id=NP_084073.2;tag=RefSeq Select;extra_copy_number=0
CM058243.1	Liftoff	CDS	82152556	82152621	.	-	.	ID=cds-NP_084073.2;Parent=rna-NM_029797.4;Dbxref=CCDS:CCDS38464.1,GeneID:76915,GenBank:NP_084073.2,MGI:MGI:1924165;Name=NP_084073.2;Note=isoform 1 is encoded by transcript variant 1;gbkey=CDS;gene=Mnd1;product=meiotic nuclear division protein 1 homolog isoform 1;protein_id=NP_084073.2;tag=RefSeq Select;extra_copy_number=0
CM058243.1	Liftoff	CDS	82166517	82166519	.	-	.	ID=cds-NP_084073.2;Parent=rna-NM_029797.4;Dbxref=CCDS:CCDS38464.1,GeneID:76915,GenBank:NP_084073.2,MGI:MGI:1924165;Name=NP_084073.2;Note=isoform 1 is encoded by transcript variant 1;gbkey=CDS;gene=Mnd1;product=meiotic nuclear division protein 1 homolog isoform 1;protein_id=NP_084073.2;tag=RefSeq Select;extra_copy_number=0
CM058243.1	Liftoff	mRNA	82098692	82153302	.	-	.	ID=rna-XM_036163403.1;Parent=gene-Mnd1;Dbxref=GeneID:76915,GenBank:XM_036163403.1,MGI:MGI:1924165;Name=XM_036163403.1;gbkey=mRNA;gene=Mnd1;model_evidence=Supporting evidence includes similarity to: 7 ESTs%2C 51 long SRA reads%2C and 100%25 coverage of the annotated genomic feature by RNAseq alignments%2C including 8 samples with support for all annotated introns;product=meiotic nuclear divisions 1%2C transcript variant X1;transcript_id=XM_036163403.1;matches_ref_protein=True;valid_ORF=True;extra_copy_number=0
CM058243.1	Liftoff	exon	82098692	82098933	.	-	.	ID=exon-XM_036163403.1-8;Parent=rna-XM_036163403.1;Dbxref=GeneID:76915,GenBank:XM_036163403.1,MGI:MGI:1924165;gbkey=mRNA;gene=Mnd1;product=meiotic nuclear divisions 1%2C transcript variant X1;transcript_id=XM_036163403.1;extra_copy_number=0
CM058243.1	Liftoff	exon	82104316	82104360	.	-	.	ID=exon-XM_036163403.1-7;Parent=rna-XM_036163403.1;Dbxref=GeneID:76915,GenBank:XM_036163403.1,MGI:MGI:1924165;gbkey=mRNA;gene=Mnd1;product=meiotic nuclear divisions 1%2C transcript variant X1;transcript_id=XM_036163403.1;extra_copy_number=0
CM058243.1	Liftoff	exon	82115698	82115812	.	-	.	ID=exon-XM_036163403.1-6;Parent=rna-XM_036163403.1;Dbxref=GeneID:76915,GenBank:XM_036163403.1,MGI:MGI:1924165;gbkey=mRNA;gene=Mnd1;product=meiotic nuclear divisions 1%2C transcript variant X1;transcript_id=XM_036163403.1;extra_copy_number=0
CM058243.1	Liftoff	exon	82127280	82127354	.	-	.	ID=exon-XM_036163403.1-5;Parent=rna-XM_036163403.1;Dbxref=GeneID:76915,GenBank:XM_036163403.1,MGI:MGI:1924165;gbkey=mRNA;gene=Mnd1;product=meiotic nuclear divisions 1%2C transcript variant X1;transcript_id=XM_036163403.1;extra_copy_number=0
CM058243.1	Liftoff	exon	82144873	82145021	.	-	.	ID=exon-XM_036163403.1-4;Parent=rna-XM_036163403.1;Dbxref=GeneID:76915,GenBank:XM_036163403.1,MGI:MGI:1924165;gbkey=mRNA;gene=Mnd1;product=meiotic nuclear divisions 1%2C transcript variant X1;transcript_id=XM_036163403.1;extra_copy_number=0
CM058243.1	Liftoff	exon	82149024	82149081	.	-	.	ID=exon-XM_036163403.1-3;Parent=rna-XM_036163403.1;Dbxref=GeneID:76915,GenBank:XM_036163403.1,MGI:MGI:1924165;gbkey=mRNA;gene=Mnd1;product=meiotic nuclear divisions 1%2C transcript variant X1;transcript_id=XM_036163403.1;extra_copy_number=0
CM058243.1	Liftoff	exon	82152556	82152621	.	-	.	ID=exon-XM_036163403.1-2;Parent=rna-XM_036163403.1;Dbxref=GeneID:76915,GenBank:XM_036163403.1,MGI:MGI:1924165;gbkey=mRNA;gene=Mnd1;product=meiotic nuclear divisions 1%2C transcript variant X1;transcript_id=XM_036163403.1;extra_copy_number=0
CM058243.1	Liftoff	exon	82153213	82153302	.	-	.	ID=exon-XM_036163403.1-1;Parent=rna-XM_036163403.1;Dbxref=GeneID:76915,GenBank:XM_036163403.1,MGI:MGI:1924165;gbkey=mRNA;gene=Mnd1;product=meiotic nuclear divisions 1%2C transcript variant X1;transcript_id=XM_036163403.1;extra_copy_number=0
CM058243.1	Liftoff	CDS	82098827	82098933	.	-	.	ID=cds-XP_036019296.1;Parent=rna-XM_036163403.1;Dbxref=GeneID:76915,GenBank:XP_036019296.1,MGI:MGI:1924165;Name=XP_036019296.1;gbkey=CDS;gene=Mnd1;product=meiotic nuclear division protein 1 homolog isoform X1;protein_id=XP_036019296.1;extra_copy_number=0
CM058243.1	Liftoff	CDS	82104316	82104360	.	-	.	ID=cds-XP_036019296.1;Parent=rna-XM_036163403.1;Dbxref=GeneID:76915,GenBank:XP_036019296.1,MGI:MGI:1924165;Name=XP_036019296.1;gbkey=CDS;gene=Mnd1;product=meiotic nuclear division protein 1 homolog isoform X1;protein_id=XP_036019296.1;extra_copy_number=0
CM058243.1	Liftoff	CDS	82115698	82115812	.	-	.	ID=cds-XP_036019296.1;Parent=rna-XM_036163403.1;Dbxref=GeneID:76915,GenBank:XP_036019296.1,MGI:MGI:1924165;Name=XP_036019296.1;gbkey=CDS;gene=Mnd1;product=meiotic nuclear division protein 1 homolog isoform X1;protein_id=XP_036019296.1;extra_copy_number=0
CM058243.1	Liftoff	CDS	82127280	82127354	.	-	.	ID=cds-XP_036019296.1;Parent=rna-XM_036163403.1;Dbxref=GeneID:76915,GenBank:XP_036019296.1,MGI:MGI:1924165;Name=XP_036019296.1;gbkey=CDS;gene=Mnd1;product=meiotic nuclear division protein 1 homolog isoform X1;protein_id=XP_036019296.1;extra_copy_number=0
CM058243.1	Liftoff	CDS	82144873	82145021	.	-	.	ID=cds-XP_036019296.1;Parent=rna-XM_036163403.1;Dbxref=GeneID:76915,GenBank:XP_036019296.1,MGI:MGI:1924165;Name=XP_036019296.1;gbkey=CDS;gene=Mnd1;product=meiotic nuclear division protein 1 homolog isoform X1;protein_id=XP_036019296.1;extra_copy_number=0
CM058243.1	Liftoff	CDS	82149024	82149081	.	-	.	ID=cds-XP_036019296.1;Parent=rna-XM_036163403.1;Dbxref=GeneID:76915,GenBank:XP_036019296.1,MGI:MGI:1924165;Name=XP_036019296.1;gbkey=CDS;gene=Mnd1;product=meiotic nuclear division protein 1 homolog isoform X1;protein_id=XP_036019296.1;extra_copy_number=0
CM058243.1	Liftoff	CDS	82152556	82152579	.	-	.	ID=cds-XP_036019296.1;Parent=rna-XM_036163403.1;Dbxref=GeneID:76915,GenBank:XP_036019296.1,MGI:MGI:1924165;Name=XP_036019296.1;gbkey=CDS;gene=Mnd1;product=meiotic nuclear division protein 1 homolog isoform X1;protein_id=XP_036019296.1;extra_copy_number=0
CM058243.1	Liftoff	gene	82171296	82319853	.	-	.	ID=gene-Trim2;Dbxref=GeneID:80890,MGI:MGI:1933163;Name=Trim2;description=tripartite motif-containing 2;gbkey=Gene;gene=Trim2;gene_biotype=protein_coding;gene_synonym=mKIAA0517,narf;coverage=0.999;sequence_ID=0.999;valid_ORFs=22;extra_copy_number=0;copy_num_ID=gene-Trim2_0
CM058243.1	Liftoff	mRNA	82171296	82282241	.	-	.	ID=rna-NM_001271725.1;Parent=gene-Trim2;Dbxref=GeneID:80890,GenBank:NM_001271725.1,MGI:MGI:1933163;Name=NM_001271725.1;gbkey=mRNA;gene=Trim2;product=tripartite motif-containing 2%2C transcript variant 1;transcript_id=NM_001271725.1;matches_ref_protein=True;valid_ORF=True;extra_copy_number=0
CM058243.1	Liftoff	exon	82171296	82176106	.	-	.	ID=exon-NM_001271725.1-12;Parent=rna-NM_001271725.1;Dbxref=GeneID:80890,GenBank:NM_001271725.1,MGI:MGI:1933163;gbkey=mRNA;gene=Trim2;product=tripartite motif-containing 2%2C transcript variant 1;transcript_id=NM_001271725.1;extra_copy_number=0
CM058243.1	Liftoff	exon	82178511	82178651	.	-	.	ID=exon-NM_001271725.1-11;Parent=rna-NM_001271725.1;Dbxref=GeneID:80890,GenBank:NM_001271725.1,MGI:MGI:1933163;gbkey=mRNA;gene=Trim2;product=tripartite motif-containing 2%2C transcript variant 1;transcript_id=NM_001271725.1;extra_copy_number=0
CM058243.1	Liftoff	exon	82182319	82182389	.	-	.	ID=exon-NM_001271725.1-10;Parent=rna-NM_001271725.1;Dbxref=GeneID:80890,GenBank:NM_001271725.1,MGI:MGI:1933163;gbkey=mRNA;gene=Trim2;product=tripartite motif-containing 2%2C transcript variant 1;transcript_id=NM_001271725.1;extra_copy_number=0
CM058243.1	Liftoff	exon	82183624	82183792	.	-	.	ID=exon-NM_001271725.1-9;Parent=rna-NM_001271725.1;Dbxref=GeneID:80890,GenBank:NM_001271725.1,MGI:MGI:1933163;gbkey=mRNA;gene=Trim2;product=tripartite motif-containing 2%2C transcript variant 1;transcript_id=NM_001271725.1;extra_copy_number=0
CM058243.1	Liftoff	exon	82188491	82188658	.	-	.	ID=exon-NM_001271725.1-8;Parent=rna-NM_001271725.1;Dbxref=GeneID:80890,GenBank:NM_001271725.1,MGI:MGI:1933163;gbkey=mRNA;gene=Trim2;product=tripartite motif-containing 2%2C transcript variant 1;transcript_id=NM_001271725.1;extra_copy_number=0
CM058243.1	Liftoff	exon	82188934	82189037	.	-	.	ID=exon-NM_001271725.1-7;Parent=rna-NM_001271725.1;Dbxref=GeneID:80890,GenBank:NM_001271725.1,MGI:MGI:1933163;gbkey=mRNA;gene=Trim2;product=tripartite motif-containing 2%2C transcript variant 1;transcript_id=NM_001271725.1;extra_copy_number=0
CM058243.1	Liftoff	exon	82201958	82202681	.	-	.	ID=exon-NM_001271725.1-6;Parent=rna-NM_001271725.1;Dbxref=GeneID:80890,GenBank:NM_001271725.1,MGI:MGI:1933163;gbkey=mRNA;gene=Trim2;product=tripartite motif-containing 2%2C transcript variant 1;transcript_id=NM_001271725.1;extra_copy_number=0
CM058243.1	Liftoff	exon	82203526	82203706	.	-	.	ID=exon-NM_001271725.1-5;Parent=rna-NM_001271725.1;Dbxref=GeneID:80890,GenBank:NM_001271725.1,MGI:MGI:1933163;gbkey=mRNA;gene=Trim2;product=tripartite motif-containing 2%2C transcript variant 1;transcript_id=NM_001271725.1;extra_copy_number=0
CM058243.1	Liftoff	exon	82204666	82204817	.	-	.	ID=exon-NM_001271725.1-4;Parent=rna-NM_001271725.1;Dbxref=GeneID:80890,GenBank:NM_001271725.1,MGI:MGI:1933163;gbkey=mRNA;gene=Trim2;product=tripartite motif-containing 2%2C transcript variant 1;transcript_id=NM_001271725.1;extra_copy_number=0
CM058243.1	Liftoff	exon	82219623	82219860	.	-	.	ID=exon-NM_001271725.1-3;Parent=rna-NM_001271725.1;Dbxref=GeneID:80890,GenBank:NM_001271725.1,MGI:MGI:1933163;gbkey=mRNA;gene=Trim2;product=tripartite motif-containing 2%2C transcript variant 1;transcript_id=NM_001271725.1;extra_copy_number=0
CM058243.1	Liftoff	exon	82221622	82221803	.	-	.	ID=exon-NM_001271725.1-2;Parent=rna-NM_001271725.1;Dbxref=GeneID:80890,GenBank:NM_001271725.1,MGI:MGI:1933163;gbkey=mRNA;gene=Trim2;product=tripartite motif-containing 2%2C transcript variant 1;transcript_id=NM_001271725.1;extra_copy_number=0
CM058243.1	Liftoff	exon	82282092	82282241	.	-	.	ID=exon-NM_001271725.1-1;Parent=rna-NM_001271725.1;Dbxref=GeneID:80890,GenBank:NM_001271725.1,MGI:MGI:1933163;gbkey=mRNA;gene=Trim2;product=tripartite motif-containing 2%2C transcript variant 1;transcript_id=NM_001271725.1;extra_copy_number=0
CM058243.1	Liftoff	CDS	82175954	82176106	.	-	.	ID=cds-NP_001258654.1;Parent=rna-NM_001271725.1;Dbxref=CCDS:CCDS71257.1,GeneID:80890,GenBank:NP_001258654.1,MGI:MGI:1933163;Name=NP_001258654.1;Note=isoform 1 is encoded by transcript variant 1;gbkey=CDS;gene=Trim2;product=tripartite motif-containing protein 2 isoform 1;protein_id=NP_001258654.1;extra_copy_number=0
CM058243.1	Liftoff	CDS	82178511	82178651	.	-	.	ID=cds-NP_001258654.1;Parent=rna-NM_001271725.1;Dbxref=CCDS:CCDS71257.1,GeneID:80890,GenBank:NP_001258654.1,MGI:MGI:1933163;Name=NP_001258654.1;Note=isoform 1 is encoded by transcript variant 1;gbkey=CDS;gene=Trim2;product=tripartite motif-containing protein 2 isoform 1;protein_id=NP_001258654.1;extra_copy_number=0
CM058243.1	Liftoff	CDS	82182319	82182389	.	-	.	ID=cds-NP_001258654.1;Parent=rna-NM_001271725.1;Dbxref=CCDS:CCDS71257.1,GeneID:80890,GenBank:NP_001258654.1,MGI:MGI:1933163;Name=NP_001258654.1;Note=isoform 1 is encoded by transcript variant 1;gbkey=CDS;gene=Trim2;product=tripartite motif-containing protein 2 isoform 1;protein_id=NP_001258654.1;extra_copy_number=0
CM058243.1	Liftoff	CDS	82183624	82183792	.	-	.	ID=cds-NP_001258654.1;Parent=rna-NM_001271725.1;Dbxref=CCDS:CCDS71257.1,GeneID:80890,GenBank:NP_001258654.1,MGI:MGI:1933163;Name=NP_001258654.1;Note=isoform 1 is encoded by transcript variant 1;gbkey=CDS;gene=Trim2;product=tripartite motif-containing protein 2 isoform 1;protein_id=NP_001258654.1;extra_copy_number=0
CM058243.1	Liftoff	CDS	82188491	82188658	.	-	.	ID=cds-NP_001258654.1;Parent=rna-NM_001271725.1;Dbxref=CCDS:CCDS71257.1,GeneID:80890,GenBank:NP_001258654.1,MGI:MGI:1933163;Name=NP_001258654.1;Note=isoform 1 is encoded by transcript variant 1;gbkey=CDS;gene=Trim2;product=tripartite motif-containing protein 2 isoform 1;protein_id=NP_001258654.1;extra_copy_number=0
CM058243.1	Liftoff	CDS	82188934	82189037	.	-	.	ID=cds-NP_001258654.1;Parent=rna-NM_001271725.1;Dbxref=CCDS:CCDS71257.1,GeneID:80890,GenBank:NP_001258654.1,MGI:MGI:1933163;Name=NP_001258654.1;Note=isoform 1 is encoded by transcript variant 1;gbkey=CDS;gene=Trim2;product=tripartite motif-containing protein 2 isoform 1;protein_id=NP_001258654.1;extra_copy_number=0
CM058243.1	Liftoff	CDS	82201958	82202681	.	-	.	ID=cds-NP_001258654.1;Parent=rna-NM_001271725.1;Dbxref=CCDS:CCDS71257.1,GeneID:80890,GenBank:NP_001258654.1,MGI:MGI:1933163;Name=NP_001258654.1;Note=isoform 1 is encoded by transcript variant 1;gbkey=CDS;gene=Trim2;product=tripartite motif-containing protein 2 isoform 1;protein_id=NP_001258654.1;extra_copy_number=0
CM058243.1	Liftoff	CDS	82203526	82203706	.	-	.	ID=cds-NP_001258654.1;Parent=rna-NM_001271725.1;Dbxref=CCDS:CCDS71257.1,GeneID:80890,GenBank:NP_001258654.1,MGI:MGI:1933163;Name=NP_001258654.1;Note=isoform 1 is encoded by transcript variant 1;gbkey=CDS;gene=Trim2;product=tripartite motif-containing protein 2 isoform 1;protein_id=NP_001258654.1;extra_copy_number=0
CM058243.1	Liftoff	CDS	82204666	82204817	.	-	.	ID=cds-NP_001258654.1;Parent=rna-NM_001271725.1;Dbxref=CCDS:CCDS71257.1,GeneID:80890,GenBank:NP_001258654.1,MGI:MGI:1933163;Name=NP_001258654.1;Note=isoform 1 is encoded by transcript variant 1;gbkey=CDS;gene=Trim2;product=tripartite motif-containing protein 2 isoform 1;protein_id=NP_001258654.1;extra_copy_number=0
CM058243.1	Liftoff	CDS	82219623	82219860	.	-	.	ID=cds-NP_001258654.1;Parent=rna-NM_001271725.1;Dbxref=CCDS:CCDS71257.1,GeneID:80890,GenBank:NP_001258654.1,MGI:MGI:1933163;Name=NP_001258654.1;Note=isoform 1 is encoded by transcript variant 1;gbkey=CDS;gene=Trim2;product=tripartite motif-containing protein 2 isoform 1;protein_id=NP_001258654.1;extra_copy_number=0
CM058243.1	Liftoff	CDS	82221622	82221803	.	-	.	ID=cds-NP_001258654.1;Parent=rna-NM_001271725.1;Dbxref=CCDS:CCDS71257.1,GeneID:80890,GenBank:NP_001258654.1,MGI:MGI:1933163;Name=NP_001258654.1;Note=isoform 1 is encoded by transcript variant 1;gbkey=CDS;gene=Trim2;product=tripartite motif-containing protein 2 isoform 1;protein_id=NP_001258654.1;extra_copy_number=0
CM058243.1	Liftoff	CDS	82282092	82282121	.	-	.	ID=cds-NP_001258654.1;Parent=rna-NM_001271725.1;Dbxref=CCDS:CCDS71257.1,GeneID:80890,GenBank:NP_001258654.1,MGI:MGI:1933163;Name=NP_001258654.1;Note=isoform 1 is encoded by transcript variant 1;gbkey=CDS;gene=Trim2;product=tripartite motif-containing protein 2 isoform 1;protein_id=NP_001258654.1;extra_copy_number=0
CM058243.1	Liftoff	mRNA	82171296	82316277	.	-	.	ID=rna-NM_001271726.1;Parent=gene-Trim2;Dbxref=GeneID:80890,GenBank:NM_001271726.1,MGI:MGI:1933163;Name=NM_001271726.1;gbkey=mRNA;gene=Trim2;product=tripartite motif-containing 2%2C transcript variant 2;transcript_id=NM_001271726.1;matches_ref_protein=True;valid_ORF=True;extra_copy_number=0
CM058243.1	Liftoff	exon	82171296	82176106	.	-	.	ID=exon-NM_001271726.1-12;Parent=rna-NM_001271726.1;Dbxref=GeneID:80890,GenBank:NM_001271726.1,MGI:MGI:1933163;gbkey=mRNA;gene=Trim2;product=tripartite motif-containing 2%2C transcript variant 2;transcript_id=NM_001271726.1;extra_copy_number=0
CM058243.1	Liftoff	exon	82178511	82178651	.	-	.	ID=exon-NM_001271726.1-11;Parent=rna-NM_001271726.1;Dbxref=GeneID:80890,GenBank:NM_001271726.1,MGI:MGI:1933163;gbkey=mRNA;gene=Trim2;product=tripartite motif-containing 2%2C transcript variant 2;transcript_id=NM_001271726.1;extra_copy_number=0
CM058243.1	Liftoff	exon	82182319	82182389	.	-	.	ID=exon-NM_001271726.1-10;Parent=rna-NM_001271726.1;Dbxref=GeneID:80890,GenBank:NM_001271726.1,MGI:MGI:1933163;gbkey=mRNA;gene=Trim2;product=tripartite motif-containing 2%2C transcript variant 2;transcript_id=NM_001271726.1;extra_copy_number=0
CM058243.1	Liftoff	exon	82183624	82183792	.	-	.	ID=exon-NM_001271726.1-9;Parent=rna-NM_001271726.1;Dbxref=GeneID:80890,GenBank:NM_001271726.1,MGI:MGI:1933163;gbkey=mRNA;gene=Trim2;product=tripartite motif-containing 2%2C transcript variant 2;transcript_id=NM_001271726.1;extra_copy_number=0
CM058243.1	Liftoff	exon	82188491	82188658	.	-	.	ID=exon-NM_001271726.1-8;Parent=rna-NM_001271726.1;Dbxref=GeneID:80890,GenBank:NM_001271726.1,MGI:MGI:1933163;gbkey=mRNA;gene=Trim2;product=tripartite motif-containing 2%2C transcript variant 2;transcript_id=NM_001271726.1;extra_copy_number=0
CM058243.1	Liftoff	exon	82188934	82189037	.	-	.	ID=exon-NM_001271726.1-7;Parent=rna-NM_001271726.1;Dbxref=GeneID:80890,GenBank:NM_001271726.1,MGI:MGI:1933163;gbkey=mRNA;gene=Trim2;product=tripartite motif-containing 2%2C transcript variant 2;transcript_id=NM_001271726.1;extra_copy_number=0
CM058243.1	Liftoff	exon	82201958	82202681	.	-	.	ID=exon-NM_001271726.1-6;Parent=rna-NM_001271726.1;Dbxref=GeneID:80890,GenBank:NM_001271726.1,MGI:MGI:1933163;gbkey=mRNA;gene=Trim2;product=tripartite motif-containing 2%2C transcript variant 2;transcript_id=NM_001271726.1;extra_copy_number=0
CM058243.1	Liftoff	exon	82203526	82203706	.	-	.	ID=exon-NM_001271726.1-5;Parent=rna-NM_001271726.1;Dbxref=GeneID:80890,GenBank:NM_001271726.1,MGI:MGI:1933163;gbkey=mRNA;gene=Trim2;product=tripartite motif-containing 2%2C transcript variant 2;transcript_id=NM_001271726.1;extra_copy_number=0
CM058243.1	Liftoff	exon	82204666	82204817	.	-	.	ID=exon-NM_001271726.1-4;Parent=rna-NM_001271726.1;Dbxref=GeneID:80890,GenBank:NM_001271726.1,MGI:MGI:1933163;gbkey=mRNA;gene=Trim2;product=tripartite motif-containing 2%2C transcript variant 2;transcript_id=NM_001271726.1;extra_copy_number=0
CM058243.1	Liftoff	exon	82219623	82219860	.	-	.	ID=exon-NM_001271726.1-3;Parent=rna-NM_001271726.1;Dbxref=GeneID:80890,GenBank:NM_001271726.1,MGI:MGI:1933163;gbkey=mRNA;gene=Trim2;product=tripartite motif-containing 2%2C transcript variant 2;transcript_id=NM_001271726.1;extra_copy_number=0
CM058243.1	Liftoff	exon	82221622	82221803	.	-	.	ID=exon-NM_001271726.1-2;Parent=rna-NM_001271726.1;Dbxref=GeneID:80890,GenBank:NM_001271726.1,MGI:MGI:1933163;gbkey=mRNA;gene=Trim2;product=tripartite motif-containing 2%2C transcript variant 2;transcript_id=NM_001271726.1;extra_copy_number=0
CM058243.1	Liftoff	exon	82316092	82316277	.	-	.	ID=exon-NM_001271726.1-1;Parent=rna-NM_001271726.1;Dbxref=GeneID:80890,GenBank:NM_001271726.1,MGI:MGI:1933163;gbkey=mRNA;gene=Trim2;product=tripartite motif-containing 2%2C transcript variant 2;transcript_id=NM_001271726.1;extra_copy_number=0
CM058243.1	Liftoff	CDS	82175954	82176106	.	-	.	ID=cds-NP_001258655.1;Parent=rna-NM_001271726.1;Dbxref=CCDS:CCDS71256.1,GeneID:80890,GenBank:NP_001258655.1,MGI:MGI:1933163;Name=NP_001258655.1;Note=isoform 2 is encoded by transcript variant 2;gbkey=CDS;gene=Trim2;product=tripartite motif-containing protein 2 isoform 2;protein_id=NP_001258655.1;extra_copy_number=0
CM058243.1	Liftoff	CDS	82178511	82178651	.	-	.	ID=cds-NP_001258655.1;Parent=rna-NM_001271726.1;Dbxref=CCDS:CCDS71256.1,GeneID:80890,GenBank:NP_001258655.1,MGI:MGI:1933163;Name=NP_001258655.1;Note=isoform 2 is encoded by transcript variant 2;gbkey=CDS;gene=Trim2;product=tripartite motif-containing protein 2 isoform 2;protein_id=NP_001258655.1;extra_copy_number=0
CM058243.1	Liftoff	CDS	82182319	82182389	.	-	.	ID=cds-NP_001258655.1;Parent=rna-NM_001271726.1;Dbxref=CCDS:CCDS71256.1,GeneID:80890,GenBank:NP_001258655.1,MGI:MGI:1933163;Name=NP_001258655.1;Note=isoform 2 is encoded by transcript variant 2;gbkey=CDS;gene=Trim2;product=tripartite motif-containing protein 2 isoform 2;protein_id=NP_001258655.1;extra_copy_number=0
CM058243.1	Liftoff	CDS	82183624	82183792	.	-	.	ID=cds-NP_001258655.1;Parent=rna-NM_001271726.1;Dbxref=CCDS:CCDS71256.1,GeneID:80890,GenBank:NP_001258655.1,MGI:MGI:1933163;Name=NP_001258655.1;Note=isoform 2 is encoded by transcript variant 2;gbkey=CDS;gene=Trim2;product=tripartite motif-containing protein 2 isoform 2;protein_id=NP_001258655.1;extra_copy_number=0
CM058243.1	Liftoff	CDS	82188491	82188658	.	-	.	ID=cds-NP_001258655.1;Parent=rna-NM_001271726.1;Dbxref=CCDS:CCDS71256.1,GeneID:80890,GenBank:NP_001258655.1,MGI:MGI:1933163;Name=NP_001258655.1;Note=isoform 2 is encoded by transcript variant 2;gbkey=CDS;gene=Trim2;product=tripartite motif-containing protein 2 isoform 2;protein_id=NP_001258655.1;extra_copy_number=0
CM058243.1	Liftoff	CDS	82188934	82189037	.	-	.	ID=cds-NP_001258655.1;Parent=rna-NM_001271726.1;Dbxref=CCDS:CCDS71256.1,GeneID:80890,GenBank:NP_001258655.1,MGI:MGI:1933163;Name=NP_001258655.1;Note=isoform 2 is encoded by transcript variant 2;gbkey=CDS;gene=Trim2;product=tripartite motif-containing protein 2 isoform 2;protein_id=NP_001258655.1;extra_copy_number=0
CM058243.1	Liftoff	CDS	82201958	82202681	.	-	.	ID=cds-NP_001258655.1;Parent=rna-NM_001271726.1;Dbxref=CCDS:CCDS71256.1,GeneID:80890,GenBank:NP_001258655.1,MGI:MGI:1933163;Name=NP_001258655.1;Note=isoform 2 is encoded by transcript variant 2;gbkey=CDS;gene=Trim2;product=tripartite motif-containing protein 2 isoform 2;protein_id=NP_001258655.1;extra_copy_number=0
CM058243.1	Liftoff	CDS	82203526	82203706	.	-	.	ID=cds-NP_001258655.1;Parent=rna-NM_001271726.1;Dbxref=CCDS:CCDS71256.1,GeneID:80890,GenBank:NP_001258655.1,MGI:MGI:1933163;Name=NP_001258655.1;Note=isoform 2 is encoded by transcript variant 2;gbkey=CDS;gene=Trim2;product=tripartite motif-containing protein 2 isoform 2;protein_id=NP_001258655.1;extra_copy_number=0
CM058243.1	Liftoff	CDS	82204666	82204817	.	-	.	ID=cds-NP_001258655.1;Parent=rna-NM_001271726.1;Dbxref=CCDS:CCDS71256.1,GeneID:80890,GenBank:NP_001258655.1,MGI:MGI:1933163;Name=NP_001258655.1;Note=isoform 2 is encoded by transcript variant 2;gbkey=CDS;gene=Trim2;product=tripartite motif-containing protein 2 isoform 2;protein_id=NP_001258655.1;extra_copy_number=0
CM058243.1	Liftoff	CDS	82219623	82219860	.	-	.	ID=cds-NP_001258655.1;Parent=rna-NM_001271726.1;Dbxref=CCDS:CCDS71256.1,GeneID:80890,GenBank:NP_001258655.1,MGI:MGI:1933163;Name=NP_001258655.1;Note=isoform 2 is encoded by transcript variant 2;gbkey=CDS;gene=Trim2;product=tripartite motif-containing protein 2 isoform 2;protein_id=NP_001258655.1;extra_copy_number=0
CM058243.1	Liftoff	CDS	82221622	82221755	.	-	.	ID=cds-NP_001258655.1;Parent=rna-NM_001271726.1;Dbxref=CCDS:CCDS71256.1,GeneID:80890,GenBank:NP_001258655.1,MGI:MGI:1933163;Name=NP_001258655.1;Note=isoform 2 is encoded by transcript variant 2;gbkey=CDS;gene=Trim2;product=tripartite motif-containing protein 2 isoform 2;protein_id=NP_001258655.1;extra_copy_number=0
CM058243.1	Liftoff	mRNA	82171296	82271236	.	-	.	ID=rna-NM_001271727.1;Parent=gene-Trim2;Dbxref=GeneID:80890,GenBank:NM_001271727.1,MGI:MGI:1933163;Name=NM_001271727.1;gbkey=mRNA;gene=Trim2;product=tripartite motif-containing 2%2C transcript variant 3;tag=RefSeq Select;transcript_id=NM_001271727.1;matches_ref_protein=True;valid_ORF=True;extra_copy_number=0
CM058243.1	Liftoff	exon	82171296	82176106	.	-	.	ID=exon-NM_001271727.1-12;Parent=rna-NM_001271727.1;Dbxref=GeneID:80890,GenBank:NM_001271727.1,MGI:MGI:1933163;gbkey=mRNA;gene=Trim2;product=tripartite motif-containing 2%2C transcript variant 3;tag=RefSeq Select;transcript_id=NM_001271727.1;extra_copy_number=0
CM058243.1	Liftoff	exon	82178511	82178651	.	-	.	ID=exon-NM_001271727.1-11;Parent=rna-NM_001271727.1;Dbxref=GeneID:80890,GenBank:NM_001271727.1,MGI:MGI:1933163;gbkey=mRNA;gene=Trim2;product=tripartite motif-containing 2%2C transcript variant 3;tag=RefSeq Select;transcript_id=NM_001271727.1;extra_copy_number=0
CM058243.1	Liftoff	exon	82182319	82182389	.	-	.	ID=exon-NM_001271727.1-10;Parent=rna-NM_001271727.1;Dbxref=GeneID:80890,GenBank:NM_001271727.1,MGI:MGI:1933163;gbkey=mRNA;gene=Trim2;product=tripartite motif-containing 2%2C transcript variant 3;tag=RefSeq Select;transcript_id=NM_001271727.1;extra_copy_number=0
CM058243.1	Liftoff	exon	82183624	82183792	.	-	.	ID=exon-NM_001271727.1-9;Parent=rna-NM_001271727.1;Dbxref=GeneID:80890,GenBank:NM_001271727.1,MGI:MGI:1933163;gbkey=mRNA;gene=Trim2;product=tripartite motif-containing 2%2C transcript variant 3;tag=RefSeq Select;transcript_id=NM_001271727.1;extra_copy_number=0
CM058243.1	Liftoff	exon	82188491	82188658	.	-	.	ID=exon-NM_001271727.1-8;Parent=rna-NM_001271727.1;Dbxref=GeneID:80890,GenBank:NM_001271727.1,MGI:MGI:1933163;gbkey=mRNA;gene=Trim2;product=tripartite motif-containing 2%2C transcript variant 3;tag=RefSeq Select;transcript_id=NM_001271727.1;extra_copy_number=0
CM058243.1	Liftoff	exon	82188934	82189037	.	-	.	ID=exon-NM_001271727.1-7;Parent=rna-NM_001271727.1;Dbxref=GeneID:80890,GenBank:NM_001271727.1,MGI:MGI:1933163;gbkey=mRNA;gene=Trim2;product=tripartite motif-containing 2%2C transcript variant 3;tag=RefSeq Select;transcript_id=NM_001271727.1;extra_copy_number=0
CM058243.1	Liftoff	exon	82201958	82202681	.	-	.	ID=exon-NM_001271727.1-6;Parent=rna-NM_001271727.1;Dbxref=GeneID:80890,GenBank:NM_001271727.1,MGI:MGI:1933163;gbkey=mRNA;gene=Trim2;product=tripartite motif-containing 2%2C transcript variant 3;tag=RefSeq Select;transcript_id=NM_001271727.1;extra_copy_number=0
CM058243.1	Liftoff	exon	82203526	82203706	.	-	.	ID=exon-NM_001271727.1-5;Parent=rna-NM_001271727.1;Dbxref=GeneID:80890,GenBank:NM_001271727.1,MGI:MGI:1933163;gbkey=mRNA;gene=Trim2;product=tripartite motif-containing 2%2C transcript variant 3;tag=RefSeq Select;transcript_id=NM_001271727.1;extra_copy_number=0
CM058243.1	Liftoff	exon	82204666	82204817	.	-	.	ID=exon-NM_001271727.1-4;Parent=rna-NM_001271727.1;Dbxref=GeneID:80890,GenBank:NM_001271727.1,MGI:MGI:1933163;gbkey=mRNA;gene=Trim2;product=tripartite motif-containing 2%2C transcript variant 3;tag=RefSeq Select;transcript_id=NM_001271727.1;extra_copy_number=0
CM058243.1	Liftoff	exon	82219623	82219860	.	-	.	ID=exon-NM_001271727.1-3;Parent=rna-NM_001271727.1;Dbxref=GeneID:80890,GenBank:NM_001271727.1,MGI:MGI:1933163;gbkey=mRNA;gene=Trim2;product=tripartite motif-containing 2%2C transcript variant 3;tag=RefSeq Select;transcript_id=NM_001271727.1;extra_copy_number=0
CM058243.1	Liftoff	exon	82221622	82221803	.	-	.	ID=exon-NM_001271727.1-2;Parent=rna-NM_001271727.1;Dbxref=GeneID:80890,GenBank:NM_001271727.1,MGI:MGI:1933163;gbkey=mRNA;gene=Trim2;product=tripartite motif-containing 2%2C transcript variant 3;tag=RefSeq Select;transcript_id=NM_001271727.1;extra_copy_number=0
CM058243.1	Liftoff	exon	82270782	82271236	.	-	.	ID=exon-NM_001271727.1-1;Parent=rna-NM_001271727.1;Dbxref=GeneID:80890,GenBank:NM_001271727.1,MGI:MGI:1933163;gbkey=mRNA;gene=Trim2;product=tripartite motif-containing 2%2C transcript variant 3;tag=RefSeq Select;transcript_id=NM_001271727.1;extra_copy_number=0
CM058243.1	Liftoff	CDS	82175954	82176106	.	-	.	ID=cds-NP_001258656.1;Parent=rna-NM_001271727.1;Dbxref=CCDS:CCDS71256.1,GeneID:80890,GenBank:NP_001258656.1,MGI:MGI:1933163;Name=NP_001258656.1;Note=isoform 2 is encoded by transcript variant 3;gbkey=CDS;gene=Trim2;product=tripartite motif-containing protein 2 isoform 2;protein_id=NP_001258656.1;tag=RefSeq Select;extra_copy_number=0
CM058243.1	Liftoff	CDS	82178511	82178651	.	-	.	ID=cds-NP_001258656.1;Parent=rna-NM_001271727.1;Dbxref=CCDS:CCDS71256.1,GeneID:80890,GenBank:NP_001258656.1,MGI:MGI:1933163;Name=NP_001258656.1;Note=isoform 2 is encoded by transcript variant 3;gbkey=CDS;gene=Trim2;product=tripartite motif-containing protein 2 isoform 2;protein_id=NP_001258656.1;tag=RefSeq Select;extra_copy_number=0
CM058243.1	Liftoff	CDS	82182319	82182389	.	-	.	ID=cds-NP_001258656.1;Parent=rna-NM_001271727.1;Dbxref=CCDS:CCDS71256.1,GeneID:80890,GenBank:NP_001258656.1,MGI:MGI:1933163;Name=NP_001258656.1;Note=isoform 2 is encoded by transcript variant 3;gbkey=CDS;gene=Trim2;product=tripartite motif-containing protein 2 isoform 2;protein_id=NP_001258656.1;tag=RefSeq Select;extra_copy_number=0
CM058243.1	Liftoff	CDS	82183624	82183792	.	-	.	ID=cds-NP_001258656.1;Parent=rna-NM_001271727.1;Dbxref=CCDS:CCDS71256.1,GeneID:80890,GenBank:NP_001258656.1,MGI:MGI:1933163;Name=NP_001258656.1;Note=isoform 2 is encoded by transcript variant 3;gbkey=CDS;gene=Trim2;product=tripartite motif-containing protein 2 isoform 2;protein_id=NP_001258656.1;tag=RefSeq Select;extra_copy_number=0
CM058243.1	Liftoff	CDS	82188491	82188658	.	-	.	ID=cds-NP_001258656.1;Parent=rna-NM_001271727.1;Dbxref=CCDS:CCDS71256.1,GeneID:80890,GenBank:NP_001258656.1,MGI:MGI:1933163;Name=NP_001258656.1;Note=isoform 2 is encoded by transcript variant 3;gbkey=CDS;gene=Trim2;product=tripartite motif-containing protein 2 isoform 2;protein_id=NP_001258656.1;tag=RefSeq Select;extra_copy_number=0
CM058243.1	Liftoff	CDS	82188934	82189037	.	-	.	ID=cds-NP_001258656.1;Parent=rna-NM_001271727.1;Dbxref=CCDS:CCDS71256.1,GeneID:80890,GenBank:NP_001258656.1,MGI:MGI:1933163;Name=NP_001258656.1;Note=isoform 2 is encoded by transcript variant 3;gbkey=CDS;gene=Trim2;product=tripartite motif-containing protein 2 isoform 2;protein_id=NP_001258656.1;tag=RefSeq Select;extra_copy_number=0
CM058243.1	Liftoff	CDS	82201958	82202681	.	-	.	ID=cds-NP_001258656.1;Parent=rna-NM_001271727.1;Dbxref=CCDS:CCDS71256.1,GeneID:80890,GenBank:NP_001258656.1,MGI:MGI:1933163;Name=NP_001258656.1;Note=isoform 2 is encoded by transcript variant 3;gbkey=CDS;gene=Trim2;product=tripartite motif-containing protein 2 isoform 2;protein_id=NP_001258656.1;tag=RefSeq Select;extra_copy_number=0
CM058243.1	Liftoff	CDS	82203526	82203706	.	-	.	ID=cds-NP_001258656.1;Parent=rna-NM_001271727.1;Dbxref=CCDS:CCDS71256.1,GeneID:80890,GenBank:NP_001258656.1,MGI:MGI:1933163;Name=NP_001258656.1;Note=isoform 2 is encoded by transcript variant 3;gbkey=CDS;gene=Trim2;product=tripartite motif-containing protein 2 isoform 2;protein_id=NP_001258656.1;tag=RefSeq Select;extra_copy_number=0
CM058243.1	Liftoff	CDS	82204666	82204817	.	-	.	ID=cds-NP_001258656.1;Parent=rna-NM_001271727.1;Dbxref=CCDS:CCDS71256.1,GeneID:80890,GenBank:NP_001258656.1,MGI:MGI:1933163;Name=NP_001258656.1;Note=isoform 2 is encoded by transcript variant 3;gbkey=CDS;gene=Trim2;product=tripartite motif-containing protein 2 isoform 2;protein_id=NP_001258656.1;tag=RefSeq Select;extra_copy_number=0
CM058243.1	Liftoff	CDS	82219623	82219860	.	-	.	ID=cds-NP_001258656.1;Parent=rna-NM_001271727.1;Dbxref=CCDS:CCDS71256.1,GeneID:80890,GenBank:NP_001258656.1,MGI:MGI:1933163;Name=NP_001258656.1;Note=isoform 2 is encoded by transcript variant 3;gbkey=CDS;gene=Trim2;product=tripartite motif-containing protein 2 isoform 2;protein_id=NP_001258656.1;tag=RefSeq Select;extra_copy_number=0
CM058243.1	Liftoff	CDS	82221622	82221755	.	-	.	ID=cds-NP_001258656.1;Parent=rna-NM_001271727.1;Dbxref=CCDS:CCDS71256.1,GeneID:80890,GenBank:NP_001258656.1,MGI:MGI:1933163;Name=NP_001258656.1;Note=isoform 2 is encoded by transcript variant 3;gbkey=CDS;gene=Trim2;product=tripartite motif-containing protein 2 isoform 2;protein_id=NP_001258656.1;tag=RefSeq Select;extra_copy_number=0
CM058243.1	Liftoff	mRNA	82171296	82224287	.	-	.	ID=rna-NM_001271728.1;Parent=gene-Trim2;Dbxref=GeneID:80890,GenBank:NM_001271728.1,MGI:MGI:1933163;Name=NM_001271728.1;gbkey=mRNA;gene=Trim2;product=tripartite motif-containing 2%2C transcript variant 5;transcript_id=NM_001271728.1;matches_ref_protein=True;valid_ORF=True;extra_copy_number=0
CM058243.1	Liftoff	exon	82171296	82176106	.	-	.	ID=exon-NM_001271728.1-12;Parent=rna-NM_001271728.1;Dbxref=GeneID:80890,GenBank:NM_001271728.1,MGI:MGI:1933163;gbkey=mRNA;gene=Trim2;product=tripartite motif-containing 2%2C transcript variant 5;transcript_id=NM_001271728.1;extra_copy_number=0
CM058243.1	Liftoff	exon	82178511	82178651	.	-	.	ID=exon-NM_001271728.1-11;Parent=rna-NM_001271728.1;Dbxref=GeneID:80890,GenBank:NM_001271728.1,MGI:MGI:1933163;gbkey=mRNA;gene=Trim2;product=tripartite motif-containing 2%2C transcript variant 5;transcript_id=NM_001271728.1;extra_copy_number=0
CM058243.1	Liftoff	exon	82182319	82182389	.	-	.	ID=exon-NM_001271728.1-10;Parent=rna-NM_001271728.1;Dbxref=GeneID:80890,GenBank:NM_001271728.1,MGI:MGI:1933163;gbkey=mRNA;gene=Trim2;product=tripartite motif-containing 2%2C transcript variant 5;transcript_id=NM_001271728.1;extra_copy_number=0
CM058243.1	Liftoff	exon	82183624	82183792	.	-	.	ID=exon-NM_001271728.1-9;Parent=rna-NM_001271728.1;Dbxref=GeneID:80890,GenBank:NM_001271728.1,MGI:MGI:1933163;gbkey=mRNA;gene=Trim2;product=tripartite motif-containing 2%2C transcript variant 5;transcript_id=NM_001271728.1;extra_copy_number=0
CM058243.1	Liftoff	exon	82188491	82188658	.	-	.	ID=exon-NM_001271728.1-8;Parent=rna-NM_001271728.1;Dbxref=GeneID:80890,GenBank:NM_001271728.1,MGI:MGI:1933163;gbkey=mRNA;gene=Trim2;product=tripartite motif-containing 2%2C transcript variant 5;transcript_id=NM_001271728.1;extra_copy_number=0
CM058243.1	Liftoff	exon	82188934	82189037	.	-	.	ID=exon-NM_001271728.1-7;Parent=rna-NM_001271728.1;Dbxref=GeneID:80890,GenBank:NM_001271728.1,MGI:MGI:1933163;gbkey=mRNA;gene=Trim2;product=tripartite motif-containing 2%2C transcript variant 5;transcript_id=NM_001271728.1;extra_copy_number=0
CM058243.1	Liftoff	exon	82201958	82202681	.	-	.	ID=exon-NM_001271728.1-6;Parent=rna-NM_001271728.1;Dbxref=GeneID:80890,GenBank:NM_001271728.1,MGI:MGI:1933163;gbkey=mRNA;gene=Trim2;product=tripartite motif-containing 2%2C transcript variant 5;transcript_id=NM_001271728.1;extra_copy_number=0
CM058243.1	Liftoff	exon	82203526	82203706	.	-	.	ID=exon-NM_001271728.1-5;Parent=rna-NM_001271728.1;Dbxref=GeneID:80890,GenBank:NM_001271728.1,MGI:MGI:1933163;gbkey=mRNA;gene=Trim2;product=tripartite motif-containing 2%2C transcript variant 5;transcript_id=NM_001271728.1;extra_copy_number=0
CM058243.1	Liftoff	exon	82204666	82204817	.	-	.	ID=exon-NM_001271728.1-4;Parent=rna-NM_001271728.1;Dbxref=GeneID:80890,GenBank:NM_001271728.1,MGI:MGI:1933163;gbkey=mRNA;gene=Trim2;product=tripartite motif-containing 2%2C transcript variant 5;transcript_id=NM_001271728.1;extra_copy_number=0
CM058243.1	Liftoff	exon	82219623	82219860	.	-	.	ID=exon-NM_001271728.1-3;Parent=rna-NM_001271728.1;Dbxref=GeneID:80890,GenBank:NM_001271728.1,MGI:MGI:1933163;gbkey=mRNA;gene=Trim2;product=tripartite motif-containing 2%2C transcript variant 5;transcript_id=NM_001271728.1;extra_copy_number=0
CM058243.1	Liftoff	exon	82221622	82221803	.	-	.	ID=exon-NM_001271728.1-2;Parent=rna-NM_001271728.1;Dbxref=GeneID:80890,GenBank:NM_001271728.1,MGI:MGI:1933163;gbkey=mRNA;gene=Trim2;product=tripartite motif-containing 2%2C transcript variant 5;transcript_id=NM_001271728.1;extra_copy_number=0
CM058243.1	Liftoff	exon	82224035	82224287	.	-	.	ID=exon-NM_001271728.1-1;Parent=rna-NM_001271728.1;Dbxref=GeneID:80890,GenBank:NM_001271728.1,MGI:MGI:1933163;gbkey=mRNA;gene=Trim2;product=tripartite motif-containing 2%2C transcript variant 5;transcript_id=NM_001271728.1;extra_copy_number=0
CM058243.1	Liftoff	CDS	82175954	82176106	.	-	.	ID=cds-NP_001258657.1;Parent=rna-NM_001271728.1;Dbxref=CCDS:CCDS71256.1,GeneID:80890,GenBank:NP_001258657.1,MGI:MGI:1933163;Name=NP_001258657.1;Note=isoform 2 is encoded by transcript variant 5;gbkey=CDS;gene=Trim2;product=tripartite motif-containing protein 2 isoform 2;protein_id=NP_001258657.1;extra_copy_number=0
CM058243.1	Liftoff	CDS	82178511	82178651	.	-	.	ID=cds-NP_001258657.1;Parent=rna-NM_001271728.1;Dbxref=CCDS:CCDS71256.1,GeneID:80890,GenBank:NP_001258657.1,MGI:MGI:1933163;Name=NP_001258657.1;Note=isoform 2 is encoded by transcript variant 5;gbkey=CDS;gene=Trim2;product=tripartite motif-containing protein 2 isoform 2;protein_id=NP_001258657.1;extra_copy_number=0
CM058243.1	Liftoff	CDS	82182319	82182389	.	-	.	ID=cds-NP_001258657.1;Parent=rna-NM_001271728.1;Dbxref=CCDS:CCDS71256.1,GeneID:80890,GenBank:NP_001258657.1,MGI:MGI:1933163;Name=NP_001258657.1;Note=isoform 2 is encoded by transcript variant 5;gbkey=CDS;gene=Trim2;product=tripartite motif-containing protein 2 isoform 2;protein_id=NP_001258657.1;extra_copy_number=0
CM058243.1	Liftoff	CDS	82183624	82183792	.	-	.	ID=cds-NP_001258657.1;Parent=rna-NM_001271728.1;Dbxref=CCDS:CCDS71256.1,GeneID:80890,GenBank:NP_001258657.1,MGI:MGI:1933163;Name=NP_001258657.1;Note=isoform 2 is encoded by transcript variant 5;gbkey=CDS;gene=Trim2;product=tripartite motif-containing protein 2 isoform 2;protein_id=NP_001258657.1;extra_copy_number=0
CM058243.1	Liftoff	CDS	82188491	82188658	.	-	.	ID=cds-NP_001258657.1;Parent=rna-NM_001271728.1;Dbxref=CCDS:CCDS71256.1,GeneID:80890,GenBank:NP_001258657.1,MGI:MGI:1933163;Name=NP_001258657.1;Note=isoform 2 is encoded by transcript variant 5;gbkey=CDS;gene=Trim2;product=tripartite motif-containing protein 2 isoform 2;protein_id=NP_001258657.1;extra_copy_number=0
CM058243.1	Liftoff	CDS	82188934	82189037	.	-	.	ID=cds-NP_001258657.1;Parent=rna-NM_001271728.1;Dbxref=CCDS:CCDS71256.1,GeneID:80890,GenBank:NP_001258657.1,MGI:MGI:1933163;Name=NP_001258657.1;Note=isoform 2 is encoded by transcript variant 5;gbkey=CDS;gene=Trim2;product=tripartite motif-containing protein 2 isoform 2;protein_id=NP_001258657.1;extra_copy_number=0
CM058243.1	Liftoff	CDS	82201958	82202681	.	-	.	ID=cds-NP_001258657.1;Parent=rna-NM_001271728.1;Dbxref=CCDS:CCDS71256.1,GeneID:80890,GenBank:NP_001258657.1,MGI:MGI:1933163;Name=NP_001258657.1;Note=isoform 2 is encoded by transcript variant 5;gbkey=CDS;gene=Trim2;product=tripartite motif-containing protein 2 isoform 2;protein_id=NP_001258657.1;extra_copy_number=0
CM058243.1	Liftoff	CDS	82203526	82203706	.	-	.	ID=cds-NP_001258657.1;Parent=rna-NM_001271728.1;Dbxref=CCDS:CCDS71256.1,GeneID:80890,GenBank:NP_001258657.1,MGI:MGI:1933163;Name=NP_001258657.1;Note=isoform 2 is encoded by transcript variant 5;gbkey=CDS;gene=Trim2;product=tripartite motif-containing protein 2 isoform 2;protein_id=NP_001258657.1;extra_copy_number=0
CM058243.1	Liftoff	CDS	82204666	82204817	.	-	.	ID=cds-NP_001258657.1;Parent=rna-NM_001271728.1;Dbxref=CCDS:CCDS71256.1,GeneID:80890,GenBank:NP_001258657.1,MGI:MGI:1933163;Name=NP_001258657.1;Note=isoform 2 is encoded by transcript variant 5;gbkey=CDS;gene=Trim2;product=tripartite motif-containing protein 2 isoform 2;protein_id=NP_001258657.1;extra_copy_number=0
CM058243.1	Liftoff	CDS	82219623	82219860	.	-	.	ID=cds-NP_001258657.1;Parent=rna-NM_001271728.1;Dbxref=CCDS:CCDS71256.1,GeneID:80890,GenBank:NP_001258657.1,MGI:MGI:1933163;Name=NP_001258657.1;Note=isoform 2 is encoded by transcript variant 5;gbkey=CDS;gene=Trim2;product=tripartite motif-containing protein 2 isoform 2;protein_id=NP_001258657.1;extra_copy_number=0
CM058243.1	Liftoff	CDS	82221622	82221755	.	-	.	ID=cds-NP_001258657.1;Parent=rna-NM_001271728.1;Dbxref=CCDS:CCDS71256.1,GeneID:80890,GenBank:NP_001258657.1,MGI:MGI:1933163;Name=NP_001258657.1;Note=isoform 2 is encoded by transcript variant 5;gbkey=CDS;gene=Trim2;product=tripartite motif-containing protein 2 isoform 2;protein_id=NP_001258657.1;extra_copy_number=0
CM058243.1	Liftoff	mRNA	82171296	82232328	.	-	.	ID=rna-NM_030706.3;Parent=gene-Trim2;Dbxref=GeneID:80890,GenBank:NM_030706.3,MGI:MGI:1933163;Name=NM_030706.3;gbkey=mRNA;gene=Trim2;product=tripartite motif-containing 2%2C transcript variant 4;transcript_id=NM_030706.3;matches_ref_protein=True;valid_ORF=True;extra_copy_number=0
CM058243.1	Liftoff	exon	82171296	82176106	.	-	.	ID=exon-NM_030706.3-12;Parent=rna-NM_030706.3;Dbxref=GeneID:80890,GenBank:NM_030706.3,MGI:MGI:1933163;gbkey=mRNA;gene=Trim2;product=tripartite motif-containing 2%2C transcript variant 4;transcript_id=NM_030706.3;extra_copy_number=0
CM058243.1	Liftoff	exon	82178511	82178651	.	-	.	ID=exon-NM_030706.3-11;Parent=rna-NM_030706.3;Dbxref=GeneID:80890,GenBank:NM_030706.3,MGI:MGI:1933163;gbkey=mRNA;gene=Trim2;product=tripartite motif-containing 2%2C transcript variant 4;transcript_id=NM_030706.3;extra_copy_number=0
CM058243.1	Liftoff	exon	82182319	82182389	.	-	.	ID=exon-NM_030706.3-10;Parent=rna-NM_030706.3;Dbxref=GeneID:80890,GenBank:NM_030706.3,MGI:MGI:1933163;gbkey=mRNA;gene=Trim2;product=tripartite motif-containing 2%2C transcript variant 4;transcript_id=NM_030706.3;extra_copy_number=0
CM058243.1	Liftoff	exon	82183624	82183792	.	-	.	ID=exon-NM_030706.3-9;Parent=rna-NM_030706.3;Dbxref=GeneID:80890,GenBank:NM_030706.3,MGI:MGI:1933163;gbkey=mRNA;gene=Trim2;product=tripartite motif-containing 2%2C transcript variant 4;transcript_id=NM_030706.3;extra_copy_number=0
CM058243.1	Liftoff	exon	82188491	82188658	.	-	.	ID=exon-NM_030706.3-8;Parent=rna-NM_030706.3;Dbxref=GeneID:80890,GenBank:NM_030706.3,MGI:MGI:1933163;gbkey=mRNA;gene=Trim2;product=tripartite motif-containing 2%2C transcript variant 4;transcript_id=NM_030706.3;extra_copy_number=0
CM058243.1	Liftoff	exon	82188934	82189037	.	-	.	ID=exon-NM_030706.3-7;Parent=rna-NM_030706.3;Dbxref=GeneID:80890,GenBank:NM_030706.3,MGI:MGI:1933163;gbkey=mRNA;gene=Trim2;product=tripartite motif-containing 2%2C transcript variant 4;transcript_id=NM_030706.3;extra_copy_number=0
CM058243.1	Liftoff	exon	82201958	82202681	.	-	.	ID=exon-NM_030706.3-6;Parent=rna-NM_030706.3;Dbxref=GeneID:80890,GenBank:NM_030706.3,MGI:MGI:1933163;gbkey=mRNA;gene=Trim2;product=tripartite motif-containing 2%2C transcript variant 4;transcript_id=NM_030706.3;extra_copy_number=0
CM058243.1	Liftoff	exon	82203526	82203706	.	-	.	ID=exon-NM_030706.3-5;Parent=rna-NM_030706.3;Dbxref=GeneID:80890,GenBank:NM_030706.3,MGI:MGI:1933163;gbkey=mRNA;gene=Trim2;product=tripartite motif-containing 2%2C transcript variant 4;transcript_id=NM_030706.3;extra_copy_number=0
CM058243.1	Liftoff	exon	82204666	82204817	.	-	.	ID=exon-NM_030706.3-4;Parent=rna-NM_030706.3;Dbxref=GeneID:80890,GenBank:NM_030706.3,MGI:MGI:1933163;gbkey=mRNA;gene=Trim2;product=tripartite motif-containing 2%2C transcript variant 4;transcript_id=NM_030706.3;extra_copy_number=0
CM058243.1	Liftoff	exon	82219623	82219860	.	-	.	ID=exon-NM_030706.3-3;Parent=rna-NM_030706.3;Dbxref=GeneID:80890,GenBank:NM_030706.3,MGI:MGI:1933163;gbkey=mRNA;gene=Trim2;product=tripartite motif-containing 2%2C transcript variant 4;transcript_id=NM_030706.3;extra_copy_number=0
CM058243.1	Liftoff	exon	82221622	82221803	.	-	.	ID=exon-NM_030706.3-2;Parent=rna-NM_030706.3;Dbxref=GeneID:80890,GenBank:NM_030706.3,MGI:MGI:1933163;gbkey=mRNA;gene=Trim2;product=tripartite motif-containing 2%2C transcript variant 4;transcript_id=NM_030706.3;extra_copy_number=0
CM058243.1	Liftoff	exon	82232080	82232328	.	-	.	ID=exon-NM_030706.3-1;Parent=rna-NM_030706.3;Dbxref=GeneID:80890,GenBank:NM_030706.3,MGI:MGI:1933163;gbkey=mRNA;gene=Trim2;product=tripartite motif-containing 2%2C transcript variant 4;transcript_id=NM_030706.3;extra_copy_number=0
CM058243.1	Liftoff	CDS	82175954	82176106	.	-	.	ID=cds-NP_109631.2;Parent=rna-NM_030706.3;Dbxref=CCDS:CCDS17437.2,GeneID:80890,GenBank:NP_109631.2,MGI:MGI:1933163;Name=NP_109631.2;Note=isoform 3 is encoded by transcript variant 4;gbkey=CDS;gene=Trim2;product=tripartite motif-containing protein 2 isoform 3;protein_id=NP_109631.2;extra_copy_number=0
CM058243.1	Liftoff	CDS	82178511	82178651	.	-	.	ID=cds-NP_109631.2;Parent=rna-NM_030706.3;Dbxref=CCDS:CCDS17437.2,GeneID:80890,GenBank:NP_109631.2,MGI:MGI:1933163;Name=NP_109631.2;Note=isoform 3 is encoded by transcript variant 4;gbkey=CDS;gene=Trim2;product=tripartite motif-containing protein 2 isoform 3;protein_id=NP_109631.2;extra_copy_number=0
CM058243.1	Liftoff	CDS	82182319	82182389	.	-	.	ID=cds-NP_109631.2;Parent=rna-NM_030706.3;Dbxref=CCDS:CCDS17437.2,GeneID:80890,GenBank:NP_109631.2,MGI:MGI:1933163;Name=NP_109631.2;Note=isoform 3 is encoded by transcript variant 4;gbkey=CDS;gene=Trim2;product=tripartite motif-containing protein 2 isoform 3;protein_id=NP_109631.2;extra_copy_number=0
CM058243.1	Liftoff	CDS	82183624	82183792	.	-	.	ID=cds-NP_109631.2;Parent=rna-NM_030706.3;Dbxref=CCDS:CCDS17437.2,GeneID:80890,GenBank:NP_109631.2,MGI:MGI:1933163;Name=NP_109631.2;Note=isoform 3 is encoded by transcript variant 4;gbkey=CDS;gene=Trim2;product=tripartite motif-containing protein 2 isoform 3;protein_id=NP_109631.2;extra_copy_number=0
CM058243.1	Liftoff	CDS	82188491	82188658	.	-	.	ID=cds-NP_109631.2;Parent=rna-NM_030706.3;Dbxref=CCDS:CCDS17437.2,GeneID:80890,GenBank:NP_109631.2,MGI:MGI:1933163;Name=NP_109631.2;Note=isoform 3 is encoded by transcript variant 4;gbkey=CDS;gene=Trim2;product=tripartite motif-containing protein 2 isoform 3;protein_id=NP_109631.2;extra_copy_number=0
CM058243.1	Liftoff	CDS	82188934	82189037	.	-	.	ID=cds-NP_109631.2;Parent=rna-NM_030706.3;Dbxref=CCDS:CCDS17437.2,GeneID:80890,GenBank:NP_109631.2,MGI:MGI:1933163;Name=NP_109631.2;Note=isoform 3 is encoded by transcript variant 4;gbkey=CDS;gene=Trim2;product=tripartite motif-containing protein 2 isoform 3;protein_id=NP_109631.2;extra_copy_number=0
CM058243.1	Liftoff	CDS	82201958	82202681	.	-	.	ID=cds-NP_109631.2;Parent=rna-NM_030706.3;Dbxref=CCDS:CCDS17437.2,GeneID:80890,GenBank:NP_109631.2,MGI:MGI:1933163;Name=NP_109631.2;Note=isoform 3 is encoded by transcript variant 4;gbkey=CDS;gene=Trim2;product=tripartite motif-containing protein 2 isoform 3;protein_id=NP_109631.2;extra_copy_number=0
CM058243.1	Liftoff	CDS	82203526	82203706	.	-	.	ID=cds-NP_109631.2;Parent=rna-NM_030706.3;Dbxref=CCDS:CCDS17437.2,GeneID:80890,GenBank:NP_109631.2,MGI:MGI:1933163;Name=NP_109631.2;Note=isoform 3 is encoded by transcript variant 4;gbkey=CDS;gene=Trim2;product=tripartite motif-containing protein 2 isoform 3;protein_id=NP_109631.2;extra_copy_number=0
CM058243.1	Liftoff	CDS	82204666	82204817	.	-	.	ID=cds-NP_109631.2;Parent=rna-NM_030706.3;Dbxref=CCDS:CCDS17437.2,GeneID:80890,GenBank:NP_109631.2,MGI:MGI:1933163;Name=NP_109631.2;Note=isoform 3 is encoded by transcript variant 4;gbkey=CDS;gene=Trim2;product=tripartite motif-containing protein 2 isoform 3;protein_id=NP_109631.2;extra_copy_number=0
CM058243.1	Liftoff	CDS	82219623	82219860	.	-	.	ID=cds-NP_109631.2;Parent=rna-NM_030706.3;Dbxref=CCDS:CCDS17437.2,GeneID:80890,GenBank:NP_109631.2,MGI:MGI:1933163;Name=NP_109631.2;Note=isoform 3 is encoded by transcript variant 4;gbkey=CDS;gene=Trim2;product=tripartite motif-containing protein 2 isoform 3;protein_id=NP_109631.2;extra_copy_number=0
CM058243.1	Liftoff	CDS	82221622	82221803	.	-	.	ID=cds-NP_109631.2;Parent=rna-NM_030706.3;Dbxref=CCDS:CCDS17437.2,GeneID:80890,GenBank:NP_109631.2,MGI:MGI:1933163;Name=NP_109631.2;Note=isoform 3 is encoded by transcript variant 4;gbkey=CDS;gene=Trim2;product=tripartite motif-containing protein 2 isoform 3;protein_id=NP_109631.2;extra_copy_number=0
CM058243.1	Liftoff	CDS	82232080	82232082	.	-	.	ID=cds-NP_109631.2;Parent=rna-NM_030706.3;Dbxref=CCDS:CCDS17437.2,GeneID:80890,GenBank:NP_109631.2,MGI:MGI:1933163;Name=NP_109631.2;Note=isoform 3 is encoded by transcript variant 4;gbkey=CDS;gene=Trim2;product=tripartite motif-containing protein 2 isoform 3;protein_id=NP_109631.2;extra_copy_number=0
CM058243.1	Liftoff	mRNA	82171296	82282644	.	-	.	ID=rna-XM_011240296.2;Parent=gene-Trim2;Dbxref=GeneID:80890,GenBank:XM_011240296.2,MGI:MGI:1933163;Name=XM_011240296.2;gbkey=mRNA;gene=Trim2;model_evidence=Supporting evidence includes similarity to: 2 mRNAs%2C 33 ESTs%2C 7 Proteins%2C 3473 long SRA reads%2C and 96%25 coverage of the annotated genomic feature by RNAseq alignments%2C including 13 samples with support for all annotated introns;product=tripartite motif-containing 2%2C transcript variant X1;transcript_id=XM_011240296.2;matches_ref_protein=True;valid_ORF=True;extra_copy_number=0
CM058243.1	Liftoff	exon	82171296	82176106	.	-	.	ID=exon-XM_011240296.2-12;Parent=rna-XM_011240296.2;Dbxref=GeneID:80890,GenBank:XM_011240296.2,MGI:MGI:1933163;gbkey=mRNA;gene=Trim2;product=tripartite motif-containing 2%2C transcript variant X1;transcript_id=XM_011240296.2;extra_copy_number=0
CM058243.1	Liftoff	exon	82178511	82178651	.	-	.	ID=exon-XM_011240296.2-11;Parent=rna-XM_011240296.2;Dbxref=GeneID:80890,GenBank:XM_011240296.2,MGI:MGI:1933163;gbkey=mRNA;gene=Trim2;product=tripartite motif-containing 2%2C transcript variant X1;transcript_id=XM_011240296.2;extra_copy_number=0
CM058243.1	Liftoff	exon	82182319	82182389	.	-	.	ID=exon-XM_011240296.2-10;Parent=rna-XM_011240296.2;Dbxref=GeneID:80890,GenBank:XM_011240296.2,MGI:MGI:1933163;gbkey=mRNA;gene=Trim2;product=tripartite motif-containing 2%2C transcript variant X1;transcript_id=XM_011240296.2;extra_copy_number=0
CM058243.1	Liftoff	exon	82183612	82183792	.	-	.	ID=exon-XM_011240296.2-9;Parent=rna-XM_011240296.2;Dbxref=GeneID:80890,GenBank:XM_011240296.2,MGI:MGI:1933163;gbkey=mRNA;gene=Trim2;product=tripartite motif-containing 2%2C transcript variant X1;transcript_id=XM_011240296.2;extra_copy_number=0
CM058243.1	Liftoff	exon	82188491	82188658	.	-	.	ID=exon-XM_011240296.2-8;Parent=rna-XM_011240296.2;Dbxref=GeneID:80890,GenBank:XM_011240296.2,MGI:MGI:1933163;gbkey=mRNA;gene=Trim2;product=tripartite motif-containing 2%2C transcript variant X1;transcript_id=XM_011240296.2;extra_copy_number=0
CM058243.1	Liftoff	exon	82188934	82189037	.	-	.	ID=exon-XM_011240296.2-7;Parent=rna-XM_011240296.2;Dbxref=GeneID:80890,GenBank:XM_011240296.2,MGI:MGI:1933163;gbkey=mRNA;gene=Trim2;product=tripartite motif-containing 2%2C transcript variant X1;transcript_id=XM_011240296.2;extra_copy_number=0
CM058243.1	Liftoff	exon	82201958	82202681	.	-	.	ID=exon-XM_011240296.2-6;Parent=rna-XM_011240296.2;Dbxref=GeneID:80890,GenBank:XM_011240296.2,MGI:MGI:1933163;gbkey=mRNA;gene=Trim2;product=tripartite motif-containing 2%2C transcript variant X1;transcript_id=XM_011240296.2;extra_copy_number=0
CM058243.1	Liftoff	exon	82203526	82203706	.	-	.	ID=exon-XM_011240296.2-5;Parent=rna-XM_011240296.2;Dbxref=GeneID:80890,GenBank:XM_011240296.2,MGI:MGI:1933163;gbkey=mRNA;gene=Trim2;product=tripartite motif-containing 2%2C transcript variant X1;transcript_id=XM_011240296.2;extra_copy_number=0
CM058243.1	Liftoff	exon	82204666	82204817	.	-	.	ID=exon-XM_011240296.2-4;Parent=rna-XM_011240296.2;Dbxref=GeneID:80890,GenBank:XM_011240296.2,MGI:MGI:1933163;gbkey=mRNA;gene=Trim2;product=tripartite motif-containing 2%2C transcript variant X1;transcript_id=XM_011240296.2;extra_copy_number=0
CM058243.1	Liftoff	exon	82219623	82219860	.	-	.	ID=exon-XM_011240296.2-3;Parent=rna-XM_011240296.2;Dbxref=GeneID:80890,GenBank:XM_011240296.2,MGI:MGI:1933163;gbkey=mRNA;gene=Trim2;product=tripartite motif-containing 2%2C transcript variant X1;transcript_id=XM_011240296.2;extra_copy_number=0
CM058243.1	Liftoff	exon	82221622	82221803	.	-	.	ID=exon-XM_011240296.2-2;Parent=rna-XM_011240296.2;Dbxref=GeneID:80890,GenBank:XM_011240296.2,MGI:MGI:1933163;gbkey=mRNA;gene=Trim2;product=tripartite motif-containing 2%2C transcript variant X1;transcript_id=XM_011240296.2;extra_copy_number=0
CM058243.1	Liftoff	exon	82282092	82282644	.	-	.	ID=exon-XM_011240296.2-1;Parent=rna-XM_011240296.2;Dbxref=GeneID:80890,GenBank:XM_011240296.2,MGI:MGI:1933163;gbkey=mRNA;gene=Trim2;product=tripartite motif-containing 2%2C transcript variant X1;transcript_id=XM_011240296.2;extra_copy_number=0
CM058243.1	Liftoff	CDS	82175954	82176106	.	-	.	ID=cds-XP_011238598.1;Parent=rna-XM_011240296.2;Dbxref=GeneID:80890,GenBank:XP_011238598.1,MGI:MGI:1933163;Name=XP_011238598.1;gbkey=CDS;gene=Trim2;product=tripartite motif-containing protein 2 isoform X1;protein_id=XP_011238598.1;extra_copy_number=0
CM058243.1	Liftoff	CDS	82178511	82178651	.	-	.	ID=cds-XP_011238598.1;Parent=rna-XM_011240296.2;Dbxref=GeneID:80890,GenBank:XP_011238598.1,MGI:MGI:1933163;Name=XP_011238598.1;gbkey=CDS;gene=Trim2;product=tripartite motif-containing protein 2 isoform X1;protein_id=XP_011238598.1;extra_copy_number=0
CM058243.1	Liftoff	CDS	82182319	82182389	.	-	.	ID=cds-XP_011238598.1;Parent=rna-XM_011240296.2;Dbxref=GeneID:80890,GenBank:XP_011238598.1,MGI:MGI:1933163;Name=XP_011238598.1;gbkey=CDS;gene=Trim2;product=tripartite motif-containing protein 2 isoform X1;protein_id=XP_011238598.1;extra_copy_number=0
CM058243.1	Liftoff	CDS	82183612	82183792	.	-	.	ID=cds-XP_011238598.1;Parent=rna-XM_011240296.2;Dbxref=GeneID:80890,GenBank:XP_011238598.1,MGI:MGI:1933163;Name=XP_011238598.1;gbkey=CDS;gene=Trim2;product=tripartite motif-containing protein 2 isoform X1;protein_id=XP_011238598.1;extra_copy_number=0
CM058243.1	Liftoff	CDS	82188491	82188658	.	-	.	ID=cds-XP_011238598.1;Parent=rna-XM_011240296.2;Dbxref=GeneID:80890,GenBank:XP_011238598.1,MGI:MGI:1933163;Name=XP_011238598.1;gbkey=CDS;gene=Trim2;product=tripartite motif-containing protein 2 isoform X1;protein_id=XP_011238598.1;extra_copy_number=0
CM058243.1	Liftoff	CDS	82188934	82189037	.	-	.	ID=cds-XP_011238598.1;Parent=rna-XM_011240296.2;Dbxref=GeneID:80890,GenBank:XP_011238598.1,MGI:MGI:1933163;Name=XP_011238598.1;gbkey=CDS;gene=Trim2;product=tripartite motif-containing protein 2 isoform X1;protein_id=XP_011238598.1;extra_copy_number=0
CM058243.1	Liftoff	CDS	82201958	82202681	.	-	.	ID=cds-XP_011238598.1;Parent=rna-XM_011240296.2;Dbxref=GeneID:80890,GenBank:XP_011238598.1,MGI:MGI:1933163;Name=XP_011238598.1;gbkey=CDS;gene=Trim2;product=tripartite motif-containing protein 2 isoform X1;protein_id=XP_011238598.1;extra_copy_number=0
CM058243.1	Liftoff	CDS	82203526	82203706	.	-	.	ID=cds-XP_011238598.1;Parent=rna-XM_011240296.2;Dbxref=GeneID:80890,GenBank:XP_011238598.1,MGI:MGI:1933163;Name=XP_011238598.1;gbkey=CDS;gene=Trim2;product=tripartite motif-containing protein 2 isoform X1;protein_id=XP_011238598.1;extra_copy_number=0
CM058243.1	Liftoff	CDS	82204666	82204817	.	-	.	ID=cds-XP_011238598.1;Parent=rna-XM_011240296.2;Dbxref=GeneID:80890,GenBank:XP_011238598.1,MGI:MGI:1933163;Name=XP_011238598.1;gbkey=CDS;gene=Trim2;product=tripartite motif-containing protein 2 isoform X1;protein_id=XP_011238598.1;extra_copy_number=0
CM058243.1	Liftoff	CDS	82219623	82219860	.	-	.	ID=cds-XP_011238598.1;Parent=rna-XM_011240296.2;Dbxref=GeneID:80890,GenBank:XP_011238598.1,MGI:MGI:1933163;Name=XP_011238598.1;gbkey=CDS;gene=Trim2;product=tripartite motif-containing protein 2 isoform X1;protein_id=XP_011238598.1;extra_copy_number=0
CM058243.1	Liftoff	CDS	82221622	82221803	.	-	.	ID=cds-XP_011238598.1;Parent=rna-XM_011240296.2;Dbxref=GeneID:80890,GenBank:XP_011238598.1,MGI:MGI:1933163;Name=XP_011238598.1;gbkey=CDS;gene=Trim2;product=tripartite motif-containing protein 2 isoform X1;protein_id=XP_011238598.1;extra_copy_number=0
CM058243.1	Liftoff	CDS	82282092	82282121	.	-	.	ID=cds-XP_011238598.1;Parent=rna-XM_011240296.2;Dbxref=GeneID:80890,GenBank:XP_011238598.1,MGI:MGI:1933163;Name=XP_011238598.1;gbkey=CDS;gene=Trim2;product=tripartite motif-containing protein 2 isoform X1;protein_id=XP_011238598.1;extra_copy_number=0
CM058243.1	Liftoff	mRNA	82171296	82316253	.	-	.	ID=rna-XM_011240297.3;Parent=gene-Trim2;Dbxref=GeneID:80890,GenBank:XM_011240297.3,MGI:MGI:1933163;Name=XM_011240297.3;gbkey=mRNA;gene=Trim2;model_evidence=Supporting evidence includes similarity to: 3 mRNAs%2C 30 ESTs%2C 7 Proteins%2C 3467 long SRA reads%2C and 96%25 coverage of the annotated genomic feature by RNAseq alignments%2C including 9 samples with support for all annotated introns;product=tripartite motif-containing 2%2C transcript variant X2;transcript_id=XM_011240297.3;matches_ref_protein=True;valid_ORF=True;extra_copy_number=0
CM058243.1	Liftoff	exon	82171296	82176106	.	-	.	ID=exon-XM_011240297.3-13;Parent=rna-XM_011240297.3;Dbxref=GeneID:80890,GenBank:XM_011240297.3,MGI:MGI:1933163;gbkey=mRNA;gene=Trim2;product=tripartite motif-containing 2%2C transcript variant X2;transcript_id=XM_011240297.3;extra_copy_number=0
CM058243.1	Liftoff	exon	82178511	82178651	.	-	.	ID=exon-XM_011240297.3-12;Parent=rna-XM_011240297.3;Dbxref=GeneID:80890,GenBank:XM_011240297.3,MGI:MGI:1933163;gbkey=mRNA;gene=Trim2;product=tripartite motif-containing 2%2C transcript variant X2;transcript_id=XM_011240297.3;extra_copy_number=0
CM058243.1	Liftoff	exon	82182319	82182389	.	-	.	ID=exon-XM_011240297.3-11;Parent=rna-XM_011240297.3;Dbxref=GeneID:80890,GenBank:XM_011240297.3,MGI:MGI:1933163;gbkey=mRNA;gene=Trim2;product=tripartite motif-containing 2%2C transcript variant X2;transcript_id=XM_011240297.3;extra_copy_number=0
CM058243.1	Liftoff	exon	82183612	82183792	.	-	.	ID=exon-XM_011240297.3-10;Parent=rna-XM_011240297.3;Dbxref=GeneID:80890,GenBank:XM_011240297.3,MGI:MGI:1933163;gbkey=mRNA;gene=Trim2;product=tripartite motif-containing 2%2C transcript variant X2;transcript_id=XM_011240297.3;extra_copy_number=0
CM058243.1	Liftoff	exon	82188491	82188658	.	-	.	ID=exon-XM_011240297.3-9;Parent=rna-XM_011240297.3;Dbxref=GeneID:80890,GenBank:XM_011240297.3,MGI:MGI:1933163;gbkey=mRNA;gene=Trim2;product=tripartite motif-containing 2%2C transcript variant X2;transcript_id=XM_011240297.3;extra_copy_number=0
CM058243.1	Liftoff	exon	82188934	82189037	.	-	.	ID=exon-XM_011240297.3-8;Parent=rna-XM_011240297.3;Dbxref=GeneID:80890,GenBank:XM_011240297.3,MGI:MGI:1933163;gbkey=mRNA;gene=Trim2;product=tripartite motif-containing 2%2C transcript variant X2;transcript_id=XM_011240297.3;extra_copy_number=0
CM058243.1	Liftoff	exon	82201958	82202681	.	-	.	ID=exon-XM_011240297.3-7;Parent=rna-XM_011240297.3;Dbxref=GeneID:80890,GenBank:XM_011240297.3,MGI:MGI:1933163;gbkey=mRNA;gene=Trim2;product=tripartite motif-containing 2%2C transcript variant X2;transcript_id=XM_011240297.3;extra_copy_number=0
CM058243.1	Liftoff	exon	82203526	82203706	.	-	.	ID=exon-XM_011240297.3-6;Parent=rna-XM_011240297.3;Dbxref=GeneID:80890,GenBank:XM_011240297.3,MGI:MGI:1933163;gbkey=mRNA;gene=Trim2;product=tripartite motif-containing 2%2C transcript variant X2;transcript_id=XM_011240297.3;extra_copy_number=0
CM058243.1	Liftoff	exon	82204666	82204817	.	-	.	ID=exon-XM_011240297.3-5;Parent=rna-XM_011240297.3;Dbxref=GeneID:80890,GenBank:XM_011240297.3,MGI:MGI:1933163;gbkey=mRNA;gene=Trim2;product=tripartite motif-containing 2%2C transcript variant X2;transcript_id=XM_011240297.3;extra_copy_number=0
CM058243.1	Liftoff	exon	82219623	82219860	.	-	.	ID=exon-XM_011240297.3-4;Parent=rna-XM_011240297.3;Dbxref=GeneID:80890,GenBank:XM_011240297.3,MGI:MGI:1933163;gbkey=mRNA;gene=Trim2;product=tripartite motif-containing 2%2C transcript variant X2;transcript_id=XM_011240297.3;extra_copy_number=0
CM058243.1	Liftoff	exon	82221622	82221803	.	-	.	ID=exon-XM_011240297.3-3;Parent=rna-XM_011240297.3;Dbxref=GeneID:80890,GenBank:XM_011240297.3,MGI:MGI:1933163;gbkey=mRNA;gene=Trim2;product=tripartite motif-containing 2%2C transcript variant X2;transcript_id=XM_011240297.3;extra_copy_number=0
CM058243.1	Liftoff	exon	82313307	82313414	.	-	.	ID=exon-XM_011240297.3-2;Parent=rna-XM_011240297.3;Dbxref=GeneID:80890,GenBank:XM_011240297.3,MGI:MGI:1933163;gbkey=mRNA;gene=Trim2;product=tripartite motif-containing 2%2C transcript variant X2;transcript_id=XM_011240297.3;extra_copy_number=0
CM058243.1	Liftoff	exon	82316092	82316253	.	-	.	ID=exon-XM_011240297.3-1;Parent=rna-XM_011240297.3;Dbxref=GeneID:80890,GenBank:XM_011240297.3,MGI:MGI:1933163;gbkey=mRNA;gene=Trim2;product=tripartite motif-containing 2%2C transcript variant X2;transcript_id=XM_011240297.3;extra_copy_number=0
CM058243.1	Liftoff	CDS	82175954	82176106	.	-	.	ID=cds-XP_011238599.1;Parent=rna-XM_011240297.3;Dbxref=GeneID:80890,GenBank:XP_011238599.1,MGI:MGI:1933163;Name=XP_011238599.1;gbkey=CDS;gene=Trim2;product=tripartite motif-containing protein 2 isoform X2;protein_id=XP_011238599.1;extra_copy_number=0
CM058243.1	Liftoff	CDS	82178511	82178651	.	-	.	ID=cds-XP_011238599.1;Parent=rna-XM_011240297.3;Dbxref=GeneID:80890,GenBank:XP_011238599.1,MGI:MGI:1933163;Name=XP_011238599.1;gbkey=CDS;gene=Trim2;product=tripartite motif-containing protein 2 isoform X2;protein_id=XP_011238599.1;extra_copy_number=0
CM058243.1	Liftoff	CDS	82182319	82182389	.	-	.	ID=cds-XP_011238599.1;Parent=rna-XM_011240297.3;Dbxref=GeneID:80890,GenBank:XP_011238599.1,MGI:MGI:1933163;Name=XP_011238599.1;gbkey=CDS;gene=Trim2;product=tripartite motif-containing protein 2 isoform X2;protein_id=XP_011238599.1;extra_copy_number=0
CM058243.1	Liftoff	CDS	82183612	82183792	.	-	.	ID=cds-XP_011238599.1;Parent=rna-XM_011240297.3;Dbxref=GeneID:80890,GenBank:XP_011238599.1,MGI:MGI:1933163;Name=XP_011238599.1;gbkey=CDS;gene=Trim2;product=tripartite motif-containing protein 2 isoform X2;protein_id=XP_011238599.1;extra_copy_number=0
CM058243.1	Liftoff	CDS	82188491	82188658	.	-	.	ID=cds-XP_011238599.1;Parent=rna-XM_011240297.3;Dbxref=GeneID:80890,GenBank:XP_011238599.1,MGI:MGI:1933163;Name=XP_011238599.1;gbkey=CDS;gene=Trim2;product=tripartite motif-containing protein 2 isoform X2;protein_id=XP_011238599.1;extra_copy_number=0
CM058243.1	Liftoff	CDS	82188934	82189037	.	-	.	ID=cds-XP_011238599.1;Parent=rna-XM_011240297.3;Dbxref=GeneID:80890,GenBank:XP_011238599.1,MGI:MGI:1933163;Name=XP_011238599.1;gbkey=CDS;gene=Trim2;product=tripartite motif-containing protein 2 isoform X2;protein_id=XP_011238599.1;extra_copy_number=0
CM058243.1	Liftoff	CDS	82201958	82202681	.	-	.	ID=cds-XP_011238599.1;Parent=rna-XM_011240297.3;Dbxref=GeneID:80890,GenBank:XP_011238599.1,MGI:MGI:1933163;Name=XP_011238599.1;gbkey=CDS;gene=Trim2;product=tripartite motif-containing protein 2 isoform X2;protein_id=XP_011238599.1;extra_copy_number=0
CM058243.1	Liftoff	CDS	82203526	82203706	.	-	.	ID=cds-XP_011238599.1;Parent=rna-XM_011240297.3;Dbxref=GeneID:80890,GenBank:XP_011238599.1,MGI:MGI:1933163;Name=XP_011238599.1;gbkey=CDS;gene=Trim2;product=tripartite motif-containing protein 2 isoform X2;protein_id=XP_011238599.1;extra_copy_number=0
CM058243.1	Liftoff	CDS	82204666	82204817	.	-	.	ID=cds-XP_011238599.1;Parent=rna-XM_011240297.3;Dbxref=GeneID:80890,GenBank:XP_011238599.1,MGI:MGI:1933163;Name=XP_011238599.1;gbkey=CDS;gene=Trim2;product=tripartite motif-containing protein 2 isoform X2;protein_id=XP_011238599.1;extra_copy_number=0
CM058243.1	Liftoff	CDS	82219623	82219860	.	-	.	ID=cds-XP_011238599.1;Parent=rna-XM_011240297.3;Dbxref=GeneID:80890,GenBank:XP_011238599.1,MGI:MGI:1933163;Name=XP_011238599.1;gbkey=CDS;gene=Trim2;product=tripartite motif-containing protein 2 isoform X2;protein_id=XP_011238599.1;extra_copy_number=0
CM058243.1	Liftoff	CDS	82221622	82221803	.	-	.	ID=cds-XP_011238599.1;Parent=rna-XM_011240297.3;Dbxref=GeneID:80890,GenBank:XP_011238599.1,MGI:MGI:1933163;Name=XP_011238599.1;gbkey=CDS;gene=Trim2;product=tripartite motif-containing protein 2 isoform X2;protein_id=XP_011238599.1;extra_copy_number=0
CM058243.1	Liftoff	CDS	82313307	82313324	.	-	.	ID=cds-XP_011238599.1;Parent=rna-XM_011240297.3;Dbxref=GeneID:80890,GenBank:XP_011238599.1,MGI:MGI:1933163;Name=XP_011238599.1;gbkey=CDS;gene=Trim2;product=tripartite motif-containing protein 2 isoform X2;protein_id=XP_011238599.1;extra_copy_number=0
CM058243.1	Liftoff	mRNA	82171296	82319853	.	-	.	ID=rna-XM_011240298.3;Parent=gene-Trim2;Dbxref=GeneID:80890,GenBank:XM_011240298.3,MGI:MGI:1933163;Name=XM_011240298.3;gbkey=mRNA;gene=Trim2;model_evidence=Supporting evidence includes similarity to: 3 mRNAs%2C 29 ESTs%2C 7 Proteins%2C 3486 long SRA reads%2C and 88%25 coverage of the annotated genomic feature by RNAseq alignments%2C including 9 samples with support for all annotated introns;product=tripartite motif-containing 2%2C transcript variant X5;transcript_id=XM_011240298.3;matches_ref_protein=True;valid_ORF=True;extra_copy_number=0
CM058243.1	Liftoff	exon	82171296	82176106	.	-	.	ID=exon-XM_011240298.3-12;Parent=rna-XM_011240298.3;Dbxref=GeneID:80890,GenBank:XM_011240298.3,MGI:MGI:1933163;gbkey=mRNA;gene=Trim2;product=tripartite motif-containing 2%2C transcript variant X5;transcript_id=XM_011240298.3;extra_copy_number=0
CM058243.1	Liftoff	exon	82178511	82178651	.	-	.	ID=exon-XM_011240298.3-11;Parent=rna-XM_011240298.3;Dbxref=GeneID:80890,GenBank:XM_011240298.3,MGI:MGI:1933163;gbkey=mRNA;gene=Trim2;product=tripartite motif-containing 2%2C transcript variant X5;transcript_id=XM_011240298.3;extra_copy_number=0
CM058243.1	Liftoff	exon	82182319	82182389	.	-	.	ID=exon-XM_011240298.3-10;Parent=rna-XM_011240298.3;Dbxref=GeneID:80890,GenBank:XM_011240298.3,MGI:MGI:1933163;gbkey=mRNA;gene=Trim2;product=tripartite motif-containing 2%2C transcript variant X5;transcript_id=XM_011240298.3;extra_copy_number=0
CM058243.1	Liftoff	exon	82183612	82183792	.	-	.	ID=exon-XM_011240298.3-9;Parent=rna-XM_011240298.3;Dbxref=GeneID:80890,GenBank:XM_011240298.3,MGI:MGI:1933163;gbkey=mRNA;gene=Trim2;product=tripartite motif-containing 2%2C transcript variant X5;transcript_id=XM_011240298.3;extra_copy_number=0
CM058243.1	Liftoff	exon	82188491	82188658	.	-	.	ID=exon-XM_011240298.3-8;Parent=rna-XM_011240298.3;Dbxref=GeneID:80890,GenBank:XM_011240298.3,MGI:MGI:1933163;gbkey=mRNA;gene=Trim2;product=tripartite motif-containing 2%2C transcript variant X5;transcript_id=XM_011240298.3;extra_copy_number=0
CM058243.1	Liftoff	exon	82188934	82189037	.	-	.	ID=exon-XM_011240298.3-7;Parent=rna-XM_011240298.3;Dbxref=GeneID:80890,GenBank:XM_011240298.3,MGI:MGI:1933163;gbkey=mRNA;gene=Trim2;product=tripartite motif-containing 2%2C transcript variant X5;transcript_id=XM_011240298.3;extra_copy_number=0
CM058243.1	Liftoff	exon	82201958	82202681	.	-	.	ID=exon-XM_011240298.3-6;Parent=rna-XM_011240298.3;Dbxref=GeneID:80890,GenBank:XM_011240298.3,MGI:MGI:1933163;gbkey=mRNA;gene=Trim2;product=tripartite motif-containing 2%2C transcript variant X5;transcript_id=XM_011240298.3;extra_copy_number=0
CM058243.1	Liftoff	exon	82203526	82203706	.	-	.	ID=exon-XM_011240298.3-5;Parent=rna-XM_011240298.3;Dbxref=GeneID:80890,GenBank:XM_011240298.3,MGI:MGI:1933163;gbkey=mRNA;gene=Trim2;product=tripartite motif-containing 2%2C transcript variant X5;transcript_id=XM_011240298.3;extra_copy_number=0
CM058243.1	Liftoff	exon	82204666	82204817	.	-	.	ID=exon-XM_011240298.3-4;Parent=rna-XM_011240298.3;Dbxref=GeneID:80890,GenBank:XM_011240298.3,MGI:MGI:1933163;gbkey=mRNA;gene=Trim2;product=tripartite motif-containing 2%2C transcript variant X5;transcript_id=XM_011240298.3;extra_copy_number=0
CM058243.1	Liftoff	exon	82219623	82219860	.	-	.	ID=exon-XM_011240298.3-3;Parent=rna-XM_011240298.3;Dbxref=GeneID:80890,GenBank:XM_011240298.3,MGI:MGI:1933163;gbkey=mRNA;gene=Trim2;product=tripartite motif-containing 2%2C transcript variant X5;transcript_id=XM_011240298.3;extra_copy_number=0
CM058243.1	Liftoff	exon	82221622	82221803	.	-	.	ID=exon-XM_011240298.3-2;Parent=rna-XM_011240298.3;Dbxref=GeneID:80890,GenBank:XM_011240298.3,MGI:MGI:1933163;gbkey=mRNA;gene=Trim2;product=tripartite motif-containing 2%2C transcript variant X5;transcript_id=XM_011240298.3;extra_copy_number=0
CM058243.1	Liftoff	exon	82316555	82319853	.	-	.	ID=exon-XM_011240298.3-1;Parent=rna-XM_011240298.3;Dbxref=GeneID:80890,GenBank:XM_011240298.3,MGI:MGI:1933163;gbkey=mRNA;gene=Trim2;product=tripartite motif-containing 2%2C transcript variant X5;transcript_id=XM_011240298.3;extra_copy_number=0
CM058243.1	Liftoff	CDS	82175954	82176106	.	-	.	ID=cds-XP_011238600.1;Parent=rna-XM_011240298.3;Dbxref=GeneID:80890,GenBank:XP_011238600.1,MGI:MGI:1933163;Name=XP_011238600.1;gbkey=CDS;gene=Trim2;product=tripartite motif-containing protein 2 isoform X4;protein_id=XP_011238600.1;extra_copy_number=0
CM058243.1	Liftoff	CDS	82178511	82178651	.	-	.	ID=cds-XP_011238600.1;Parent=rna-XM_011240298.3;Dbxref=GeneID:80890,GenBank:XP_011238600.1,MGI:MGI:1933163;Name=XP_011238600.1;gbkey=CDS;gene=Trim2;product=tripartite motif-containing protein 2 isoform X4;protein_id=XP_011238600.1;extra_copy_number=0
CM058243.1	Liftoff	CDS	82182319	82182389	.	-	.	ID=cds-XP_011238600.1;Parent=rna-XM_011240298.3;Dbxref=GeneID:80890,GenBank:XP_011238600.1,MGI:MGI:1933163;Name=XP_011238600.1;gbkey=CDS;gene=Trim2;product=tripartite motif-containing protein 2 isoform X4;protein_id=XP_011238600.1;extra_copy_number=0
CM058243.1	Liftoff	CDS	82183612	82183792	.	-	.	ID=cds-XP_011238600.1;Parent=rna-XM_011240298.3;Dbxref=GeneID:80890,GenBank:XP_011238600.1,MGI:MGI:1933163;Name=XP_011238600.1;gbkey=CDS;gene=Trim2;product=tripartite motif-containing protein 2 isoform X4;protein_id=XP_011238600.1;extra_copy_number=0
CM058243.1	Liftoff	CDS	82188491	82188658	.	-	.	ID=cds-XP_011238600.1;Parent=rna-XM_011240298.3;Dbxref=GeneID:80890,GenBank:XP_011238600.1,MGI:MGI:1933163;Name=XP_011238600.1;gbkey=CDS;gene=Trim2;product=tripartite motif-containing protein 2 isoform X4;protein_id=XP_011238600.1;extra_copy_number=0
CM058243.1	Liftoff	CDS	82188934	82189037	.	-	.	ID=cds-XP_011238600.1;Parent=rna-XM_011240298.3;Dbxref=GeneID:80890,GenBank:XP_011238600.1,MGI:MGI:1933163;Name=XP_011238600.1;gbkey=CDS;gene=Trim2;product=tripartite motif-containing protein 2 isoform X4;protein_id=XP_011238600.1;extra_copy_number=0
CM058243.1	Liftoff	CDS	82201958	82202681	.	-	.	ID=cds-XP_011238600.1;Parent=rna-XM_011240298.3;Dbxref=GeneID:80890,GenBank:XP_011238600.1,MGI:MGI:1933163;Name=XP_011238600.1;gbkey=CDS;gene=Trim2;product=tripartite motif-containing protein 2 isoform X4;protein_id=XP_011238600.1;extra_copy_number=0
CM058243.1	Liftoff	CDS	82203526	82203706	.	-	.	ID=cds-XP_011238600.1;Parent=rna-XM_011240298.3;Dbxref=GeneID:80890,GenBank:XP_011238600.1,MGI:MGI:1933163;Name=XP_011238600.1;gbkey=CDS;gene=Trim2;product=tripartite motif-containing protein 2 isoform X4;protein_id=XP_011238600.1;extra_copy_number=0
CM058243.1	Liftoff	CDS	82204666	82204817	.	-	.	ID=cds-XP_011238600.1;Parent=rna-XM_011240298.3;Dbxref=GeneID:80890,GenBank:XP_011238600.1,MGI:MGI:1933163;Name=XP_011238600.1;gbkey=CDS;gene=Trim2;product=tripartite motif-containing protein 2 isoform X4;protein_id=XP_011238600.1;extra_copy_number=0
CM058243.1	Liftoff	CDS	82219623	82219860	.	-	.	ID=cds-XP_011238600.1;Parent=rna-XM_011240298.3;Dbxref=GeneID:80890,GenBank:XP_011238600.1,MGI:MGI:1933163;Name=XP_011238600.1;gbkey=CDS;gene=Trim2;product=tripartite motif-containing protein 2 isoform X4;protein_id=XP_011238600.1;extra_copy_number=0
CM058243.1	Liftoff	CDS	82221622	82221803	.	-	.	ID=cds-XP_011238600.1;Parent=rna-XM_011240298.3;Dbxref=GeneID:80890,GenBank:XP_011238600.1,MGI:MGI:1933163;Name=XP_011238600.1;gbkey=CDS;gene=Trim2;product=tripartite motif-containing protein 2 isoform X4;protein_id=XP_011238600.1;extra_copy_number=0
CM058243.1	Liftoff	CDS	82316555	82316560	.	-	.	ID=cds-XP_011238600.1;Parent=rna-XM_011240298.3;Dbxref=GeneID:80890,GenBank:XP_011238600.1,MGI:MGI:1933163;Name=XP_011238600.1;gbkey=CDS;gene=Trim2;product=tripartite motif-containing protein 2 isoform X4;protein_id=XP_011238600.1;extra_copy_number=0
CM058243.1	Liftoff	mRNA	82171296	82233504	.	-	.	ID=rna-XM_011240299.4;Parent=gene-Trim2;Dbxref=GeneID:80890,GenBank:XM_011240299.4,MGI:MGI:1933163;Name=XM_011240299.4;gbkey=mRNA;gene=Trim2;model_evidence=Supporting evidence includes similarity to: 2 mRNAs%2C 28 ESTs%2C 7 Proteins%2C 3706 long SRA reads%2C and 97%25 coverage of the annotated genomic feature by RNAseq alignments%2C including 19 samples with support for all annotated introns;product=tripartite motif-containing 2%2C transcript variant X6;transcript_id=XM_011240299.4;matches_ref_protein=True;valid_ORF=True;extra_copy_number=0
CM058243.1	Liftoff	exon	82171296	82176106	.	-	.	ID=exon-XM_011240299.4-12;Parent=rna-XM_011240299.4;Dbxref=GeneID:80890,GenBank:XM_011240299.4,MGI:MGI:1933163;gbkey=mRNA;gene=Trim2;product=tripartite motif-containing 2%2C transcript variant X6;transcript_id=XM_011240299.4;extra_copy_number=0
CM058243.1	Liftoff	exon	82178511	82178651	.	-	.	ID=exon-XM_011240299.4-11;Parent=rna-XM_011240299.4;Dbxref=GeneID:80890,GenBank:XM_011240299.4,MGI:MGI:1933163;gbkey=mRNA;gene=Trim2;product=tripartite motif-containing 2%2C transcript variant X6;transcript_id=XM_011240299.4;extra_copy_number=0
CM058243.1	Liftoff	exon	82182319	82182389	.	-	.	ID=exon-XM_011240299.4-10;Parent=rna-XM_011240299.4;Dbxref=GeneID:80890,GenBank:XM_011240299.4,MGI:MGI:1933163;gbkey=mRNA;gene=Trim2;product=tripartite motif-containing 2%2C transcript variant X6;transcript_id=XM_011240299.4;extra_copy_number=0
CM058243.1	Liftoff	exon	82183612	82183792	.	-	.	ID=exon-XM_011240299.4-9;Parent=rna-XM_011240299.4;Dbxref=GeneID:80890,GenBank:XM_011240299.4,MGI:MGI:1933163;gbkey=mRNA;gene=Trim2;product=tripartite motif-containing 2%2C transcript variant X6;transcript_id=XM_011240299.4;extra_copy_number=0
CM058243.1	Liftoff	exon	82188491	82188658	.	-	.	ID=exon-XM_011240299.4-8;Parent=rna-XM_011240299.4;Dbxref=GeneID:80890,GenBank:XM_011240299.4,MGI:MGI:1933163;gbkey=mRNA;gene=Trim2;product=tripartite motif-containing 2%2C transcript variant X6;transcript_id=XM_011240299.4;extra_copy_number=0
CM058243.1	Liftoff	exon	82188934	82189037	.	-	.	ID=exon-XM_011240299.4-7;Parent=rna-XM_011240299.4;Dbxref=GeneID:80890,GenBank:XM_011240299.4,MGI:MGI:1933163;gbkey=mRNA;gene=Trim2;product=tripartite motif-containing 2%2C transcript variant X6;transcript_id=XM_011240299.4;extra_copy_number=0
CM058243.1	Liftoff	exon	82201958	82202681	.	-	.	ID=exon-XM_011240299.4-6;Parent=rna-XM_011240299.4;Dbxref=GeneID:80890,GenBank:XM_011240299.4,MGI:MGI:1933163;gbkey=mRNA;gene=Trim2;product=tripartite motif-containing 2%2C transcript variant X6;transcript_id=XM_011240299.4;extra_copy_number=0
CM058243.1	Liftoff	exon	82203526	82203706	.	-	.	ID=exon-XM_011240299.4-5;Parent=rna-XM_011240299.4;Dbxref=GeneID:80890,GenBank:XM_011240299.4,MGI:MGI:1933163;gbkey=mRNA;gene=Trim2;product=tripartite motif-containing 2%2C transcript variant X6;transcript_id=XM_011240299.4;extra_copy_number=0
CM058243.1	Liftoff	exon	82204666	82204817	.	-	.	ID=exon-XM_011240299.4-4;Parent=rna-XM_011240299.4;Dbxref=GeneID:80890,GenBank:XM_011240299.4,MGI:MGI:1933163;gbkey=mRNA;gene=Trim2;product=tripartite motif-containing 2%2C transcript variant X6;transcript_id=XM_011240299.4;extra_copy_number=0
CM058243.1	Liftoff	exon	82219623	82219860	.	-	.	ID=exon-XM_011240299.4-3;Parent=rna-XM_011240299.4;Dbxref=GeneID:80890,GenBank:XM_011240299.4,MGI:MGI:1933163;gbkey=mRNA;gene=Trim2;product=tripartite motif-containing 2%2C transcript variant X6;transcript_id=XM_011240299.4;extra_copy_number=0
CM058243.1	Liftoff	exon	82221622	82221803	.	-	.	ID=exon-XM_011240299.4-2;Parent=rna-XM_011240299.4;Dbxref=GeneID:80890,GenBank:XM_011240299.4,MGI:MGI:1933163;gbkey=mRNA;gene=Trim2;product=tripartite motif-containing 2%2C transcript variant X6;transcript_id=XM_011240299.4;extra_copy_number=0
CM058243.1	Liftoff	exon	82232080	82233504	.	-	.	ID=exon-XM_011240299.4-1;Parent=rna-XM_011240299.4;Dbxref=GeneID:80890,GenBank:XM_011240299.4,MGI:MGI:1933163;gbkey=mRNA;gene=Trim2;product=tripartite motif-containing 2%2C transcript variant X6;transcript_id=XM_011240299.4;extra_copy_number=0
CM058243.1	Liftoff	CDS	82175954	82176106	.	-	.	ID=cds-XP_011238601.1;Parent=rna-XM_011240299.4;Dbxref=GeneID:80890,GenBank:XP_011238601.1,MGI:MGI:1933163;Name=XP_011238601.1;gbkey=CDS;gene=Trim2;product=tripartite motif-containing protein 2 isoform X5;protein_id=XP_011238601.1;extra_copy_number=0
CM058243.1	Liftoff	CDS	82178511	82178651	.	-	.	ID=cds-XP_011238601.1;Parent=rna-XM_011240299.4;Dbxref=GeneID:80890,GenBank:XP_011238601.1,MGI:MGI:1933163;Name=XP_011238601.1;gbkey=CDS;gene=Trim2;product=tripartite motif-containing protein 2 isoform X5;protein_id=XP_011238601.1;extra_copy_number=0
CM058243.1	Liftoff	CDS	82182319	82182389	.	-	.	ID=cds-XP_011238601.1;Parent=rna-XM_011240299.4;Dbxref=GeneID:80890,GenBank:XP_011238601.1,MGI:MGI:1933163;Name=XP_011238601.1;gbkey=CDS;gene=Trim2;product=tripartite motif-containing protein 2 isoform X5;protein_id=XP_011238601.1;extra_copy_number=0
CM058243.1	Liftoff	CDS	82183612	82183792	.	-	.	ID=cds-XP_011238601.1;Parent=rna-XM_011240299.4;Dbxref=GeneID:80890,GenBank:XP_011238601.1,MGI:MGI:1933163;Name=XP_011238601.1;gbkey=CDS;gene=Trim2;product=tripartite motif-containing protein 2 isoform X5;protein_id=XP_011238601.1;extra_copy_number=0
CM058243.1	Liftoff	CDS	82188491	82188658	.	-	.	ID=cds-XP_011238601.1;Parent=rna-XM_011240299.4;Dbxref=GeneID:80890,GenBank:XP_011238601.1,MGI:MGI:1933163;Name=XP_011238601.1;gbkey=CDS;gene=Trim2;product=tripartite motif-containing protein 2 isoform X5;protein_id=XP_011238601.1;extra_copy_number=0
CM058243.1	Liftoff	CDS	82188934	82189037	.	-	.	ID=cds-XP_011238601.1;Parent=rna-XM_011240299.4;Dbxref=GeneID:80890,GenBank:XP_011238601.1,MGI:MGI:1933163;Name=XP_011238601.1;gbkey=CDS;gene=Trim2;product=tripartite motif-containing protein 2 isoform X5;protein_id=XP_011238601.1;extra_copy_number=0
CM058243.1	Liftoff	CDS	82201958	82202681	.	-	.	ID=cds-XP_011238601.1;Parent=rna-XM_011240299.4;Dbxref=GeneID:80890,GenBank:XP_011238601.1,MGI:MGI:1933163;Name=XP_011238601.1;gbkey=CDS;gene=Trim2;product=tripartite motif-containing protein 2 isoform X5;protein_id=XP_011238601.1;extra_copy_number=0
CM058243.1	Liftoff	CDS	82203526	82203706	.	-	.	ID=cds-XP_011238601.1;Parent=rna-XM_011240299.4;Dbxref=GeneID:80890,GenBank:XP_011238601.1,MGI:MGI:1933163;Name=XP_011238601.1;gbkey=CDS;gene=Trim2;product=tripartite motif-containing protein 2 isoform X5;protein_id=XP_011238601.1;extra_copy_number=0
CM058243.1	Liftoff	CDS	82204666	82204817	.	-	.	ID=cds-XP_011238601.1;Parent=rna-XM_011240299.4;Dbxref=GeneID:80890,GenBank:XP_011238601.1,MGI:MGI:1933163;Name=XP_011238601.1;gbkey=CDS;gene=Trim2;product=tripartite motif-containing protein 2 isoform X5;protein_id=XP_011238601.1;extra_copy_number=0
CM058243.1	Liftoff	CDS	82219623	82219860	.	-	.	ID=cds-XP_011238601.1;Parent=rna-XM_011240299.4;Dbxref=GeneID:80890,GenBank:XP_011238601.1,MGI:MGI:1933163;Name=XP_011238601.1;gbkey=CDS;gene=Trim2;product=tripartite motif-containing protein 2 isoform X5;protein_id=XP_011238601.1;extra_copy_number=0
CM058243.1	Liftoff	CDS	82221622	82221803	.	-	.	ID=cds-XP_011238601.1;Parent=rna-XM_011240299.4;Dbxref=GeneID:80890,GenBank:XP_011238601.1,MGI:MGI:1933163;Name=XP_011238601.1;gbkey=CDS;gene=Trim2;product=tripartite motif-containing protein 2 isoform X5;protein_id=XP_011238601.1;extra_copy_number=0
CM058243.1	Liftoff	CDS	82232080	82232082	.	-	.	ID=cds-XP_011238601.1;Parent=rna-XM_011240299.4;Dbxref=GeneID:80890,GenBank:XP_011238601.1,MGI:MGI:1933163;Name=XP_011238601.1;gbkey=CDS;gene=Trim2;product=tripartite motif-containing protein 2 isoform X5;protein_id=XP_011238601.1;extra_copy_number=0
CM058243.1	Liftoff	mRNA	82171296	82271464	.	-	.	ID=rna-XM_011240300.4;Parent=gene-Trim2;Dbxref=GeneID:80890,GenBank:XM_011240300.4,MGI:MGI:1933163;Name=XM_011240300.4;gbkey=mRNA;gene=Trim2;model_evidence=Supporting evidence includes similarity to: 2 mRNAs%2C 54 ESTs%2C 7 Proteins%2C 3640 long SRA reads%2C and 97%25 coverage of the annotated genomic feature by RNAseq alignments%2C including 19 samples with support for all annotated introns;product=tripartite motif-containing 2%2C transcript variant X8;transcript_id=XM_011240300.4;matches_ref_protein=True;valid_ORF=True;extra_copy_number=0
CM058243.1	Liftoff	exon	82171296	82176106	.	-	.	ID=exon-XM_011240300.4-12;Parent=rna-XM_011240300.4;Dbxref=GeneID:80890,GenBank:XM_011240300.4,MGI:MGI:1933163;gbkey=mRNA;gene=Trim2;product=tripartite motif-containing 2%2C transcript variant X8;transcript_id=XM_011240300.4;extra_copy_number=0
CM058243.1	Liftoff	exon	82178511	82178651	.	-	.	ID=exon-XM_011240300.4-11;Parent=rna-XM_011240300.4;Dbxref=GeneID:80890,GenBank:XM_011240300.4,MGI:MGI:1933163;gbkey=mRNA;gene=Trim2;product=tripartite motif-containing 2%2C transcript variant X8;transcript_id=XM_011240300.4;extra_copy_number=0
CM058243.1	Liftoff	exon	82182319	82182389	.	-	.	ID=exon-XM_011240300.4-10;Parent=rna-XM_011240300.4;Dbxref=GeneID:80890,GenBank:XM_011240300.4,MGI:MGI:1933163;gbkey=mRNA;gene=Trim2;product=tripartite motif-containing 2%2C transcript variant X8;transcript_id=XM_011240300.4;extra_copy_number=0
CM058243.1	Liftoff	exon	82183612	82183792	.	-	.	ID=exon-XM_011240300.4-9;Parent=rna-XM_011240300.4;Dbxref=GeneID:80890,GenBank:XM_011240300.4,MGI:MGI:1933163;gbkey=mRNA;gene=Trim2;product=tripartite motif-containing 2%2C transcript variant X8;transcript_id=XM_011240300.4;extra_copy_number=0
CM058243.1	Liftoff	exon	82188491	82188658	.	-	.	ID=exon-XM_011240300.4-8;Parent=rna-XM_011240300.4;Dbxref=GeneID:80890,GenBank:XM_011240300.4,MGI:MGI:1933163;gbkey=mRNA;gene=Trim2;product=tripartite motif-containing 2%2C transcript variant X8;transcript_id=XM_011240300.4;extra_copy_number=0
CM058243.1	Liftoff	exon	82188934	82189037	.	-	.	ID=exon-XM_011240300.4-7;Parent=rna-XM_011240300.4;Dbxref=GeneID:80890,GenBank:XM_011240300.4,MGI:MGI:1933163;gbkey=mRNA;gene=Trim2;product=tripartite motif-containing 2%2C transcript variant X8;transcript_id=XM_011240300.4;extra_copy_number=0
CM058243.1	Liftoff	exon	82201958	82202681	.	-	.	ID=exon-XM_011240300.4-6;Parent=rna-XM_011240300.4;Dbxref=GeneID:80890,GenBank:XM_011240300.4,MGI:MGI:1933163;gbkey=mRNA;gene=Trim2;product=tripartite motif-containing 2%2C transcript variant X8;transcript_id=XM_011240300.4;extra_copy_number=0
CM058243.1	Liftoff	exon	82203526	82203706	.	-	.	ID=exon-XM_011240300.4-5;Parent=rna-XM_011240300.4;Dbxref=GeneID:80890,GenBank:XM_011240300.4,MGI:MGI:1933163;gbkey=mRNA;gene=Trim2;product=tripartite motif-containing 2%2C transcript variant X8;transcript_id=XM_011240300.4;extra_copy_number=0
CM058243.1	Liftoff	exon	82204666	82204817	.	-	.	ID=exon-XM_011240300.4-4;Parent=rna-XM_011240300.4;Dbxref=GeneID:80890,GenBank:XM_011240300.4,MGI:MGI:1933163;gbkey=mRNA;gene=Trim2;product=tripartite motif-containing 2%2C transcript variant X8;transcript_id=XM_011240300.4;extra_copy_number=0
CM058243.1	Liftoff	exon	82219623	82219860	.	-	.	ID=exon-XM_011240300.4-3;Parent=rna-XM_011240300.4;Dbxref=GeneID:80890,GenBank:XM_011240300.4,MGI:MGI:1933163;gbkey=mRNA;gene=Trim2;product=tripartite motif-containing 2%2C transcript variant X8;transcript_id=XM_011240300.4;extra_copy_number=0
CM058243.1	Liftoff	exon	82221622	82221803	.	-	.	ID=exon-XM_011240300.4-2;Parent=rna-XM_011240300.4;Dbxref=GeneID:80890,GenBank:XM_011240300.4,MGI:MGI:1933163;gbkey=mRNA;gene=Trim2;product=tripartite motif-containing 2%2C transcript variant X8;transcript_id=XM_011240300.4;extra_copy_number=0
CM058243.1	Liftoff	exon	82270782	82271464	.	-	.	ID=exon-XM_011240300.4-1;Parent=rna-XM_011240300.4;Dbxref=GeneID:80890,GenBank:XM_011240300.4,MGI:MGI:1933163;gbkey=mRNA;gene=Trim2;product=tripartite motif-containing 2%2C transcript variant X8;transcript_id=XM_011240300.4;extra_copy_number=0
CM058243.1	Liftoff	CDS	82175954	82176106	.	-	.	ID=cds-XP_011238602.1;Parent=rna-XM_011240300.4;Dbxref=GeneID:80890,GenBank:XP_011238602.1,MGI:MGI:1933163;Name=XP_011238602.1;gbkey=CDS;gene=Trim2;product=tripartite motif-containing protein 2 isoform X7;protein_id=XP_011238602.1;extra_copy_number=0
CM058243.1	Liftoff	CDS	82178511	82178651	.	-	.	ID=cds-XP_011238602.1;Parent=rna-XM_011240300.4;Dbxref=GeneID:80890,GenBank:XP_011238602.1,MGI:MGI:1933163;Name=XP_011238602.1;gbkey=CDS;gene=Trim2;product=tripartite motif-containing protein 2 isoform X7;protein_id=XP_011238602.1;extra_copy_number=0
CM058243.1	Liftoff	CDS	82182319	82182389	.	-	.	ID=cds-XP_011238602.1;Parent=rna-XM_011240300.4;Dbxref=GeneID:80890,GenBank:XP_011238602.1,MGI:MGI:1933163;Name=XP_011238602.1;gbkey=CDS;gene=Trim2;product=tripartite motif-containing protein 2 isoform X7;protein_id=XP_011238602.1;extra_copy_number=0
CM058243.1	Liftoff	CDS	82183612	82183792	.	-	.	ID=cds-XP_011238602.1;Parent=rna-XM_011240300.4;Dbxref=GeneID:80890,GenBank:XP_011238602.1,MGI:MGI:1933163;Name=XP_011238602.1;gbkey=CDS;gene=Trim2;product=tripartite motif-containing protein 2 isoform X7;protein_id=XP_011238602.1;extra_copy_number=0
CM058243.1	Liftoff	CDS	82188491	82188658	.	-	.	ID=cds-XP_011238602.1;Parent=rna-XM_011240300.4;Dbxref=GeneID:80890,GenBank:XP_011238602.1,MGI:MGI:1933163;Name=XP_011238602.1;gbkey=CDS;gene=Trim2;product=tripartite motif-containing protein 2 isoform X7;protein_id=XP_011238602.1;extra_copy_number=0
CM058243.1	Liftoff	CDS	82188934	82189037	.	-	.	ID=cds-XP_011238602.1;Parent=rna-XM_011240300.4;Dbxref=GeneID:80890,GenBank:XP_011238602.1,MGI:MGI:1933163;Name=XP_011238602.1;gbkey=CDS;gene=Trim2;product=tripartite motif-containing protein 2 isoform X7;protein_id=XP_011238602.1;extra_copy_number=0
CM058243.1	Liftoff	CDS	82201958	82202681	.	-	.	ID=cds-XP_011238602.1;Parent=rna-XM_011240300.4;Dbxref=GeneID:80890,GenBank:XP_011238602.1,MGI:MGI:1933163;Name=XP_011238602.1;gbkey=CDS;gene=Trim2;product=tripartite motif-containing protein 2 isoform X7;protein_id=XP_011238602.1;extra_copy_number=0
CM058243.1	Liftoff	CDS	82203526	82203706	.	-	.	ID=cds-XP_011238602.1;Parent=rna-XM_011240300.4;Dbxref=GeneID:80890,GenBank:XP_011238602.1,MGI:MGI:1933163;Name=XP_011238602.1;gbkey=CDS;gene=Trim2;product=tripartite motif-containing protein 2 isoform X7;protein_id=XP_011238602.1;extra_copy_number=0
CM058243.1	Liftoff	CDS	82204666	82204817	.	-	.	ID=cds-XP_011238602.1;Parent=rna-XM_011240300.4;Dbxref=GeneID:80890,GenBank:XP_011238602.1,MGI:MGI:1933163;Name=XP_011238602.1;gbkey=CDS;gene=Trim2;product=tripartite motif-containing protein 2 isoform X7;protein_id=XP_011238602.1;extra_copy_number=0
CM058243.1	Liftoff	CDS	82219623	82219860	.	-	.	ID=cds-XP_011238602.1;Parent=rna-XM_011240300.4;Dbxref=GeneID:80890,GenBank:XP_011238602.1,MGI:MGI:1933163;Name=XP_011238602.1;gbkey=CDS;gene=Trim2;product=tripartite motif-containing protein 2 isoform X7;protein_id=XP_011238602.1;extra_copy_number=0
CM058243.1	Liftoff	CDS	82221622	82221755	.	-	.	ID=cds-XP_011238602.1;Parent=rna-XM_011240300.4;Dbxref=GeneID:80890,GenBank:XP_011238602.1,MGI:MGI:1933163;Name=XP_011238602.1;gbkey=CDS;gene=Trim2;product=tripartite motif-containing protein 2 isoform X7;protein_id=XP_011238602.1;extra_copy_number=0
CM058243.1	Liftoff	mRNA	82171296	82317015	.	-	.	ID=rna-XM_011240301.4;Parent=gene-Trim2;Dbxref=GeneID:80890,GenBank:XM_011240301.4,MGI:MGI:1933163;Name=XM_011240301.4;gbkey=mRNA;gene=Trim2;model_evidence=Supporting evidence includes similarity to: 3 mRNAs%2C 41 ESTs%2C 2 Proteins%2C 3491 long SRA reads%2C and 96%25 coverage of the annotated genomic feature by RNAseq alignments%2C including 17 samples with support for all annotated introns;product=tripartite motif-containing 2%2C transcript variant X9;transcript_id=XM_011240301.4;matches_ref_protein=True;valid_ORF=True;extra_copy_number=0
CM058243.1	Liftoff	exon	82171296	82176106	.	-	.	ID=exon-XM_011240301.4-12;Parent=rna-XM_011240301.4;Dbxref=GeneID:80890,GenBank:XM_011240301.4,MGI:MGI:1933163;gbkey=mRNA;gene=Trim2;product=tripartite motif-containing 2%2C transcript variant X9;transcript_id=XM_011240301.4;extra_copy_number=0
CM058243.1	Liftoff	exon	82178511	82178651	.	-	.	ID=exon-XM_011240301.4-11;Parent=rna-XM_011240301.4;Dbxref=GeneID:80890,GenBank:XM_011240301.4,MGI:MGI:1933163;gbkey=mRNA;gene=Trim2;product=tripartite motif-containing 2%2C transcript variant X9;transcript_id=XM_011240301.4;extra_copy_number=0
CM058243.1	Liftoff	exon	82182319	82182389	.	-	.	ID=exon-XM_011240301.4-10;Parent=rna-XM_011240301.4;Dbxref=GeneID:80890,GenBank:XM_011240301.4,MGI:MGI:1933163;gbkey=mRNA;gene=Trim2;product=tripartite motif-containing 2%2C transcript variant X9;transcript_id=XM_011240301.4;extra_copy_number=0
CM058243.1	Liftoff	exon	82183612	82183792	.	-	.	ID=exon-XM_011240301.4-9;Parent=rna-XM_011240301.4;Dbxref=GeneID:80890,GenBank:XM_011240301.4,MGI:MGI:1933163;gbkey=mRNA;gene=Trim2;product=tripartite motif-containing 2%2C transcript variant X9;transcript_id=XM_011240301.4;extra_copy_number=0
CM058243.1	Liftoff	exon	82188491	82188658	.	-	.	ID=exon-XM_011240301.4-8;Parent=rna-XM_011240301.4;Dbxref=GeneID:80890,GenBank:XM_011240301.4,MGI:MGI:1933163;gbkey=mRNA;gene=Trim2;product=tripartite motif-containing 2%2C transcript variant X9;transcript_id=XM_011240301.4;extra_copy_number=0
CM058243.1	Liftoff	exon	82188934	82189037	.	-	.	ID=exon-XM_011240301.4-7;Parent=rna-XM_011240301.4;Dbxref=GeneID:80890,GenBank:XM_011240301.4,MGI:MGI:1933163;gbkey=mRNA;gene=Trim2;product=tripartite motif-containing 2%2C transcript variant X9;transcript_id=XM_011240301.4;extra_copy_number=0
CM058243.1	Liftoff	exon	82201958	82202681	.	-	.	ID=exon-XM_011240301.4-6;Parent=rna-XM_011240301.4;Dbxref=GeneID:80890,GenBank:XM_011240301.4,MGI:MGI:1933163;gbkey=mRNA;gene=Trim2;product=tripartite motif-containing 2%2C transcript variant X9;transcript_id=XM_011240301.4;extra_copy_number=0
CM058243.1	Liftoff	exon	82203526	82203706	.	-	.	ID=exon-XM_011240301.4-5;Parent=rna-XM_011240301.4;Dbxref=GeneID:80890,GenBank:XM_011240301.4,MGI:MGI:1933163;gbkey=mRNA;gene=Trim2;product=tripartite motif-containing 2%2C transcript variant X9;transcript_id=XM_011240301.4;extra_copy_number=0
CM058243.1	Liftoff	exon	82204666	82204817	.	-	.	ID=exon-XM_011240301.4-4;Parent=rna-XM_011240301.4;Dbxref=GeneID:80890,GenBank:XM_011240301.4,MGI:MGI:1933163;gbkey=mRNA;gene=Trim2;product=tripartite motif-containing 2%2C transcript variant X9;transcript_id=XM_011240301.4;extra_copy_number=0
CM058243.1	Liftoff	exon	82219623	82219860	.	-	.	ID=exon-XM_011240301.4-3;Parent=rna-XM_011240301.4;Dbxref=GeneID:80890,GenBank:XM_011240301.4,MGI:MGI:1933163;gbkey=mRNA;gene=Trim2;product=tripartite motif-containing 2%2C transcript variant X9;transcript_id=XM_011240301.4;extra_copy_number=0
CM058243.1	Liftoff	exon	82221622	82221803	.	-	.	ID=exon-XM_011240301.4-2;Parent=rna-XM_011240301.4;Dbxref=GeneID:80890,GenBank:XM_011240301.4,MGI:MGI:1933163;gbkey=mRNA;gene=Trim2;product=tripartite motif-containing 2%2C transcript variant X9;transcript_id=XM_011240301.4;extra_copy_number=0
CM058243.1	Liftoff	exon	82316743	82317015	.	-	.	ID=exon-XM_011240301.4-1;Parent=rna-XM_011240301.4;Dbxref=GeneID:80890,GenBank:XM_011240301.4,MGI:MGI:1933163;gbkey=mRNA;gene=Trim2;product=tripartite motif-containing 2%2C transcript variant X9;transcript_id=XM_011240301.4;extra_copy_number=0
CM058243.1	Liftoff	CDS	82175954	82176106	.	-	.	ID=cds-XP_011238603.1;Parent=rna-XM_011240301.4;Dbxref=GeneID:80890,GenBank:XP_011238603.1,MGI:MGI:1933163;Name=XP_011238603.1;gbkey=CDS;gene=Trim2;product=tripartite motif-containing protein 2 isoform X7;protein_id=XP_011238603.1;extra_copy_number=0
CM058243.1	Liftoff	CDS	82178511	82178651	.	-	.	ID=cds-XP_011238603.1;Parent=rna-XM_011240301.4;Dbxref=GeneID:80890,GenBank:XP_011238603.1,MGI:MGI:1933163;Name=XP_011238603.1;gbkey=CDS;gene=Trim2;product=tripartite motif-containing protein 2 isoform X7;protein_id=XP_011238603.1;extra_copy_number=0
CM058243.1	Liftoff	CDS	82182319	82182389	.	-	.	ID=cds-XP_011238603.1;Parent=rna-XM_011240301.4;Dbxref=GeneID:80890,GenBank:XP_011238603.1,MGI:MGI:1933163;Name=XP_011238603.1;gbkey=CDS;gene=Trim2;product=tripartite motif-containing protein 2 isoform X7;protein_id=XP_011238603.1;extra_copy_number=0
CM058243.1	Liftoff	CDS	82183612	82183792	.	-	.	ID=cds-XP_011238603.1;Parent=rna-XM_011240301.4;Dbxref=GeneID:80890,GenBank:XP_011238603.1,MGI:MGI:1933163;Name=XP_011238603.1;gbkey=CDS;gene=Trim2;product=tripartite motif-containing protein 2 isoform X7;protein_id=XP_011238603.1;extra_copy_number=0
CM058243.1	Liftoff	CDS	82188491	82188658	.	-	.	ID=cds-XP_011238603.1;Parent=rna-XM_011240301.4;Dbxref=GeneID:80890,GenBank:XP_011238603.1,MGI:MGI:1933163;Name=XP_011238603.1;gbkey=CDS;gene=Trim2;product=tripartite motif-containing protein 2 isoform X7;protein_id=XP_011238603.1;extra_copy_number=0
CM058243.1	Liftoff	CDS	82188934	82189037	.	-	.	ID=cds-XP_011238603.1;Parent=rna-XM_011240301.4;Dbxref=GeneID:80890,GenBank:XP_011238603.1,MGI:MGI:1933163;Name=XP_011238603.1;gbkey=CDS;gene=Trim2;product=tripartite motif-containing protein 2 isoform X7;protein_id=XP_011238603.1;extra_copy_number=0
CM058243.1	Liftoff	CDS	82201958	82202681	.	-	.	ID=cds-XP_011238603.1;Parent=rna-XM_011240301.4;Dbxref=GeneID:80890,GenBank:XP_011238603.1,MGI:MGI:1933163;Name=XP_011238603.1;gbkey=CDS;gene=Trim2;product=tripartite motif-containing protein 2 isoform X7;protein_id=XP_011238603.1;extra_copy_number=0
CM058243.1	Liftoff	CDS	82203526	82203706	.	-	.	ID=cds-XP_011238603.1;Parent=rna-XM_011240301.4;Dbxref=GeneID:80890,GenBank:XP_011238603.1,MGI:MGI:1933163;Name=XP_011238603.1;gbkey=CDS;gene=Trim2;product=tripartite motif-containing protein 2 isoform X7;protein_id=XP_011238603.1;extra_copy_number=0
CM058243.1	Liftoff	CDS	82204666	82204817	.	-	.	ID=cds-XP_011238603.1;Parent=rna-XM_011240301.4;Dbxref=GeneID:80890,GenBank:XP_011238603.1,MGI:MGI:1933163;Name=XP_011238603.1;gbkey=CDS;gene=Trim2;product=tripartite motif-containing protein 2 isoform X7;protein_id=XP_011238603.1;extra_copy_number=0
CM058243.1	Liftoff	CDS	82219623	82219860	.	-	.	ID=cds-XP_011238603.1;Parent=rna-XM_011240301.4;Dbxref=GeneID:80890,GenBank:XP_011238603.1,MGI:MGI:1933163;Name=XP_011238603.1;gbkey=CDS;gene=Trim2;product=tripartite motif-containing protein 2 isoform X7;protein_id=XP_011238603.1;extra_copy_number=0
CM058243.1	Liftoff	CDS	82221622	82221755	.	-	.	ID=cds-XP_011238603.1;Parent=rna-XM_011240301.4;Dbxref=GeneID:80890,GenBank:XP_011238603.1,MGI:MGI:1933163;Name=XP_011238603.1;gbkey=CDS;gene=Trim2;product=tripartite motif-containing protein 2 isoform X7;protein_id=XP_011238603.1;extra_copy_number=0
CM058243.1	Liftoff	mRNA	82171296	82316963	.	-	.	ID=rna-XM_011240302.3;Parent=gene-Trim2;Dbxref=GeneID:80890,GenBank:XM_011240302.3,MGI:MGI:1933163;Name=XM_011240302.3;gbkey=mRNA;gene=Trim2;model_evidence=Supporting evidence includes similarity to: 3 mRNAs%2C 29 ESTs%2C 2 Proteins%2C 3497 long SRA reads%2C and 97%25 coverage of the annotated genomic feature by RNAseq alignments%2C including 14 samples with support for all annotated introns;product=tripartite motif-containing 2%2C transcript variant X10;transcript_id=XM_011240302.3;matches_ref_protein=True;valid_ORF=True;extra_copy_number=0
CM058243.1	Liftoff	exon	82171296	82176106	.	-	.	ID=exon-XM_011240302.3-12;Parent=rna-XM_011240302.3;Dbxref=GeneID:80890,GenBank:XM_011240302.3,MGI:MGI:1933163;gbkey=mRNA;gene=Trim2;product=tripartite motif-containing 2%2C transcript variant X10;transcript_id=XM_011240302.3;extra_copy_number=0
CM058243.1	Liftoff	exon	82178511	82178651	.	-	.	ID=exon-XM_011240302.3-11;Parent=rna-XM_011240302.3;Dbxref=GeneID:80890,GenBank:XM_011240302.3,MGI:MGI:1933163;gbkey=mRNA;gene=Trim2;product=tripartite motif-containing 2%2C transcript variant X10;transcript_id=XM_011240302.3;extra_copy_number=0
CM058243.1	Liftoff	exon	82182319	82182389	.	-	.	ID=exon-XM_011240302.3-10;Parent=rna-XM_011240302.3;Dbxref=GeneID:80890,GenBank:XM_011240302.3,MGI:MGI:1933163;gbkey=mRNA;gene=Trim2;product=tripartite motif-containing 2%2C transcript variant X10;transcript_id=XM_011240302.3;extra_copy_number=0
CM058243.1	Liftoff	exon	82183612	82183792	.	-	.	ID=exon-XM_011240302.3-9;Parent=rna-XM_011240302.3;Dbxref=GeneID:80890,GenBank:XM_011240302.3,MGI:MGI:1933163;gbkey=mRNA;gene=Trim2;product=tripartite motif-containing 2%2C transcript variant X10;transcript_id=XM_011240302.3;extra_copy_number=0
CM058243.1	Liftoff	exon	82188491	82188658	.	-	.	ID=exon-XM_011240302.3-8;Parent=rna-XM_011240302.3;Dbxref=GeneID:80890,GenBank:XM_011240302.3,MGI:MGI:1933163;gbkey=mRNA;gene=Trim2;product=tripartite motif-containing 2%2C transcript variant X10;transcript_id=XM_011240302.3;extra_copy_number=0
CM058243.1	Liftoff	exon	82188934	82189037	.	-	.	ID=exon-XM_011240302.3-7;Parent=rna-XM_011240302.3;Dbxref=GeneID:80890,GenBank:XM_011240302.3,MGI:MGI:1933163;gbkey=mRNA;gene=Trim2;product=tripartite motif-containing 2%2C transcript variant X10;transcript_id=XM_011240302.3;extra_copy_number=0
CM058243.1	Liftoff	exon	82201958	82202681	.	-	.	ID=exon-XM_011240302.3-6;Parent=rna-XM_011240302.3;Dbxref=GeneID:80890,GenBank:XM_011240302.3,MGI:MGI:1933163;gbkey=mRNA;gene=Trim2;product=tripartite motif-containing 2%2C transcript variant X10;transcript_id=XM_011240302.3;extra_copy_number=0
CM058243.1	Liftoff	exon	82203526	82203706	.	-	.	ID=exon-XM_011240302.3-5;Parent=rna-XM_011240302.3;Dbxref=GeneID:80890,GenBank:XM_011240302.3,MGI:MGI:1933163;gbkey=mRNA;gene=Trim2;product=tripartite motif-containing 2%2C transcript variant X10;transcript_id=XM_011240302.3;extra_copy_number=0
CM058243.1	Liftoff	exon	82204666	82204817	.	-	.	ID=exon-XM_011240302.3-4;Parent=rna-XM_011240302.3;Dbxref=GeneID:80890,GenBank:XM_011240302.3,MGI:MGI:1933163;gbkey=mRNA;gene=Trim2;product=tripartite motif-containing 2%2C transcript variant X10;transcript_id=XM_011240302.3;extra_copy_number=0
CM058243.1	Liftoff	exon	82219623	82219860	.	-	.	ID=exon-XM_011240302.3-3;Parent=rna-XM_011240302.3;Dbxref=GeneID:80890,GenBank:XM_011240302.3,MGI:MGI:1933163;gbkey=mRNA;gene=Trim2;product=tripartite motif-containing 2%2C transcript variant X10;transcript_id=XM_011240302.3;extra_copy_number=0
CM058243.1	Liftoff	exon	82221622	82221803	.	-	.	ID=exon-XM_011240302.3-2;Parent=rna-XM_011240302.3;Dbxref=GeneID:80890,GenBank:XM_011240302.3,MGI:MGI:1933163;gbkey=mRNA;gene=Trim2;product=tripartite motif-containing 2%2C transcript variant X10;transcript_id=XM_011240302.3;extra_copy_number=0
CM058243.1	Liftoff	exon	82316092	82316963	.	-	.	ID=exon-XM_011240302.3-1;Parent=rna-XM_011240302.3;Dbxref=GeneID:80890,GenBank:XM_011240302.3,MGI:MGI:1933163;gbkey=mRNA;gene=Trim2;product=tripartite motif-containing 2%2C transcript variant X10;transcript_id=XM_011240302.3;extra_copy_number=0
CM058243.1	Liftoff	CDS	82175954	82176106	.	-	.	ID=cds-XP_011238604.1;Parent=rna-XM_011240302.3;Dbxref=GeneID:80890,GenBank:XP_011238604.1,MGI:MGI:1933163;Name=XP_011238604.1;gbkey=CDS;gene=Trim2;product=tripartite motif-containing protein 2 isoform X7;protein_id=XP_011238604.1;extra_copy_number=0
CM058243.1	Liftoff	CDS	82178511	82178651	.	-	.	ID=cds-XP_011238604.1;Parent=rna-XM_011240302.3;Dbxref=GeneID:80890,GenBank:XP_011238604.1,MGI:MGI:1933163;Name=XP_011238604.1;gbkey=CDS;gene=Trim2;product=tripartite motif-containing protein 2 isoform X7;protein_id=XP_011238604.1;extra_copy_number=0
CM058243.1	Liftoff	CDS	82182319	82182389	.	-	.	ID=cds-XP_011238604.1;Parent=rna-XM_011240302.3;Dbxref=GeneID:80890,GenBank:XP_011238604.1,MGI:MGI:1933163;Name=XP_011238604.1;gbkey=CDS;gene=Trim2;product=tripartite motif-containing protein 2 isoform X7;protein_id=XP_011238604.1;extra_copy_number=0
CM058243.1	Liftoff	CDS	82183612	82183792	.	-	.	ID=cds-XP_011238604.1;Parent=rna-XM_011240302.3;Dbxref=GeneID:80890,GenBank:XP_011238604.1,MGI:MGI:1933163;Name=XP_011238604.1;gbkey=CDS;gene=Trim2;product=tripartite motif-containing protein 2 isoform X7;protein_id=XP_011238604.1;extra_copy_number=0
CM058243.1	Liftoff	CDS	82188491	82188658	.	-	.	ID=cds-XP_011238604.1;Parent=rna-XM_011240302.3;Dbxref=GeneID:80890,GenBank:XP_011238604.1,MGI:MGI:1933163;Name=XP_011238604.1;gbkey=CDS;gene=Trim2;product=tripartite motif-containing protein 2 isoform X7;protein_id=XP_011238604.1;extra_copy_number=0
CM058243.1	Liftoff	CDS	82188934	82189037	.	-	.	ID=cds-XP_011238604.1;Parent=rna-XM_011240302.3;Dbxref=GeneID:80890,GenBank:XP_011238604.1,MGI:MGI:1933163;Name=XP_011238604.1;gbkey=CDS;gene=Trim2;product=tripartite motif-containing protein 2 isoform X7;protein_id=XP_011238604.1;extra_copy_number=0
CM058243.1	Liftoff	CDS	82201958	82202681	.	-	.	ID=cds-XP_011238604.1;Parent=rna-XM_011240302.3;Dbxref=GeneID:80890,GenBank:XP_011238604.1,MGI:MGI:1933163;Name=XP_011238604.1;gbkey=CDS;gene=Trim2;product=tripartite motif-containing protein 2 isoform X7;protein_id=XP_011238604.1;extra_copy_number=0
CM058243.1	Liftoff	CDS	82203526	82203706	.	-	.	ID=cds-XP_011238604.1;Parent=rna-XM_011240302.3;Dbxref=GeneID:80890,GenBank:XP_011238604.1,MGI:MGI:1933163;Name=XP_011238604.1;gbkey=CDS;gene=Trim2;product=tripartite motif-containing protein 2 isoform X7;protein_id=XP_011238604.1;extra_copy_number=0
CM058243.1	Liftoff	CDS	82204666	82204817	.	-	.	ID=cds-XP_011238604.1;Parent=rna-XM_011240302.3;Dbxref=GeneID:80890,GenBank:XP_011238604.1,MGI:MGI:1933163;Name=XP_011238604.1;gbkey=CDS;gene=Trim2;product=tripartite motif-containing protein 2 isoform X7;protein_id=XP_011238604.1;extra_copy_number=0
CM058243.1	Liftoff	CDS	82219623	82219860	.	-	.	ID=cds-XP_011238604.1;Parent=rna-XM_011240302.3;Dbxref=GeneID:80890,GenBank:XP_011238604.1,MGI:MGI:1933163;Name=XP_011238604.1;gbkey=CDS;gene=Trim2;product=tripartite motif-containing protein 2 isoform X7;protein_id=XP_011238604.1;extra_copy_number=0
CM058243.1	Liftoff	CDS	82221622	82221755	.	-	.	ID=cds-XP_011238604.1;Parent=rna-XM_011240302.3;Dbxref=GeneID:80890,GenBank:XP_011238604.1,MGI:MGI:1933163;Name=XP_011238604.1;gbkey=CDS;gene=Trim2;product=tripartite motif-containing protein 2 isoform X7;protein_id=XP_011238604.1;extra_copy_number=0
CM058243.1	Liftoff	mRNA	82171296	82226802	.	-	.	ID=rna-XM_011240303.4;Parent=gene-Trim2;Dbxref=GeneID:80890,GenBank:XM_011240303.4,MGI:MGI:1933163;Name=XM_011240303.4;gbkey=mRNA;gene=Trim2;model_evidence=Supporting evidence includes similarity to: 2 mRNAs%2C 28 ESTs%2C 2 Proteins%2C 3480 long SRA reads%2C and 97%25 coverage of the annotated genomic feature by RNAseq alignments%2C including 10 samples with support for all annotated introns;product=tripartite motif-containing 2%2C transcript variant X13;transcript_id=XM_011240303.4;matches_ref_protein=True;valid_ORF=True;extra_copy_number=0
CM058243.1	Liftoff	exon	82171296	82176106	.	-	.	ID=exon-XM_011240303.4-12;Parent=rna-XM_011240303.4;Dbxref=GeneID:80890,GenBank:XM_011240303.4,MGI:MGI:1933163;gbkey=mRNA;gene=Trim2;product=tripartite motif-containing 2%2C transcript variant X13;transcript_id=XM_011240303.4;extra_copy_number=0
CM058243.1	Liftoff	exon	82178511	82178651	.	-	.	ID=exon-XM_011240303.4-11;Parent=rna-XM_011240303.4;Dbxref=GeneID:80890,GenBank:XM_011240303.4,MGI:MGI:1933163;gbkey=mRNA;gene=Trim2;product=tripartite motif-containing 2%2C transcript variant X13;transcript_id=XM_011240303.4;extra_copy_number=0
CM058243.1	Liftoff	exon	82182319	82182389	.	-	.	ID=exon-XM_011240303.4-10;Parent=rna-XM_011240303.4;Dbxref=GeneID:80890,GenBank:XM_011240303.4,MGI:MGI:1933163;gbkey=mRNA;gene=Trim2;product=tripartite motif-containing 2%2C transcript variant X13;transcript_id=XM_011240303.4;extra_copy_number=0
CM058243.1	Liftoff	exon	82183612	82183792	.	-	.	ID=exon-XM_011240303.4-9;Parent=rna-XM_011240303.4;Dbxref=GeneID:80890,GenBank:XM_011240303.4,MGI:MGI:1933163;gbkey=mRNA;gene=Trim2;product=tripartite motif-containing 2%2C transcript variant X13;transcript_id=XM_011240303.4;extra_copy_number=0
CM058243.1	Liftoff	exon	82188491	82188658	.	-	.	ID=exon-XM_011240303.4-8;Parent=rna-XM_011240303.4;Dbxref=GeneID:80890,GenBank:XM_011240303.4,MGI:MGI:1933163;gbkey=mRNA;gene=Trim2;product=tripartite motif-containing 2%2C transcript variant X13;transcript_id=XM_011240303.4;extra_copy_number=0
CM058243.1	Liftoff	exon	82188934	82189037	.	-	.	ID=exon-XM_011240303.4-7;Parent=rna-XM_011240303.4;Dbxref=GeneID:80890,GenBank:XM_011240303.4,MGI:MGI:1933163;gbkey=mRNA;gene=Trim2;product=tripartite motif-containing 2%2C transcript variant X13;transcript_id=XM_011240303.4;extra_copy_number=0
CM058243.1	Liftoff	exon	82201958	82202681	.	-	.	ID=exon-XM_011240303.4-6;Parent=rna-XM_011240303.4;Dbxref=GeneID:80890,GenBank:XM_011240303.4,MGI:MGI:1933163;gbkey=mRNA;gene=Trim2;product=tripartite motif-containing 2%2C transcript variant X13;transcript_id=XM_011240303.4;extra_copy_number=0
CM058243.1	Liftoff	exon	82203526	82203706	.	-	.	ID=exon-XM_011240303.4-5;Parent=rna-XM_011240303.4;Dbxref=GeneID:80890,GenBank:XM_011240303.4,MGI:MGI:1933163;gbkey=mRNA;gene=Trim2;product=tripartite motif-containing 2%2C transcript variant X13;transcript_id=XM_011240303.4;extra_copy_number=0
CM058243.1	Liftoff	exon	82204666	82204817	.	-	.	ID=exon-XM_011240303.4-4;Parent=rna-XM_011240303.4;Dbxref=GeneID:80890,GenBank:XM_011240303.4,MGI:MGI:1933163;gbkey=mRNA;gene=Trim2;product=tripartite motif-containing 2%2C transcript variant X13;transcript_id=XM_011240303.4;extra_copy_number=0
CM058243.1	Liftoff	exon	82219623	82219860	.	-	.	ID=exon-XM_011240303.4-3;Parent=rna-XM_011240303.4;Dbxref=GeneID:80890,GenBank:XM_011240303.4,MGI:MGI:1933163;gbkey=mRNA;gene=Trim2;product=tripartite motif-containing 2%2C transcript variant X13;transcript_id=XM_011240303.4;extra_copy_number=0
CM058243.1	Liftoff	exon	82221622	82221803	.	-	.	ID=exon-XM_011240303.4-2;Parent=rna-XM_011240303.4;Dbxref=GeneID:80890,GenBank:XM_011240303.4,MGI:MGI:1933163;gbkey=mRNA;gene=Trim2;product=tripartite motif-containing 2%2C transcript variant X13;transcript_id=XM_011240303.4;extra_copy_number=0
CM058243.1	Liftoff	exon	82224035	82226802	.	-	.	ID=exon-XM_011240303.4-1;Parent=rna-XM_011240303.4;Dbxref=GeneID:80890,GenBank:XM_011240303.4,MGI:MGI:1933163;gbkey=mRNA;gene=Trim2;product=tripartite motif-containing 2%2C transcript variant X13;transcript_id=XM_011240303.4;extra_copy_number=0
CM058243.1	Liftoff	CDS	82175954	82176106	.	-	.	ID=cds-XP_011238605.1;Parent=rna-XM_011240303.4;Dbxref=GeneID:80890,GenBank:XP_011238605.1,MGI:MGI:1933163;Name=XP_011238605.1;gbkey=CDS;gene=Trim2;product=tripartite motif-containing protein 2 isoform X7;protein_id=XP_011238605.1;extra_copy_number=0
CM058243.1	Liftoff	CDS	82178511	82178651	.	-	.	ID=cds-XP_011238605.1;Parent=rna-XM_011240303.4;Dbxref=GeneID:80890,GenBank:XP_011238605.1,MGI:MGI:1933163;Name=XP_011238605.1;gbkey=CDS;gene=Trim2;product=tripartite motif-containing protein 2 isoform X7;protein_id=XP_011238605.1;extra_copy_number=0
CM058243.1	Liftoff	CDS	82182319	82182389	.	-	.	ID=cds-XP_011238605.1;Parent=rna-XM_011240303.4;Dbxref=GeneID:80890,GenBank:XP_011238605.1,MGI:MGI:1933163;Name=XP_011238605.1;gbkey=CDS;gene=Trim2;product=tripartite motif-containing protein 2 isoform X7;protein_id=XP_011238605.1;extra_copy_number=0
CM058243.1	Liftoff	CDS	82183612	82183792	.	-	.	ID=cds-XP_011238605.1;Parent=rna-XM_011240303.4;Dbxref=GeneID:80890,GenBank:XP_011238605.1,MGI:MGI:1933163;Name=XP_011238605.1;gbkey=CDS;gene=Trim2;product=tripartite motif-containing protein 2 isoform X7;protein_id=XP_011238605.1;extra_copy_number=0
CM058243.1	Liftoff	CDS	82188491	82188658	.	-	.	ID=cds-XP_011238605.1;Parent=rna-XM_011240303.4;Dbxref=GeneID:80890,GenBank:XP_011238605.1,MGI:MGI:1933163;Name=XP_011238605.1;gbkey=CDS;gene=Trim2;product=tripartite motif-containing protein 2 isoform X7;protein_id=XP_011238605.1;extra_copy_number=0
CM058243.1	Liftoff	CDS	82188934	82189037	.	-	.	ID=cds-XP_011238605.1;Parent=rna-XM_011240303.4;Dbxref=GeneID:80890,GenBank:XP_011238605.1,MGI:MGI:1933163;Name=XP_011238605.1;gbkey=CDS;gene=Trim2;product=tripartite motif-containing protein 2 isoform X7;protein_id=XP_011238605.1;extra_copy_number=0
CM058243.1	Liftoff	CDS	82201958	82202681	.	-	.	ID=cds-XP_011238605.1;Parent=rna-XM_011240303.4;Dbxref=GeneID:80890,GenBank:XP_011238605.1,MGI:MGI:1933163;Name=XP_011238605.1;gbkey=CDS;gene=Trim2;product=tripartite motif-containing protein 2 isoform X7;protein_id=XP_011238605.1;extra_copy_number=0
CM058243.1	Liftoff	CDS	82203526	82203706	.	-	.	ID=cds-XP_011238605.1;Parent=rna-XM_011240303.4;Dbxref=GeneID:80890,GenBank:XP_011238605.1,MGI:MGI:1933163;Name=XP_011238605.1;gbkey=CDS;gene=Trim2;product=tripartite motif-containing protein 2 isoform X7;protein_id=XP_011238605.1;extra_copy_number=0
CM058243.1	Liftoff	CDS	82204666	82204817	.	-	.	ID=cds-XP_011238605.1;Parent=rna-XM_011240303.4;Dbxref=GeneID:80890,GenBank:XP_011238605.1,MGI:MGI:1933163;Name=XP_011238605.1;gbkey=CDS;gene=Trim2;product=tripartite motif-containing protein 2 isoform X7;protein_id=XP_011238605.1;extra_copy_number=0
CM058243.1	Liftoff	CDS	82219623	82219860	.	-	.	ID=cds-XP_011238605.1;Parent=rna-XM_011240303.4;Dbxref=GeneID:80890,GenBank:XP_011238605.1,MGI:MGI:1933163;Name=XP_011238605.1;gbkey=CDS;gene=Trim2;product=tripartite motif-containing protein 2 isoform X7;protein_id=XP_011238605.1;extra_copy_number=0
CM058243.1	Liftoff	CDS	82221622	82221755	.	-	.	ID=cds-XP_011238605.1;Parent=rna-XM_011240303.4;Dbxref=GeneID:80890,GenBank:XP_011238605.1,MGI:MGI:1933163;Name=XP_011238605.1;gbkey=CDS;gene=Trim2;product=tripartite motif-containing protein 2 isoform X7;protein_id=XP_011238605.1;extra_copy_number=0
CM058243.1	Liftoff	mRNA	82171296	82233504	.	-	.	ID=rna-XM_011240304.4;Parent=gene-Trim2;Dbxref=GeneID:80890,GenBank:XM_011240304.4,MGI:MGI:1933163;Name=XM_011240304.4;gbkey=mRNA;gene=Trim2;model_evidence=Supporting evidence includes similarity to: 2 mRNAs%2C 27 ESTs%2C 2 Proteins%2C 3482 long SRA reads%2C and 97%25 coverage of the annotated genomic feature by RNAseq alignments%2C including 15 samples with support for all annotated introns;product=tripartite motif-containing 2%2C transcript variant X11;transcript_id=XM_011240304.4;matches_ref_protein=True;valid_ORF=True;extra_copy_number=0
CM058243.1	Liftoff	exon	82171296	82176106	.	-	.	ID=exon-XM_011240304.4-12;Parent=rna-XM_011240304.4;Dbxref=GeneID:80890,GenBank:XM_011240304.4,MGI:MGI:1933163;gbkey=mRNA;gene=Trim2;product=tripartite motif-containing 2%2C transcript variant X11;transcript_id=XM_011240304.4;extra_copy_number=0
CM058243.1	Liftoff	exon	82178511	82178651	.	-	.	ID=exon-XM_011240304.4-11;Parent=rna-XM_011240304.4;Dbxref=GeneID:80890,GenBank:XM_011240304.4,MGI:MGI:1933163;gbkey=mRNA;gene=Trim2;product=tripartite motif-containing 2%2C transcript variant X11;transcript_id=XM_011240304.4;extra_copy_number=0
CM058243.1	Liftoff	exon	82182319	82182389	.	-	.	ID=exon-XM_011240304.4-10;Parent=rna-XM_011240304.4;Dbxref=GeneID:80890,GenBank:XM_011240304.4,MGI:MGI:1933163;gbkey=mRNA;gene=Trim2;product=tripartite motif-containing 2%2C transcript variant X11;transcript_id=XM_011240304.4;extra_copy_number=0
CM058243.1	Liftoff	exon	82183612	82183792	.	-	.	ID=exon-XM_011240304.4-9;Parent=rna-XM_011240304.4;Dbxref=GeneID:80890,GenBank:XM_011240304.4,MGI:MGI:1933163;gbkey=mRNA;gene=Trim2;product=tripartite motif-containing 2%2C transcript variant X11;transcript_id=XM_011240304.4;extra_copy_number=0
CM058243.1	Liftoff	exon	82188491	82188658	.	-	.	ID=exon-XM_011240304.4-8;Parent=rna-XM_011240304.4;Dbxref=GeneID:80890,GenBank:XM_011240304.4,MGI:MGI:1933163;gbkey=mRNA;gene=Trim2;product=tripartite motif-containing 2%2C transcript variant X11;transcript_id=XM_011240304.4;extra_copy_number=0
CM058243.1	Liftoff	exon	82188934	82189037	.	-	.	ID=exon-XM_011240304.4-7;Parent=rna-XM_011240304.4;Dbxref=GeneID:80890,GenBank:XM_011240304.4,MGI:MGI:1933163;gbkey=mRNA;gene=Trim2;product=tripartite motif-containing 2%2C transcript variant X11;transcript_id=XM_011240304.4;extra_copy_number=0
CM058243.1	Liftoff	exon	82201958	82202681	.	-	.	ID=exon-XM_011240304.4-6;Parent=rna-XM_011240304.4;Dbxref=GeneID:80890,GenBank:XM_011240304.4,MGI:MGI:1933163;gbkey=mRNA;gene=Trim2;product=tripartite motif-containing 2%2C transcript variant X11;transcript_id=XM_011240304.4;extra_copy_number=0
CM058243.1	Liftoff	exon	82203526	82203706	.	-	.	ID=exon-XM_011240304.4-5;Parent=rna-XM_011240304.4;Dbxref=GeneID:80890,GenBank:XM_011240304.4,MGI:MGI:1933163;gbkey=mRNA;gene=Trim2;product=tripartite motif-containing 2%2C transcript variant X11;transcript_id=XM_011240304.4;extra_copy_number=0
CM058243.1	Liftoff	exon	82204666	82204817	.	-	.	ID=exon-XM_011240304.4-4;Parent=rna-XM_011240304.4;Dbxref=GeneID:80890,GenBank:XM_011240304.4,MGI:MGI:1933163;gbkey=mRNA;gene=Trim2;product=tripartite motif-containing 2%2C transcript variant X11;transcript_id=XM_011240304.4;extra_copy_number=0
CM058243.1	Liftoff	exon	82219623	82219860	.	-	.	ID=exon-XM_011240304.4-3;Parent=rna-XM_011240304.4;Dbxref=GeneID:80890,GenBank:XM_011240304.4,MGI:MGI:1933163;gbkey=mRNA;gene=Trim2;product=tripartite motif-containing 2%2C transcript variant X11;transcript_id=XM_011240304.4;extra_copy_number=0
CM058243.1	Liftoff	exon	82221622	82221803	.	-	.	ID=exon-XM_011240304.4-2;Parent=rna-XM_011240304.4;Dbxref=GeneID:80890,GenBank:XM_011240304.4,MGI:MGI:1933163;gbkey=mRNA;gene=Trim2;product=tripartite motif-containing 2%2C transcript variant X11;transcript_id=XM_011240304.4;extra_copy_number=0
CM058243.1	Liftoff	exon	82231921	82233504	.	-	.	ID=exon-XM_011240304.4-1;Parent=rna-XM_011240304.4;Dbxref=GeneID:80890,GenBank:XM_011240304.4,MGI:MGI:1933163;gbkey=mRNA;gene=Trim2;product=tripartite motif-containing 2%2C transcript variant X11;transcript_id=XM_011240304.4;extra_copy_number=0
CM058243.1	Liftoff	CDS	82175954	82176106	.	-	.	ID=cds-XP_011238606.1;Parent=rna-XM_011240304.4;Dbxref=GeneID:80890,GenBank:XP_011238606.1,MGI:MGI:1933163;Name=XP_011238606.1;gbkey=CDS;gene=Trim2;product=tripartite motif-containing protein 2 isoform X7;protein_id=XP_011238606.1;extra_copy_number=0
CM058243.1	Liftoff	CDS	82178511	82178651	.	-	.	ID=cds-XP_011238606.1;Parent=rna-XM_011240304.4;Dbxref=GeneID:80890,GenBank:XP_011238606.1,MGI:MGI:1933163;Name=XP_011238606.1;gbkey=CDS;gene=Trim2;product=tripartite motif-containing protein 2 isoform X7;protein_id=XP_011238606.1;extra_copy_number=0
CM058243.1	Liftoff	CDS	82182319	82182389	.	-	.	ID=cds-XP_011238606.1;Parent=rna-XM_011240304.4;Dbxref=GeneID:80890,GenBank:XP_011238606.1,MGI:MGI:1933163;Name=XP_011238606.1;gbkey=CDS;gene=Trim2;product=tripartite motif-containing protein 2 isoform X7;protein_id=XP_011238606.1;extra_copy_number=0
CM058243.1	Liftoff	CDS	82183612	82183792	.	-	.	ID=cds-XP_011238606.1;Parent=rna-XM_011240304.4;Dbxref=GeneID:80890,GenBank:XP_011238606.1,MGI:MGI:1933163;Name=XP_011238606.1;gbkey=CDS;gene=Trim2;product=tripartite motif-containing protein 2 isoform X7;protein_id=XP_011238606.1;extra_copy_number=0
CM058243.1	Liftoff	CDS	82188491	82188658	.	-	.	ID=cds-XP_011238606.1;Parent=rna-XM_011240304.4;Dbxref=GeneID:80890,GenBank:XP_011238606.1,MGI:MGI:1933163;Name=XP_011238606.1;gbkey=CDS;gene=Trim2;product=tripartite motif-containing protein 2 isoform X7;protein_id=XP_011238606.1;extra_copy_number=0
CM058243.1	Liftoff	CDS	82188934	82189037	.	-	.	ID=cds-XP_011238606.1;Parent=rna-XM_011240304.4;Dbxref=GeneID:80890,GenBank:XP_011238606.1,MGI:MGI:1933163;Name=XP_011238606.1;gbkey=CDS;gene=Trim2;product=tripartite motif-containing protein 2 isoform X7;protein_id=XP_011238606.1;extra_copy_number=0
CM058243.1	Liftoff	CDS	82201958	82202681	.	-	.	ID=cds-XP_011238606.1;Parent=rna-XM_011240304.4;Dbxref=GeneID:80890,GenBank:XP_011238606.1,MGI:MGI:1933163;Name=XP_011238606.1;gbkey=CDS;gene=Trim2;product=tripartite motif-containing protein 2 isoform X7;protein_id=XP_011238606.1;extra_copy_number=0
CM058243.1	Liftoff	CDS	82203526	82203706	.	-	.	ID=cds-XP_011238606.1;Parent=rna-XM_011240304.4;Dbxref=GeneID:80890,GenBank:XP_011238606.1,MGI:MGI:1933163;Name=XP_011238606.1;gbkey=CDS;gene=Trim2;product=tripartite motif-containing protein 2 isoform X7;protein_id=XP_011238606.1;extra_copy_number=0
CM058243.1	Liftoff	CDS	82204666	82204817	.	-	.	ID=cds-XP_011238606.1;Parent=rna-XM_011240304.4;Dbxref=GeneID:80890,GenBank:XP_011238606.1,MGI:MGI:1933163;Name=XP_011238606.1;gbkey=CDS;gene=Trim2;product=tripartite motif-containing protein 2 isoform X7;protein_id=XP_011238606.1;extra_copy_number=0
CM058243.1	Liftoff	CDS	82219623	82219860	.	-	.	ID=cds-XP_011238606.1;Parent=rna-XM_011240304.4;Dbxref=GeneID:80890,GenBank:XP_011238606.1,MGI:MGI:1933163;Name=XP_011238606.1;gbkey=CDS;gene=Trim2;product=tripartite motif-containing protein 2 isoform X7;protein_id=XP_011238606.1;extra_copy_number=0
CM058243.1	Liftoff	CDS	82221622	82221755	.	-	.	ID=cds-XP_011238606.1;Parent=rna-XM_011240304.4;Dbxref=GeneID:80890,GenBank:XP_011238606.1,MGI:MGI:1933163;Name=XP_011238606.1;gbkey=CDS;gene=Trim2;product=tripartite motif-containing protein 2 isoform X7;protein_id=XP_011238606.1;extra_copy_number=0
CM058243.1	Liftoff	mRNA	82171296	82316963	.	-	.	ID=rna-XM_017319813.3;Parent=gene-Trim2;Dbxref=GeneID:80890,GenBank:XM_017319813.3,MGI:MGI:1933163;Name=XM_017319813.3;gbkey=mRNA;gene=Trim2;model_evidence=Supporting evidence includes similarity to: 5 mRNAs%2C 27 ESTs%2C 21 Proteins%2C 3756 long SRA reads%2C and 96%25 coverage of the annotated genomic feature by RNAseq alignments%2C including 6 samples with support for all annotated introns;product=tripartite motif-containing 2%2C transcript variant X4;transcript_id=XM_017319813.3;matches_ref_protein=True;valid_ORF=True;extra_copy_number=0
CM058243.1	Liftoff	exon	82171296	82176106	.	-	.	ID=exon-XM_017319813.3-13;Parent=rna-XM_017319813.3;Dbxref=GeneID:80890,GenBank:XM_017319813.3,MGI:MGI:1933163;gbkey=mRNA;gene=Trim2;product=tripartite motif-containing 2%2C transcript variant X4;transcript_id=XM_017319813.3;extra_copy_number=0
CM058243.1	Liftoff	exon	82178511	82178651	.	-	.	ID=exon-XM_017319813.3-12;Parent=rna-XM_017319813.3;Dbxref=GeneID:80890,GenBank:XM_017319813.3,MGI:MGI:1933163;gbkey=mRNA;gene=Trim2;product=tripartite motif-containing 2%2C transcript variant X4;transcript_id=XM_017319813.3;extra_copy_number=0
CM058243.1	Liftoff	exon	82182319	82182389	.	-	.	ID=exon-XM_017319813.3-11;Parent=rna-XM_017319813.3;Dbxref=GeneID:80890,GenBank:XM_017319813.3,MGI:MGI:1933163;gbkey=mRNA;gene=Trim2;product=tripartite motif-containing 2%2C transcript variant X4;transcript_id=XM_017319813.3;extra_copy_number=0
CM058243.1	Liftoff	exon	82183624	82183792	.	-	.	ID=exon-XM_017319813.3-10;Parent=rna-XM_017319813.3;Dbxref=GeneID:80890,GenBank:XM_017319813.3,MGI:MGI:1933163;gbkey=mRNA;gene=Trim2;product=tripartite motif-containing 2%2C transcript variant X4;transcript_id=XM_017319813.3;extra_copy_number=0
CM058243.1	Liftoff	exon	82188491	82188658	.	-	.	ID=exon-XM_017319813.3-9;Parent=rna-XM_017319813.3;Dbxref=GeneID:80890,GenBank:XM_017319813.3,MGI:MGI:1933163;gbkey=mRNA;gene=Trim2;product=tripartite motif-containing 2%2C transcript variant X4;transcript_id=XM_017319813.3;extra_copy_number=0
CM058243.1	Liftoff	exon	82188934	82189037	.	-	.	ID=exon-XM_017319813.3-8;Parent=rna-XM_017319813.3;Dbxref=GeneID:80890,GenBank:XM_017319813.3,MGI:MGI:1933163;gbkey=mRNA;gene=Trim2;product=tripartite motif-containing 2%2C transcript variant X4;transcript_id=XM_017319813.3;extra_copy_number=0
CM058243.1	Liftoff	exon	82201958	82202681	.	-	.	ID=exon-XM_017319813.3-7;Parent=rna-XM_017319813.3;Dbxref=GeneID:80890,GenBank:XM_017319813.3,MGI:MGI:1933163;gbkey=mRNA;gene=Trim2;product=tripartite motif-containing 2%2C transcript variant X4;transcript_id=XM_017319813.3;extra_copy_number=0
CM058243.1	Liftoff	exon	82203526	82203706	.	-	.	ID=exon-XM_017319813.3-6;Parent=rna-XM_017319813.3;Dbxref=GeneID:80890,GenBank:XM_017319813.3,MGI:MGI:1933163;gbkey=mRNA;gene=Trim2;product=tripartite motif-containing 2%2C transcript variant X4;transcript_id=XM_017319813.3;extra_copy_number=0
CM058243.1	Liftoff	exon	82204666	82204817	.	-	.	ID=exon-XM_017319813.3-5;Parent=rna-XM_017319813.3;Dbxref=GeneID:80890,GenBank:XM_017319813.3,MGI:MGI:1933163;gbkey=mRNA;gene=Trim2;product=tripartite motif-containing 2%2C transcript variant X4;transcript_id=XM_017319813.3;extra_copy_number=0
CM058243.1	Liftoff	exon	82219623	82219860	.	-	.	ID=exon-XM_017319813.3-4;Parent=rna-XM_017319813.3;Dbxref=GeneID:80890,GenBank:XM_017319813.3,MGI:MGI:1933163;gbkey=mRNA;gene=Trim2;product=tripartite motif-containing 2%2C transcript variant X4;transcript_id=XM_017319813.3;extra_copy_number=0
CM058243.1	Liftoff	exon	82221622	82221803	.	-	.	ID=exon-XM_017319813.3-3;Parent=rna-XM_017319813.3;Dbxref=GeneID:80890,GenBank:XM_017319813.3,MGI:MGI:1933163;gbkey=mRNA;gene=Trim2;product=tripartite motif-containing 2%2C transcript variant X4;transcript_id=XM_017319813.3;extra_copy_number=0
CM058243.1	Liftoff	exon	82313307	82313414	.	-	.	ID=exon-XM_017319813.3-2;Parent=rna-XM_017319813.3;Dbxref=GeneID:80890,GenBank:XM_017319813.3,MGI:MGI:1933163;gbkey=mRNA;gene=Trim2;product=tripartite motif-containing 2%2C transcript variant X4;transcript_id=XM_017319813.3;extra_copy_number=0
CM058243.1	Liftoff	exon	82316743	82316963	.	-	.	ID=exon-XM_017319813.3-1;Parent=rna-XM_017319813.3;Dbxref=GeneID:80890,GenBank:XM_017319813.3,MGI:MGI:1933163;gbkey=mRNA;gene=Trim2;product=tripartite motif-containing 2%2C transcript variant X4;transcript_id=XM_017319813.3;extra_copy_number=0
CM058243.1	Liftoff	CDS	82175954	82176106	.	-	.	ID=cds-XP_017175302.1;Parent=rna-XM_017319813.3;Dbxref=GeneID:80890,GenBank:XP_017175302.1,MGI:MGI:1933163;Name=XP_017175302.1;gbkey=CDS;gene=Trim2;product=tripartite motif-containing protein 2 isoform X3;protein_id=XP_017175302.1;extra_copy_number=0
CM058243.1	Liftoff	CDS	82178511	82178651	.	-	.	ID=cds-XP_017175302.1;Parent=rna-XM_017319813.3;Dbxref=GeneID:80890,GenBank:XP_017175302.1,MGI:MGI:1933163;Name=XP_017175302.1;gbkey=CDS;gene=Trim2;product=tripartite motif-containing protein 2 isoform X3;protein_id=XP_017175302.1;extra_copy_number=0
CM058243.1	Liftoff	CDS	82182319	82182389	.	-	.	ID=cds-XP_017175302.1;Parent=rna-XM_017319813.3;Dbxref=GeneID:80890,GenBank:XP_017175302.1,MGI:MGI:1933163;Name=XP_017175302.1;gbkey=CDS;gene=Trim2;product=tripartite motif-containing protein 2 isoform X3;protein_id=XP_017175302.1;extra_copy_number=0
CM058243.1	Liftoff	CDS	82183624	82183792	.	-	.	ID=cds-XP_017175302.1;Parent=rna-XM_017319813.3;Dbxref=GeneID:80890,GenBank:XP_017175302.1,MGI:MGI:1933163;Name=XP_017175302.1;gbkey=CDS;gene=Trim2;product=tripartite motif-containing protein 2 isoform X3;protein_id=XP_017175302.1;extra_copy_number=0
CM058243.1	Liftoff	CDS	82188491	82188658	.	-	.	ID=cds-XP_017175302.1;Parent=rna-XM_017319813.3;Dbxref=GeneID:80890,GenBank:XP_017175302.1,MGI:MGI:1933163;Name=XP_017175302.1;gbkey=CDS;gene=Trim2;product=tripartite motif-containing protein 2 isoform X3;protein_id=XP_017175302.1;extra_copy_number=0
CM058243.1	Liftoff	CDS	82188934	82189037	.	-	.	ID=cds-XP_017175302.1;Parent=rna-XM_017319813.3;Dbxref=GeneID:80890,GenBank:XP_017175302.1,MGI:MGI:1933163;Name=XP_017175302.1;gbkey=CDS;gene=Trim2;product=tripartite motif-containing protein 2 isoform X3;protein_id=XP_017175302.1;extra_copy_number=0
CM058243.1	Liftoff	CDS	82201958	82202681	.	-	.	ID=cds-XP_017175302.1;Parent=rna-XM_017319813.3;Dbxref=GeneID:80890,GenBank:XP_017175302.1,MGI:MGI:1933163;Name=XP_017175302.1;gbkey=CDS;gene=Trim2;product=tripartite motif-containing protein 2 isoform X3;protein_id=XP_017175302.1;extra_copy_number=0
CM058243.1	Liftoff	CDS	82203526	82203706	.	-	.	ID=cds-XP_017175302.1;Parent=rna-XM_017319813.3;Dbxref=GeneID:80890,GenBank:XP_017175302.1,MGI:MGI:1933163;Name=XP_017175302.1;gbkey=CDS;gene=Trim2;product=tripartite motif-containing protein 2 isoform X3;protein_id=XP_017175302.1;extra_copy_number=0
CM058243.1	Liftoff	CDS	82204666	82204817	.	-	.	ID=cds-XP_017175302.1;Parent=rna-XM_017319813.3;Dbxref=GeneID:80890,GenBank:XP_017175302.1,MGI:MGI:1933163;Name=XP_017175302.1;gbkey=CDS;gene=Trim2;product=tripartite motif-containing protein 2 isoform X3;protein_id=XP_017175302.1;extra_copy_number=0
CM058243.1	Liftoff	CDS	82219623	82219860	.	-	.	ID=cds-XP_017175302.1;Parent=rna-XM_017319813.3;Dbxref=GeneID:80890,GenBank:XP_017175302.1,MGI:MGI:1933163;Name=XP_017175302.1;gbkey=CDS;gene=Trim2;product=tripartite motif-containing protein 2 isoform X3;protein_id=XP_017175302.1;extra_copy_number=0
CM058243.1	Liftoff	CDS	82221622	82221803	.	-	.	ID=cds-XP_017175302.1;Parent=rna-XM_017319813.3;Dbxref=GeneID:80890,GenBank:XP_017175302.1,MGI:MGI:1933163;Name=XP_017175302.1;gbkey=CDS;gene=Trim2;product=tripartite motif-containing protein 2 isoform X3;protein_id=XP_017175302.1;extra_copy_number=0
CM058243.1	Liftoff	CDS	82313307	82313324	.	-	.	ID=cds-XP_017175302.1;Parent=rna-XM_017319813.3;Dbxref=GeneID:80890,GenBank:XP_017175302.1,MGI:MGI:1933163;Name=XP_017175302.1;gbkey=CDS;gene=Trim2;product=tripartite motif-containing protein 2 isoform X3;protein_id=XP_017175302.1;extra_copy_number=0
CM058243.1	Liftoff	mRNA	82171296	82317015	.	-	.	ID=rna-XM_017319814.3;Parent=gene-Trim2;Dbxref=GeneID:80890,GenBank:XM_017319814.3,MGI:MGI:1933163;Name=XM_017319814.3;gbkey=mRNA;gene=Trim2;model_evidence=Supporting evidence includes similarity to: 5 mRNAs%2C 41 ESTs%2C 14 Proteins%2C 3810 long SRA reads%2C and 96%25 coverage of the annotated genomic feature by RNAseq alignments%2C including 24 samples with support for all annotated introns;product=tripartite motif-containing 2%2C transcript variant X14;transcript_id=XM_017319814.3;matches_ref_protein=True;valid_ORF=True;extra_copy_number=0
CM058243.1	Liftoff	exon	82171296	82176106	.	-	.	ID=exon-XM_017319814.3-12;Parent=rna-XM_017319814.3;Dbxref=GeneID:80890,GenBank:XM_017319814.3,MGI:MGI:1933163;gbkey=mRNA;gene=Trim2;product=tripartite motif-containing 2%2C transcript variant X14;transcript_id=XM_017319814.3;extra_copy_number=0
CM058243.1	Liftoff	exon	82178511	82178651	.	-	.	ID=exon-XM_017319814.3-11;Parent=rna-XM_017319814.3;Dbxref=GeneID:80890,GenBank:XM_017319814.3,MGI:MGI:1933163;gbkey=mRNA;gene=Trim2;product=tripartite motif-containing 2%2C transcript variant X14;transcript_id=XM_017319814.3;extra_copy_number=0
CM058243.1	Liftoff	exon	82182319	82182389	.	-	.	ID=exon-XM_017319814.3-10;Parent=rna-XM_017319814.3;Dbxref=GeneID:80890,GenBank:XM_017319814.3,MGI:MGI:1933163;gbkey=mRNA;gene=Trim2;product=tripartite motif-containing 2%2C transcript variant X14;transcript_id=XM_017319814.3;extra_copy_number=0
CM058243.1	Liftoff	exon	82183624	82183792	.	-	.	ID=exon-XM_017319814.3-9;Parent=rna-XM_017319814.3;Dbxref=GeneID:80890,GenBank:XM_017319814.3,MGI:MGI:1933163;gbkey=mRNA;gene=Trim2;product=tripartite motif-containing 2%2C transcript variant X14;transcript_id=XM_017319814.3;extra_copy_number=0
CM058243.1	Liftoff	exon	82188491	82188658	.	-	.	ID=exon-XM_017319814.3-8;Parent=rna-XM_017319814.3;Dbxref=GeneID:80890,GenBank:XM_017319814.3,MGI:MGI:1933163;gbkey=mRNA;gene=Trim2;product=tripartite motif-containing 2%2C transcript variant X14;transcript_id=XM_017319814.3;extra_copy_number=0
CM058243.1	Liftoff	exon	82188934	82189037	.	-	.	ID=exon-XM_017319814.3-7;Parent=rna-XM_017319814.3;Dbxref=GeneID:80890,GenBank:XM_017319814.3,MGI:MGI:1933163;gbkey=mRNA;gene=Trim2;product=tripartite motif-containing 2%2C transcript variant X14;transcript_id=XM_017319814.3;extra_copy_number=0
CM058243.1	Liftoff	exon	82201958	82202681	.	-	.	ID=exon-XM_017319814.3-6;Parent=rna-XM_017319814.3;Dbxref=GeneID:80890,GenBank:XM_017319814.3,MGI:MGI:1933163;gbkey=mRNA;gene=Trim2;product=tripartite motif-containing 2%2C transcript variant X14;transcript_id=XM_017319814.3;extra_copy_number=0
CM058243.1	Liftoff	exon	82203526	82203706	.	-	.	ID=exon-XM_017319814.3-5;Parent=rna-XM_017319814.3;Dbxref=GeneID:80890,GenBank:XM_017319814.3,MGI:MGI:1933163;gbkey=mRNA;gene=Trim2;product=tripartite motif-containing 2%2C transcript variant X14;transcript_id=XM_017319814.3;extra_copy_number=0
CM058243.1	Liftoff	exon	82204666	82204817	.	-	.	ID=exon-XM_017319814.3-4;Parent=rna-XM_017319814.3;Dbxref=GeneID:80890,GenBank:XM_017319814.3,MGI:MGI:1933163;gbkey=mRNA;gene=Trim2;product=tripartite motif-containing 2%2C transcript variant X14;transcript_id=XM_017319814.3;extra_copy_number=0
CM058243.1	Liftoff	exon	82219623	82219860	.	-	.	ID=exon-XM_017319814.3-3;Parent=rna-XM_017319814.3;Dbxref=GeneID:80890,GenBank:XM_017319814.3,MGI:MGI:1933163;gbkey=mRNA;gene=Trim2;product=tripartite motif-containing 2%2C transcript variant X14;transcript_id=XM_017319814.3;extra_copy_number=0
CM058243.1	Liftoff	exon	82221622	82221803	.	-	.	ID=exon-XM_017319814.3-2;Parent=rna-XM_017319814.3;Dbxref=GeneID:80890,GenBank:XM_017319814.3,MGI:MGI:1933163;gbkey=mRNA;gene=Trim2;product=tripartite motif-containing 2%2C transcript variant X14;transcript_id=XM_017319814.3;extra_copy_number=0
CM058243.1	Liftoff	exon	82316743	82317015	.	-	.	ID=exon-XM_017319814.3-1;Parent=rna-XM_017319814.3;Dbxref=GeneID:80890,GenBank:XM_017319814.3,MGI:MGI:1933163;gbkey=mRNA;gene=Trim2;product=tripartite motif-containing 2%2C transcript variant X14;transcript_id=XM_017319814.3;extra_copy_number=0
CM058243.1	Liftoff	CDS	82175954	82176106	.	-	.	ID=cds-XP_017175303.1;Parent=rna-XM_017319814.3;Dbxref=GeneID:80890,GenBank:XP_017175303.1,MGI:MGI:1933163;Name=XP_017175303.1;gbkey=CDS;gene=Trim2;product=tripartite motif-containing protein 2 isoform X8;protein_id=XP_017175303.1;extra_copy_number=0
CM058243.1	Liftoff	CDS	82178511	82178651	.	-	.	ID=cds-XP_017175303.1;Parent=rna-XM_017319814.3;Dbxref=GeneID:80890,GenBank:XP_017175303.1,MGI:MGI:1933163;Name=XP_017175303.1;gbkey=CDS;gene=Trim2;product=tripartite motif-containing protein 2 isoform X8;protein_id=XP_017175303.1;extra_copy_number=0
CM058243.1	Liftoff	CDS	82182319	82182389	.	-	.	ID=cds-XP_017175303.1;Parent=rna-XM_017319814.3;Dbxref=GeneID:80890,GenBank:XP_017175303.1,MGI:MGI:1933163;Name=XP_017175303.1;gbkey=CDS;gene=Trim2;product=tripartite motif-containing protein 2 isoform X8;protein_id=XP_017175303.1;extra_copy_number=0
CM058243.1	Liftoff	CDS	82183624	82183792	.	-	.	ID=cds-XP_017175303.1;Parent=rna-XM_017319814.3;Dbxref=GeneID:80890,GenBank:XP_017175303.1,MGI:MGI:1933163;Name=XP_017175303.1;gbkey=CDS;gene=Trim2;product=tripartite motif-containing protein 2 isoform X8;protein_id=XP_017175303.1;extra_copy_number=0
CM058243.1	Liftoff	CDS	82188491	82188658	.	-	.	ID=cds-XP_017175303.1;Parent=rna-XM_017319814.3;Dbxref=GeneID:80890,GenBank:XP_017175303.1,MGI:MGI:1933163;Name=XP_017175303.1;gbkey=CDS;gene=Trim2;product=tripartite motif-containing protein 2 isoform X8;protein_id=XP_017175303.1;extra_copy_number=0
CM058243.1	Liftoff	CDS	82188934	82189037	.	-	.	ID=cds-XP_017175303.1;Parent=rna-XM_017319814.3;Dbxref=GeneID:80890,GenBank:XP_017175303.1,MGI:MGI:1933163;Name=XP_017175303.1;gbkey=CDS;gene=Trim2;product=tripartite motif-containing protein 2 isoform X8;protein_id=XP_017175303.1;extra_copy_number=0
CM058243.1	Liftoff	CDS	82201958	82202681	.	-	.	ID=cds-XP_017175303.1;Parent=rna-XM_017319814.3;Dbxref=GeneID:80890,GenBank:XP_017175303.1,MGI:MGI:1933163;Name=XP_017175303.1;gbkey=CDS;gene=Trim2;product=tripartite motif-containing protein 2 isoform X8;protein_id=XP_017175303.1;extra_copy_number=0
CM058243.1	Liftoff	CDS	82203526	82203706	.	-	.	ID=cds-XP_017175303.1;Parent=rna-XM_017319814.3;Dbxref=GeneID:80890,GenBank:XP_017175303.1,MGI:MGI:1933163;Name=XP_017175303.1;gbkey=CDS;gene=Trim2;product=tripartite motif-containing protein 2 isoform X8;protein_id=XP_017175303.1;extra_copy_number=0
CM058243.1	Liftoff	CDS	82204666	82204817	.	-	.	ID=cds-XP_017175303.1;Parent=rna-XM_017319814.3;Dbxref=GeneID:80890,GenBank:XP_017175303.1,MGI:MGI:1933163;Name=XP_017175303.1;gbkey=CDS;gene=Trim2;product=tripartite motif-containing protein 2 isoform X8;protein_id=XP_017175303.1;extra_copy_number=0
CM058243.1	Liftoff	CDS	82219623	82219860	.	-	.	ID=cds-XP_017175303.1;Parent=rna-XM_017319814.3;Dbxref=GeneID:80890,GenBank:XP_017175303.1,MGI:MGI:1933163;Name=XP_017175303.1;gbkey=CDS;gene=Trim2;product=tripartite motif-containing protein 2 isoform X8;protein_id=XP_017175303.1;extra_copy_number=0
CM058243.1	Liftoff	CDS	82221622	82221755	.	-	.	ID=cds-XP_017175303.1;Parent=rna-XM_017319814.3;Dbxref=GeneID:80890,GenBank:XP_017175303.1,MGI:MGI:1933163;Name=XP_017175303.1;gbkey=CDS;gene=Trim2;product=tripartite motif-containing protein 2 isoform X8;protein_id=XP_017175303.1;extra_copy_number=0
CM058243.1	Liftoff	mRNA	82171296	82233504	.	-	.	ID=rna-XM_017319815.3;Parent=gene-Trim2;Dbxref=GeneID:80890,GenBank:XM_017319815.3,MGI:MGI:1933163;Name=XM_017319815.3;gbkey=mRNA;gene=Trim2;model_evidence=Supporting evidence includes similarity to: 3 mRNAs%2C 25 ESTs%2C 3632 long SRA reads%2C and 97%25 coverage of the annotated genomic feature by RNAseq alignments%2C including 16 samples with support for all annotated introns;product=tripartite motif-containing 2%2C transcript variant X16;transcript_id=XM_017319815.3;matches_ref_protein=True;valid_ORF=True;extra_copy_number=0
CM058243.1	Liftoff	exon	82171296	82176106	.	-	.	ID=exon-XM_017319815.3-12;Parent=rna-XM_017319815.3;Dbxref=GeneID:80890,GenBank:XM_017319815.3,MGI:MGI:1933163;gbkey=mRNA;gene=Trim2;product=tripartite motif-containing 2%2C transcript variant X16;transcript_id=XM_017319815.3;extra_copy_number=0
CM058243.1	Liftoff	exon	82178511	82178651	.	-	.	ID=exon-XM_017319815.3-11;Parent=rna-XM_017319815.3;Dbxref=GeneID:80890,GenBank:XM_017319815.3,MGI:MGI:1933163;gbkey=mRNA;gene=Trim2;product=tripartite motif-containing 2%2C transcript variant X16;transcript_id=XM_017319815.3;extra_copy_number=0
CM058243.1	Liftoff	exon	82182319	82182389	.	-	.	ID=exon-XM_017319815.3-10;Parent=rna-XM_017319815.3;Dbxref=GeneID:80890,GenBank:XM_017319815.3,MGI:MGI:1933163;gbkey=mRNA;gene=Trim2;product=tripartite motif-containing 2%2C transcript variant X16;transcript_id=XM_017319815.3;extra_copy_number=0
CM058243.1	Liftoff	exon	82183624	82183792	.	-	.	ID=exon-XM_017319815.3-9;Parent=rna-XM_017319815.3;Dbxref=GeneID:80890,GenBank:XM_017319815.3,MGI:MGI:1933163;gbkey=mRNA;gene=Trim2;product=tripartite motif-containing 2%2C transcript variant X16;transcript_id=XM_017319815.3;extra_copy_number=0
CM058243.1	Liftoff	exon	82188491	82188658	.	-	.	ID=exon-XM_017319815.3-8;Parent=rna-XM_017319815.3;Dbxref=GeneID:80890,GenBank:XM_017319815.3,MGI:MGI:1933163;gbkey=mRNA;gene=Trim2;product=tripartite motif-containing 2%2C transcript variant X16;transcript_id=XM_017319815.3;extra_copy_number=0
CM058243.1	Liftoff	exon	82188934	82189037	.	-	.	ID=exon-XM_017319815.3-7;Parent=rna-XM_017319815.3;Dbxref=GeneID:80890,GenBank:XM_017319815.3,MGI:MGI:1933163;gbkey=mRNA;gene=Trim2;product=tripartite motif-containing 2%2C transcript variant X16;transcript_id=XM_017319815.3;extra_copy_number=0
CM058243.1	Liftoff	exon	82201958	82203239	.	-	.	ID=exon-XM_017319815.3-6;Parent=rna-XM_017319815.3;Dbxref=GeneID:80890,GenBank:XM_017319815.3,MGI:MGI:1933163;gbkey=mRNA;gene=Trim2;product=tripartite motif-containing 2%2C transcript variant X16;transcript_id=XM_017319815.3;extra_copy_number=0
CM058243.1	Liftoff	exon	82203526	82203706	.	-	.	ID=exon-XM_017319815.3-5;Parent=rna-XM_017319815.3;Dbxref=GeneID:80890,GenBank:XM_017319815.3,MGI:MGI:1933163;gbkey=mRNA;gene=Trim2;product=tripartite motif-containing 2%2C transcript variant X16;transcript_id=XM_017319815.3;extra_copy_number=0
CM058243.1	Liftoff	exon	82204666	82204817	.	-	.	ID=exon-XM_017319815.3-4;Parent=rna-XM_017319815.3;Dbxref=GeneID:80890,GenBank:XM_017319815.3,MGI:MGI:1933163;gbkey=mRNA;gene=Trim2;product=tripartite motif-containing 2%2C transcript variant X16;transcript_id=XM_017319815.3;extra_copy_number=0
CM058243.1	Liftoff	exon	82219623	82219860	.	-	.	ID=exon-XM_017319815.3-3;Parent=rna-XM_017319815.3;Dbxref=GeneID:80890,GenBank:XM_017319815.3,MGI:MGI:1933163;gbkey=mRNA;gene=Trim2;product=tripartite motif-containing 2%2C transcript variant X16;transcript_id=XM_017319815.3;extra_copy_number=0
CM058243.1	Liftoff	exon	82221622	82221803	.	-	.	ID=exon-XM_017319815.3-2;Parent=rna-XM_017319815.3;Dbxref=GeneID:80890,GenBank:XM_017319815.3,MGI:MGI:1933163;gbkey=mRNA;gene=Trim2;product=tripartite motif-containing 2%2C transcript variant X16;transcript_id=XM_017319815.3;extra_copy_number=0
CM058243.1	Liftoff	exon	82232080	82233504	.	-	.	ID=exon-XM_017319815.3-1;Parent=rna-XM_017319815.3;Dbxref=GeneID:80890,GenBank:XM_017319815.3,MGI:MGI:1933163;gbkey=mRNA;gene=Trim2;product=tripartite motif-containing 2%2C transcript variant X16;transcript_id=XM_017319815.3;extra_copy_number=0
CM058243.1	Liftoff	CDS	82175954	82176106	.	-	.	ID=cds-XP_017175304.1;Parent=rna-XM_017319815.3;Dbxref=GeneID:80890,GenBank:XP_017175304.1,MGI:MGI:1933163;Name=XP_017175304.1;gbkey=CDS;gene=Trim2;product=tripartite motif-containing protein 2 isoform X9;protein_id=XP_017175304.1;extra_copy_number=0
CM058243.1	Liftoff	CDS	82178511	82178651	.	-	.	ID=cds-XP_017175304.1;Parent=rna-XM_017319815.3;Dbxref=GeneID:80890,GenBank:XP_017175304.1,MGI:MGI:1933163;Name=XP_017175304.1;gbkey=CDS;gene=Trim2;product=tripartite motif-containing protein 2 isoform X9;protein_id=XP_017175304.1;extra_copy_number=0
CM058243.1	Liftoff	CDS	82182319	82182389	.	-	.	ID=cds-XP_017175304.1;Parent=rna-XM_017319815.3;Dbxref=GeneID:80890,GenBank:XP_017175304.1,MGI:MGI:1933163;Name=XP_017175304.1;gbkey=CDS;gene=Trim2;product=tripartite motif-containing protein 2 isoform X9;protein_id=XP_017175304.1;extra_copy_number=0
CM058243.1	Liftoff	CDS	82183624	82183792	.	-	.	ID=cds-XP_017175304.1;Parent=rna-XM_017319815.3;Dbxref=GeneID:80890,GenBank:XP_017175304.1,MGI:MGI:1933163;Name=XP_017175304.1;gbkey=CDS;gene=Trim2;product=tripartite motif-containing protein 2 isoform X9;protein_id=XP_017175304.1;extra_copy_number=0
CM058243.1	Liftoff	CDS	82188491	82188658	.	-	.	ID=cds-XP_017175304.1;Parent=rna-XM_017319815.3;Dbxref=GeneID:80890,GenBank:XP_017175304.1,MGI:MGI:1933163;Name=XP_017175304.1;gbkey=CDS;gene=Trim2;product=tripartite motif-containing protein 2 isoform X9;protein_id=XP_017175304.1;extra_copy_number=0
CM058243.1	Liftoff	CDS	82188934	82189037	.	-	.	ID=cds-XP_017175304.1;Parent=rna-XM_017319815.3;Dbxref=GeneID:80890,GenBank:XP_017175304.1,MGI:MGI:1933163;Name=XP_017175304.1;gbkey=CDS;gene=Trim2;product=tripartite motif-containing protein 2 isoform X9;protein_id=XP_017175304.1;extra_copy_number=0
CM058243.1	Liftoff	CDS	82201958	82202558	.	-	.	ID=cds-XP_017175304.1;Parent=rna-XM_017319815.3;Dbxref=GeneID:80890,GenBank:XP_017175304.1,MGI:MGI:1933163;Name=XP_017175304.1;gbkey=CDS;gene=Trim2;product=tripartite motif-containing protein 2 isoform X9;protein_id=XP_017175304.1;extra_copy_number=0
CM058243.1	Liftoff	mRNA	82171296	82316253	.	-	.	ID=rna-XM_030252917.2;Parent=gene-Trim2;Dbxref=GeneID:80890,GenBank:XM_030252917.2,MGI:MGI:1933163;Name=XM_030252917.2;gbkey=mRNA;gene=Trim2;model_evidence=Supporting evidence includes similarity to: 5 mRNAs%2C 30 ESTs%2C 21 Proteins%2C 3755 long SRA reads%2C and 96%25 coverage of the annotated genomic feature by RNAseq alignments%2C including 9 samples with support for all annotated introns;product=tripartite motif-containing 2%2C transcript variant X3;transcript_id=XM_030252917.2;matches_ref_protein=True;valid_ORF=True;extra_copy_number=0
CM058243.1	Liftoff	exon	82171296	82176106	.	-	.	ID=exon-XM_030252917.2-13;Parent=rna-XM_030252917.2;Dbxref=GeneID:80890,GenBank:XM_030252917.2,MGI:MGI:1933163;gbkey=mRNA;gene=Trim2;product=tripartite motif-containing 2%2C transcript variant X3;transcript_id=XM_030252917.2;extra_copy_number=0
CM058243.1	Liftoff	exon	82178511	82178651	.	-	.	ID=exon-XM_030252917.2-12;Parent=rna-XM_030252917.2;Dbxref=GeneID:80890,GenBank:XM_030252917.2,MGI:MGI:1933163;gbkey=mRNA;gene=Trim2;product=tripartite motif-containing 2%2C transcript variant X3;transcript_id=XM_030252917.2;extra_copy_number=0
CM058243.1	Liftoff	exon	82182319	82182389	.	-	.	ID=exon-XM_030252917.2-11;Parent=rna-XM_030252917.2;Dbxref=GeneID:80890,GenBank:XM_030252917.2,MGI:MGI:1933163;gbkey=mRNA;gene=Trim2;product=tripartite motif-containing 2%2C transcript variant X3;transcript_id=XM_030252917.2;extra_copy_number=0
CM058243.1	Liftoff	exon	82183624	82183792	.	-	.	ID=exon-XM_030252917.2-10;Parent=rna-XM_030252917.2;Dbxref=GeneID:80890,GenBank:XM_030252917.2,MGI:MGI:1933163;gbkey=mRNA;gene=Trim2;product=tripartite motif-containing 2%2C transcript variant X3;transcript_id=XM_030252917.2;extra_copy_number=0
CM058243.1	Liftoff	exon	82188491	82188658	.	-	.	ID=exon-XM_030252917.2-9;Parent=rna-XM_030252917.2;Dbxref=GeneID:80890,GenBank:XM_030252917.2,MGI:MGI:1933163;gbkey=mRNA;gene=Trim2;product=tripartite motif-containing 2%2C transcript variant X3;transcript_id=XM_030252917.2;extra_copy_number=0
CM058243.1	Liftoff	exon	82188934	82189037	.	-	.	ID=exon-XM_030252917.2-8;Parent=rna-XM_030252917.2;Dbxref=GeneID:80890,GenBank:XM_030252917.2,MGI:MGI:1933163;gbkey=mRNA;gene=Trim2;product=tripartite motif-containing 2%2C transcript variant X3;transcript_id=XM_030252917.2;extra_copy_number=0
CM058243.1	Liftoff	exon	82201958	82202681	.	-	.	ID=exon-XM_030252917.2-7;Parent=rna-XM_030252917.2;Dbxref=GeneID:80890,GenBank:XM_030252917.2,MGI:MGI:1933163;gbkey=mRNA;gene=Trim2;product=tripartite motif-containing 2%2C transcript variant X3;transcript_id=XM_030252917.2;extra_copy_number=0
CM058243.1	Liftoff	exon	82203526	82203706	.	-	.	ID=exon-XM_030252917.2-6;Parent=rna-XM_030252917.2;Dbxref=GeneID:80890,GenBank:XM_030252917.2,MGI:MGI:1933163;gbkey=mRNA;gene=Trim2;product=tripartite motif-containing 2%2C transcript variant X3;transcript_id=XM_030252917.2;extra_copy_number=0
CM058243.1	Liftoff	exon	82204666	82204817	.	-	.	ID=exon-XM_030252917.2-5;Parent=rna-XM_030252917.2;Dbxref=GeneID:80890,GenBank:XM_030252917.2,MGI:MGI:1933163;gbkey=mRNA;gene=Trim2;product=tripartite motif-containing 2%2C transcript variant X3;transcript_id=XM_030252917.2;extra_copy_number=0
CM058243.1	Liftoff	exon	82219623	82219860	.	-	.	ID=exon-XM_030252917.2-4;Parent=rna-XM_030252917.2;Dbxref=GeneID:80890,GenBank:XM_030252917.2,MGI:MGI:1933163;gbkey=mRNA;gene=Trim2;product=tripartite motif-containing 2%2C transcript variant X3;transcript_id=XM_030252917.2;extra_copy_number=0
CM058243.1	Liftoff	exon	82221622	82221803	.	-	.	ID=exon-XM_030252917.2-3;Parent=rna-XM_030252917.2;Dbxref=GeneID:80890,GenBank:XM_030252917.2,MGI:MGI:1933163;gbkey=mRNA;gene=Trim2;product=tripartite motif-containing 2%2C transcript variant X3;transcript_id=XM_030252917.2;extra_copy_number=0
CM058243.1	Liftoff	exon	82313307	82313414	.	-	.	ID=exon-XM_030252917.2-2;Parent=rna-XM_030252917.2;Dbxref=GeneID:80890,GenBank:XM_030252917.2,MGI:MGI:1933163;gbkey=mRNA;gene=Trim2;product=tripartite motif-containing 2%2C transcript variant X3;transcript_id=XM_030252917.2;extra_copy_number=0
CM058243.1	Liftoff	exon	82316092	82316253	.	-	.	ID=exon-XM_030252917.2-1;Parent=rna-XM_030252917.2;Dbxref=GeneID:80890,GenBank:XM_030252917.2,MGI:MGI:1933163;gbkey=mRNA;gene=Trim2;product=tripartite motif-containing 2%2C transcript variant X3;transcript_id=XM_030252917.2;extra_copy_number=0
CM058243.1	Liftoff	CDS	82175954	82176106	.	-	.	ID=cds-XP_030108777.1;Parent=rna-XM_030252917.2;Dbxref=GeneID:80890,GenBank:XP_030108777.1,MGI:MGI:1933163;Name=XP_030108777.1;gbkey=CDS;gene=Trim2;product=tripartite motif-containing protein 2 isoform X3;protein_id=XP_030108777.1;extra_copy_number=0
CM058243.1	Liftoff	CDS	82178511	82178651	.	-	.	ID=cds-XP_030108777.1;Parent=rna-XM_030252917.2;Dbxref=GeneID:80890,GenBank:XP_030108777.1,MGI:MGI:1933163;Name=XP_030108777.1;gbkey=CDS;gene=Trim2;product=tripartite motif-containing protein 2 isoform X3;protein_id=XP_030108777.1;extra_copy_number=0
CM058243.1	Liftoff	CDS	82182319	82182389	.	-	.	ID=cds-XP_030108777.1;Parent=rna-XM_030252917.2;Dbxref=GeneID:80890,GenBank:XP_030108777.1,MGI:MGI:1933163;Name=XP_030108777.1;gbkey=CDS;gene=Trim2;product=tripartite motif-containing protein 2 isoform X3;protein_id=XP_030108777.1;extra_copy_number=0
CM058243.1	Liftoff	CDS	82183624	82183792	.	-	.	ID=cds-XP_030108777.1;Parent=rna-XM_030252917.2;Dbxref=GeneID:80890,GenBank:XP_030108777.1,MGI:MGI:1933163;Name=XP_030108777.1;gbkey=CDS;gene=Trim2;product=tripartite motif-containing protein 2 isoform X3;protein_id=XP_030108777.1;extra_copy_number=0
CM058243.1	Liftoff	CDS	82188491	82188658	.	-	.	ID=cds-XP_030108777.1;Parent=rna-XM_030252917.2;Dbxref=GeneID:80890,GenBank:XP_030108777.1,MGI:MGI:1933163;Name=XP_030108777.1;gbkey=CDS;gene=Trim2;product=tripartite motif-containing protein 2 isoform X3;protein_id=XP_030108777.1;extra_copy_number=0
CM058243.1	Liftoff	CDS	82188934	82189037	.	-	.	ID=cds-XP_030108777.1;Parent=rna-XM_030252917.2;Dbxref=GeneID:80890,GenBank:XP_030108777.1,MGI:MGI:1933163;Name=XP_030108777.1;gbkey=CDS;gene=Trim2;product=tripartite motif-containing protein 2 isoform X3;protein_id=XP_030108777.1;extra_copy_number=0
CM058243.1	Liftoff	CDS	82201958	82202681	.	-	.	ID=cds-XP_030108777.1;Parent=rna-XM_030252917.2;Dbxref=GeneID:80890,GenBank:XP_030108777.1,MGI:MGI:1933163;Name=XP_030108777.1;gbkey=CDS;gene=Trim2;product=tripartite motif-containing protein 2 isoform X3;protein_id=XP_030108777.1;extra_copy_number=0
CM058243.1	Liftoff	CDS	82203526	82203706	.	-	.	ID=cds-XP_030108777.1;Parent=rna-XM_030252917.2;Dbxref=GeneID:80890,GenBank:XP_030108777.1,MGI:MGI:1933163;Name=XP_030108777.1;gbkey=CDS;gene=Trim2;product=tripartite motif-containing protein 2 isoform X3;protein_id=XP_030108777.1;extra_copy_number=0
CM058243.1	Liftoff	CDS	82204666	82204817	.	-	.	ID=cds-XP_030108777.1;Parent=rna-XM_030252917.2;Dbxref=GeneID:80890,GenBank:XP_030108777.1,MGI:MGI:1933163;Name=XP_030108777.1;gbkey=CDS;gene=Trim2;product=tripartite motif-containing protein 2 isoform X3;protein_id=XP_030108777.1;extra_copy_number=0
CM058243.1	Liftoff	CDS	82219623	82219860	.	-	.	ID=cds-XP_030108777.1;Parent=rna-XM_030252917.2;Dbxref=GeneID:80890,GenBank:XP_030108777.1,MGI:MGI:1933163;Name=XP_030108777.1;gbkey=CDS;gene=Trim2;product=tripartite motif-containing protein 2 isoform X3;protein_id=XP_030108777.1;extra_copy_number=0
CM058243.1	Liftoff	CDS	82221622	82221803	.	-	.	ID=cds-XP_030108777.1;Parent=rna-XM_030252917.2;Dbxref=GeneID:80890,GenBank:XP_030108777.1,MGI:MGI:1933163;Name=XP_030108777.1;gbkey=CDS;gene=Trim2;product=tripartite motif-containing protein 2 isoform X3;protein_id=XP_030108777.1;extra_copy_number=0
CM058243.1	Liftoff	CDS	82313307	82313324	.	-	.	ID=cds-XP_030108777.1;Parent=rna-XM_030252917.2;Dbxref=GeneID:80890,GenBank:XP_030108777.1,MGI:MGI:1933163;Name=XP_030108777.1;gbkey=CDS;gene=Trim2;product=tripartite motif-containing protein 2 isoform X3;protein_id=XP_030108777.1;extra_copy_number=0
CM058243.1	Liftoff	mRNA	82171296	82319853	.	-	.	ID=rna-XM_030252918.1;Parent=gene-Trim2;Dbxref=GeneID:80890,GenBank:XM_030252918.1,MGI:MGI:1933163;Name=XM_030252918.1;gbkey=mRNA;gene=Trim2;model_evidence=Supporting evidence includes similarity to: 5 mRNAs%2C 29 ESTs%2C 21 Proteins%2C 3775 long SRA reads%2C and 88%25 coverage of the annotated genomic feature by RNAseq alignments%2C including 10 samples with support for all annotated introns;product=tripartite motif-containing 2%2C transcript variant X7;transcript_id=XM_030252918.1;matches_ref_protein=True;valid_ORF=True;extra_copy_number=0
CM058243.1	Liftoff	exon	82171296	82176106	.	-	.	ID=exon-XM_030252918.1-12;Parent=rna-XM_030252918.1;Dbxref=GeneID:80890,GenBank:XM_030252918.1,MGI:MGI:1933163;gbkey=mRNA;gene=Trim2;product=tripartite motif-containing 2%2C transcript variant X7;transcript_id=XM_030252918.1;extra_copy_number=0
CM058243.1	Liftoff	exon	82178511	82178651	.	-	.	ID=exon-XM_030252918.1-11;Parent=rna-XM_030252918.1;Dbxref=GeneID:80890,GenBank:XM_030252918.1,MGI:MGI:1933163;gbkey=mRNA;gene=Trim2;product=tripartite motif-containing 2%2C transcript variant X7;transcript_id=XM_030252918.1;extra_copy_number=0
CM058243.1	Liftoff	exon	82182319	82182389	.	-	.	ID=exon-XM_030252918.1-10;Parent=rna-XM_030252918.1;Dbxref=GeneID:80890,GenBank:XM_030252918.1,MGI:MGI:1933163;gbkey=mRNA;gene=Trim2;product=tripartite motif-containing 2%2C transcript variant X7;transcript_id=XM_030252918.1;extra_copy_number=0
CM058243.1	Liftoff	exon	82183624	82183792	.	-	.	ID=exon-XM_030252918.1-9;Parent=rna-XM_030252918.1;Dbxref=GeneID:80890,GenBank:XM_030252918.1,MGI:MGI:1933163;gbkey=mRNA;gene=Trim2;product=tripartite motif-containing 2%2C transcript variant X7;transcript_id=XM_030252918.1;extra_copy_number=0
CM058243.1	Liftoff	exon	82188491	82188658	.	-	.	ID=exon-XM_030252918.1-8;Parent=rna-XM_030252918.1;Dbxref=GeneID:80890,GenBank:XM_030252918.1,MGI:MGI:1933163;gbkey=mRNA;gene=Trim2;product=tripartite motif-containing 2%2C transcript variant X7;transcript_id=XM_030252918.1;extra_copy_number=0
CM058243.1	Liftoff	exon	82188934	82189037	.	-	.	ID=exon-XM_030252918.1-7;Parent=rna-XM_030252918.1;Dbxref=GeneID:80890,GenBank:XM_030252918.1,MGI:MGI:1933163;gbkey=mRNA;gene=Trim2;product=tripartite motif-containing 2%2C transcript variant X7;transcript_id=XM_030252918.1;extra_copy_number=0
CM058243.1	Liftoff	exon	82201958	82202681	.	-	.	ID=exon-XM_030252918.1-6;Parent=rna-XM_030252918.1;Dbxref=GeneID:80890,GenBank:XM_030252918.1,MGI:MGI:1933163;gbkey=mRNA;gene=Trim2;product=tripartite motif-containing 2%2C transcript variant X7;transcript_id=XM_030252918.1;extra_copy_number=0
CM058243.1	Liftoff	exon	82203526	82203706	.	-	.	ID=exon-XM_030252918.1-5;Parent=rna-XM_030252918.1;Dbxref=GeneID:80890,GenBank:XM_030252918.1,MGI:MGI:1933163;gbkey=mRNA;gene=Trim2;product=tripartite motif-containing 2%2C transcript variant X7;transcript_id=XM_030252918.1;extra_copy_number=0
CM058243.1	Liftoff	exon	82204666	82204817	.	-	.	ID=exon-XM_030252918.1-4;Parent=rna-XM_030252918.1;Dbxref=GeneID:80890,GenBank:XM_030252918.1,MGI:MGI:1933163;gbkey=mRNA;gene=Trim2;product=tripartite motif-containing 2%2C transcript variant X7;transcript_id=XM_030252918.1;extra_copy_number=0
CM058243.1	Liftoff	exon	82219623	82219860	.	-	.	ID=exon-XM_030252918.1-3;Parent=rna-XM_030252918.1;Dbxref=GeneID:80890,GenBank:XM_030252918.1,MGI:MGI:1933163;gbkey=mRNA;gene=Trim2;product=tripartite motif-containing 2%2C transcript variant X7;transcript_id=XM_030252918.1;extra_copy_number=0
CM058243.1	Liftoff	exon	82221622	82221803	.	-	.	ID=exon-XM_030252918.1-2;Parent=rna-XM_030252918.1;Dbxref=GeneID:80890,GenBank:XM_030252918.1,MGI:MGI:1933163;gbkey=mRNA;gene=Trim2;product=tripartite motif-containing 2%2C transcript variant X7;transcript_id=XM_030252918.1;extra_copy_number=0
CM058243.1	Liftoff	exon	82316555	82319853	.	-	.	ID=exon-XM_030252918.1-1;Parent=rna-XM_030252918.1;Dbxref=GeneID:80890,GenBank:XM_030252918.1,MGI:MGI:1933163;gbkey=mRNA;gene=Trim2;product=tripartite motif-containing 2%2C transcript variant X7;transcript_id=XM_030252918.1;extra_copy_number=0
CM058243.1	Liftoff	CDS	82175954	82176106	.	-	.	ID=cds-XP_030108778.1;Parent=rna-XM_030252918.1;Dbxref=GeneID:80890,GenBank:XP_030108778.1,MGI:MGI:1933163;Name=XP_030108778.1;gbkey=CDS;gene=Trim2;product=tripartite motif-containing protein 2 isoform X6;protein_id=XP_030108778.1;extra_copy_number=0
```
