## Supplementary material for "Chromosome-scale genome assembly of B10.RIII, an autoimmune susceptible mouse strain": b10_swarm.gff3 (part 165 of 931)

```
CM058243.1	Liftoff	CDS	82178511	82178651	.	-	.	ID=cds-XP_030108778.1;Parent=rna-XM_030252918.1;Dbxref=GeneID:80890,GenBank:XP_030108778.1,MGI:MGI:1933163;Name=XP_030108778.1;gbkey=CDS;gene=Trim2;product=tripartite motif-containing protein 2 isoform X6;protein_id=XP_030108778.1;extra_copy_number=0
CM058243.1	Liftoff	CDS	82182319	82182389	.	-	.	ID=cds-XP_030108778.1;Parent=rna-XM_030252918.1;Dbxref=GeneID:80890,GenBank:XP_030108778.1,MGI:MGI:1933163;Name=XP_030108778.1;gbkey=CDS;gene=Trim2;product=tripartite motif-containing protein 2 isoform X6;protein_id=XP_030108778.1;extra_copy_number=0
CM058243.1	Liftoff	CDS	82183624	82183792	.	-	.	ID=cds-XP_030108778.1;Parent=rna-XM_030252918.1;Dbxref=GeneID:80890,GenBank:XP_030108778.1,MGI:MGI:1933163;Name=XP_030108778.1;gbkey=CDS;gene=Trim2;product=tripartite motif-containing protein 2 isoform X6;protein_id=XP_030108778.1;extra_copy_number=0
CM058243.1	Liftoff	CDS	82188491	82188658	.	-	.	ID=cds-XP_030108778.1;Parent=rna-XM_030252918.1;Dbxref=GeneID:80890,GenBank:XP_030108778.1,MGI:MGI:1933163;Name=XP_030108778.1;gbkey=CDS;gene=Trim2;product=tripartite motif-containing protein 2 isoform X6;protein_id=XP_030108778.1;extra_copy_number=0
CM058243.1	Liftoff	CDS	82188934	82189037	.	-	.	ID=cds-XP_030108778.1;Parent=rna-XM_030252918.1;Dbxref=GeneID:80890,GenBank:XP_030108778.1,MGI:MGI:1933163;Name=XP_030108778.1;gbkey=CDS;gene=Trim2;product=tripartite motif-containing protein 2 isoform X6;protein_id=XP_030108778.1;extra_copy_number=0
CM058243.1	Liftoff	CDS	82201958	82202681	.	-	.	ID=cds-XP_030108778.1;Parent=rna-XM_030252918.1;Dbxref=GeneID:80890,GenBank:XP_030108778.1,MGI:MGI:1933163;Name=XP_030108778.1;gbkey=CDS;gene=Trim2;product=tripartite motif-containing protein 2 isoform X6;protein_id=XP_030108778.1;extra_copy_number=0
CM058243.1	Liftoff	CDS	82203526	82203706	.	-	.	ID=cds-XP_030108778.1;Parent=rna-XM_030252918.1;Dbxref=GeneID:80890,GenBank:XP_030108778.1,MGI:MGI:1933163;Name=XP_030108778.1;gbkey=CDS;gene=Trim2;product=tripartite motif-containing protein 2 isoform X6;protein_id=XP_030108778.1;extra_copy_number=0
CM058243.1	Liftoff	CDS	82204666	82204817	.	-	.	ID=cds-XP_030108778.1;Parent=rna-XM_030252918.1;Dbxref=GeneID:80890,GenBank:XP_030108778.1,MGI:MGI:1933163;Name=XP_030108778.1;gbkey=CDS;gene=Trim2;product=tripartite motif-containing protein 2 isoform X6;protein_id=XP_030108778.1;extra_copy_number=0
CM058243.1	Liftoff	CDS	82219623	82219860	.	-	.	ID=cds-XP_030108778.1;Parent=rna-XM_030252918.1;Dbxref=GeneID:80890,GenBank:XP_030108778.1,MGI:MGI:1933163;Name=XP_030108778.1;gbkey=CDS;gene=Trim2;product=tripartite motif-containing protein 2 isoform X6;protein_id=XP_030108778.1;extra_copy_number=0
CM058243.1	Liftoff	CDS	82221622	82221803	.	-	.	ID=cds-XP_030108778.1;Parent=rna-XM_030252918.1;Dbxref=GeneID:80890,GenBank:XP_030108778.1,MGI:MGI:1933163;Name=XP_030108778.1;gbkey=CDS;gene=Trim2;product=tripartite motif-containing protein 2 isoform X6;protein_id=XP_030108778.1;extra_copy_number=0
CM058243.1	Liftoff	CDS	82316555	82316560	.	-	.	ID=cds-XP_030108778.1;Parent=rna-XM_030252918.1;Dbxref=GeneID:80890,GenBank:XP_030108778.1,MGI:MGI:1933163;Name=XP_030108778.1;gbkey=CDS;gene=Trim2;product=tripartite motif-containing protein 2 isoform X6;protein_id=XP_030108778.1;extra_copy_number=0
CM058243.1	Liftoff	mRNA	82171296	82233503	.	-	.	ID=rna-XM_030252919.2;Parent=gene-Trim2;Dbxref=GeneID:80890,GenBank:XM_030252919.2,MGI:MGI:1933163;Name=XM_030252919.2;gbkey=mRNA;gene=Trim2;model_evidence=Supporting evidence includes similarity to: 4 mRNAs%2C 27 ESTs%2C 14 Proteins%2C 3772 long SRA reads%2C and 97%25 coverage of the annotated genomic feature by RNAseq alignments%2C including 22 samples with support for all annotated introns;product=tripartite motif-containing 2%2C transcript variant X15;transcript_id=XM_030252919.2;matches_ref_protein=True;valid_ORF=True;extra_copy_number=0
CM058243.1	Liftoff	exon	82171296	82176106	.	-	.	ID=exon-XM_030252919.2-12;Parent=rna-XM_030252919.2;Dbxref=GeneID:80890,GenBank:XM_030252919.2,MGI:MGI:1933163;gbkey=mRNA;gene=Trim2;product=tripartite motif-containing 2%2C transcript variant X15;transcript_id=XM_030252919.2;extra_copy_number=0
CM058243.1	Liftoff	exon	82178511	82178651	.	-	.	ID=exon-XM_030252919.2-11;Parent=rna-XM_030252919.2;Dbxref=GeneID:80890,GenBank:XM_030252919.2,MGI:MGI:1933163;gbkey=mRNA;gene=Trim2;product=tripartite motif-containing 2%2C transcript variant X15;transcript_id=XM_030252919.2;extra_copy_number=0
CM058243.1	Liftoff	exon	82182319	82182389	.	-	.	ID=exon-XM_030252919.2-10;Parent=rna-XM_030252919.2;Dbxref=GeneID:80890,GenBank:XM_030252919.2,MGI:MGI:1933163;gbkey=mRNA;gene=Trim2;product=tripartite motif-containing 2%2C transcript variant X15;transcript_id=XM_030252919.2;extra_copy_number=0
CM058243.1	Liftoff	exon	82183624	82183792	.	-	.	ID=exon-XM_030252919.2-9;Parent=rna-XM_030252919.2;Dbxref=GeneID:80890,GenBank:XM_030252919.2,MGI:MGI:1933163;gbkey=mRNA;gene=Trim2;product=tripartite motif-containing 2%2C transcript variant X15;transcript_id=XM_030252919.2;extra_copy_number=0
CM058243.1	Liftoff	exon	82188491	82188658	.	-	.	ID=exon-XM_030252919.2-8;Parent=rna-XM_030252919.2;Dbxref=GeneID:80890,GenBank:XM_030252919.2,MGI:MGI:1933163;gbkey=mRNA;gene=Trim2;product=tripartite motif-containing 2%2C transcript variant X15;transcript_id=XM_030252919.2;extra_copy_number=0
CM058243.1	Liftoff	exon	82188934	82189037	.	-	.	ID=exon-XM_030252919.2-7;Parent=rna-XM_030252919.2;Dbxref=GeneID:80890,GenBank:XM_030252919.2,MGI:MGI:1933163;gbkey=mRNA;gene=Trim2;product=tripartite motif-containing 2%2C transcript variant X15;transcript_id=XM_030252919.2;extra_copy_number=0
CM058243.1	Liftoff	exon	82201958	82202681	.	-	.	ID=exon-XM_030252919.2-6;Parent=rna-XM_030252919.2;Dbxref=GeneID:80890,GenBank:XM_030252919.2,MGI:MGI:1933163;gbkey=mRNA;gene=Trim2;product=tripartite motif-containing 2%2C transcript variant X15;transcript_id=XM_030252919.2;extra_copy_number=0
CM058243.1	Liftoff	exon	82203526	82203706	.	-	.	ID=exon-XM_030252919.2-5;Parent=rna-XM_030252919.2;Dbxref=GeneID:80890,GenBank:XM_030252919.2,MGI:MGI:1933163;gbkey=mRNA;gene=Trim2;product=tripartite motif-containing 2%2C transcript variant X15;transcript_id=XM_030252919.2;extra_copy_number=0
CM058243.1	Liftoff	exon	82204666	82204817	.	-	.	ID=exon-XM_030252919.2-4;Parent=rna-XM_030252919.2;Dbxref=GeneID:80890,GenBank:XM_030252919.2,MGI:MGI:1933163;gbkey=mRNA;gene=Trim2;product=tripartite motif-containing 2%2C transcript variant X15;transcript_id=XM_030252919.2;extra_copy_number=0
CM058243.1	Liftoff	exon	82219623	82219860	.	-	.	ID=exon-XM_030252919.2-3;Parent=rna-XM_030252919.2;Dbxref=GeneID:80890,GenBank:XM_030252919.2,MGI:MGI:1933163;gbkey=mRNA;gene=Trim2;product=tripartite motif-containing 2%2C transcript variant X15;transcript_id=XM_030252919.2;extra_copy_number=0
CM058243.1	Liftoff	exon	82221622	82221803	.	-	.	ID=exon-XM_030252919.2-2;Parent=rna-XM_030252919.2;Dbxref=GeneID:80890,GenBank:XM_030252919.2,MGI:MGI:1933163;gbkey=mRNA;gene=Trim2;product=tripartite motif-containing 2%2C transcript variant X15;transcript_id=XM_030252919.2;extra_copy_number=0
CM058243.1	Liftoff	exon	82231921	82233503	.	-	.	ID=exon-XM_030252919.2-1;Parent=rna-XM_030252919.2;Dbxref=GeneID:80890,GenBank:XM_030252919.2,MGI:MGI:1933163;gbkey=mRNA;gene=Trim2;product=tripartite motif-containing 2%2C transcript variant X15;transcript_id=XM_030252919.2;extra_copy_number=0
CM058243.1	Liftoff	CDS	82175954	82176106	.	-	.	ID=cds-XP_030108779.1;Parent=rna-XM_030252919.2;Dbxref=GeneID:80890,GenBank:XP_030108779.1,MGI:MGI:1933163;Name=XP_030108779.1;gbkey=CDS;gene=Trim2;product=tripartite motif-containing protein 2 isoform X8;protein_id=XP_030108779.1;extra_copy_number=0
CM058243.1	Liftoff	CDS	82178511	82178651	.	-	.	ID=cds-XP_030108779.1;Parent=rna-XM_030252919.2;Dbxref=GeneID:80890,GenBank:XP_030108779.1,MGI:MGI:1933163;Name=XP_030108779.1;gbkey=CDS;gene=Trim2;product=tripartite motif-containing protein 2 isoform X8;protein_id=XP_030108779.1;extra_copy_number=0
CM058243.1	Liftoff	CDS	82182319	82182389	.	-	.	ID=cds-XP_030108779.1;Parent=rna-XM_030252919.2;Dbxref=GeneID:80890,GenBank:XP_030108779.1,MGI:MGI:1933163;Name=XP_030108779.1;gbkey=CDS;gene=Trim2;product=tripartite motif-containing protein 2 isoform X8;protein_id=XP_030108779.1;extra_copy_number=0
CM058243.1	Liftoff	CDS	82183624	82183792	.	-	.	ID=cds-XP_030108779.1;Parent=rna-XM_030252919.2;Dbxref=GeneID:80890,GenBank:XP_030108779.1,MGI:MGI:1933163;Name=XP_030108779.1;gbkey=CDS;gene=Trim2;product=tripartite motif-containing protein 2 isoform X8;protein_id=XP_030108779.1;extra_copy_number=0
CM058243.1	Liftoff	CDS	82188491	82188658	.	-	.	ID=cds-XP_030108779.1;Parent=rna-XM_030252919.2;Dbxref=GeneID:80890,GenBank:XP_030108779.1,MGI:MGI:1933163;Name=XP_030108779.1;gbkey=CDS;gene=Trim2;product=tripartite motif-containing protein 2 isoform X8;protein_id=XP_030108779.1;extra_copy_number=0
CM058243.1	Liftoff	CDS	82188934	82189037	.	-	.	ID=cds-XP_030108779.1;Parent=rna-XM_030252919.2;Dbxref=GeneID:80890,GenBank:XP_030108779.1,MGI:MGI:1933163;Name=XP_030108779.1;gbkey=CDS;gene=Trim2;product=tripartite motif-containing protein 2 isoform X8;protein_id=XP_030108779.1;extra_copy_number=0
CM058243.1	Liftoff	CDS	82201958	82202681	.	-	.	ID=cds-XP_030108779.1;Parent=rna-XM_030252919.2;Dbxref=GeneID:80890,GenBank:XP_030108779.1,MGI:MGI:1933163;Name=XP_030108779.1;gbkey=CDS;gene=Trim2;product=tripartite motif-containing protein 2 isoform X8;protein_id=XP_030108779.1;extra_copy_number=0
CM058243.1	Liftoff	CDS	82203526	82203706	.	-	.	ID=cds-XP_030108779.1;Parent=rna-XM_030252919.2;Dbxref=GeneID:80890,GenBank:XP_030108779.1,MGI:MGI:1933163;Name=XP_030108779.1;gbkey=CDS;gene=Trim2;product=tripartite motif-containing protein 2 isoform X8;protein_id=XP_030108779.1;extra_copy_number=0
CM058243.1	Liftoff	CDS	82204666	82204817	.	-	.	ID=cds-XP_030108779.1;Parent=rna-XM_030252919.2;Dbxref=GeneID:80890,GenBank:XP_030108779.1,MGI:MGI:1933163;Name=XP_030108779.1;gbkey=CDS;gene=Trim2;product=tripartite motif-containing protein 2 isoform X8;protein_id=XP_030108779.1;extra_copy_number=0
CM058243.1	Liftoff	CDS	82219623	82219860	.	-	.	ID=cds-XP_030108779.1;Parent=rna-XM_030252919.2;Dbxref=GeneID:80890,GenBank:XP_030108779.1,MGI:MGI:1933163;Name=XP_030108779.1;gbkey=CDS;gene=Trim2;product=tripartite motif-containing protein 2 isoform X8;protein_id=XP_030108779.1;extra_copy_number=0
CM058243.1	Liftoff	CDS	82221622	82221755	.	-	.	ID=cds-XP_030108779.1;Parent=rna-XM_030252919.2;Dbxref=GeneID:80890,GenBank:XP_030108779.1,MGI:MGI:1933163;Name=XP_030108779.1;gbkey=CDS;gene=Trim2;product=tripartite motif-containing protein 2 isoform X8;protein_id=XP_030108779.1;extra_copy_number=0
CM058243.1	Liftoff	mRNA	82171296	82231892	.	-	.	ID=rna-XM_036163422.1;Parent=gene-Trim2;Dbxref=GeneID:80890,GenBank:XM_036163422.1,MGI:MGI:1933163;Name=XM_036163422.1;gbkey=mRNA;gene=Trim2;model_evidence=Supporting evidence includes similarity to: 2 mRNAs%2C 27 ESTs%2C 2 Proteins%2C 3471 long SRA reads%2C and 97%25 coverage of the annotated genomic feature by RNAseq alignments%2C including 12 samples with support for all annotated introns;product=tripartite motif-containing 2%2C transcript variant X12;transcript_id=XM_036163422.1;matches_ref_protein=True;valid_ORF=True;extra_copy_number=0
CM058243.1	Liftoff	exon	82171296	82176106	.	-	.	ID=exon-XM_036163422.1-12;Parent=rna-XM_036163422.1;Dbxref=GeneID:80890,GenBank:XM_036163422.1,MGI:MGI:1933163;gbkey=mRNA;gene=Trim2;product=tripartite motif-containing 2%2C transcript variant X12;transcript_id=XM_036163422.1;extra_copy_number=0
CM058243.1	Liftoff	exon	82178511	82178651	.	-	.	ID=exon-XM_036163422.1-11;Parent=rna-XM_036163422.1;Dbxref=GeneID:80890,GenBank:XM_036163422.1,MGI:MGI:1933163;gbkey=mRNA;gene=Trim2;product=tripartite motif-containing 2%2C transcript variant X12;transcript_id=XM_036163422.1;extra_copy_number=0
CM058243.1	Liftoff	exon	82182319	82182389	.	-	.	ID=exon-XM_036163422.1-10;Parent=rna-XM_036163422.1;Dbxref=GeneID:80890,GenBank:XM_036163422.1,MGI:MGI:1933163;gbkey=mRNA;gene=Trim2;product=tripartite motif-containing 2%2C transcript variant X12;transcript_id=XM_036163422.1;extra_copy_number=0
CM058243.1	Liftoff	exon	82183612	82183792	.	-	.	ID=exon-XM_036163422.1-9;Parent=rna-XM_036163422.1;Dbxref=GeneID:80890,GenBank:XM_036163422.1,MGI:MGI:1933163;gbkey=mRNA;gene=Trim2;product=tripartite motif-containing 2%2C transcript variant X12;transcript_id=XM_036163422.1;extra_copy_number=0
CM058243.1	Liftoff	exon	82188491	82188658	.	-	.	ID=exon-XM_036163422.1-8;Parent=rna-XM_036163422.1;Dbxref=GeneID:80890,GenBank:XM_036163422.1,MGI:MGI:1933163;gbkey=mRNA;gene=Trim2;product=tripartite motif-containing 2%2C transcript variant X12;transcript_id=XM_036163422.1;extra_copy_number=0
CM058243.1	Liftoff	exon	82188934	82189037	.	-	.	ID=exon-XM_036163422.1-7;Parent=rna-XM_036163422.1;Dbxref=GeneID:80890,GenBank:XM_036163422.1,MGI:MGI:1933163;gbkey=mRNA;gene=Trim2;product=tripartite motif-containing 2%2C transcript variant X12;transcript_id=XM_036163422.1;extra_copy_number=0
CM058243.1	Liftoff	exon	82201958	82202681	.	-	.	ID=exon-XM_036163422.1-6;Parent=rna-XM_036163422.1;Dbxref=GeneID:80890,GenBank:XM_036163422.1,MGI:MGI:1933163;gbkey=mRNA;gene=Trim2;product=tripartite motif-containing 2%2C transcript variant X12;transcript_id=XM_036163422.1;extra_copy_number=0
CM058243.1	Liftoff	exon	82203526	82203706	.	-	.	ID=exon-XM_036163422.1-5;Parent=rna-XM_036163422.1;Dbxref=GeneID:80890,GenBank:XM_036163422.1,MGI:MGI:1933163;gbkey=mRNA;gene=Trim2;product=tripartite motif-containing 2%2C transcript variant X12;transcript_id=XM_036163422.1;extra_copy_number=0
CM058243.1	Liftoff	exon	82204666	82204817	.	-	.	ID=exon-XM_036163422.1-4;Parent=rna-XM_036163422.1;Dbxref=GeneID:80890,GenBank:XM_036163422.1,MGI:MGI:1933163;gbkey=mRNA;gene=Trim2;product=tripartite motif-containing 2%2C transcript variant X12;transcript_id=XM_036163422.1;extra_copy_number=0
CM058243.1	Liftoff	exon	82219623	82219860	.	-	.	ID=exon-XM_036163422.1-3;Parent=rna-XM_036163422.1;Dbxref=GeneID:80890,GenBank:XM_036163422.1,MGI:MGI:1933163;gbkey=mRNA;gene=Trim2;product=tripartite motif-containing 2%2C transcript variant X12;transcript_id=XM_036163422.1;extra_copy_number=0
CM058243.1	Liftoff	exon	82221622	82221803	.	-	.	ID=exon-XM_036163422.1-2;Parent=rna-XM_036163422.1;Dbxref=GeneID:80890,GenBank:XM_036163422.1,MGI:MGI:1933163;gbkey=mRNA;gene=Trim2;product=tripartite motif-containing 2%2C transcript variant X12;transcript_id=XM_036163422.1;extra_copy_number=0
CM058243.1	Liftoff	exon	82229633	82231892	.	-	.	ID=exon-XM_036163422.1-1;Parent=rna-XM_036163422.1;Dbxref=GeneID:80890,GenBank:XM_036163422.1,MGI:MGI:1933163;gbkey=mRNA;gene=Trim2;product=tripartite motif-containing 2%2C transcript variant X12;transcript_id=XM_036163422.1;extra_copy_number=0
CM058243.1	Liftoff	CDS	82175954	82176106	.	-	.	ID=cds-XP_036019315.1;Parent=rna-XM_036163422.1;Dbxref=GeneID:80890,GenBank:XP_036019315.1,MGI:MGI:1933163;Name=XP_036019315.1;gbkey=CDS;gene=Trim2;product=tripartite motif-containing protein 2 isoform X7;protein_id=XP_036019315.1;extra_copy_number=0
CM058243.1	Liftoff	CDS	82178511	82178651	.	-	.	ID=cds-XP_036019315.1;Parent=rna-XM_036163422.1;Dbxref=GeneID:80890,GenBank:XP_036019315.1,MGI:MGI:1933163;Name=XP_036019315.1;gbkey=CDS;gene=Trim2;product=tripartite motif-containing protein 2 isoform X7;protein_id=XP_036019315.1;extra_copy_number=0
CM058243.1	Liftoff	CDS	82182319	82182389	.	-	.	ID=cds-XP_036019315.1;Parent=rna-XM_036163422.1;Dbxref=GeneID:80890,GenBank:XP_036019315.1,MGI:MGI:1933163;Name=XP_036019315.1;gbkey=CDS;gene=Trim2;product=tripartite motif-containing protein 2 isoform X7;protein_id=XP_036019315.1;extra_copy_number=0
CM058243.1	Liftoff	CDS	82183612	82183792	.	-	.	ID=cds-XP_036019315.1;Parent=rna-XM_036163422.1;Dbxref=GeneID:80890,GenBank:XP_036019315.1,MGI:MGI:1933163;Name=XP_036019315.1;gbkey=CDS;gene=Trim2;product=tripartite motif-containing protein 2 isoform X7;protein_id=XP_036019315.1;extra_copy_number=0
CM058243.1	Liftoff	CDS	82188491	82188658	.	-	.	ID=cds-XP_036019315.1;Parent=rna-XM_036163422.1;Dbxref=GeneID:80890,GenBank:XP_036019315.1,MGI:MGI:1933163;Name=XP_036019315.1;gbkey=CDS;gene=Trim2;product=tripartite motif-containing protein 2 isoform X7;protein_id=XP_036019315.1;extra_copy_number=0
CM058243.1	Liftoff	CDS	82188934	82189037	.	-	.	ID=cds-XP_036019315.1;Parent=rna-XM_036163422.1;Dbxref=GeneID:80890,GenBank:XP_036019315.1,MGI:MGI:1933163;Name=XP_036019315.1;gbkey=CDS;gene=Trim2;product=tripartite motif-containing protein 2 isoform X7;protein_id=XP_036019315.1;extra_copy_number=0
CM058243.1	Liftoff	CDS	82201958	82202681	.	-	.	ID=cds-XP_036019315.1;Parent=rna-XM_036163422.1;Dbxref=GeneID:80890,GenBank:XP_036019315.1,MGI:MGI:1933163;Name=XP_036019315.1;gbkey=CDS;gene=Trim2;product=tripartite motif-containing protein 2 isoform X7;protein_id=XP_036019315.1;extra_copy_number=0
CM058243.1	Liftoff	CDS	82203526	82203706	.	-	.	ID=cds-XP_036019315.1;Parent=rna-XM_036163422.1;Dbxref=GeneID:80890,GenBank:XP_036019315.1,MGI:MGI:1933163;Name=XP_036019315.1;gbkey=CDS;gene=Trim2;product=tripartite motif-containing protein 2 isoform X7;protein_id=XP_036019315.1;extra_copy_number=0
CM058243.1	Liftoff	CDS	82204666	82204817	.	-	.	ID=cds-XP_036019315.1;Parent=rna-XM_036163422.1;Dbxref=GeneID:80890,GenBank:XP_036019315.1,MGI:MGI:1933163;Name=XP_036019315.1;gbkey=CDS;gene=Trim2;product=tripartite motif-containing protein 2 isoform X7;protein_id=XP_036019315.1;extra_copy_number=0
CM058243.1	Liftoff	CDS	82219623	82219860	.	-	.	ID=cds-XP_036019315.1;Parent=rna-XM_036163422.1;Dbxref=GeneID:80890,GenBank:XP_036019315.1,MGI:MGI:1933163;Name=XP_036019315.1;gbkey=CDS;gene=Trim2;product=tripartite motif-containing protein 2 isoform X7;protein_id=XP_036019315.1;extra_copy_number=0
CM058243.1	Liftoff	CDS	82221622	82221755	.	-	.	ID=cds-XP_036019315.1;Parent=rna-XM_036163422.1;Dbxref=GeneID:80890,GenBank:XP_036019315.1,MGI:MGI:1933163;Name=XP_036019315.1;gbkey=CDS;gene=Trim2;product=tripartite motif-containing protein 2 isoform X7;protein_id=XP_036019315.1;extra_copy_number=0
CM058243.1	Liftoff	mRNA	82202688	82221803	.	-	.	ID=rna-XM_011240305.1;Parent=gene-Trim2;Dbxref=GeneID:80890,GenBank:XM_011240305.1,MGI:MGI:1933163;Name=XM_011240305.1;gbkey=mRNA;gene=Trim2;model_evidence=Supporting evidence includes similarity to: 3 Proteins%2C 47 long SRA reads%2C and 100%25 coverage of the annotated genomic feature by RNAseq alignments%2C including 19 samples with support for all annotated introns;product=tripartite motif-containing 2%2C transcript variant X17;transcript_id=XM_011240305.1;matches_ref_protein=True;valid_ORF=True;extra_copy_number=0
CM058243.1	Liftoff	exon	82202688	82203239	.	-	.	ID=exon-XM_011240305.1-5;Parent=rna-XM_011240305.1;Dbxref=GeneID:80890,GenBank:XM_011240305.1,MGI:MGI:1933163;gbkey=mRNA;gene=Trim2;product=tripartite motif-containing 2%2C transcript variant X17;transcript_id=XM_011240305.1;extra_copy_number=0
CM058243.1	Liftoff	exon	82203526	82203706	.	-	.	ID=exon-XM_011240305.1-4;Parent=rna-XM_011240305.1;Dbxref=GeneID:80890,GenBank:XM_011240305.1,MGI:MGI:1933163;gbkey=mRNA;gene=Trim2;product=tripartite motif-containing 2%2C transcript variant X17;transcript_id=XM_011240305.1;extra_copy_number=0
CM058243.1	Liftoff	exon	82204666	82204817	.	-	.	ID=exon-XM_011240305.1-3;Parent=rna-XM_011240305.1;Dbxref=GeneID:80890,GenBank:XM_011240305.1,MGI:MGI:1933163;gbkey=mRNA;gene=Trim2;product=tripartite motif-containing 2%2C transcript variant X17;transcript_id=XM_011240305.1;extra_copy_number=0
CM058243.1	Liftoff	exon	82219623	82219860	.	-	.	ID=exon-XM_011240305.1-2;Parent=rna-XM_011240305.1;Dbxref=GeneID:80890,GenBank:XM_011240305.1,MGI:MGI:1933163;gbkey=mRNA;gene=Trim2;product=tripartite motif-containing 2%2C transcript variant X17;transcript_id=XM_011240305.1;extra_copy_number=0
CM058243.1	Liftoff	exon	82221622	82221803	.	-	.	ID=exon-XM_011240305.1-1;Parent=rna-XM_011240305.1;Dbxref=GeneID:80890,GenBank:XM_011240305.1,MGI:MGI:1933163;gbkey=mRNA;gene=Trim2;product=tripartite motif-containing 2%2C transcript variant X17;transcript_id=XM_011240305.1;extra_copy_number=0
CM058243.1	Liftoff	CDS	82203168	82203239	.	-	.	ID=cds-XP_011238607.1;Parent=rna-XM_011240305.1;Dbxref=GeneID:80890,GenBank:XP_011238607.1,MGI:MGI:1933163;Name=XP_011238607.1;gbkey=CDS;gene=Trim2;product=tripartite motif-containing protein 2 isoform X10;protein_id=XP_011238607.1;extra_copy_number=0
CM058243.1	Liftoff	CDS	82203526	82203706	.	-	.	ID=cds-XP_011238607.1;Parent=rna-XM_011240305.1;Dbxref=GeneID:80890,GenBank:XP_011238607.1,MGI:MGI:1933163;Name=XP_011238607.1;gbkey=CDS;gene=Trim2;product=tripartite motif-containing protein 2 isoform X10;protein_id=XP_011238607.1;extra_copy_number=0
CM058243.1	Liftoff	CDS	82204666	82204817	.	-	.	ID=cds-XP_011238607.1;Parent=rna-XM_011240305.1;Dbxref=GeneID:80890,GenBank:XP_011238607.1,MGI:MGI:1933163;Name=XP_011238607.1;gbkey=CDS;gene=Trim2;product=tripartite motif-containing protein 2 isoform X10;protein_id=XP_011238607.1;extra_copy_number=0
CM058243.1	Liftoff	CDS	82219623	82219860	.	-	.	ID=cds-XP_011238607.1;Parent=rna-XM_011240305.1;Dbxref=GeneID:80890,GenBank:XP_011238607.1,MGI:MGI:1933163;Name=XP_011238607.1;gbkey=CDS;gene=Trim2;product=tripartite motif-containing protein 2 isoform X10;protein_id=XP_011238607.1;extra_copy_number=0
CM058243.1	Liftoff	CDS	82221622	82221755	.	-	.	ID=cds-XP_011238607.1;Parent=rna-XM_011240305.1;Dbxref=GeneID:80890,GenBank:XP_011238607.1,MGI:MGI:1933163;Name=XP_011238607.1;gbkey=CDS;gene=Trim2;product=tripartite motif-containing protein 2 isoform X10;protein_id=XP_011238607.1;extra_copy_number=0
CM058243.1	Liftoff	pseudogene	82185497	82186052	.	+	.	ID=gene-Gm6525;Dbxref=GeneID:624713,MGI:MGI:3648757;Name=Gm6525;description=predicted pseudogene 6525;gbkey=Gene;gene=Gm6525;gene_biotype=transcribed_pseudogene;gene_synonym=EG624713;pseudo=true;coverage=1.0;sequence_ID=1.0;extra_copy_number=0;copy_num_ID=gene-Gm6525_0
CM058243.1	Liftoff	transcript	82185497	82186052	.	+	.	ID=rna-NR_036654.1;Parent=gene-Gm6525;Dbxref=GeneID:624713,GenBank:NR_036654.1,MGI:MGI:3648757;Name=NR_036654.1;gbkey=misc_RNA;gene=Gm6525;product=predicted pseudogene 6525;pseudo=true;transcript_id=NR_036654.1;extra_copy_number=0
CM058243.1	Liftoff	exon	82185497	82186052	.	+	.	ID=exon-NR_036654.1-1;Parent=rna-NR_036654.1;Dbxref=GeneID:624713,GenBank:NR_036654.1,MGI:MGI:3648757;gbkey=misc_RNA;gene=Gm6525;product=predicted pseudogene 6525;pseudo=true;transcript_id=NR_036654.1;extra_copy_number=0
CM058243.1	Liftoff	gene	82239651	82257702	.	+	.	ID=gene-Gm40078;Dbxref=GeneID:105244477,MGI:MGI:5622963;Name=Gm40078;description=predicted gene%2C 40078;gbkey=Gene;gene=Gm40078;gene_biotype=lncRNA;coverage=1.0;sequence_ID=1.0;extra_copy_number=0;copy_num_ID=gene-Gm40078_0
CM058243.1	Liftoff	lnc_RNA	82239651	82257702	.	+	.	ID=rna-XR_004941419.1;Parent=gene-Gm40078;Dbxref=GeneID:105244477,GenBank:XR_004941419.1,MGI:MGI:5622963;Name=XR_004941419.1;gbkey=ncRNA;gene=Gm40078;model_evidence=Supporting evidence includes similarity to: 6 long SRA reads%2C and 85%25 coverage of the annotated genomic feature by RNAseq alignments%2C including 12 samples with support for all annotated introns;product=predicted gene%2C 40078%2C transcript variant X1;transcript_id=XR_004941419.1;extra_copy_number=0
CM058243.1	Liftoff	exon	82239651	82241422	.	+	.	ID=exon-XR_004941419.1-1;Parent=rna-XR_004941419.1;Dbxref=GeneID:105244477,GenBank:XR_004941419.1,MGI:MGI:5622963;gbkey=ncRNA;gene=Gm40078;product=predicted gene%2C 40078%2C transcript variant X1;transcript_id=XR_004941419.1;extra_copy_number=0
CM058243.1	Liftoff	exon	82255149	82255306	.	+	.	ID=exon-XR_004941419.1-2;Parent=rna-XR_004941419.1;Dbxref=GeneID:105244477,GenBank:XR_004941419.1,MGI:MGI:5622963;gbkey=ncRNA;gene=Gm40078;product=predicted gene%2C 40078%2C transcript variant X1;transcript_id=XR_004941419.1;extra_copy_number=0
CM058243.1	Liftoff	exon	82257205	82257702	.	+	.	ID=exon-XR_004941419.1-3;Parent=rna-XR_004941419.1;Dbxref=GeneID:105244477,GenBank:XR_004941419.1,MGI:MGI:5622963;gbkey=ncRNA;gene=Gm40078;product=predicted gene%2C 40078%2C transcript variant X1;transcript_id=XR_004941419.1;extra_copy_number=0
CM058243.1	Liftoff	lnc_RNA	82239651	82257702	.	+	.	ID=rna-XR_004941420.1;Parent=gene-Gm40078;Dbxref=GeneID:105244477,GenBank:XR_004941420.1,MGI:MGI:5622963;Name=XR_004941420.1;gbkey=ncRNA;gene=Gm40078;model_evidence=Supporting evidence includes similarity to: 12 long SRA reads%2C and 88%25 coverage of the annotated genomic feature by RNAseq alignments%2C including 7 samples with support for all annotated introns;product=predicted gene%2C 40078%2C transcript variant X2;transcript_id=XR_004941420.1;extra_copy_number=0
CM058243.1	Liftoff	exon	82239651	82241422	.	+	.	ID=exon-XR_004941420.1-1;Parent=rna-XR_004941420.1;Dbxref=GeneID:105244477,GenBank:XR_004941420.1,MGI:MGI:5622963;gbkey=ncRNA;gene=Gm40078;product=predicted gene%2C 40078%2C transcript variant X2;transcript_id=XR_004941420.1;extra_copy_number=0
CM058243.1	Liftoff	exon	82252535	82255306	.	+	.	ID=exon-XR_004941420.1-2;Parent=rna-XR_004941420.1;Dbxref=GeneID:105244477,GenBank:XR_004941420.1,MGI:MGI:5622963;gbkey=ncRNA;gene=Gm40078;product=predicted gene%2C 40078%2C transcript variant X2;transcript_id=XR_004941420.1;extra_copy_number=0
CM058243.1	Liftoff	exon	82257205	82257702	.	+	.	ID=exon-XR_004941420.1-3;Parent=rna-XR_004941420.1;Dbxref=GeneID:105244477,GenBank:XR_004941420.1,MGI:MGI:5622963;gbkey=ncRNA;gene=Gm40078;product=predicted gene%2C 40078%2C transcript variant X2;transcript_id=XR_004941420.1;extra_copy_number=0
CM058243.1	Liftoff	lnc_RNA	82240216	82257702	.	+	.	ID=rna-XR_003954506.1;Parent=gene-Gm40078;Dbxref=GeneID:105244477,GenBank:XR_003954506.1,MGI:MGI:5622963;Name=XR_003954506.1;gbkey=ncRNA;gene=Gm40078;model_evidence=Supporting evidence includes similarity to: 100%25 coverage of the annotated genomic feature by RNAseq alignments%2C including 6 samples with support for all annotated introns;product=predicted gene%2C 40078%2C transcript variant X4;transcript_id=XR_003954506.1;extra_copy_number=0
CM058243.1	Liftoff	exon	82240216	82240306	.	+	.	ID=exon-XR_003954506.1-1;Parent=rna-XR_003954506.1;Dbxref=GeneID:105244477,GenBank:XR_003954506.1,MGI:MGI:5622963;gbkey=ncRNA;gene=Gm40078;product=predicted gene%2C 40078%2C transcript variant X4;transcript_id=XR_003954506.1;extra_copy_number=0
CM058243.1	Liftoff	exon	82241279	82241422	.	+	.	ID=exon-XR_003954506.1-2;Parent=rna-XR_003954506.1;Dbxref=GeneID:105244477,GenBank:XR_003954506.1,MGI:MGI:5622963;gbkey=ncRNA;gene=Gm40078;product=predicted gene%2C 40078%2C transcript variant X4;transcript_id=XR_003954506.1;extra_copy_number=0
CM058243.1	Liftoff	exon	82255149	82255306	.	+	.	ID=exon-XR_003954506.1-3;Parent=rna-XR_003954506.1;Dbxref=GeneID:105244477,GenBank:XR_003954506.1,MGI:MGI:5622963;gbkey=ncRNA;gene=Gm40078;product=predicted gene%2C 40078%2C transcript variant X4;transcript_id=XR_003954506.1;extra_copy_number=0
CM058243.1	Liftoff	exon	82257205	82257702	.	+	.	ID=exon-XR_003954506.1-4;Parent=rna-XR_003954506.1;Dbxref=GeneID:105244477,GenBank:XR_003954506.1,MGI:MGI:5622963;gbkey=ncRNA;gene=Gm40078;product=predicted gene%2C 40078%2C transcript variant X4;transcript_id=XR_003954506.1;extra_copy_number=0
CM058243.1	Liftoff	lnc_RNA	82240401	82257702	.	+	.	ID=rna-XR_003954505.1;Parent=gene-Gm40078;Dbxref=GeneID:105244477,GenBank:XR_003954505.1,MGI:MGI:5622963;Name=XR_003954505.1;gbkey=ncRNA;gene=Gm40078;model_evidence=Supporting evidence includes similarity to: 1 EST%2C 1 long SRA read%2C and 100%25 coverage of the annotated genomic feature by RNAseq alignments%2C including 8 samples with support for all annotated introns;product=predicted gene%2C 40078%2C transcript variant X3;transcript_id=XR_003954505.1;extra_copy_number=0
CM058243.1	Liftoff	exon	82240401	82240752	.	+	.	ID=exon-XR_003954505.1-1;Parent=rna-XR_003954505.1;Dbxref=GeneID:105244477,GenBank:XR_003954505.1,MGI:MGI:5622963;gbkey=ncRNA;gene=Gm40078;product=predicted gene%2C 40078%2C transcript variant X3;transcript_id=XR_003954505.1;extra_copy_number=0
CM058243.1	Liftoff	exon	82241279	82241422	.	+	.	ID=exon-XR_003954505.1-2;Parent=rna-XR_003954505.1;Dbxref=GeneID:105244477,GenBank:XR_003954505.1,MGI:MGI:5622963;gbkey=ncRNA;gene=Gm40078;product=predicted gene%2C 40078%2C transcript variant X3;transcript_id=XR_003954505.1;extra_copy_number=0
CM058243.1	Liftoff	exon	82255149	82255306	.	+	.	ID=exon-XR_003954505.1-3;Parent=rna-XR_003954505.1;Dbxref=GeneID:105244477,GenBank:XR_003954505.1,MGI:MGI:5622963;gbkey=ncRNA;gene=Gm40078;product=predicted gene%2C 40078%2C transcript variant X3;transcript_id=XR_003954505.1;extra_copy_number=0
CM058243.1	Liftoff	exon	82257205	82257702	.	+	.	ID=exon-XR_003954505.1-4;Parent=rna-XR_003954505.1;Dbxref=GeneID:105244477,GenBank:XR_003954505.1,MGI:MGI:5622963;gbkey=ncRNA;gene=Gm40078;product=predicted gene%2C 40078%2C transcript variant X3;transcript_id=XR_003954505.1;extra_copy_number=0
CM058243.1	Liftoff	gene	82240462	82240532	.	-	.	ID=gene-n-TGgcc9;Dbxref=GeneID:102467313,MGI:MGI:4413878;Name=n-TGgcc9;description=nuclear encoded tRNA glycine 9 (anticodon GCC);gbkey=Gene;gene=n-TGgcc9;gene_biotype=tRNA;coverage=1.0;sequence_ID=1.0;extra_copy_number=0;copy_num_ID=gene-n-TGgcc9_0
CM058243.1	Liftoff	tRNA	82240462	82240532	.	-	.	ID=rna-n-TGgcc9;Parent=gene-n-TGgcc9;Dbxref=GeneID:102467313,MGI:MGI:4413878;Note=nuclear encoded tRNA glycine 9 (anticodon GCC);anticodon=(pos:complement(84136354..84136356));gbkey=tRNA;gene=n-TGgcc9;inference=COORDINATES: profile:tRNAscan-SE:2.0.4;product=tRNA-Gly;extra_copy_number=0
CM058243.1	Liftoff	exon	82240462	82240532	.	-	.	ID=exon-n-TGgcc9-1;Parent=rna-n-TGgcc9;Dbxref=GeneID:102467313,MGI:MGI:4413878;Note=nuclear encoded tRNA glycine 9 (anticodon GCC);anticodon=(pos:complement(84136354..84136356));gbkey=tRNA;gene=n-TGgcc9;inference=COORDINATES: profile:tRNAscan-SE:2.0.4;product=tRNA-Gly;extra_copy_number=0
CM058243.1	Liftoff	gene	82360884	82391435	.	-	.	ID=gene-4930565D16Rik;Dbxref=GeneID:75309,MGI:MGI:1922559;Name=4930565D16Rik;description=RIKEN cDNA 4930565D16 gene;gbkey=Gene;gene=4930565D16Rik;gene_biotype=lncRNA;coverage=1.0;sequence_ID=1.0;extra_copy_number=0;copy_num_ID=gene-4930565D16Rik_0
CM058243.1	Liftoff	lnc_RNA	82360884	82391435	.	-	.	ID=rna-NR_040752.1;Parent=gene-4930565D16Rik;Dbxref=GeneID:75309,GenBank:NR_040752.1,MGI:MGI:1922559;Name=NR_040752.1;gbkey=ncRNA;gene=4930565D16Rik;product=RIKEN cDNA 4930565D16 gene;transcript_id=NR_040752.1;extra_copy_number=0
CM058243.1	Liftoff	exon	82360884	82361615	.	-	.	ID=exon-NR_040752.1-4;Parent=rna-NR_040752.1;Dbxref=GeneID:75309,GenBank:NR_040752.1,MGI:MGI:1922559;gbkey=ncRNA;gene=4930565D16Rik;product=RIKEN cDNA 4930565D16 gene;transcript_id=NR_040752.1;extra_copy_number=0
CM058243.1	Liftoff	exon	82389657	82389814	.	-	.	ID=exon-NR_040752.1-3;Parent=rna-NR_040752.1;Dbxref=GeneID:75309,GenBank:NR_040752.1,MGI:MGI:1922559;gbkey=ncRNA;gene=4930565D16Rik;product=RIKEN cDNA 4930565D16 gene;transcript_id=NR_040752.1;extra_copy_number=0
CM058243.1	Liftoff	exon	82390293	82390320	.	-	.	ID=exon-NR_040752.1-2;Parent=rna-NR_040752.1;Dbxref=GeneID:75309,GenBank:NR_040752.1,MGI:MGI:1922559;gbkey=ncRNA;gene=4930565D16Rik;product=RIKEN cDNA 4930565D16 gene;transcript_id=NR_040752.1;extra_copy_number=0
CM058243.1	Liftoff	exon	82391242	82391435	.	-	.	ID=exon-NR_040752.1-1;Parent=rna-NR_040752.1;Dbxref=GeneID:75309,GenBank:NR_040752.1,MGI:MGI:1922559;gbkey=ncRNA;gene=4930565D16Rik;product=RIKEN cDNA 4930565D16 gene;transcript_id=NR_040752.1;extra_copy_number=0
CM058243.1	Liftoff	gene	82453716	82491960	.	-	.	ID=gene-Fhdc1;Dbxref=GeneID:229474,MGI:MGI:2684972;Name=Fhdc1;description=FH2 domain containing 1;gbkey=Gene;gene=Fhdc1;gene_biotype=protein_coding;gene_synonym=6330505N24Rik,Gm126;coverage=1.0;sequence_ID=1.0;valid_ORFs=3;extra_copy_number=0;copy_num_ID=gene-Fhdc1_0
CM058243.1	Liftoff	mRNA	82453716	82491960	.	-	.	ID=rna-NM_001033301.4;Parent=gene-Fhdc1;Dbxref=GeneID:229474,GenBank:NM_001033301.4,MGI:MGI:2684972;Name=NM_001033301.4;gbkey=mRNA;gene=Fhdc1;product=FH2 domain containing 1%2C transcript variant 2;transcript_id=NM_001033301.4;matches_ref_protein=True;valid_ORF=True;extra_copy_number=0
CM058243.1	Liftoff	exon	82453716	82458050	.	-	.	ID=exon-NM_001033301.4-12;Parent=rna-NM_001033301.4;Dbxref=GeneID:229474,GenBank:NM_001033301.4,MGI:MGI:2684972;gbkey=mRNA;gene=Fhdc1;product=FH2 domain containing 1%2C transcript variant 2;transcript_id=NM_001033301.4;extra_copy_number=0
CM058243.1	Liftoff	exon	82460270	82460434	.	-	.	ID=exon-NM_001033301.4-11;Parent=rna-NM_001033301.4;Dbxref=GeneID:229474,GenBank:NM_001033301.4,MGI:MGI:2684972;gbkey=mRNA;gene=Fhdc1;product=FH2 domain containing 1%2C transcript variant 2;transcript_id=NM_001033301.4;extra_copy_number=0
CM058243.1	Liftoff	exon	82462891	82463008	.	-	.	ID=exon-NM_001033301.4-10;Parent=rna-NM_001033301.4;Dbxref=GeneID:229474,GenBank:NM_001033301.4,MGI:MGI:2684972;gbkey=mRNA;gene=Fhdc1;product=FH2 domain containing 1%2C transcript variant 2;transcript_id=NM_001033301.4;extra_copy_number=0
CM058243.1	Liftoff	exon	82465038	82465108	.	-	.	ID=exon-NM_001033301.4-9;Parent=rna-NM_001033301.4;Dbxref=GeneID:229474,GenBank:NM_001033301.4,MGI:MGI:2684972;gbkey=mRNA;gene=Fhdc1;product=FH2 domain containing 1%2C transcript variant 2;transcript_id=NM_001033301.4;extra_copy_number=0
CM058243.1	Liftoff	exon	82466308	82466415	.	-	.	ID=exon-NM_001033301.4-8;Parent=rna-NM_001033301.4;Dbxref=GeneID:229474,GenBank:NM_001033301.4,MGI:MGI:2684972;gbkey=mRNA;gene=Fhdc1;product=FH2 domain containing 1%2C transcript variant 2;transcript_id=NM_001033301.4;extra_copy_number=0
CM058243.1	Liftoff	exon	82466509	82466579	.	-	.	ID=exon-NM_001033301.4-7;Parent=rna-NM_001033301.4;Dbxref=GeneID:229474,GenBank:NM_001033301.4,MGI:MGI:2684972;gbkey=mRNA;gene=Fhdc1;product=FH2 domain containing 1%2C transcript variant 2;transcript_id=NM_001033301.4;extra_copy_number=0
CM058243.1	Liftoff	exon	82468516	82468616	.	-	.	ID=exon-NM_001033301.4-6;Parent=rna-NM_001033301.4;Dbxref=GeneID:229474,GenBank:NM_001033301.4,MGI:MGI:2684972;gbkey=mRNA;gene=Fhdc1;product=FH2 domain containing 1%2C transcript variant 2;transcript_id=NM_001033301.4;extra_copy_number=0
CM058243.1	Liftoff	exon	82468707	82468792	.	-	.	ID=exon-NM_001033301.4-5;Parent=rna-NM_001033301.4;Dbxref=GeneID:229474,GenBank:NM_001033301.4,MGI:MGI:2684972;gbkey=mRNA;gene=Fhdc1;product=FH2 domain containing 1%2C transcript variant 2;transcript_id=NM_001033301.4;extra_copy_number=0
CM058243.1	Liftoff	exon	82475793	82475895	.	-	.	ID=exon-NM_001033301.4-4;Parent=rna-NM_001033301.4;Dbxref=GeneID:229474,GenBank:NM_001033301.4,MGI:MGI:2684972;gbkey=mRNA;gene=Fhdc1;product=FH2 domain containing 1%2C transcript variant 2;transcript_id=NM_001033301.4;extra_copy_number=0
CM058243.1	Liftoff	exon	82476943	82477004	.	-	.	ID=exon-NM_001033301.4-3;Parent=rna-NM_001033301.4;Dbxref=GeneID:229474,GenBank:NM_001033301.4,MGI:MGI:2684972;gbkey=mRNA;gene=Fhdc1;product=FH2 domain containing 1%2C transcript variant 2;transcript_id=NM_001033301.4;extra_copy_number=0
CM058243.1	Liftoff	exon	82485661	82486298	.	-	.	ID=exon-NM_001033301.4-2;Parent=rna-NM_001033301.4;Dbxref=GeneID:229474,GenBank:NM_001033301.4,MGI:MGI:2684972;gbkey=mRNA;gene=Fhdc1;product=FH2 domain containing 1%2C transcript variant 2;transcript_id=NM_001033301.4;extra_copy_number=0
CM058243.1	Liftoff	exon	82491889	82491960	.	-	.	ID=exon-NM_001033301.4-1;Parent=rna-NM_001033301.4;Dbxref=GeneID:229474,GenBank:NM_001033301.4,MGI:MGI:2684972;gbkey=mRNA;gene=Fhdc1;product=FH2 domain containing 1%2C transcript variant 2;transcript_id=NM_001033301.4;extra_copy_number=0
CM058243.1	Liftoff	CDS	82455987	82458050	.	-	.	ID=cds-NP_001028473.2;Parent=rna-NM_001033301.4;Dbxref=CCDS:CCDS17438.1,GeneID:229474,GenBank:NP_001028473.2,MGI:MGI:2684972;Name=NP_001028473.2;gbkey=CDS;gene=Fhdc1;product=FH2 domain-containing protein 1;protein_id=NP_001028473.2;extra_copy_number=0
CM058243.1	Liftoff	CDS	82460270	82460434	.	-	.	ID=cds-NP_001028473.2;Parent=rna-NM_001033301.4;Dbxref=CCDS:CCDS17438.1,GeneID:229474,GenBank:NP_001028473.2,MGI:MGI:2684972;Name=NP_001028473.2;gbkey=CDS;gene=Fhdc1;product=FH2 domain-containing protein 1;protein_id=NP_001028473.2;extra_copy_number=0
CM058243.1	Liftoff	CDS	82462891	82463008	.	-	.	ID=cds-NP_001028473.2;Parent=rna-NM_001033301.4;Dbxref=CCDS:CCDS17438.1,GeneID:229474,GenBank:NP_001028473.2,MGI:MGI:2684972;Name=NP_001028473.2;gbkey=CDS;gene=Fhdc1;product=FH2 domain-containing protein 1;protein_id=NP_001028473.2;extra_copy_number=0
CM058243.1	Liftoff	CDS	82465038	82465108	.	-	.	ID=cds-NP_001028473.2;Parent=rna-NM_001033301.4;Dbxref=CCDS:CCDS17438.1,GeneID:229474,GenBank:NP_001028473.2,MGI:MGI:2684972;Name=NP_001028473.2;gbkey=CDS;gene=Fhdc1;product=FH2 domain-containing protein 1;protein_id=NP_001028473.2;extra_copy_number=0
CM058243.1	Liftoff	CDS	82466308	82466415	.	-	.	ID=cds-NP_001028473.2;Parent=rna-NM_001033301.4;Dbxref=CCDS:CCDS17438.1,GeneID:229474,GenBank:NP_001028473.2,MGI:MGI:2684972;Name=NP_001028473.2;gbkey=CDS;gene=Fhdc1;product=FH2 domain-containing protein 1;protein_id=NP_001028473.2;extra_copy_number=0
CM058243.1	Liftoff	CDS	82466509	82466579	.	-	.	ID=cds-NP_001028473.2;Parent=rna-NM_001033301.4;Dbxref=CCDS:CCDS17438.1,GeneID:229474,GenBank:NP_001028473.2,MGI:MGI:2684972;Name=NP_001028473.2;gbkey=CDS;gene=Fhdc1;product=FH2 domain-containing protein 1;protein_id=NP_001028473.2;extra_copy_number=0
CM058243.1	Liftoff	CDS	82468516	82468616	.	-	.	ID=cds-NP_001028473.2;Parent=rna-NM_001033301.4;Dbxref=CCDS:CCDS17438.1,GeneID:229474,GenBank:NP_001028473.2,MGI:MGI:2684972;Name=NP_001028473.2;gbkey=CDS;gene=Fhdc1;product=FH2 domain-containing protein 1;protein_id=NP_001028473.2;extra_copy_number=0
CM058243.1	Liftoff	CDS	82468707	82468792	.	-	.	ID=cds-NP_001028473.2;Parent=rna-NM_001033301.4;Dbxref=CCDS:CCDS17438.1,GeneID:229474,GenBank:NP_001028473.2,MGI:MGI:2684972;Name=NP_001028473.2;gbkey=CDS;gene=Fhdc1;product=FH2 domain-containing protein 1;protein_id=NP_001028473.2;extra_copy_number=0
CM058243.1	Liftoff	CDS	82475793	82475895	.	-	.	ID=cds-NP_001028473.2;Parent=rna-NM_001033301.4;Dbxref=CCDS:CCDS17438.1,GeneID:229474,GenBank:NP_001028473.2,MGI:MGI:2684972;Name=NP_001028473.2;gbkey=CDS;gene=Fhdc1;product=FH2 domain-containing protein 1;protein_id=NP_001028473.2;extra_copy_number=0
CM058243.1	Liftoff	CDS	82476943	82477004	.	-	.	ID=cds-NP_001028473.2;Parent=rna-NM_001033301.4;Dbxref=CCDS:CCDS17438.1,GeneID:229474,GenBank:NP_001028473.2,MGI:MGI:2684972;Name=NP_001028473.2;gbkey=CDS;gene=Fhdc1;product=FH2 domain-containing protein 1;protein_id=NP_001028473.2;extra_copy_number=0
CM058243.1	Liftoff	CDS	82485661	82486161	.	-	.	ID=cds-NP_001028473.2;Parent=rna-NM_001033301.4;Dbxref=CCDS:CCDS17438.1,GeneID:229474,GenBank:NP_001028473.2,MGI:MGI:2684972;Name=NP_001028473.2;gbkey=CDS;gene=Fhdc1;product=FH2 domain-containing protein 1;protein_id=NP_001028473.2;extra_copy_number=0
CM058243.1	Liftoff	mRNA	82453716	82491012	.	-	.	ID=rna-NM_001205355.1;Parent=gene-Fhdc1;Dbxref=GeneID:229474,GenBank:NM_001205355.1,MGI:MGI:2684972;Name=NM_001205355.1;gbkey=mRNA;gene=Fhdc1;product=FH2 domain containing 1%2C transcript variant 1;tag=RefSeq Select;transcript_id=NM_001205355.1;matches_ref_protein=True;valid_ORF=True;extra_copy_number=0
CM058243.1	Liftoff	exon	82453716	82458050	.	-	.	ID=exon-NM_001205355.1-12;Parent=rna-NM_001205355.1;Dbxref=GeneID:229474,GenBank:NM_001205355.1,MGI:MGI:2684972;gbkey=mRNA;gene=Fhdc1;product=FH2 domain containing 1%2C transcript variant 1;tag=RefSeq Select;transcript_id=NM_001205355.1;extra_copy_number=0
CM058243.1	Liftoff	exon	82460270	82460434	.	-	.	ID=exon-NM_001205355.1-11;Parent=rna-NM_001205355.1;Dbxref=GeneID:229474,GenBank:NM_001205355.1,MGI:MGI:2684972;gbkey=mRNA;gene=Fhdc1;product=FH2 domain containing 1%2C transcript variant 1;tag=RefSeq Select;transcript_id=NM_001205355.1;extra_copy_number=0
CM058243.1	Liftoff	exon	82462891	82463008	.	-	.	ID=exon-NM_001205355.1-10;Parent=rna-NM_001205355.1;Dbxref=GeneID:229474,GenBank:NM_001205355.1,MGI:MGI:2684972;gbkey=mRNA;gene=Fhdc1;product=FH2 domain containing 1%2C transcript variant 1;tag=RefSeq Select;transcript_id=NM_001205355.1;extra_copy_number=0
CM058243.1	Liftoff	exon	82465038	82465108	.	-	.	ID=exon-NM_001205355.1-9;Parent=rna-NM_001205355.1;Dbxref=GeneID:229474,GenBank:NM_001205355.1,MGI:MGI:2684972;gbkey=mRNA;gene=Fhdc1;product=FH2 domain containing 1%2C transcript variant 1;tag=RefSeq Select;transcript_id=NM_001205355.1;extra_copy_number=0
CM058243.1	Liftoff	exon	82466308	82466415	.	-	.	ID=exon-NM_001205355.1-8;Parent=rna-NM_001205355.1;Dbxref=GeneID:229474,GenBank:NM_001205355.1,MGI:MGI:2684972;gbkey=mRNA;gene=Fhdc1;product=FH2 domain containing 1%2C transcript variant 1;tag=RefSeq Select;transcript_id=NM_001205355.1;extra_copy_number=0
CM058243.1	Liftoff	exon	82466509	82466579	.	-	.	ID=exon-NM_001205355.1-7;Parent=rna-NM_001205355.1;Dbxref=GeneID:229474,GenBank:NM_001205355.1,MGI:MGI:2684972;gbkey=mRNA;gene=Fhdc1;product=FH2 domain containing 1%2C transcript variant 1;tag=RefSeq Select;transcript_id=NM_001205355.1;extra_copy_number=0
CM058243.1	Liftoff	exon	82468516	82468616	.	-	.	ID=exon-NM_001205355.1-6;Parent=rna-NM_001205355.1;Dbxref=GeneID:229474,GenBank:NM_001205355.1,MGI:MGI:2684972;gbkey=mRNA;gene=Fhdc1;product=FH2 domain containing 1%2C transcript variant 1;tag=RefSeq Select;transcript_id=NM_001205355.1;extra_copy_number=0
CM058243.1	Liftoff	exon	82468707	82468792	.	-	.	ID=exon-NM_001205355.1-5;Parent=rna-NM_001205355.1;Dbxref=GeneID:229474,GenBank:NM_001205355.1,MGI:MGI:2684972;gbkey=mRNA;gene=Fhdc1;product=FH2 domain containing 1%2C transcript variant 1;tag=RefSeq Select;transcript_id=NM_001205355.1;extra_copy_number=0
CM058243.1	Liftoff	exon	82475793	82475895	.	-	.	ID=exon-NM_001205355.1-4;Parent=rna-NM_001205355.1;Dbxref=GeneID:229474,GenBank:NM_001205355.1,MGI:MGI:2684972;gbkey=mRNA;gene=Fhdc1;product=FH2 domain containing 1%2C transcript variant 1;tag=RefSeq Select;transcript_id=NM_001205355.1;extra_copy_number=0
CM058243.1	Liftoff	exon	82476943	82477004	.	-	.	ID=exon-NM_001205355.1-3;Parent=rna-NM_001205355.1;Dbxref=GeneID:229474,GenBank:NM_001205355.1,MGI:MGI:2684972;gbkey=mRNA;gene=Fhdc1;product=FH2 domain containing 1%2C transcript variant 1;tag=RefSeq Select;transcript_id=NM_001205355.1;extra_copy_number=0
CM058243.1	Liftoff	exon	82485661	82486298	.	-	.	ID=exon-NM_001205355.1-2;Parent=rna-NM_001205355.1;Dbxref=GeneID:229474,GenBank:NM_001205355.1,MGI:MGI:2684972;gbkey=mRNA;gene=Fhdc1;product=FH2 domain containing 1%2C transcript variant 1;tag=RefSeq Select;transcript_id=NM_001205355.1;extra_copy_number=0
CM058243.1	Liftoff	exon	82490870	82491012	.	-	.	ID=exon-NM_001205355.1-1;Parent=rna-NM_001205355.1;Dbxref=GeneID:229474,GenBank:NM_001205355.1,MGI:MGI:2684972;gbkey=mRNA;gene=Fhdc1;product=FH2 domain containing 1%2C transcript variant 1;tag=RefSeq Select;transcript_id=NM_001205355.1;extra_copy_number=0
CM058243.1	Liftoff	CDS	82455987	82458050	.	-	.	ID=cds-NP_001192284.1;Parent=rna-NM_001205355.1;Dbxref=CCDS:CCDS17438.1,GeneID:229474,GenBank:NP_001192284.1,MGI:MGI:2684972;Name=NP_001192284.1;gbkey=CDS;gene=Fhdc1;product=FH2 domain-containing protein 1;protein_id=NP_001192284.1;tag=RefSeq Select;extra_copy_number=0
CM058243.1	Liftoff	CDS	82460270	82460434	.	-	.	ID=cds-NP_001192284.1;Parent=rna-NM_001205355.1;Dbxref=CCDS:CCDS17438.1,GeneID:229474,GenBank:NP_001192284.1,MGI:MGI:2684972;Name=NP_001192284.1;gbkey=CDS;gene=Fhdc1;product=FH2 domain-containing protein 1;protein_id=NP_001192284.1;tag=RefSeq Select;extra_copy_number=0
CM058243.1	Liftoff	CDS	82462891	82463008	.	-	.	ID=cds-NP_001192284.1;Parent=rna-NM_001205355.1;Dbxref=CCDS:CCDS17438.1,GeneID:229474,GenBank:NP_001192284.1,MGI:MGI:2684972;Name=NP_001192284.1;gbkey=CDS;gene=Fhdc1;product=FH2 domain-containing protein 1;protein_id=NP_001192284.1;tag=RefSeq Select;extra_copy_number=0
CM058243.1	Liftoff	CDS	82465038	82465108	.	-	.	ID=cds-NP_001192284.1;Parent=rna-NM_001205355.1;Dbxref=CCDS:CCDS17438.1,GeneID:229474,GenBank:NP_001192284.1,MGI:MGI:2684972;Name=NP_001192284.1;gbkey=CDS;gene=Fhdc1;product=FH2 domain-containing protein 1;protein_id=NP_001192284.1;tag=RefSeq Select;extra_copy_number=0
CM058243.1	Liftoff	CDS	82466308	82466415	.	-	.	ID=cds-NP_001192284.1;Parent=rna-NM_001205355.1;Dbxref=CCDS:CCDS17438.1,GeneID:229474,GenBank:NP_001192284.1,MGI:MGI:2684972;Name=NP_001192284.1;gbkey=CDS;gene=Fhdc1;product=FH2 domain-containing protein 1;protein_id=NP_001192284.1;tag=RefSeq Select;extra_copy_number=0
CM058243.1	Liftoff	CDS	82466509	82466579	.	-	.	ID=cds-NP_001192284.1;Parent=rna-NM_001205355.1;Dbxref=CCDS:CCDS17438.1,GeneID:229474,GenBank:NP_001192284.1,MGI:MGI:2684972;Name=NP_001192284.1;gbkey=CDS;gene=Fhdc1;product=FH2 domain-containing protein 1;protein_id=NP_001192284.1;tag=RefSeq Select;extra_copy_number=0
CM058243.1	Liftoff	CDS	82468516	82468616	.	-	.	ID=cds-NP_001192284.1;Parent=rna-NM_001205355.1;Dbxref=CCDS:CCDS17438.1,GeneID:229474,GenBank:NP_001192284.1,MGI:MGI:2684972;Name=NP_001192284.1;gbkey=CDS;gene=Fhdc1;product=FH2 domain-containing protein 1;protein_id=NP_001192284.1;tag=RefSeq Select;extra_copy_number=0
CM058243.1	Liftoff	CDS	82468707	82468792	.	-	.	ID=cds-NP_001192284.1;Parent=rna-NM_001205355.1;Dbxref=CCDS:CCDS17438.1,GeneID:229474,GenBank:NP_001192284.1,MGI:MGI:2684972;Name=NP_001192284.1;gbkey=CDS;gene=Fhdc1;product=FH2 domain-containing protein 1;protein_id=NP_001192284.1;tag=RefSeq Select;extra_copy_number=0
CM058243.1	Liftoff	CDS	82475793	82475895	.	-	.	ID=cds-NP_001192284.1;Parent=rna-NM_001205355.1;Dbxref=CCDS:CCDS17438.1,GeneID:229474,GenBank:NP_001192284.1,MGI:MGI:2684972;Name=NP_001192284.1;gbkey=CDS;gene=Fhdc1;product=FH2 domain-containing protein 1;protein_id=NP_001192284.1;tag=RefSeq Select;extra_copy_number=0
CM058243.1	Liftoff	CDS	82476943	82477004	.	-	.	ID=cds-NP_001192284.1;Parent=rna-NM_001205355.1;Dbxref=CCDS:CCDS17438.1,GeneID:229474,GenBank:NP_001192284.1,MGI:MGI:2684972;Name=NP_001192284.1;gbkey=CDS;gene=Fhdc1;product=FH2 domain-containing protein 1;protein_id=NP_001192284.1;tag=RefSeq Select;extra_copy_number=0
CM058243.1	Liftoff	CDS	82485661	82486161	.	-	.	ID=cds-NP_001192284.1;Parent=rna-NM_001205355.1;Dbxref=CCDS:CCDS17438.1,GeneID:229474,GenBank:NP_001192284.1,MGI:MGI:2684972;Name=NP_001192284.1;gbkey=CDS;gene=Fhdc1;product=FH2 domain-containing protein 1;protein_id=NP_001192284.1;tag=RefSeq Select;extra_copy_number=0
CM058243.1	Liftoff	mRNA	82453716	82490810	.	-	.	ID=rna-XM_006501328.5;Parent=gene-Fhdc1;Dbxref=GeneID:229474,GenBank:XM_006501328.5,MGI:MGI:2684972;Name=XM_006501328.5;gbkey=mRNA;gene=Fhdc1;model_evidence=Supporting evidence includes similarity to: 1 mRNA%2C 20 ESTs%2C 4 Proteins%2C 123 long SRA reads%2C and 100%25 coverage of the annotated genomic feature by RNAseq alignments%2C including 11 samples with support for all annotated introns;product=FH2 domain containing 1%2C transcript variant X1;transcript_id=XM_006501328.5;matches_ref_protein=True;valid_ORF=True;extra_copy_number=0
CM058243.1	Liftoff	exon	82453716	82458050	.	-	.	ID=exon-XM_006501328.5-12;Parent=rna-XM_006501328.5;Dbxref=GeneID:229474,GenBank:XM_006501328.5,MGI:MGI:2684972;gbkey=mRNA;gene=Fhdc1;product=FH2 domain containing 1%2C transcript variant X1;transcript_id=XM_006501328.5;extra_copy_number=0
CM058243.1	Liftoff	exon	82460270	82460434	.	-	.	ID=exon-XM_006501328.5-11;Parent=rna-XM_006501328.5;Dbxref=GeneID:229474,GenBank:XM_006501328.5,MGI:MGI:2684972;gbkey=mRNA;gene=Fhdc1;product=FH2 domain containing 1%2C transcript variant X1;transcript_id=XM_006501328.5;extra_copy_number=0
CM058243.1	Liftoff	exon	82462891	82463008	.	-	.	ID=exon-XM_006501328.5-10;Parent=rna-XM_006501328.5;Dbxref=GeneID:229474,GenBank:XM_006501328.5,MGI:MGI:2684972;gbkey=mRNA;gene=Fhdc1;product=FH2 domain containing 1%2C transcript variant X1;transcript_id=XM_006501328.5;extra_copy_number=0
CM058243.1	Liftoff	exon	82465038	82465108	.	-	.	ID=exon-XM_006501328.5-9;Parent=rna-XM_006501328.5;Dbxref=GeneID:229474,GenBank:XM_006501328.5,MGI:MGI:2684972;gbkey=mRNA;gene=Fhdc1;product=FH2 domain containing 1%2C transcript variant X1;transcript_id=XM_006501328.5;extra_copy_number=0
CM058243.1	Liftoff	exon	82466308	82466415	.	-	.	ID=exon-XM_006501328.5-8;Parent=rna-XM_006501328.5;Dbxref=GeneID:229474,GenBank:XM_006501328.5,MGI:MGI:2684972;gbkey=mRNA;gene=Fhdc1;product=FH2 domain containing 1%2C transcript variant X1;transcript_id=XM_006501328.5;extra_copy_number=0
CM058243.1	Liftoff	exon	82466509	82466579	.	-	.	ID=exon-XM_006501328.5-7;Parent=rna-XM_006501328.5;Dbxref=GeneID:229474,GenBank:XM_006501328.5,MGI:MGI:2684972;gbkey=mRNA;gene=Fhdc1;product=FH2 domain containing 1%2C transcript variant X1;transcript_id=XM_006501328.5;extra_copy_number=0
CM058243.1	Liftoff	exon	82468516	82468616	.	-	.	ID=exon-XM_006501328.5-6;Parent=rna-XM_006501328.5;Dbxref=GeneID:229474,GenBank:XM_006501328.5,MGI:MGI:2684972;gbkey=mRNA;gene=Fhdc1;product=FH2 domain containing 1%2C transcript variant X1;transcript_id=XM_006501328.5;extra_copy_number=0
CM058243.1	Liftoff	exon	82468707	82468792	.	-	.	ID=exon-XM_006501328.5-5;Parent=rna-XM_006501328.5;Dbxref=GeneID:229474,GenBank:XM_006501328.5,MGI:MGI:2684972;gbkey=mRNA;gene=Fhdc1;product=FH2 domain containing 1%2C transcript variant X1;transcript_id=XM_006501328.5;extra_copy_number=0
CM058243.1	Liftoff	exon	82475793	82475895	.	-	.	ID=exon-XM_006501328.5-4;Parent=rna-XM_006501328.5;Dbxref=GeneID:229474,GenBank:XM_006501328.5,MGI:MGI:2684972;gbkey=mRNA;gene=Fhdc1;product=FH2 domain containing 1%2C transcript variant X1;transcript_id=XM_006501328.5;extra_copy_number=0
CM058243.1	Liftoff	exon	82476943	82477004	.	-	.	ID=exon-XM_006501328.5-3;Parent=rna-XM_006501328.5;Dbxref=GeneID:229474,GenBank:XM_006501328.5,MGI:MGI:2684972;gbkey=mRNA;gene=Fhdc1;product=FH2 domain containing 1%2C transcript variant X1;transcript_id=XM_006501328.5;extra_copy_number=0
CM058243.1	Liftoff	exon	82485661	82486298	.	-	.	ID=exon-XM_006501328.5-2;Parent=rna-XM_006501328.5;Dbxref=GeneID:229474,GenBank:XM_006501328.5,MGI:MGI:2684972;gbkey=mRNA;gene=Fhdc1;product=FH2 domain containing 1%2C transcript variant X1;transcript_id=XM_006501328.5;extra_copy_number=0
CM058243.1	Liftoff	exon	82490471	82490810	.	-	.	ID=exon-XM_006501328.5-1;Parent=rna-XM_006501328.5;Dbxref=GeneID:229474,GenBank:XM_006501328.5,MGI:MGI:2684972;gbkey=mRNA;gene=Fhdc1;product=FH2 domain containing 1%2C transcript variant X1;transcript_id=XM_006501328.5;extra_copy_number=0
CM058243.1	Liftoff	CDS	82455987	82458050	.	-	.	ID=cds-XP_006501391.1;Parent=rna-XM_006501328.5;Dbxref=GeneID:229474,GenBank:XP_006501391.1,MGI:MGI:2684972;Name=XP_006501391.1;gbkey=CDS;gene=Fhdc1;product=FH2 domain-containing protein 1 isoform X1;protein_id=XP_006501391.1;extra_copy_number=0
CM058243.1	Liftoff	CDS	82460270	82460434	.	-	.	ID=cds-XP_006501391.1;Parent=rna-XM_006501328.5;Dbxref=GeneID:229474,GenBank:XP_006501391.1,MGI:MGI:2684972;Name=XP_006501391.1;gbkey=CDS;gene=Fhdc1;product=FH2 domain-containing protein 1 isoform X1;protein_id=XP_006501391.1;extra_copy_number=0
CM058243.1	Liftoff	CDS	82462891	82463008	.	-	.	ID=cds-XP_006501391.1;Parent=rna-XM_006501328.5;Dbxref=GeneID:229474,GenBank:XP_006501391.1,MGI:MGI:2684972;Name=XP_006501391.1;gbkey=CDS;gene=Fhdc1;product=FH2 domain-containing protein 1 isoform X1;protein_id=XP_006501391.1;extra_copy_number=0
CM058243.1	Liftoff	CDS	82465038	82465108	.	-	.	ID=cds-XP_006501391.1;Parent=rna-XM_006501328.5;Dbxref=GeneID:229474,GenBank:XP_006501391.1,MGI:MGI:2684972;Name=XP_006501391.1;gbkey=CDS;gene=Fhdc1;product=FH2 domain-containing protein 1 isoform X1;protein_id=XP_006501391.1;extra_copy_number=0
CM058243.1	Liftoff	CDS	82466308	82466415	.	-	.	ID=cds-XP_006501391.1;Parent=rna-XM_006501328.5;Dbxref=GeneID:229474,GenBank:XP_006501391.1,MGI:MGI:2684972;Name=XP_006501391.1;gbkey=CDS;gene=Fhdc1;product=FH2 domain-containing protein 1 isoform X1;protein_id=XP_006501391.1;extra_copy_number=0
CM058243.1	Liftoff	CDS	82466509	82466579	.	-	.	ID=cds-XP_006501391.1;Parent=rna-XM_006501328.5;Dbxref=GeneID:229474,GenBank:XP_006501391.1,MGI:MGI:2684972;Name=XP_006501391.1;gbkey=CDS;gene=Fhdc1;product=FH2 domain-containing protein 1 isoform X1;protein_id=XP_006501391.1;extra_copy_number=0
CM058243.1	Liftoff	CDS	82468516	82468616	.	-	.	ID=cds-XP_006501391.1;Parent=rna-XM_006501328.5;Dbxref=GeneID:229474,GenBank:XP_006501391.1,MGI:MGI:2684972;Name=XP_006501391.1;gbkey=CDS;gene=Fhdc1;product=FH2 domain-containing protein 1 isoform X1;protein_id=XP_006501391.1;extra_copy_number=0
CM058243.1	Liftoff	CDS	82468707	82468792	.	-	.	ID=cds-XP_006501391.1;Parent=rna-XM_006501328.5;Dbxref=GeneID:229474,GenBank:XP_006501391.1,MGI:MGI:2684972;Name=XP_006501391.1;gbkey=CDS;gene=Fhdc1;product=FH2 domain-containing protein 1 isoform X1;protein_id=XP_006501391.1;extra_copy_number=0
CM058243.1	Liftoff	CDS	82475793	82475895	.	-	.	ID=cds-XP_006501391.1;Parent=rna-XM_006501328.5;Dbxref=GeneID:229474,GenBank:XP_006501391.1,MGI:MGI:2684972;Name=XP_006501391.1;gbkey=CDS;gene=Fhdc1;product=FH2 domain-containing protein 1 isoform X1;protein_id=XP_006501391.1;extra_copy_number=0
CM058243.1	Liftoff	CDS	82476943	82477004	.	-	.	ID=cds-XP_006501391.1;Parent=rna-XM_006501328.5;Dbxref=GeneID:229474,GenBank:XP_006501391.1,MGI:MGI:2684972;Name=XP_006501391.1;gbkey=CDS;gene=Fhdc1;product=FH2 domain-containing protein 1 isoform X1;protein_id=XP_006501391.1;extra_copy_number=0
CM058243.1	Liftoff	CDS	82485661	82486161	.	-	.	ID=cds-XP_006501391.1;Parent=rna-XM_006501328.5;Dbxref=GeneID:229474,GenBank:XP_006501391.1,MGI:MGI:2684972;Name=XP_006501391.1;gbkey=CDS;gene=Fhdc1;product=FH2 domain-containing protein 1 isoform X1;protein_id=XP_006501391.1;extra_copy_number=0
CM058243.1	Liftoff	gene	82507615	82594286	.	-	.	ID=gene-Arfip1;Dbxref=GeneID:99889,MGI:MGI:1277120;Name=Arfip1;description=ADP-ribosylation factor interacting protein 1;gbkey=Gene;gene=Arfip1;gene_biotype=protein_coding;gene_synonym=2310030I10Rik,Arfaptin,D3Ertd598e;coverage=1.0;sequence_ID=1.0;valid_ORFs=5;extra_copy_number=0;copy_num_ID=gene-Arfip1_0
CM058243.1	Liftoff	mRNA	82507615	82594143	.	-	.	ID=rna-NM_001081093.2;Parent=gene-Arfip1;Dbxref=GeneID:99889,GenBank:NM_001081093.2,MGI:MGI:1277120;Name=NM_001081093.2;gbkey=mRNA;gene=Arfip1;product=ADP-ribosylation factor interacting protein 1%2C transcript variant 1;tag=RefSeq Select;transcript_id=NM_001081093.2;matches_ref_protein=True;valid_ORF=True;extra_copy_number=0
CM058243.1	Liftoff	exon	82507615	82509413	.	-	.	ID=exon-NM_001081093.2-9;Parent=rna-NM_001081093.2;Dbxref=GeneID:99889,GenBank:NM_001081093.2,MGI:MGI:1277120;gbkey=mRNA;gene=Arfip1;product=ADP-ribosylation factor interacting protein 1%2C transcript variant 1;tag=RefSeq Select;transcript_id=NM_001081093.2;extra_copy_number=0
CM058243.1	Liftoff	exon	82521330	82521504	.	-	.	ID=exon-NM_001081093.2-8;Parent=rna-NM_001081093.2;Dbxref=GeneID:99889,GenBank:NM_001081093.2,MGI:MGI:1277120;gbkey=mRNA;gene=Arfip1;product=ADP-ribosylation factor interacting protein 1%2C transcript variant 1;tag=RefSeq Select;transcript_id=NM_001081093.2;extra_copy_number=0
CM058243.1	Liftoff	exon	82527155	82527312	.	-	.	ID=exon-NM_001081093.2-7;Parent=rna-NM_001081093.2;Dbxref=GeneID:99889,GenBank:NM_001081093.2,MGI:MGI:1277120;gbkey=mRNA;gene=Arfip1;product=ADP-ribosylation factor interacting protein 1%2C transcript variant 1;tag=RefSeq Select;transcript_id=NM_001081093.2;extra_copy_number=0
CM058243.1	Liftoff	exon	82531004	82531225	.	-	.	ID=exon-NM_001081093.2-6;Parent=rna-NM_001081093.2;Dbxref=GeneID:99889,GenBank:NM_001081093.2,MGI:MGI:1277120;gbkey=mRNA;gene=Arfip1;product=ADP-ribosylation factor interacting protein 1%2C transcript variant 1;tag=RefSeq Select;transcript_id=NM_001081093.2;extra_copy_number=0
CM058243.1	Liftoff	exon	82539208	82539320	.	-	.	ID=exon-NM_001081093.2-5;Parent=rna-NM_001081093.2;Dbxref=GeneID:99889,GenBank:NM_001081093.2,MGI:MGI:1277120;gbkey=mRNA;gene=Arfip1;product=ADP-ribosylation factor interacting protein 1%2C transcript variant 1;tag=RefSeq Select;transcript_id=NM_001081093.2;extra_copy_number=0
CM058243.1	Liftoff	exon	82540692	82540787	.	-	.	ID=exon-NM_001081093.2-4;Parent=rna-NM_001081093.2;Dbxref=GeneID:99889,GenBank:NM_001081093.2,MGI:MGI:1277120;gbkey=mRNA;gene=Arfip1;product=ADP-ribosylation factor interacting protein 1%2C transcript variant 1;tag=RefSeq Select;transcript_id=NM_001081093.2;extra_copy_number=0
CM058243.1	Liftoff	exon	82546109	82546217	.	-	.	ID=exon-NM_001081093.2-3;Parent=rna-NM_001081093.2;Dbxref=GeneID:99889,GenBank:NM_001081093.2,MGI:MGI:1277120;gbkey=mRNA;gene=Arfip1;product=ADP-ribosylation factor interacting protein 1%2C transcript variant 1;tag=RefSeq Select;transcript_id=NM_001081093.2;extra_copy_number=0
CM058243.1	Liftoff	exon	82559456	82559557	.	-	.	ID=exon-NM_001081093.2-2;Parent=rna-NM_001081093.2;Dbxref=GeneID:99889,GenBank:NM_001081093.2,MGI:MGI:1277120;gbkey=mRNA;gene=Arfip1;product=ADP-ribosylation factor interacting protein 1%2C transcript variant 1;tag=RefSeq Select;transcript_id=NM_001081093.2;extra_copy_number=0
CM058243.1	Liftoff	exon	82593932	82594143	.	-	.	ID=exon-NM_001081093.2-1;Parent=rna-NM_001081093.2;Dbxref=GeneID:99889,GenBank:NM_001081093.2,MGI:MGI:1277120;gbkey=mRNA;gene=Arfip1;product=ADP-ribosylation factor interacting protein 1%2C transcript variant 1;tag=RefSeq Select;transcript_id=NM_001081093.2;extra_copy_number=0
CM058243.1	Liftoff	CDS	82509258	82509413	.	-	.	ID=cds-NP_001074562.1;Parent=rna-NM_001081093.2;Dbxref=CCDS:CCDS38466.1,GeneID:99889,GenBank:NP_001074562.1,MGI:MGI:1277120;Name=NP_001074562.1;Note=isoform 1 is encoded by transcript variant 1;gbkey=CDS;gene=Arfip1;product=arfaptin-1 isoform 1;protein_id=NP_001074562.1;tag=RefSeq Select;extra_copy_number=0
CM058243.1	Liftoff	CDS	82521330	82521504	.	-	.	ID=cds-NP_001074562.1;Parent=rna-NM_001081093.2;Dbxref=CCDS:CCDS38466.1,GeneID:99889,GenBank:NP_001074562.1,MGI:MGI:1277120;Name=NP_001074562.1;Note=isoform 1 is encoded by transcript variant 1;gbkey=CDS;gene=Arfip1;product=arfaptin-1 isoform 1;protein_id=NP_001074562.1;tag=RefSeq Select;extra_copy_number=0
CM058243.1	Liftoff	CDS	82527155	82527312	.	-	.	ID=cds-NP_001074562.1;Parent=rna-NM_001081093.2;Dbxref=CCDS:CCDS38466.1,GeneID:99889,GenBank:NP_001074562.1,MGI:MGI:1277120;Name=NP_001074562.1;Note=isoform 1 is encoded by transcript variant 1;gbkey=CDS;gene=Arfip1;product=arfaptin-1 isoform 1;protein_id=NP_001074562.1;tag=RefSeq Select;extra_copy_number=0
CM058243.1	Liftoff	CDS	82531004	82531225	.	-	.	ID=cds-NP_001074562.1;Parent=rna-NM_001081093.2;Dbxref=CCDS:CCDS38466.1,GeneID:99889,GenBank:NP_001074562.1,MGI:MGI:1277120;Name=NP_001074562.1;Note=isoform 1 is encoded by transcript variant 1;gbkey=CDS;gene=Arfip1;product=arfaptin-1 isoform 1;protein_id=NP_001074562.1;tag=RefSeq Select;extra_copy_number=0
CM058243.1	Liftoff	CDS	82539208	82539320	.	-	.	ID=cds-NP_001074562.1;Parent=rna-NM_001081093.2;Dbxref=CCDS:CCDS38466.1,GeneID:99889,GenBank:NP_001074562.1,MGI:MGI:1277120;Name=NP_001074562.1;Note=isoform 1 is encoded by transcript variant 1;gbkey=CDS;gene=Arfip1;product=arfaptin-1 isoform 1;protein_id=NP_001074562.1;tag=RefSeq Select;extra_copy_number=0
CM058243.1	Liftoff	CDS	82540692	82540787	.	-	.	ID=cds-NP_001074562.1;Parent=rna-NM_001081093.2;Dbxref=CCDS:CCDS38466.1,GeneID:99889,GenBank:NP_001074562.1,MGI:MGI:1277120;Name=NP_001074562.1;Note=isoform 1 is encoded by transcript variant 1;gbkey=CDS;gene=Arfip1;product=arfaptin-1 isoform 1;protein_id=NP_001074562.1;tag=RefSeq Select;extra_copy_number=0
CM058243.1	Liftoff	CDS	82546109	82546217	.	-	.	ID=cds-NP_001074562.1;Parent=rna-NM_001081093.2;Dbxref=CCDS:CCDS38466.1,GeneID:99889,GenBank:NP_001074562.1,MGI:MGI:1277120;Name=NP_001074562.1;Note=isoform 1 is encoded by transcript variant 1;gbkey=CDS;gene=Arfip1;product=arfaptin-1 isoform 1;protein_id=NP_001074562.1;tag=RefSeq Select;extra_copy_number=0
CM058243.1	Liftoff	CDS	82559456	82559548	.	-	.	ID=cds-NP_001074562.1;Parent=rna-NM_001081093.2;Dbxref=CCDS:CCDS38466.1,GeneID:99889,GenBank:NP_001074562.1,MGI:MGI:1277120;Name=NP_001074562.1;Note=isoform 1 is encoded by transcript variant 1;gbkey=CDS;gene=Arfip1;product=arfaptin-1 isoform 1;protein_id=NP_001074562.1;tag=RefSeq Select;extra_copy_number=0
CM058243.1	Liftoff	mRNA	82507615	82594143	.	-	.	ID=rna-NM_001293801.1;Parent=gene-Arfip1;Dbxref=GeneID:99889,GenBank:NM_001293801.1,MGI:MGI:1277120;Name=NM_001293801.1;gbkey=mRNA;gene=Arfip1;product=ADP-ribosylation factor interacting protein 1%2C transcript variant 2;transcript_id=NM_001293801.1;matches_ref_protein=True;valid_ORF=True;extra_copy_number=0
CM058243.1	Liftoff	exon	82507615	82509413	.	-	.	ID=exon-NM_001293801.1-8;Parent=rna-NM_001293801.1;Dbxref=GeneID:99889,GenBank:NM_001293801.1,MGI:MGI:1277120;gbkey=mRNA;gene=Arfip1;product=ADP-ribosylation factor interacting protein 1%2C transcript variant 2;transcript_id=NM_001293801.1;extra_copy_number=0
CM058243.1	Liftoff	exon	82521330	82521504	.	-	.	ID=exon-NM_001293801.1-7;Parent=rna-NM_001293801.1;Dbxref=GeneID:99889,GenBank:NM_001293801.1,MGI:MGI:1277120;gbkey=mRNA;gene=Arfip1;product=ADP-ribosylation factor interacting protein 1%2C transcript variant 2;transcript_id=NM_001293801.1;extra_copy_number=0
CM058243.1	Liftoff	exon	82527155	82527312	.	-	.	ID=exon-NM_001293801.1-6;Parent=rna-NM_001293801.1;Dbxref=GeneID:99889,GenBank:NM_001293801.1,MGI:MGI:1277120;gbkey=mRNA;gene=Arfip1;product=ADP-ribosylation factor interacting protein 1%2C transcript variant 2;transcript_id=NM_001293801.1;extra_copy_number=0
CM058243.1	Liftoff	exon	82531004	82531225	.	-	.	ID=exon-NM_001293801.1-5;Parent=rna-NM_001293801.1;Dbxref=GeneID:99889,GenBank:NM_001293801.1,MGI:MGI:1277120;gbkey=mRNA;gene=Arfip1;product=ADP-ribosylation factor interacting protein 1%2C transcript variant 2;transcript_id=NM_001293801.1;extra_copy_number=0
CM058243.1	Liftoff	exon	82539208	82539320	.	-	.	ID=exon-NM_001293801.1-4;Parent=rna-NM_001293801.1;Dbxref=GeneID:99889,GenBank:NM_001293801.1,MGI:MGI:1277120;gbkey=mRNA;gene=Arfip1;product=ADP-ribosylation factor interacting protein 1%2C transcript variant 2;transcript_id=NM_001293801.1;extra_copy_number=0
CM058243.1	Liftoff	exon	82546109	82546217	.	-	.	ID=exon-NM_001293801.1-3;Parent=rna-NM_001293801.1;Dbxref=GeneID:99889,GenBank:NM_001293801.1,MGI:MGI:1277120;gbkey=mRNA;gene=Arfip1;product=ADP-ribosylation factor interacting protein 1%2C transcript variant 2;transcript_id=NM_001293801.1;extra_copy_number=0
CM058243.1	Liftoff	exon	82559456	82559557	.	-	.	ID=exon-NM_001293801.1-2;Parent=rna-NM_001293801.1;Dbxref=GeneID:99889,GenBank:NM_001293801.1,MGI:MGI:1277120;gbkey=mRNA;gene=Arfip1;product=ADP-ribosylation factor interacting protein 1%2C transcript variant 2;transcript_id=NM_001293801.1;extra_copy_number=0
CM058243.1	Liftoff	exon	82593932	82594143	.	-	.	ID=exon-NM_001293801.1-1;Parent=rna-NM_001293801.1;Dbxref=GeneID:99889,GenBank:NM_001293801.1,MGI:MGI:1277120;gbkey=mRNA;gene=Arfip1;product=ADP-ribosylation factor interacting protein 1%2C transcript variant 2;transcript_id=NM_001293801.1;extra_copy_number=0
CM058243.1	Liftoff	CDS	82509258	82509413	.	-	.	ID=cds-NP_001280730.1;Parent=rna-NM_001293801.1;Dbxref=CCDS:CCDS79931.1,GeneID:99889,GenBank:NP_001280730.1,MGI:MGI:1277120;Name=NP_001280730.1;Note=isoform 2 is encoded by transcript variant 2;gbkey=CDS;gene=Arfip1;product=arfaptin-1 isoform 2;protein_id=NP_001280730.1;extra_copy_number=0
CM058243.1	Liftoff	CDS	82521330	82521504	.	-	.	ID=cds-NP_001280730.1;Parent=rna-NM_001293801.1;Dbxref=CCDS:CCDS79931.1,GeneID:99889,GenBank:NP_001280730.1,MGI:MGI:1277120;Name=NP_001280730.1;Note=isoform 2 is encoded by transcript variant 2;gbkey=CDS;gene=Arfip1;product=arfaptin-1 isoform 2;protein_id=NP_001280730.1;extra_copy_number=0
CM058243.1	Liftoff	CDS	82527155	82527312	.	-	.	ID=cds-NP_001280730.1;Parent=rna-NM_001293801.1;Dbxref=CCDS:CCDS79931.1,GeneID:99889,GenBank:NP_001280730.1,MGI:MGI:1277120;Name=NP_001280730.1;Note=isoform 2 is encoded by transcript variant 2;gbkey=CDS;gene=Arfip1;product=arfaptin-1 isoform 2;protein_id=NP_001280730.1;extra_copy_number=0
CM058243.1	Liftoff	CDS	82531004	82531225	.	-	.	ID=cds-NP_001280730.1;Parent=rna-NM_001293801.1;Dbxref=CCDS:CCDS79931.1,GeneID:99889,GenBank:NP_001280730.1,MGI:MGI:1277120;Name=NP_001280730.1;Note=isoform 2 is encoded by transcript variant 2;gbkey=CDS;gene=Arfip1;product=arfaptin-1 isoform 2;protein_id=NP_001280730.1;extra_copy_number=0
CM058243.1	Liftoff	CDS	82539208	82539320	.	-	.	ID=cds-NP_001280730.1;Parent=rna-NM_001293801.1;Dbxref=CCDS:CCDS79931.1,GeneID:99889,GenBank:NP_001280730.1,MGI:MGI:1277120;Name=NP_001280730.1;Note=isoform 2 is encoded by transcript variant 2;gbkey=CDS;gene=Arfip1;product=arfaptin-1 isoform 2;protein_id=NP_001280730.1;extra_copy_number=0
CM058243.1	Liftoff	CDS	82546109	82546217	.	-	.	ID=cds-NP_001280730.1;Parent=rna-NM_001293801.1;Dbxref=CCDS:CCDS79931.1,GeneID:99889,GenBank:NP_001280730.1,MGI:MGI:1277120;Name=NP_001280730.1;Note=isoform 2 is encoded by transcript variant 2;gbkey=CDS;gene=Arfip1;product=arfaptin-1 isoform 2;protein_id=NP_001280730.1;extra_copy_number=0
CM058243.1	Liftoff	CDS	82559456	82559548	.	-	.	ID=cds-NP_001280730.1;Parent=rna-NM_001293801.1;Dbxref=CCDS:CCDS79931.1,GeneID:99889,GenBank:NP_001280730.1,MGI:MGI:1277120;Name=NP_001280730.1;Note=isoform 2 is encoded by transcript variant 2;gbkey=CDS;gene=Arfip1;product=arfaptin-1 isoform 2;protein_id=NP_001280730.1;extra_copy_number=0
CM058243.1	Liftoff	mRNA	82507615	82593670	.	-	.	ID=rna-XM_006502482.4;Parent=gene-Arfip1;Dbxref=GeneID:99889,GenBank:XM_006502482.4,MGI:MGI:1277120;Name=XM_006502482.4;gbkey=mRNA;gene=Arfip1;model_evidence=Supporting evidence includes similarity to: 2 mRNAs%2C 11 ESTs%2C 17 Proteins%2C 668 long SRA reads%2C and 100%25 coverage of the annotated genomic feature by RNAseq alignments%2C including 35 samples with support for all annotated introns;product=ADP-ribosylation factor interacting protein 1%2C transcript variant X1;transcript_id=XM_006502482.4;matches_ref_protein=True;valid_ORF=True;extra_copy_number=0
CM058243.1	Liftoff	exon	82507615	82509413	.	-	.	ID=exon-XM_006502482.4-9;Parent=rna-XM_006502482.4;Dbxref=GeneID:99889,GenBank:XM_006502482.4,MGI:MGI:1277120;gbkey=mRNA;gene=Arfip1;product=ADP-ribosylation factor interacting protein 1%2C transcript variant X1;transcript_id=XM_006502482.4;extra_copy_number=0
CM058243.1	Liftoff	exon	82521330	82521504	.	-	.	ID=exon-XM_006502482.4-8;Parent=rna-XM_006502482.4;Dbxref=GeneID:99889,GenBank:XM_006502482.4,MGI:MGI:1277120;gbkey=mRNA;gene=Arfip1;product=ADP-ribosylation factor interacting protein 1%2C transcript variant X1;transcript_id=XM_006502482.4;extra_copy_number=0
CM058243.1	Liftoff	exon	82527155	82527312	.	-	.	ID=exon-XM_006502482.4-7;Parent=rna-XM_006502482.4;Dbxref=GeneID:99889,GenBank:XM_006502482.4,MGI:MGI:1277120;gbkey=mRNA;gene=Arfip1;product=ADP-ribosylation factor interacting protein 1%2C transcript variant X1;transcript_id=XM_006502482.4;extra_copy_number=0
CM058243.1	Liftoff	exon	82531004	82531225	.	-	.	ID=exon-XM_006502482.4-6;Parent=rna-XM_006502482.4;Dbxref=GeneID:99889,GenBank:XM_006502482.4,MGI:MGI:1277120;gbkey=mRNA;gene=Arfip1;product=ADP-ribosylation factor interacting protein 1%2C transcript variant X1;transcript_id=XM_006502482.4;extra_copy_number=0
CM058243.1	Liftoff	exon	82539208	82539320	.	-	.	ID=exon-XM_006502482.4-5;Parent=rna-XM_006502482.4;Dbxref=GeneID:99889,GenBank:XM_006502482.4,MGI:MGI:1277120;gbkey=mRNA;gene=Arfip1;product=ADP-ribosylation factor interacting protein 1%2C transcript variant X1;transcript_id=XM_006502482.4;extra_copy_number=0
CM058243.1	Liftoff	exon	82540692	82540787	.	-	.	ID=exon-XM_006502482.4-4;Parent=rna-XM_006502482.4;Dbxref=GeneID:99889,GenBank:XM_006502482.4,MGI:MGI:1277120;gbkey=mRNA;gene=Arfip1;product=ADP-ribosylation factor interacting protein 1%2C transcript variant X1;transcript_id=XM_006502482.4;extra_copy_number=0
CM058243.1	Liftoff	exon	82546109	82546217	.	-	.	ID=exon-XM_006502482.4-3;Parent=rna-XM_006502482.4;Dbxref=GeneID:99889,GenBank:XM_006502482.4,MGI:MGI:1277120;gbkey=mRNA;gene=Arfip1;product=ADP-ribosylation factor interacting protein 1%2C transcript variant X1;transcript_id=XM_006502482.4;extra_copy_number=0
CM058243.1	Liftoff	exon	82559456	82559557	.	-	.	ID=exon-XM_006502482.4-2;Parent=rna-XM_006502482.4;Dbxref=GeneID:99889,GenBank:XM_006502482.4,MGI:MGI:1277120;gbkey=mRNA;gene=Arfip1;product=ADP-ribosylation factor interacting protein 1%2C transcript variant X1;transcript_id=XM_006502482.4;extra_copy_number=0
CM058243.1	Liftoff	exon	82593470	82593670	.	-	.	ID=exon-XM_006502482.4-1;Parent=rna-XM_006502482.4;Dbxref=GeneID:99889,GenBank:XM_006502482.4,MGI:MGI:1277120;gbkey=mRNA;gene=Arfip1;product=ADP-ribosylation factor interacting protein 1%2C transcript variant X1;transcript_id=XM_006502482.4;extra_copy_number=0
CM058243.1	Liftoff	CDS	82509258	82509413	.	-	.	ID=cds-XP_006502545.1;Parent=rna-XM_006502482.4;Dbxref=GeneID:99889,GenBank:XP_006502545.1,MGI:MGI:1277120;Name=XP_006502545.1;gbkey=CDS;gene=Arfip1;product=arfaptin-1 isoform X1;protein_id=XP_006502545.1;extra_copy_number=0
CM058243.1	Liftoff	CDS	82521330	82521504	.	-	.	ID=cds-XP_006502545.1;Parent=rna-XM_006502482.4;Dbxref=GeneID:99889,GenBank:XP_006502545.1,MGI:MGI:1277120;Name=XP_006502545.1;gbkey=CDS;gene=Arfip1;product=arfaptin-1 isoform X1;protein_id=XP_006502545.1;extra_copy_number=0
CM058243.1	Liftoff	CDS	82527155	82527312	.	-	.	ID=cds-XP_006502545.1;Parent=rna-XM_006502482.4;Dbxref=GeneID:99889,GenBank:XP_006502545.1,MGI:MGI:1277120;Name=XP_006502545.1;gbkey=CDS;gene=Arfip1;product=arfaptin-1 isoform X1;protein_id=XP_006502545.1;extra_copy_number=0
CM058243.1	Liftoff	CDS	82531004	82531225	.	-	.	ID=cds-XP_006502545.1;Parent=rna-XM_006502482.4;Dbxref=GeneID:99889,GenBank:XP_006502545.1,MGI:MGI:1277120;Name=XP_006502545.1;gbkey=CDS;gene=Arfip1;product=arfaptin-1 isoform X1;protein_id=XP_006502545.1;extra_copy_number=0
CM058243.1	Liftoff	CDS	82539208	82539320	.	-	.	ID=cds-XP_006502545.1;Parent=rna-XM_006502482.4;Dbxref=GeneID:99889,GenBank:XP_006502545.1,MGI:MGI:1277120;Name=XP_006502545.1;gbkey=CDS;gene=Arfip1;product=arfaptin-1 isoform X1;protein_id=XP_006502545.1;extra_copy_number=0
CM058243.1	Liftoff	CDS	82540692	82540787	.	-	.	ID=cds-XP_006502545.1;Parent=rna-XM_006502482.4;Dbxref=GeneID:99889,GenBank:XP_006502545.1,MGI:MGI:1277120;Name=XP_006502545.1;gbkey=CDS;gene=Arfip1;product=arfaptin-1 isoform X1;protein_id=XP_006502545.1;extra_copy_number=0
CM058243.1	Liftoff	CDS	82546109	82546217	.	-	.	ID=cds-XP_006502545.1;Parent=rna-XM_006502482.4;Dbxref=GeneID:99889,GenBank:XP_006502545.1,MGI:MGI:1277120;Name=XP_006502545.1;gbkey=CDS;gene=Arfip1;product=arfaptin-1 isoform X1;protein_id=XP_006502545.1;extra_copy_number=0
CM058243.1	Liftoff	CDS	82559456	82559548	.	-	.	ID=cds-XP_006502545.1;Parent=rna-XM_006502482.4;Dbxref=GeneID:99889,GenBank:XP_006502545.1,MGI:MGI:1277120;Name=XP_006502545.1;gbkey=CDS;gene=Arfip1;product=arfaptin-1 isoform X1;protein_id=XP_006502545.1;extra_copy_number=0
CM058243.1	Liftoff	mRNA	82507615	82594286	.	-	.	ID=rna-XM_006502484.4;Parent=gene-Arfip1;Dbxref=GeneID:99889,GenBank:XM_006502484.4,MGI:MGI:1277120;Name=XM_006502484.4;gbkey=mRNA;gene=Arfip1;model_evidence=Supporting evidence includes similarity to: 1 mRNA%2C 13 ESTs%2C 1 Protein%2C 742 long SRA reads%2C and 100%25 coverage of the annotated genomic feature by RNAseq alignments%2C including 30 samples with support for all annotated introns;product=ADP-ribosylation factor interacting protein 1%2C transcript variant X3;transcript_id=XM_006502484.4;matches_ref_protein=True;valid_ORF=True;extra_copy_number=0
CM058243.1	Liftoff	exon	82507615	82509413	.	-	.	ID=exon-XM_006502484.4-7;Parent=rna-XM_006502484.4;Dbxref=GeneID:99889,GenBank:XM_006502484.4,MGI:MGI:1277120;gbkey=mRNA;gene=Arfip1;product=ADP-ribosylation factor interacting protein 1%2C transcript variant X3;transcript_id=XM_006502484.4;extra_copy_number=0
CM058243.1	Liftoff	exon	82521330	82521504	.	-	.	ID=exon-XM_006502484.4-6;Parent=rna-XM_006502484.4;Dbxref=GeneID:99889,GenBank:XM_006502484.4,MGI:MGI:1277120;gbkey=mRNA;gene=Arfip1;product=ADP-ribosylation factor interacting protein 1%2C transcript variant X3;transcript_id=XM_006502484.4;extra_copy_number=0
CM058243.1	Liftoff	exon	82527155	82527312	.	-	.	ID=exon-XM_006502484.4-5;Parent=rna-XM_006502484.4;Dbxref=GeneID:99889,GenBank:XM_006502484.4,MGI:MGI:1277120;gbkey=mRNA;gene=Arfip1;product=ADP-ribosylation factor interacting protein 1%2C transcript variant X3;transcript_id=XM_006502484.4;extra_copy_number=0
CM058243.1	Liftoff	exon	82531004	82531225	.	-	.	ID=exon-XM_006502484.4-4;Parent=rna-XM_006502484.4;Dbxref=GeneID:99889,GenBank:XM_006502484.4,MGI:MGI:1277120;gbkey=mRNA;gene=Arfip1;product=ADP-ribosylation factor interacting protein 1%2C transcript variant X3;transcript_id=XM_006502484.4;extra_copy_number=0
CM058243.1	Liftoff	exon	82539208	82539320	.	-	.	ID=exon-XM_006502484.4-3;Parent=rna-XM_006502484.4;Dbxref=GeneID:99889,GenBank:XM_006502484.4,MGI:MGI:1277120;gbkey=mRNA;gene=Arfip1;product=ADP-ribosylation factor interacting protein 1%2C transcript variant X3;transcript_id=XM_006502484.4;extra_copy_number=0
CM058243.1	Liftoff	exon	82546109	82546217	.	-	.	ID=exon-XM_006502484.4-2;Parent=rna-XM_006502484.4;Dbxref=GeneID:99889,GenBank:XM_006502484.4,MGI:MGI:1277120;gbkey=mRNA;gene=Arfip1;product=ADP-ribosylation factor interacting protein 1%2C transcript variant X3;transcript_id=XM_006502484.4;extra_copy_number=0
CM058243.1	Liftoff	exon	82593932	82594286	.	-	.	ID=exon-XM_006502484.4-1;Parent=rna-XM_006502484.4;Dbxref=GeneID:99889,GenBank:XM_006502484.4,MGI:MGI:1277120;gbkey=mRNA;gene=Arfip1;product=ADP-ribosylation factor interacting protein 1%2C transcript variant X3;transcript_id=XM_006502484.4;extra_copy_number=0
CM058243.1	Liftoff	CDS	82509258	82509413	.	-	.	ID=cds-XP_006502547.1;Parent=rna-XM_006502484.4;Dbxref=GeneID:99889,GenBank:XP_006502547.1,MGI:MGI:1277120;Name=XP_006502547.1;gbkey=CDS;gene=Arfip1;product=arfaptin-1 isoform X3;protein_id=XP_006502547.1;extra_copy_number=0
CM058243.1	Liftoff	CDS	82521330	82521504	.	-	.	ID=cds-XP_006502547.1;Parent=rna-XM_006502484.4;Dbxref=GeneID:99889,GenBank:XP_006502547.1,MGI:MGI:1277120;Name=XP_006502547.1;gbkey=CDS;gene=Arfip1;product=arfaptin-1 isoform X3;protein_id=XP_006502547.1;extra_copy_number=0
CM058243.1	Liftoff	CDS	82527155	82527312	.	-	.	ID=cds-XP_006502547.1;Parent=rna-XM_006502484.4;Dbxref=GeneID:99889,GenBank:XP_006502547.1,MGI:MGI:1277120;Name=XP_006502547.1;gbkey=CDS;gene=Arfip1;product=arfaptin-1 isoform X3;protein_id=XP_006502547.1;extra_copy_number=0
CM058243.1	Liftoff	CDS	82531004	82531225	.	-	.	ID=cds-XP_006502547.1;Parent=rna-XM_006502484.4;Dbxref=GeneID:99889,GenBank:XP_006502547.1,MGI:MGI:1277120;Name=XP_006502547.1;gbkey=CDS;gene=Arfip1;product=arfaptin-1 isoform X3;protein_id=XP_006502547.1;extra_copy_number=0
CM058243.1	Liftoff	CDS	82539208	82539255	.	-	.	ID=cds-XP_006502547.1;Parent=rna-XM_006502484.4;Dbxref=GeneID:99889,GenBank:XP_006502547.1,MGI:MGI:1277120;Name=XP_006502547.1;gbkey=CDS;gene=Arfip1;product=arfaptin-1 isoform X3;protein_id=XP_006502547.1;extra_copy_number=0
CM058243.1	Liftoff	mRNA	82507615	82594018	.	-	.	ID=rna-XM_036163483.1;Parent=gene-Arfip1;Dbxref=GeneID:99889,GenBank:XM_036163483.1,MGI:MGI:1277120;Name=XM_036163483.1;gbkey=mRNA;gene=Arfip1;model_evidence=Supporting evidence includes similarity to: 1 mRNA%2C 11 ESTs%2C 15 Proteins%2C 733 long SRA reads%2C and 100%25 coverage of the annotated genomic feature by RNAseq alignments%2C including 34 samples with support for all annotated introns;product=ADP-ribosylation factor interacting protein 1%2C transcript variant X2;transcript_id=XM_036163483.1;matches_ref_protein=True;valid_ORF=True;extra_copy_number=0
CM058243.1	Liftoff	exon	82507615	82509413	.	-	.	ID=exon-XM_036163483.1-8;Parent=rna-XM_036163483.1;Dbxref=GeneID:99889,GenBank:XM_036163483.1,MGI:MGI:1277120;gbkey=mRNA;gene=Arfip1;product=ADP-ribosylation factor interacting protein 1%2C transcript variant X2;transcript_id=XM_036163483.1;extra_copy_number=0
CM058243.1	Liftoff	exon	82521330	82521504	.	-	.	ID=exon-XM_036163483.1-7;Parent=rna-XM_036163483.1;Dbxref=GeneID:99889,GenBank:XM_036163483.1,MGI:MGI:1277120;gbkey=mRNA;gene=Arfip1;product=ADP-ribosylation factor interacting protein 1%2C transcript variant X2;transcript_id=XM_036163483.1;extra_copy_number=0
CM058243.1	Liftoff	exon	82527155	82527312	.	-	.	ID=exon-XM_036163483.1-6;Parent=rna-XM_036163483.1;Dbxref=GeneID:99889,GenBank:XM_036163483.1,MGI:MGI:1277120;gbkey=mRNA;gene=Arfip1;product=ADP-ribosylation factor interacting protein 1%2C transcript variant X2;transcript_id=XM_036163483.1;extra_copy_number=0
CM058243.1	Liftoff	exon	82531004	82531225	.	-	.	ID=exon-XM_036163483.1-5;Parent=rna-XM_036163483.1;Dbxref=GeneID:99889,GenBank:XM_036163483.1,MGI:MGI:1277120;gbkey=mRNA;gene=Arfip1;product=ADP-ribosylation factor interacting protein 1%2C transcript variant X2;transcript_id=XM_036163483.1;extra_copy_number=0
CM058243.1	Liftoff	exon	82539208	82539320	.	-	.	ID=exon-XM_036163483.1-4;Parent=rna-XM_036163483.1;Dbxref=GeneID:99889,GenBank:XM_036163483.1,MGI:MGI:1277120;gbkey=mRNA;gene=Arfip1;product=ADP-ribosylation factor interacting protein 1%2C transcript variant X2;transcript_id=XM_036163483.1;extra_copy_number=0
CM058243.1	Liftoff	exon	82546109	82546217	.	-	.	ID=exon-XM_036163483.1-3;Parent=rna-XM_036163483.1;Dbxref=GeneID:99889,GenBank:XM_036163483.1,MGI:MGI:1277120;gbkey=mRNA;gene=Arfip1;product=ADP-ribosylation factor interacting protein 1%2C transcript variant X2;transcript_id=XM_036163483.1;extra_copy_number=0
CM058243.1	Liftoff	exon	82559456	82559557	.	-	.	ID=exon-XM_036163483.1-2;Parent=rna-XM_036163483.1;Dbxref=GeneID:99889,GenBank:XM_036163483.1,MGI:MGI:1277120;gbkey=mRNA;gene=Arfip1;product=ADP-ribosylation factor interacting protein 1%2C transcript variant X2;transcript_id=XM_036163483.1;extra_copy_number=0
CM058243.1	Liftoff	exon	82593470	82594018	.	-	.	ID=exon-XM_036163483.1-1;Parent=rna-XM_036163483.1;Dbxref=GeneID:99889,GenBank:XM_036163483.1,MGI:MGI:1277120;gbkey=mRNA;gene=Arfip1;product=ADP-ribosylation factor interacting protein 1%2C transcript variant X2;transcript_id=XM_036163483.1;extra_copy_number=0
CM058243.1	Liftoff	CDS	82509258	82509413	.	-	.	ID=cds-XP_036019376.1;Parent=rna-XM_036163483.1;Dbxref=GeneID:99889,GenBank:XP_036019376.1,MGI:MGI:1277120;Name=XP_036019376.1;gbkey=CDS;gene=Arfip1;product=arfaptin-1 isoform X2;protein_id=XP_036019376.1;extra_copy_number=0
CM058243.1	Liftoff	CDS	82521330	82521504	.	-	.	ID=cds-XP_036019376.1;Parent=rna-XM_036163483.1;Dbxref=GeneID:99889,GenBank:XP_036019376.1,MGI:MGI:1277120;Name=XP_036019376.1;gbkey=CDS;gene=Arfip1;product=arfaptin-1 isoform X2;protein_id=XP_036019376.1;extra_copy_number=0
CM058243.1	Liftoff	CDS	82527155	82527312	.	-	.	ID=cds-XP_036019376.1;Parent=rna-XM_036163483.1;Dbxref=GeneID:99889,GenBank:XP_036019376.1,MGI:MGI:1277120;Name=XP_036019376.1;gbkey=CDS;gene=Arfip1;product=arfaptin-1 isoform X2;protein_id=XP_036019376.1;extra_copy_number=0
CM058243.1	Liftoff	CDS	82531004	82531225	.	-	.	ID=cds-XP_036019376.1;Parent=rna-XM_036163483.1;Dbxref=GeneID:99889,GenBank:XP_036019376.1,MGI:MGI:1277120;Name=XP_036019376.1;gbkey=CDS;gene=Arfip1;product=arfaptin-1 isoform X2;protein_id=XP_036019376.1;extra_copy_number=0
CM058243.1	Liftoff	CDS	82539208	82539320	.	-	.	ID=cds-XP_036019376.1;Parent=rna-XM_036163483.1;Dbxref=GeneID:99889,GenBank:XP_036019376.1,MGI:MGI:1277120;Name=XP_036019376.1;gbkey=CDS;gene=Arfip1;product=arfaptin-1 isoform X2;protein_id=XP_036019376.1;extra_copy_number=0
CM058243.1	Liftoff	CDS	82546109	82546217	.	-	.	ID=cds-XP_036019376.1;Parent=rna-XM_036163483.1;Dbxref=GeneID:99889,GenBank:XP_036019376.1,MGI:MGI:1277120;Name=XP_036019376.1;gbkey=CDS;gene=Arfip1;product=arfaptin-1 isoform X2;protein_id=XP_036019376.1;extra_copy_number=0
CM058243.1	Liftoff	CDS	82559456	82559548	.	-	.	ID=cds-XP_036019376.1;Parent=rna-XM_036163483.1;Dbxref=GeneID:99889,GenBank:XP_036019376.1,MGI:MGI:1277120;Name=XP_036019376.1;gbkey=CDS;gene=Arfip1;product=arfaptin-1 isoform X2;protein_id=XP_036019376.1;extra_copy_number=0
CM058243.1	Liftoff	match	82564076	82565098	.	+	.	ID=4ecc98cc-c1ca-4c14-bfe7-c448be49f6dd;Target=NG_017273.3 1 1023 -;assembly_bases_aln=1023;assembly_bases_seq=1023;bit_score=1904.91;blast_aligner=1;blast_score=1023;common_component=0;e_value=0;filter_score=0;for_remapping=2;gap_count=0;hsp_percent_coverage=100;matchable_bases=1023;matched_bases=1023;num_ident=1023;num_mismatch=0;pct_coverage=100;pct_coverage_hiqual=100;pct_identity_gap=100;pct_identity_gapopen_only=100;pct_identity_ungap=100;rank=1;weighted_identity=1;coverage=1.0;sequence_ID=1.0;extra_copy_number=0;copy_num_ID=4ecc98cc-c1ca-4c14-bfe7-c448be49f6dd_0
CM058243.1	Liftoff	pseudogene	82564176	82564998	.	-	.	ID=gene-Gm8813;Dbxref=GeneID:667788,MGI:MGI:3645282;Name=Gm8813;description=predicted gene 8813;gbkey=Gene;gene=Gm8813;gene_biotype=pseudogene;gene_synonym=EG667788;pseudo=true;coverage=1.0;sequence_ID=1.0;extra_copy_number=0;copy_num_ID=gene-Gm8813_0
CM058243.1	Liftoff	gene	82593933	82596136	.	+	.	ID=gene-Gm35410;Dbxref=GeneID:102638978,MGI:MGI:5594569;Name=Gm35410;description=predicted gene%2C 35410;gbkey=Gene;gene=Gm35410;gene_biotype=lncRNA;coverage=1.0;sequence_ID=0.999;extra_copy_number=0;copy_num_ID=gene-Gm35410_0
CM058243.1	Liftoff	lnc_RNA	82593933	82596136	.	+	.	ID=rna-NR_164319.1;Parent=gene-Gm35410;Dbxref=GeneID:102638978,GenBank:NR_164319.1,MGI:MGI:5594569;Name=NR_164319.1;gbkey=ncRNA;gene=Gm35410;product=predicted gene%2C 35410;transcript_id=NR_164319.1;extra_copy_number=0
CM058243.1	Liftoff	exon	82593933	82596136	.	+	.	ID=exon-NR_164319.1-1;Parent=rna-NR_164319.1;Dbxref=GeneID:102638978,GenBank:NR_164319.1,MGI:MGI:5594569;gbkey=ncRNA;gene=Gm35410;product=predicted gene%2C 35410;transcript_id=NR_164319.1;extra_copy_number=0
CM058243.1	Liftoff	gene	82605068	82608526	.	+	.	ID=gene-Tigd4;Dbxref=GeneID:403175,MGI:MGI:2685264;Name=Tigd4;description=tigger transposable element derived 4;gbkey=Gene;gene=Tigd4;gene_biotype=protein_coding;gene_synonym=C130063O11Rik,Gm418;coverage=1.0;sequence_ID=1.0;valid_ORFs=1;extra_copy_number=0;copy_num_ID=gene-Tigd4_0
CM058243.1	Liftoff	mRNA	82605068	82608526	.	+	.	ID=rna-NM_207278.2;Parent=gene-Tigd4;Dbxref=GeneID:403175,GenBank:NM_207278.2,MGI:MGI:2685264;Name=NM_207278.2;gbkey=mRNA;gene=Tigd4;product=tigger transposable element derived 4;tag=RefSeq Select;transcript_id=NM_207278.2;matches_ref_protein=True;valid_ORF=True;extra_copy_number=0
CM058243.1	Liftoff	exon	82605068	82608526	.	+	.	ID=exon-NM_207278.2-1;Parent=rna-NM_207278.2;Dbxref=GeneID:403175,GenBank:NM_207278.2,MGI:MGI:2685264;gbkey=mRNA;gene=Tigd4;product=tigger transposable element derived 4;tag=RefSeq Select;transcript_id=NM_207278.2;extra_copy_number=0
CM058243.1	Liftoff	CDS	82605272	82606813	.	+	.	ID=cds-NP_997161.1;Parent=rna-NM_207278.2;Dbxref=CCDS:CCDS17439.1,GeneID:403175,GenBank:NP_997161.1,MGI:MGI:2685264;Name=NP_997161.1;gbkey=CDS;gene=Tigd4;product=tigger transposable element-derived protein 4;protein_id=NP_997161.1;tag=RefSeq Select;extra_copy_number=0
CM058243.1	Liftoff	gene	82615556	82627670	.	+	.	ID=gene-Gm46836;Dbxref=GeneID:108168918,MGI:MGI:5826473;Name=Gm46836;description=predicted gene%2C 46836;gbkey=Gene;gene=Gm46836;gene_biotype=lncRNA;coverage=1.0;sequence_ID=1.0;extra_copy_number=0;copy_num_ID=gene-Gm46836_0
CM058243.1	Liftoff	lnc_RNA	82615556	82627670	.	+	.	ID=rna-XR_001784061.1;Parent=gene-Gm46836;Dbxref=GeneID:108168918,GenBank:XR_001784061.1,MGI:MGI:5826473;Name=XR_001784061.1;gbkey=ncRNA;gene=Gm46836;model_evidence=Supporting evidence includes similarity to: 100%25 coverage of the annotated genomic feature by RNAseq alignments%2C including 2 samples with support for all annotated introns;product=predicted gene%2C 46836%2C transcript variant X1;transcript_id=XR_001784061.1;extra_copy_number=0
CM058243.1	Liftoff	exon	82615556	82615870	.	+	.	ID=exon-XR_001784061.1-1;Parent=rna-XR_001784061.1;Dbxref=GeneID:108168918,GenBank:XR_001784061.1,MGI:MGI:5826473;gbkey=ncRNA;gene=Gm46836;product=predicted gene%2C 46836%2C transcript variant X1;transcript_id=XR_001784061.1;extra_copy_number=0
CM058243.1	Liftoff	exon	82622354	82622446	.	+	.	ID=exon-XR_001784061.1-2;Parent=rna-XR_001784061.1;Dbxref=GeneID:108168918,GenBank:XR_001784061.1,MGI:MGI:5826473;gbkey=ncRNA;gene=Gm46836;product=predicted gene%2C 46836%2C transcript variant X1;transcript_id=XR_001784061.1;extra_copy_number=0
CM058243.1	Liftoff	exon	82625475	82625584	.	+	.	ID=exon-XR_001784061.1-3;Parent=rna-XR_001784061.1;Dbxref=GeneID:108168918,GenBank:XR_001784061.1,MGI:MGI:5826473;gbkey=ncRNA;gene=Gm46836;product=predicted gene%2C 46836%2C transcript variant X1;transcript_id=XR_001784061.1;extra_copy_number=0
CM058243.1	Liftoff	exon	82627386	82627670	.	+	.	ID=exon-XR_001784061.1-4;Parent=rna-XR_001784061.1;Dbxref=GeneID:108168918,GenBank:XR_001784061.1,MGI:MGI:5826473;gbkey=ncRNA;gene=Gm46836;product=predicted gene%2C 46836%2C transcript variant X1;transcript_id=XR_001784061.1;extra_copy_number=0
CM058243.1	Liftoff	lnc_RNA	82615556	82627670	.	+	.	ID=rna-XR_001784062.1;Parent=gene-Gm46836;Dbxref=GeneID:108168918,GenBank:XR_001784062.1,MGI:MGI:5826473;Name=XR_001784062.1;gbkey=ncRNA;gene=Gm46836;model_evidence=Supporting evidence includes similarity to: 100%25 coverage of the annotated genomic feature by RNAseq alignments%2C including 2 samples with support for all annotated introns;product=predicted gene%2C 46836%2C transcript variant X2;transcript_id=XR_001784062.1;extra_copy_number=0
CM058243.1	Liftoff	exon	82615556	82615870	.	+	.	ID=exon-XR_001784062.1-1;Parent=rna-XR_001784062.1;Dbxref=GeneID:108168918,GenBank:XR_001784062.1,MGI:MGI:5826473;gbkey=ncRNA;gene=Gm46836;product=predicted gene%2C 46836%2C transcript variant X2;transcript_id=XR_001784062.1;extra_copy_number=0
CM058243.1	Liftoff	exon	82625475	82625584	.	+	.	ID=exon-XR_001784062.1-2;Parent=rna-XR_001784062.1;Dbxref=GeneID:108168918,GenBank:XR_001784062.1,MGI:MGI:5826473;gbkey=ncRNA;gene=Gm46836;product=predicted gene%2C 46836%2C transcript variant X2;transcript_id=XR_001784062.1;extra_copy_number=0
CM058243.1	Liftoff	exon	82627386	82627670	.	+	.	ID=exon-XR_001784062.1-3;Parent=rna-XR_001784062.1;Dbxref=GeneID:108168918,GenBank:XR_001784062.1,MGI:MGI:5826473;gbkey=ncRNA;gene=Gm46836;product=predicted gene%2C 46836%2C transcript variant X2;transcript_id=XR_001784062.1;extra_copy_number=0
CM058243.1	Liftoff	gene	82677733	82716114	.	+	.	ID=gene-Tmem154;Dbxref=GeneID:320782,MGI:MGI:2444725;Name=Tmem154;description=transmembrane protein 154;gbkey=Gene;gene=Tmem154;gene_biotype=protein_coding;gene_synonym=9930117H01Rik;coverage=1.0;sequence_ID=1.0;valid_ORFs=1;extra_copy_number=0;copy_num_ID=gene-Tmem154_0
CM058243.1	Liftoff	mRNA	82677733	82716114	.	+	.	ID=rna-NM_177260.2;Parent=gene-Tmem154;Dbxref=GeneID:320782,GenBank:NM_177260.2,MGI:MGI:2444725;Name=NM_177260.2;gbkey=mRNA;gene=Tmem154;product=transmembrane protein 154;tag=RefSeq Select;transcript_id=NM_177260.2;matches_ref_protein=True;valid_ORF=True;extra_copy_number=0
CM058243.1	Liftoff	exon	82677733	82677956	.	+	.	ID=exon-NM_177260.2-1;Parent=rna-NM_177260.2;Dbxref=GeneID:320782,GenBank:NM_177260.2,MGI:MGI:2444725;gbkey=mRNA;gene=Tmem154;product=transmembrane protein 154;tag=RefSeq Select;transcript_id=NM_177260.2;extra_copy_number=0
CM058243.1	Liftoff	exon	82695744	82695998	.	+	.	ID=exon-NM_177260.2-2;Parent=rna-NM_177260.2;Dbxref=GeneID:320782,GenBank:NM_177260.2,MGI:MGI:2444725;gbkey=mRNA;gene=Tmem154;product=transmembrane protein 154;tag=RefSeq Select;transcript_id=NM_177260.2;extra_copy_number=0
CM058243.1	Liftoff	exon	82696087	82696125	.	+	.	ID=exon-NM_177260.2-3;Parent=rna-NM_177260.2;Dbxref=GeneID:320782,GenBank:NM_177260.2,MGI:MGI:2444725;gbkey=mRNA;gene=Tmem154;product=transmembrane protein 154;tag=RefSeq Select;transcript_id=NM_177260.2;extra_copy_number=0
CM058243.1	Liftoff	exon	82701113	82701140	.	+	.	ID=exon-NM_177260.2-4;Parent=rna-NM_177260.2;Dbxref=GeneID:320782,GenBank:NM_177260.2,MGI:MGI:2444725;gbkey=mRNA;gene=Tmem154;product=transmembrane protein 154;tag=RefSeq Select;transcript_id=NM_177260.2;extra_copy_number=0
CM058243.1	Liftoff	exon	82702081	82702166	.	+	.	ID=exon-NM_177260.2-5;Parent=rna-NM_177260.2;Dbxref=GeneID:320782,GenBank:NM_177260.2,MGI:MGI:2444725;gbkey=mRNA;gene=Tmem154;product=transmembrane protein 154;tag=RefSeq Select;transcript_id=NM_177260.2;extra_copy_number=0
CM058243.1	Liftoff	exon	82704032	82704089	.	+	.	ID=exon-NM_177260.2-6;Parent=rna-NM_177260.2;Dbxref=GeneID:320782,GenBank:NM_177260.2,MGI:MGI:2444725;gbkey=mRNA;gene=Tmem154;product=transmembrane protein 154;tag=RefSeq Select;transcript_id=NM_177260.2;extra_copy_number=0
CM058243.1	Liftoff	exon	82713463	82716114	.	+	.	ID=exon-NM_177260.2-7;Parent=rna-NM_177260.2;Dbxref=GeneID:320782,GenBank:NM_177260.2,MGI:MGI:2444725;gbkey=mRNA;gene=Tmem154;product=transmembrane protein 154;tag=RefSeq Select;transcript_id=NM_177260.2;extra_copy_number=0
CM058243.1	Liftoff	CDS	82677893	82677956	.	+	.	ID=cds-NP_796234.1;Parent=rna-NM_177260.2;Dbxref=CCDS:CCDS38467.1,GeneID:320782,GenBank:NP_796234.1,MGI:MGI:2444725;Name=NP_796234.1;gbkey=CDS;gene=Tmem154;product=transmembrane protein 154 precursor;protein_id=NP_796234.1;tag=RefSeq Select;extra_copy_number=0
CM058243.1	Liftoff	CDS	82695744	82695998	.	+	.	ID=cds-NP_796234.1;Parent=rna-NM_177260.2;Dbxref=CCDS:CCDS38467.1,GeneID:320782,GenBank:NP_796234.1,MGI:MGI:2444725;Name=NP_796234.1;gbkey=CDS;gene=Tmem154;product=transmembrane protein 154 precursor;protein_id=NP_796234.1;tag=RefSeq Select;extra_copy_number=0
CM058243.1	Liftoff	CDS	82696087	82696125	.	+	.	ID=cds-NP_796234.1;Parent=rna-NM_177260.2;Dbxref=CCDS:CCDS38467.1,GeneID:320782,GenBank:NP_796234.1,MGI:MGI:2444725;Name=NP_796234.1;gbkey=CDS;gene=Tmem154;product=transmembrane protein 154 precursor;protein_id=NP_796234.1;tag=RefSeq Select;extra_copy_number=0
CM058243.1	Liftoff	CDS	82701113	82701140	.	+	.	ID=cds-NP_796234.1;Parent=rna-NM_177260.2;Dbxref=CCDS:CCDS38467.1,GeneID:320782,GenBank:NP_796234.1,MGI:MGI:2444725;Name=NP_796234.1;gbkey=CDS;gene=Tmem154;product=transmembrane protein 154 precursor;protein_id=NP_796234.1;tag=RefSeq Select;extra_copy_number=0
CM058243.1	Liftoff	CDS	82702081	82702166	.	+	.	ID=cds-NP_796234.1;Parent=rna-NM_177260.2;Dbxref=CCDS:CCDS38467.1,GeneID:320782,GenBank:NP_796234.1,MGI:MGI:2444725;Name=NP_796234.1;gbkey=CDS;gene=Tmem154;product=transmembrane protein 154 precursor;protein_id=NP_796234.1;tag=RefSeq Select;extra_copy_number=0
CM058243.1	Liftoff	CDS	82704032	82704089	.	+	.	ID=cds-NP_796234.1;Parent=rna-NM_177260.2;Dbxref=CCDS:CCDS38467.1,GeneID:320782,GenBank:NP_796234.1,MGI:MGI:2444725;Name=NP_796234.1;gbkey=CDS;gene=Tmem154;product=transmembrane protein 154 precursor;protein_id=NP_796234.1;tag=RefSeq Select;extra_copy_number=0
CM058243.1	Liftoff	CDS	82713463	82713478	.	+	.	ID=cds-NP_796234.1;Parent=rna-NM_177260.2;Dbxref=CCDS:CCDS38467.1,GeneID:320782,GenBank:NP_796234.1,MGI:MGI:2444725;Name=NP_796234.1;gbkey=CDS;gene=Tmem154;product=transmembrane protein 154 precursor;protein_id=NP_796234.1;tag=RefSeq Select;extra_copy_number=0
CM058243.1	Liftoff	match	82693119	82693674	.	+	.	ID=b58fe748-8247-42f9-88d0-32fe9c2e406f;Target=NG_153554.1 1 556 +;assembly_bases_aln=556;assembly_bases_seq=556;bit_score=1035.79;blast_aligner=1;blast_score=556;common_component=0;e_value=0;filter_score=0;for_remapping=2;gap_count=0;hsp_percent_coverage=100;matchable_bases=556;matched_bases=556;num_ident=556;num_mismatch=0;pct_coverage=100;pct_coverage_hiqual=100;pct_identity_gap=100;pct_identity_gapopen_only=100;pct_identity_ungap=100;rank=1;weighted_identity=1;coverage=1.0;sequence_ID=1.0;extra_copy_number=0;copy_num_ID=b58fe748-8247-42f9-88d0-32fe9c2e406f_0
CM058243.1	Liftoff	enhancer	82693219	82693574	.	.	.	ID=id-GeneID:128924799;Dbxref=GeneID:128924799;Note=cis-regulatory module chr3:84485598-84485953 (MGSCv37/mm9 assembly coordinates);experiment=EXISTENCE:reporter gene assay evidence [ECO:0000049][PMID:25872643];function=activates a minimal SCP1 promoter by CapStarr-seq with weak activity in NIH3T3 fibroblasts {active_cell/tissue: NIH3T3};gbkey=regulatory;regulatory_class=enhancer;coverage=1.0;sequence_ID=1.0;extra_copy_number=0;copy_num_ID=id-GeneID:128924799_0
CM058243.1	Liftoff	biological_region	82693219	82693574	.	+	.	ID=id-GeneID:128924799-2;Dbxref=GeneID:128924799;Name=biological region;gbkey=Region;standard_name=CapStarr-seq enhancer MGSCv37_chr3:84485598-84485953;coverage=1.0;sequence_ID=1.0;extra_copy_number=0;copy_num_ID=id-GeneID:128924799-2_0
CM058243.1	Liftoff	match	82743442	82743843	.	+	.	ID=930b71b2-2152-4951-a170-b34c224bf1ae;Target=NG_150549.1 1 402 +;assembly_bases_aln=402;assembly_bases_seq=402;bit_score=749.182;blast_aligner=1;blast_score=402;common_component=0;e_value=0;filter_score=0;for_remapping=2;gap_count=0;hsp_percent_coverage=100;matchable_bases=402;matched_bases=402;num_ident=402;num_mismatch=0;pct_coverage=100;pct_coverage_hiqual=100;pct_identity_gap=100;pct_identity_gapopen_only=100;pct_identity_ungap=100;rank=1;weighted_identity=1;coverage=1.0;sequence_ID=1.0;extra_copy_number=0;copy_num_ID=930b71b2-2152-4951-a170-b34c224bf1ae_0
CM058243.1	Liftoff	enhancer	82743542	82743743	.	.	.	ID=id-GeneID:128924800;Dbxref=GeneID:128924800;Note=cis-regulatory module chr3:84535918-84536119 (MGSCv37/mm9 assembly coordinates);experiment=EXISTENCE:reporter gene assay evidence [ECO:0000049][PMID:25872643];function=activates a minimal SCP1 promoter by CapStarr-seq with strong activity in P5424 T cells and NIH3T3 fibroblasts {active_cell/tissue: P5424 T cell | NIH3T3};gbkey=regulatory;regulatory_class=enhancer;coverage=1.0;sequence_ID=1.0;extra_copy_number=0;copy_num_ID=id-GeneID:128924800_0
CM058243.1	Liftoff	biological_region	82743542	82743743	.	+	.	ID=id-GeneID:128924800-2;Dbxref=GeneID:128924800;Name=biological region;gbkey=Region;standard_name=CapStarr-seq enhancer MGSCv37_chr3:84535918-84536119;coverage=1.0;sequence_ID=1.0;extra_copy_number=0;copy_num_ID=id-GeneID:128924800-2_0
CM058243.1	Liftoff	gene	82756538	82803760	.	+	.	ID=gene-Gm40079;Dbxref=GeneID:105244478,MGI:MGI:5622964;Name=Gm40079;description=predicted gene%2C 40079;gbkey=Gene;gene=Gm40079;gene_biotype=lncRNA;coverage=1.0;sequence_ID=1.0;extra_copy_number=0;copy_num_ID=gene-Gm40079_0
CM058243.1	Liftoff	lnc_RNA	82756538	82790034	.	+	.	ID=rna-XR_867394.2;Parent=gene-Gm40079;Dbxref=GeneID:105244478,GenBank:XR_867394.2,MGI:MGI:5622964;Name=XR_867394.2;gbkey=ncRNA;gene=Gm40079;model_evidence=Supporting evidence includes similarity to: 100%25 coverage of the annotated genomic feature by RNAseq alignments%2C including 2 samples with support for all annotated introns;product=predicted gene%2C 40079%2C transcript variant X2;transcript_id=XR_867394.2;extra_copy_number=0
CM058243.1	Liftoff	exon	82756538	82756769	.	+	.	ID=exon-XR_867394.2-1;Parent=rna-XR_867394.2;Dbxref=GeneID:105244478,GenBank:XR_867394.2,MGI:MGI:5622964;gbkey=ncRNA;gene=Gm40079;product=predicted gene%2C 40079%2C transcript variant X2;transcript_id=XR_867394.2;extra_copy_number=0
CM058243.1	Liftoff	exon	82756874	82756941	.	+	.	ID=exon-XR_867394.2-2;Parent=rna-XR_867394.2;Dbxref=GeneID:105244478,GenBank:XR_867394.2,MGI:MGI:5622964;gbkey=ncRNA;gene=Gm40079;product=predicted gene%2C 40079%2C transcript variant X2;transcript_id=XR_867394.2;extra_copy_number=0
CM058243.1	Liftoff	exon	82789836	82790034	.	+	.	ID=exon-XR_867394.2-3;Parent=rna-XR_867394.2;Dbxref=GeneID:105244478,GenBank:XR_867394.2,MGI:MGI:5622964;gbkey=ncRNA;gene=Gm40079;product=predicted gene%2C 40079%2C transcript variant X2;transcript_id=XR_867394.2;extra_copy_number=0
CM058243.1	Liftoff	lnc_RNA	82756538	82803760	.	+	.	ID=rna-XR_867395.3;Parent=gene-Gm40079;Dbxref=GeneID:105244478,GenBank:XR_867395.3,MGI:MGI:5622964;Name=XR_867395.3;gbkey=ncRNA;gene=Gm40079;model_evidence=Supporting evidence includes similarity to: 100%25 coverage of the annotated genomic feature by RNAseq alignments%2C including 1 sample with support for all annotated introns;product=predicted gene%2C 40079%2C transcript variant X1;transcript_id=XR_867395.3;extra_copy_number=0
CM058243.1	Liftoff	exon	82756538	82756769	.	+	.	ID=exon-XR_867395.3-1;Parent=rna-XR_867395.3;Dbxref=GeneID:105244478,GenBank:XR_867395.3,MGI:MGI:5622964;gbkey=ncRNA;gene=Gm40079;product=predicted gene%2C 40079%2C transcript variant X1;transcript_id=XR_867395.3;extra_copy_number=0
CM058243.1	Liftoff	exon	82756874	82756941	.	+	.	ID=exon-XR_867395.3-2;Parent=rna-XR_867395.3;Dbxref=GeneID:105244478,GenBank:XR_867395.3,MGI:MGI:5622964;gbkey=ncRNA;gene=Gm40079;product=predicted gene%2C 40079%2C transcript variant X1;transcript_id=XR_867395.3;extra_copy_number=0
CM058243.1	Liftoff	exon	82803214	82803760	.	+	.	ID=exon-XR_867395.3-3;Parent=rna-XR_867395.3;Dbxref=GeneID:105244478,GenBank:XR_867395.3,MGI:MGI:5622964;gbkey=ncRNA;gene=Gm40079;product=predicted gene%2C 40079%2C transcript variant X1;transcript_id=XR_867395.3;extra_copy_number=0
CM058243.1	Liftoff	gene	82821337	82825985	.	-	.	ID=gene-Gm35486;Dbxref=GeneID:102639087,MGI:MGI:5594645;Name=Gm35486;description=predicted gene%2C 35486;gbkey=Gene;gene=Gm35486;gene_biotype=lncRNA;coverage=1.0;sequence_ID=1.0;extra_copy_number=0;copy_num_ID=gene-Gm35486_0
CM058243.1	Liftoff	lnc_RNA	82821337	82825985	.	-	.	ID=rna-NR_165832.1;Parent=gene-Gm35486;Dbxref=GeneID:102639087,GenBank:NR_165832.1,MGI:MGI:5594645;Name=NR_165832.1;gbkey=ncRNA;gene=Gm35486;product=predicted gene%2C 35486;transcript_id=NR_165832.1;extra_copy_number=0
CM058243.1	Liftoff	exon	82821337	82825985	.	-	.	ID=exon-NR_165832.1-1;Parent=rna-NR_165832.1;Dbxref=GeneID:102639087,GenBank:NR_165832.1,MGI:MGI:5594645;gbkey=ncRNA;gene=Gm35486;product=predicted gene%2C 35486;transcript_id=NR_165832.1;extra_copy_number=0
CM058243.1	Liftoff	gene	82826146	82990755	.	+	.	ID=gene-Fbxw7;Dbxref=GeneID:50754,MGI:MGI:1354695;Name=Fbxw7;description=F-box and WD-40 domain protein 7;gbkey=Gene;gene=Fbxw7;gene_biotype=protein_coding;gene_synonym=1110001A17Rik,AGO,Cdc4,Fbw7,Fbwd6,Fbx30,Fbxo30,Fbxw6,SEL-10;coverage=1.0;sequence_ID=1.0;valid_ORFs=6;extra_copy_number=0;copy_num_ID=gene-Fbxw7_0
CM058243.1	Liftoff	mRNA	82826146	82990755	.	+	.	ID=rna-XM_006501657.5;Parent=gene-Fbxw7;Dbxref=GeneID:50754,GenBank:XM_006501657.5,MGI:MGI:1354695;Name=XM_006501657.5;gbkey=mRNA;gene=Fbxw7;model_evidence=Supporting evidence includes similarity to: 5 mRNAs%2C 18 ESTs%2C 5 Proteins%2C 3816 long SRA reads%2C and 100%25 coverage of the annotated genomic feature by RNAseq alignments%2C including 37 samples with support for all annotated introns;product=F-box and WD-40 domain protein 7%2C transcript variant X2;transcript_id=XM_006501657.5;matches_ref_protein=True;valid_ORF=True;extra_copy_number=0
CM058243.1	Liftoff	exon	82826146	82827321	.	+	.	ID=exon-XM_006501657.5-1;Parent=rna-XM_006501657.5;Dbxref=GeneID:50754,GenBank:XM_006501657.5,MGI:MGI:1354695;gbkey=mRNA;gene=Fbxw7;product=F-box and WD-40 domain protein 7%2C transcript variant X2;transcript_id=XM_006501657.5;extra_copy_number=0
CM058243.1	Liftoff	exon	82875512	82875559	.	+	.	ID=exon-XM_006501657.5-2;Parent=rna-XM_006501657.5;Dbxref=GeneID:50754,GenBank:XM_006501657.5,MGI:MGI:1354695;gbkey=mRNA;gene=Fbxw7;product=F-box and WD-40 domain protein 7%2C transcript variant X2;transcript_id=XM_006501657.5;extra_copy_number=0
CM058243.1	Liftoff	exon	82915051	82915629	.	+	.	ID=exon-XM_006501657.5-3;Parent=rna-XM_006501657.5;Dbxref=GeneID:50754,GenBank:XM_006501657.5,MGI:MGI:1354695;gbkey=mRNA;gene=Fbxw7;product=F-box and WD-40 domain protein 7%2C transcript variant X2;transcript_id=XM_006501657.5;extra_copy_number=0
CM058243.1	Liftoff	exon	82966429	82966511	.	+	.	ID=exon-XM_006501657.5-4;Parent=rna-XM_006501657.5;Dbxref=GeneID:50754,GenBank:XM_006501657.5,MGI:MGI:1354695;gbkey=mRNA;gene=Fbxw7;product=F-box and WD-40 domain protein 7%2C transcript variant X2;transcript_id=XM_006501657.5;extra_copy_number=0
CM058243.1	Liftoff	exon	82970060	82970201	.	+	.	ID=exon-XM_006501657.5-5;Parent=rna-XM_006501657.5;Dbxref=GeneID:50754,GenBank:XM_006501657.5,MGI:MGI:1354695;gbkey=mRNA;gene=Fbxw7;product=F-box and WD-40 domain protein 7%2C transcript variant X2;transcript_id=XM_006501657.5;extra_copy_number=0
CM058243.1	Liftoff	exon	82976805	82976939	.	+	.	ID=exon-XM_006501657.5-6;Parent=rna-XM_006501657.5;Dbxref=GeneID:50754,GenBank:XM_006501657.5,MGI:MGI:1354695;gbkey=mRNA;gene=Fbxw7;product=F-box and WD-40 domain protein 7%2C transcript variant X2;transcript_id=XM_006501657.5;extra_copy_number=0
CM058243.1	Liftoff	exon	82978997	82979120	.	+	.	ID=exon-XM_006501657.5-7;Parent=rna-XM_006501657.5;Dbxref=GeneID:50754,GenBank:XM_006501657.5,MGI:MGI:1354695;gbkey=mRNA;gene=Fbxw7;product=F-box and WD-40 domain protein 7%2C transcript variant X2;transcript_id=XM_006501657.5;extra_copy_number=0
CM058243.1	Liftoff	exon	82980722	82980858	.	+	.	ID=exon-XM_006501657.5-8;Parent=rna-XM_006501657.5;Dbxref=GeneID:50754,GenBank:XM_006501657.5,MGI:MGI:1354695;gbkey=mRNA;gene=Fbxw7;product=F-box and WD-40 domain protein 7%2C transcript variant X2;transcript_id=XM_006501657.5;extra_copy_number=0
CM058243.1	Liftoff	exon	82982353	82982466	.	+	.	ID=exon-XM_006501657.5-9;Parent=rna-XM_006501657.5;Dbxref=GeneID:50754,GenBank:XM_006501657.5,MGI:MGI:1354695;gbkey=mRNA;gene=Fbxw7;product=F-box and WD-40 domain protein 7%2C transcript variant X2;transcript_id=XM_006501657.5;extra_copy_number=0
CM058243.1	Liftoff	exon	82983932	82984113	.	+	.	ID=exon-XM_006501657.5-10;Parent=rna-XM_006501657.5;Dbxref=GeneID:50754,GenBank:XM_006501657.5,MGI:MGI:1354695;gbkey=mRNA;gene=Fbxw7;product=F-box and WD-40 domain protein 7%2C transcript variant X2;transcript_id=XM_006501657.5;extra_copy_number=0
CM058243.1	Liftoff	exon	82985960	82986185	.	+	.	ID=exon-XM_006501657.5-11;Parent=rna-XM_006501657.5;Dbxref=GeneID:50754,GenBank:XM_006501657.5,MGI:MGI:1354695;gbkey=mRNA;gene=Fbxw7;product=F-box and WD-40 domain protein 7%2C transcript variant X2;transcript_id=XM_006501657.5;extra_copy_number=0
CM058243.1	Liftoff	exon	82987731	82987941	.	+	.	ID=exon-XM_006501657.5-12;Parent=rna-XM_006501657.5;Dbxref=GeneID:50754,GenBank:XM_006501657.5,MGI:MGI:1354695;gbkey=mRNA;gene=Fbxw7;product=F-box and WD-40 domain protein 7%2C transcript variant X2;transcript_id=XM_006501657.5;extra_copy_number=0
CM058243.1	Liftoff	exon	82988830	82990755	.	+	.	ID=exon-XM_006501657.5-13;Parent=rna-XM_006501657.5;Dbxref=GeneID:50754,GenBank:XM_006501657.5,MGI:MGI:1354695;gbkey=mRNA;gene=Fbxw7;product=F-box and WD-40 domain protein 7%2C transcript variant X2;transcript_id=XM_006501657.5;extra_copy_number=0
CM058243.1	Liftoff	CDS	82915120	82915629	.	+	.	ID=cds-XP_006501720.1;Parent=rna-XM_006501657.5;Dbxref=GeneID:50754,GenBank:XP_006501720.1,MGI:MGI:1354695;Name=XP_006501720.1;gbkey=CDS;gene=Fbxw7;product=F-box/WD repeat-containing protein 7 isoform X1;protein_id=XP_006501720.1;extra_copy_number=0
CM058243.1	Liftoff	CDS	82966429	82966511	.	+	.	ID=cds-XP_006501720.1;Parent=rna-XM_006501657.5;Dbxref=GeneID:50754,GenBank:XP_006501720.1,MGI:MGI:1354695;Name=XP_006501720.1;gbkey=CDS;gene=Fbxw7;product=F-box/WD repeat-containing protein 7 isoform X1;protein_id=XP_006501720.1;extra_copy_number=0
CM058243.1	Liftoff	CDS	82970060	82970201	.	+	.	ID=cds-XP_006501720.1;Parent=rna-XM_006501657.5;Dbxref=GeneID:50754,GenBank:XP_006501720.1,MGI:MGI:1354695;Name=XP_006501720.1;gbkey=CDS;gene=Fbxw7;product=F-box/WD repeat-containing protein 7 isoform X1;protein_id=XP_006501720.1;extra_copy_number=0
CM058243.1	Liftoff	CDS	82976805	82976939	.	+	.	ID=cds-XP_006501720.1;Parent=rna-XM_006501657.5;Dbxref=GeneID:50754,GenBank:XP_006501720.1,MGI:MGI:1354695;Name=XP_006501720.1;gbkey=CDS;gene=Fbxw7;product=F-box/WD repeat-containing protein 7 isoform X1;protein_id=XP_006501720.1;extra_copy_number=0
CM058243.1	Liftoff	CDS	82978997	82979120	.	+	.	ID=cds-XP_006501720.1;Parent=rna-XM_006501657.5;Dbxref=GeneID:50754,GenBank:XP_006501720.1,MGI:MGI:1354695;Name=XP_006501720.1;gbkey=CDS;gene=Fbxw7;product=F-box/WD repeat-containing protein 7 isoform X1;protein_id=XP_006501720.1;extra_copy_number=0
CM058243.1	Liftoff	CDS	82980722	82980858	.	+	.	ID=cds-XP_006501720.1;Parent=rna-XM_006501657.5;Dbxref=GeneID:50754,GenBank:XP_006501720.1,MGI:MGI:1354695;Name=XP_006501720.1;gbkey=CDS;gene=Fbxw7;product=F-box/WD repeat-containing protein 7 isoform X1;protein_id=XP_006501720.1;extra_copy_number=0
CM058243.1	Liftoff	CDS	82982353	82982466	.	+	.	ID=cds-XP_006501720.1;Parent=rna-XM_006501657.5;Dbxref=GeneID:50754,GenBank:XP_006501720.1,MGI:MGI:1354695;Name=XP_006501720.1;gbkey=CDS;gene=Fbxw7;product=F-box/WD repeat-containing protein 7 isoform X1;protein_id=XP_006501720.1;extra_copy_number=0
CM058243.1	Liftoff	CDS	82983932	82984113	.	+	.	ID=cds-XP_006501720.1;Parent=rna-XM_006501657.5;Dbxref=GeneID:50754,GenBank:XP_006501720.1,MGI:MGI:1354695;Name=XP_006501720.1;gbkey=CDS;gene=Fbxw7;product=F-box/WD repeat-containing protein 7 isoform X1;protein_id=XP_006501720.1;extra_copy_number=0
CM058243.1	Liftoff	CDS	82985960	82986185	.	+	.	ID=cds-XP_006501720.1;Parent=rna-XM_006501657.5;Dbxref=GeneID:50754,GenBank:XP_006501720.1,MGI:MGI:1354695;Name=XP_006501720.1;gbkey=CDS;gene=Fbxw7;product=F-box/WD repeat-containing protein 7 isoform X1;protein_id=XP_006501720.1;extra_copy_number=0
CM058243.1	Liftoff	CDS	82987731	82987941	.	+	.	ID=cds-XP_006501720.1;Parent=rna-XM_006501657.5;Dbxref=GeneID:50754,GenBank:XP_006501720.1,MGI:MGI:1354695;Name=XP_006501720.1;gbkey=CDS;gene=Fbxw7;product=F-box/WD repeat-containing protein 7 isoform X1;protein_id=XP_006501720.1;extra_copy_number=0
CM058243.1	Liftoff	CDS	82988830	82989098	.	+	.	ID=cds-XP_006501720.1;Parent=rna-XM_006501657.5;Dbxref=GeneID:50754,GenBank:XP_006501720.1,MGI:MGI:1354695;Name=XP_006501720.1;gbkey=CDS;gene=Fbxw7;product=F-box/WD repeat-containing protein 7 isoform X1;protein_id=XP_006501720.1;extra_copy_number=0
CM058243.1	Liftoff	mRNA	82826542	82990755	.	+	.	ID=rna-XM_006501656.4;Parent=gene-Fbxw7;Dbxref=GeneID:50754,GenBank:XM_006501656.4,MGI:MGI:1354695;Name=XM_006501656.4;gbkey=mRNA;gene=Fbxw7;model_evidence=Supporting evidence includes similarity to: 6 mRNAs%2C 18 ESTs%2C 5 Proteins%2C 3798 long SRA reads%2C and 100%25 coverage of the annotated genomic feature by RNAseq alignments%2C including 14 samples with support for all annotated introns;product=F-box and WD-40 domain protein 7%2C transcript variant X1;transcript_id=XM_006501656.4;matches_ref_protein=True;valid_ORF=True;extra_copy_number=0
CM058243.1	Liftoff	exon	82826542	82827321	.	+	.	ID=exon-XM_006501656.4-1;Parent=rna-XM_006501656.4;Dbxref=GeneID:50754,GenBank:XM_006501656.4,MGI:MGI:1354695;gbkey=mRNA;gene=Fbxw7;product=F-box and WD-40 domain protein 7%2C transcript variant X1;transcript_id=XM_006501656.4;extra_copy_number=0
CM058243.1	Liftoff	exon	82875512	82875559	.	+	.	ID=exon-XM_006501656.4-2;Parent=rna-XM_006501656.4;Dbxref=GeneID:50754,GenBank:XM_006501656.4,MGI:MGI:1354695;gbkey=mRNA;gene=Fbxw7;product=F-box and WD-40 domain protein 7%2C transcript variant X1;transcript_id=XM_006501656.4;extra_copy_number=0
CM058243.1	Liftoff	exon	82875685	82875748	.	+	.	ID=exon-XM_006501656.4-3;Parent=rna-XM_006501656.4;Dbxref=GeneID:50754,GenBank:XM_006501656.4,MGI:MGI:1354695;gbkey=mRNA;gene=Fbxw7;product=F-box and WD-40 domain protein 7%2C transcript variant X1;transcript_id=XM_006501656.4;extra_copy_number=0
CM058243.1	Liftoff	exon	82901645	82901802	.	+	.	ID=exon-XM_006501656.4-4;Parent=rna-XM_006501656.4;Dbxref=GeneID:50754,GenBank:XM_006501656.4,MGI:MGI:1354695;gbkey=mRNA;gene=Fbxw7;product=F-box and WD-40 domain protein 7%2C transcript variant X1;transcript_id=XM_006501656.4;extra_copy_number=0
CM058243.1	Liftoff	exon	82915051	82915629	.	+	.	ID=exon-XM_006501656.4-5;Parent=rna-XM_006501656.4;Dbxref=GeneID:50754,GenBank:XM_006501656.4,MGI:MGI:1354695;gbkey=mRNA;gene=Fbxw7;product=F-box and WD-40 domain protein 7%2C transcript variant X1;transcript_id=XM_006501656.4;extra_copy_number=0
CM058243.1	Liftoff	exon	82966429	82966511	.	+	.	ID=exon-XM_006501656.4-6;Parent=rna-XM_006501656.4;Dbxref=GeneID:50754,GenBank:XM_006501656.4,MGI:MGI:1354695;gbkey=mRNA;gene=Fbxw7;product=F-box and WD-40 domain protein 7%2C transcript variant X1;transcript_id=XM_006501656.4;extra_copy_number=0
CM058243.1	Liftoff	exon	82970060	82970201	.	+	.	ID=exon-XM_006501656.4-7;Parent=rna-XM_006501656.4;Dbxref=GeneID:50754,GenBank:XM_006501656.4,MGI:MGI:1354695;gbkey=mRNA;gene=Fbxw7;product=F-box and WD-40 domain protein 7%2C transcript variant X1;transcript_id=XM_006501656.4;extra_copy_number=0
CM058243.1	Liftoff	exon	82976805	82976939	.	+	.	ID=exon-XM_006501656.4-8;Parent=rna-XM_006501656.4;Dbxref=GeneID:50754,GenBank:XM_006501656.4,MGI:MGI:1354695;gbkey=mRNA;gene=Fbxw7;product=F-box and WD-40 domain protein 7%2C transcript variant X1;transcript_id=XM_006501656.4;extra_copy_number=0
CM058243.1	Liftoff	exon	82978997	82979120	.	+	.	ID=exon-XM_006501656.4-9;Parent=rna-XM_006501656.4;Dbxref=GeneID:50754,GenBank:XM_006501656.4,MGI:MGI:1354695;gbkey=mRNA;gene=Fbxw7;product=F-box and WD-40 domain protein 7%2C transcript variant X1;transcript_id=XM_006501656.4;extra_copy_number=0
CM058243.1	Liftoff	exon	82980722	82980858	.	+	.	ID=exon-XM_006501656.4-10;Parent=rna-XM_006501656.4;Dbxref=GeneID:50754,GenBank:XM_006501656.4,MGI:MGI:1354695;gbkey=mRNA;gene=Fbxw7;product=F-box and WD-40 domain protein 7%2C transcript variant X1;transcript_id=XM_006501656.4;extra_copy_number=0
CM058243.1	Liftoff	exon	82982353	82982466	.	+	.	ID=exon-XM_006501656.4-11;Parent=rna-XM_006501656.4;Dbxref=GeneID:50754,GenBank:XM_006501656.4,MGI:MGI:1354695;gbkey=mRNA;gene=Fbxw7;product=F-box and WD-40 domain protein 7%2C transcript variant X1;transcript_id=XM_006501656.4;extra_copy_number=0
CM058243.1	Liftoff	exon	82983932	82984113	.	+	.	ID=exon-XM_006501656.4-12;Parent=rna-XM_006501656.4;Dbxref=GeneID:50754,GenBank:XM_006501656.4,MGI:MGI:1354695;gbkey=mRNA;gene=Fbxw7;product=F-box and WD-40 domain protein 7%2C transcript variant X1;transcript_id=XM_006501656.4;extra_copy_number=0
CM058243.1	Liftoff	exon	82985960	82986185	.	+	.	ID=exon-XM_006501656.4-13;Parent=rna-XM_006501656.4;Dbxref=GeneID:50754,GenBank:XM_006501656.4,MGI:MGI:1354695;gbkey=mRNA;gene=Fbxw7;product=F-box and WD-40 domain protein 7%2C transcript variant X1;transcript_id=XM_006501656.4;extra_copy_number=0
CM058243.1	Liftoff	exon	82987731	82987941	.	+	.	ID=exon-XM_006501656.4-14;Parent=rna-XM_006501656.4;Dbxref=GeneID:50754,GenBank:XM_006501656.4,MGI:MGI:1354695;gbkey=mRNA;gene=Fbxw7;product=F-box and WD-40 domain protein 7%2C transcript variant X1;transcript_id=XM_006501656.4;extra_copy_number=0
CM058243.1	Liftoff	exon	82988830	82990755	.	+	.	ID=exon-XM_006501656.4-15;Parent=rna-XM_006501656.4;Dbxref=GeneID:50754,GenBank:XM_006501656.4,MGI:MGI:1354695;gbkey=mRNA;gene=Fbxw7;product=F-box and WD-40 domain protein 7%2C transcript variant X1;transcript_id=XM_006501656.4;extra_copy_number=0
CM058243.1	Liftoff	CDS	82915120	82915629	.	+	.	ID=cds-XP_006501719.1;Parent=rna-XM_006501656.4;Dbxref=GeneID:50754,GenBank:XP_006501719.1,MGI:MGI:1354695;Name=XP_006501719.1;gbkey=CDS;gene=Fbxw7;product=F-box/WD repeat-containing protein 7 isoform X1;protein_id=XP_006501719.1;extra_copy_number=0
CM058243.1	Liftoff	CDS	82966429	82966511	.	+	.	ID=cds-XP_006501719.1;Parent=rna-XM_006501656.4;Dbxref=GeneID:50754,GenBank:XP_006501719.1,MGI:MGI:1354695;Name=XP_006501719.1;gbkey=CDS;gene=Fbxw7;product=F-box/WD repeat-containing protein 7 isoform X1;protein_id=XP_006501719.1;extra_copy_number=0
CM058243.1	Liftoff	CDS	82970060	82970201	.	+	.	ID=cds-XP_006501719.1;Parent=rna-XM_006501656.4;Dbxref=GeneID:50754,GenBank:XP_006501719.1,MGI:MGI:1354695;Name=XP_006501719.1;gbkey=CDS;gene=Fbxw7;product=F-box/WD repeat-containing protein 7 isoform X1;protein_id=XP_006501719.1;extra_copy_number=0
CM058243.1	Liftoff	CDS	82976805	82976939	.	+	.	ID=cds-XP_006501719.1;Parent=rna-XM_006501656.4;Dbxref=GeneID:50754,GenBank:XP_006501719.1,MGI:MGI:1354695;Name=XP_006501719.1;gbkey=CDS;gene=Fbxw7;product=F-box/WD repeat-containing protein 7 isoform X1;protein_id=XP_006501719.1;extra_copy_number=0
CM058243.1	Liftoff	CDS	82978997	82979120	.	+	.	ID=cds-XP_006501719.1;Parent=rna-XM_006501656.4;Dbxref=GeneID:50754,GenBank:XP_006501719.1,MGI:MGI:1354695;Name=XP_006501719.1;gbkey=CDS;gene=Fbxw7;product=F-box/WD repeat-containing protein 7 isoform X1;protein_id=XP_006501719.1;extra_copy_number=0
CM058243.1	Liftoff	CDS	82980722	82980858	.	+	.	ID=cds-XP_006501719.1;Parent=rna-XM_006501656.4;Dbxref=GeneID:50754,GenBank:XP_006501719.1,MGI:MGI:1354695;Name=XP_006501719.1;gbkey=CDS;gene=Fbxw7;product=F-box/WD repeat-containing protein 7 isoform X1;protein_id=XP_006501719.1;extra_copy_number=0
CM058243.1	Liftoff	CDS	82982353	82982466	.	+	.	ID=cds-XP_006501719.1;Parent=rna-XM_006501656.4;Dbxref=GeneID:50754,GenBank:XP_006501719.1,MGI:MGI:1354695;Name=XP_006501719.1;gbkey=CDS;gene=Fbxw7;product=F-box/WD repeat-containing protein 7 isoform X1;protein_id=XP_006501719.1;extra_copy_number=0
CM058243.1	Liftoff	CDS	82983932	82984113	.	+	.	ID=cds-XP_006501719.1;Parent=rna-XM_006501656.4;Dbxref=GeneID:50754,GenBank:XP_006501719.1,MGI:MGI:1354695;Name=XP_006501719.1;gbkey=CDS;gene=Fbxw7;product=F-box/WD repeat-containing protein 7 isoform X1;protein_id=XP_006501719.1;extra_copy_number=0
CM058243.1	Liftoff	CDS	82985960	82986185	.	+	.	ID=cds-XP_006501719.1;Parent=rna-XM_006501656.4;Dbxref=GeneID:50754,GenBank:XP_006501719.1,MGI:MGI:1354695;Name=XP_006501719.1;gbkey=CDS;gene=Fbxw7;product=F-box/WD repeat-containing protein 7 isoform X1;protein_id=XP_006501719.1;extra_copy_number=0
CM058243.1	Liftoff	CDS	82987731	82987941	.	+	.	ID=cds-XP_006501719.1;Parent=rna-XM_006501656.4;Dbxref=GeneID:50754,GenBank:XP_006501719.1,MGI:MGI:1354695;Name=XP_006501719.1;gbkey=CDS;gene=Fbxw7;product=F-box/WD repeat-containing protein 7 isoform X1;protein_id=XP_006501719.1;extra_copy_number=0
CM058243.1	Liftoff	CDS	82988830	82989098	.	+	.	ID=cds-XP_006501719.1;Parent=rna-XM_006501656.4;Dbxref=GeneID:50754,GenBank:XP_006501719.1,MGI:MGI:1354695;Name=XP_006501719.1;gbkey=CDS;gene=Fbxw7;product=F-box/WD repeat-containing protein 7 isoform X1;protein_id=XP_006501719.1;extra_copy_number=0
CM058243.1	Liftoff	mRNA	82827129	82990755	.	+	.	ID=rna-NM_001177773.1;Parent=gene-Fbxw7;Dbxref=GeneID:50754,GenBank:NM_001177773.1,MGI:MGI:1354695;Name=NM_001177773.1;gbkey=mRNA;gene=Fbxw7;product=F-box and WD-40 domain protein 7%2C transcript variant 2;tag=RefSeq Select;transcript_id=NM_001177773.1;matches_ref_protein=True;valid_ORF=True;extra_copy_number=0
CM058243.1	Liftoff	exon	82827129	82827321	.	+	.	ID=exon-NM_001177773.1-1;Parent=rna-NM_001177773.1;Dbxref=GeneID:50754,GenBank:NM_001177773.1,MGI:MGI:1354695;gbkey=mRNA;gene=Fbxw7;product=F-box and WD-40 domain protein 7%2C transcript variant 2;tag=RefSeq Select;transcript_id=NM_001177773.1;extra_copy_number=0
CM058243.1	Liftoff	exon	82875512	82875559	.	+	.	ID=exon-NM_001177773.1-2;Parent=rna-NM_001177773.1;Dbxref=GeneID:50754,GenBank:NM_001177773.1,MGI:MGI:1354695;gbkey=mRNA;gene=Fbxw7;product=F-box and WD-40 domain protein 7%2C transcript variant 2;tag=RefSeq Select;transcript_id=NM_001177773.1;extra_copy_number=0
CM058243.1	Liftoff	exon	82875685	82875748	.	+	.	ID=exon-NM_001177773.1-3;Parent=rna-NM_001177773.1;Dbxref=GeneID:50754,GenBank:NM_001177773.1,MGI:MGI:1354695;gbkey=mRNA;gene=Fbxw7;product=F-box and WD-40 domain protein 7%2C transcript variant 2;tag=RefSeq Select;transcript_id=NM_001177773.1;extra_copy_number=0
CM058243.1	Liftoff	exon	82915051	82915629	.	+	.	ID=exon-NM_001177773.1-4;Parent=rna-NM_001177773.1;Dbxref=GeneID:50754,GenBank:NM_001177773.1,MGI:MGI:1354695;gbkey=mRNA;gene=Fbxw7;product=F-box and WD-40 domain protein 7%2C transcript variant 2;tag=RefSeq Select;transcript_id=NM_001177773.1;extra_copy_number=0
CM058243.1	Liftoff	exon	82966429	82966511	.	+	.	ID=exon-NM_001177773.1-5;Parent=rna-NM_001177773.1;Dbxref=GeneID:50754,GenBank:NM_001177773.1,MGI:MGI:1354695;gbkey=mRNA;gene=Fbxw7;product=F-box and WD-40 domain protein 7%2C transcript variant 2;tag=RefSeq Select;transcript_id=NM_001177773.1;extra_copy_number=0
CM058243.1	Liftoff	exon	82970060	82970201	.	+	.	ID=exon-NM_001177773.1-6;Parent=rna-NM_001177773.1;Dbxref=GeneID:50754,GenBank:NM_001177773.1,MGI:MGI:1354695;gbkey=mRNA;gene=Fbxw7;product=F-box and WD-40 domain protein 7%2C transcript variant 2;tag=RefSeq Select;transcript_id=NM_001177773.1;extra_copy_number=0
CM058243.1	Liftoff	exon	82976805	82976939	.	+	.	ID=exon-NM_001177773.1-7;Parent=rna-NM_001177773.1;Dbxref=GeneID:50754,GenBank:NM_001177773.1,MGI:MGI:1354695;gbkey=mRNA;gene=Fbxw7;product=F-box and WD-40 domain protein 7%2C transcript variant 2;tag=RefSeq Select;transcript_id=NM_001177773.1;extra_copy_number=0
CM058243.1	Liftoff	exon	82978997	82979120	.	+	.	ID=exon-NM_001177773.1-8;Parent=rna-NM_001177773.1;Dbxref=GeneID:50754,GenBank:NM_001177773.1,MGI:MGI:1354695;gbkey=mRNA;gene=Fbxw7;product=F-box and WD-40 domain protein 7%2C transcript variant 2;tag=RefSeq Select;transcript_id=NM_001177773.1;extra_copy_number=0
CM058243.1	Liftoff	exon	82980722	82980858	.	+	.	ID=exon-NM_001177773.1-9;Parent=rna-NM_001177773.1;Dbxref=GeneID:50754,GenBank:NM_001177773.1,MGI:MGI:1354695;gbkey=mRNA;gene=Fbxw7;product=F-box and WD-40 domain protein 7%2C transcript variant 2;tag=RefSeq Select;transcript_id=NM_001177773.1;extra_copy_number=0
CM058243.1	Liftoff	exon	82982353	82982466	.	+	.	ID=exon-NM_001177773.1-10;Parent=rna-NM_001177773.1;Dbxref=GeneID:50754,GenBank:NM_001177773.1,MGI:MGI:1354695;gbkey=mRNA;gene=Fbxw7;product=F-box and WD-40 domain protein 7%2C transcript variant 2;tag=RefSeq Select;transcript_id=NM_001177773.1;extra_copy_number=0
CM058243.1	Liftoff	exon	82983932	82984113	.	+	.	ID=exon-NM_001177773.1-11;Parent=rna-NM_001177773.1;Dbxref=GeneID:50754,GenBank:NM_001177773.1,MGI:MGI:1354695;gbkey=mRNA;gene=Fbxw7;product=F-box and WD-40 domain protein 7%2C transcript variant 2;tag=RefSeq Select;transcript_id=NM_001177773.1;extra_copy_number=0
CM058243.1	Liftoff	exon	82985960	82986185	.	+	.	ID=exon-NM_001177773.1-12;Parent=rna-NM_001177773.1;Dbxref=GeneID:50754,GenBank:NM_001177773.1,MGI:MGI:1354695;gbkey=mRNA;gene=Fbxw7;product=F-box and WD-40 domain protein 7%2C transcript variant 2;tag=RefSeq Select;transcript_id=NM_001177773.1;extra_copy_number=0
CM058243.1	Liftoff	exon	82987731	82987941	.	+	.	ID=exon-NM_001177773.1-13;Parent=rna-NM_001177773.1;Dbxref=GeneID:50754,GenBank:NM_001177773.1,MGI:MGI:1354695;gbkey=mRNA;gene=Fbxw7;product=F-box and WD-40 domain protein 7%2C transcript variant 2;tag=RefSeq Select;transcript_id=NM_001177773.1;extra_copy_number=0
CM058243.1	Liftoff	exon	82988830	82990755	.	+	.	ID=exon-NM_001177773.1-14;Parent=rna-NM_001177773.1;Dbxref=GeneID:50754,GenBank:NM_001177773.1,MGI:MGI:1354695;gbkey=mRNA;gene=Fbxw7;product=F-box and WD-40 domain protein 7%2C transcript variant 2;tag=RefSeq Select;transcript_id=NM_001177773.1;extra_copy_number=0
CM058243.1	Liftoff	CDS	82915120	82915629	.	+	.	ID=cds-NP_001171244.1;Parent=rna-NM_001177773.1;Dbxref=CCDS:CCDS50940.1,GeneID:50754,GenBank:NP_001171244.1,MGI:MGI:1354695;Name=NP_001171244.1;Note=isoform 1 is encoded by transcript variant 2;gbkey=CDS;gene=Fbxw7;product=F-box/WD repeat-containing protein 7 isoform 1;protein_id=NP_001171244.1;tag=RefSeq Select;extra_copy_number=0
CM058243.1	Liftoff	CDS	82966429	82966511	.	+	.	ID=cds-NP_001171244.1;Parent=rna-NM_001177773.1;Dbxref=CCDS:CCDS50940.1,GeneID:50754,GenBank:NP_001171244.1,MGI:MGI:1354695;Name=NP_001171244.1;Note=isoform 1 is encoded by transcript variant 2;gbkey=CDS;gene=Fbxw7;product=F-box/WD repeat-containing protein 7 isoform 1;protein_id=NP_001171244.1;tag=RefSeq Select;extra_copy_number=0
CM058243.1	Liftoff	CDS	82970060	82970201	.	+	.	ID=cds-NP_001171244.1;Parent=rna-NM_001177773.1;Dbxref=CCDS:CCDS50940.1,GeneID:50754,GenBank:NP_001171244.1,MGI:MGI:1354695;Name=NP_001171244.1;Note=isoform 1 is encoded by transcript variant 2;gbkey=CDS;gene=Fbxw7;product=F-box/WD repeat-containing protein 7 isoform 1;protein_id=NP_001171244.1;tag=RefSeq Select;extra_copy_number=0
CM058243.1	Liftoff	CDS	82976805	82976939	.	+	.	ID=cds-NP_001171244.1;Parent=rna-NM_001177773.1;Dbxref=CCDS:CCDS50940.1,GeneID:50754,GenBank:NP_001171244.1,MGI:MGI:1354695;Name=NP_001171244.1;Note=isoform 1 is encoded by transcript variant 2;gbkey=CDS;gene=Fbxw7;product=F-box/WD repeat-containing protein 7 isoform 1;protein_id=NP_001171244.1;tag=RefSeq Select;extra_copy_number=0
CM058243.1	Liftoff	CDS	82978997	82979120	.	+	.	ID=cds-NP_001171244.1;Parent=rna-NM_001177773.1;Dbxref=CCDS:CCDS50940.1,GeneID:50754,GenBank:NP_001171244.1,MGI:MGI:1354695;Name=NP_001171244.1;Note=isoform 1 is encoded by transcript variant 2;gbkey=CDS;gene=Fbxw7;product=F-box/WD repeat-containing protein 7 isoform 1;protein_id=NP_001171244.1;tag=RefSeq Select;extra_copy_number=0
CM058243.1	Liftoff	CDS	82980722	82980858	.	+	.	ID=cds-NP_001171244.1;Parent=rna-NM_001177773.1;Dbxref=CCDS:CCDS50940.1,GeneID:50754,GenBank:NP_001171244.1,MGI:MGI:1354695;Name=NP_001171244.1;Note=isoform 1 is encoded by transcript variant 2;gbkey=CDS;gene=Fbxw7;product=F-box/WD repeat-containing protein 7 isoform 1;protein_id=NP_001171244.1;tag=RefSeq Select;extra_copy_number=0
CM058243.1	Liftoff	CDS	82982353	82982466	.	+	.	ID=cds-NP_001171244.1;Parent=rna-NM_001177773.1;Dbxref=CCDS:CCDS50940.1,GeneID:50754,GenBank:NP_001171244.1,MGI:MGI:1354695;Name=NP_001171244.1;Note=isoform 1 is encoded by transcript variant 2;gbkey=CDS;gene=Fbxw7;product=F-box/WD repeat-containing protein 7 isoform 1;protein_id=NP_001171244.1;tag=RefSeq Select;extra_copy_number=0
CM058243.1	Liftoff	CDS	82983932	82984113	.	+	.	ID=cds-NP_001171244.1;Parent=rna-NM_001177773.1;Dbxref=CCDS:CCDS50940.1,GeneID:50754,GenBank:NP_001171244.1,MGI:MGI:1354695;Name=NP_001171244.1;Note=isoform 1 is encoded by transcript variant 2;gbkey=CDS;gene=Fbxw7;product=F-box/WD repeat-containing protein 7 isoform 1;protein_id=NP_001171244.1;tag=RefSeq Select;extra_copy_number=0
CM058243.1	Liftoff	CDS	82985960	82986185	.	+	.	ID=cds-NP_001171244.1;Parent=rna-NM_001177773.1;Dbxref=CCDS:CCDS50940.1,GeneID:50754,GenBank:NP_001171244.1,MGI:MGI:1354695;Name=NP_001171244.1;Note=isoform 1 is encoded by transcript variant 2;gbkey=CDS;gene=Fbxw7;product=F-box/WD repeat-containing protein 7 isoform 1;protein_id=NP_001171244.1;tag=RefSeq Select;extra_copy_number=0
CM058243.1	Liftoff	CDS	82987731	82987941	.	+	.	ID=cds-NP_001171244.1;Parent=rna-NM_001177773.1;Dbxref=CCDS:CCDS50940.1,GeneID:50754,GenBank:NP_001171244.1,MGI:MGI:1354695;Name=NP_001171244.1;Note=isoform 1 is encoded by transcript variant 2;gbkey=CDS;gene=Fbxw7;product=F-box/WD repeat-containing protein 7 isoform 1;protein_id=NP_001171244.1;tag=RefSeq Select;extra_copy_number=0
CM058243.1	Liftoff	CDS	82988830	82989098	.	+	.	ID=cds-NP_001171244.1;Parent=rna-NM_001177773.1;Dbxref=CCDS:CCDS50940.1,GeneID:50754,GenBank:NP_001171244.1,MGI:MGI:1354695;Name=NP_001171244.1;Note=isoform 1 is encoded by transcript variant 2;gbkey=CDS;gene=Fbxw7;product=F-box/WD repeat-containing protein 7 isoform 1;protein_id=NP_001171244.1;tag=RefSeq Select;extra_copy_number=0
CM058243.1	Liftoff	mRNA	82875693	82990755	.	+	.	ID=rna-NM_001177774.1;Parent=gene-Fbxw7;Dbxref=GeneID:50754,GenBank:NM_001177774.1,MGI:MGI:1354695;Name=NM_001177774.1;gbkey=mRNA;gene=Fbxw7;product=F-box and WD-40 domain protein 7%2C transcript variant 1;transcript_id=NM_001177774.1;matches_ref_protein=True;valid_ORF=True;extra_copy_number=0
CM058243.1	Liftoff	exon	82875693	82875748	.	+	.	ID=exon-NM_001177774.1-1;Parent=rna-NM_001177774.1;Dbxref=GeneID:50754,GenBank:NM_001177774.1,MGI:MGI:1354695;gbkey=mRNA;gene=Fbxw7;product=F-box and WD-40 domain protein 7%2C transcript variant 1;transcript_id=NM_001177774.1;extra_copy_number=0
CM058243.1	Liftoff	exon	82901645	82901802	.	+	.	ID=exon-NM_001177774.1-2;Parent=rna-NM_001177774.1;Dbxref=GeneID:50754,GenBank:NM_001177774.1,MGI:MGI:1354695;gbkey=mRNA;gene=Fbxw7;product=F-box and WD-40 domain protein 7%2C transcript variant 1;transcript_id=NM_001177774.1;extra_copy_number=0
CM058243.1	Liftoff	exon	82915051	82915629	.	+	.	ID=exon-NM_001177774.1-3;Parent=rna-NM_001177774.1;Dbxref=GeneID:50754,GenBank:NM_001177774.1,MGI:MGI:1354695;gbkey=mRNA;gene=Fbxw7;product=F-box and WD-40 domain protein 7%2C transcript variant 1;transcript_id=NM_001177774.1;extra_copy_number=0
CM058243.1	Liftoff	exon	82966429	82966511	.	+	.	ID=exon-NM_001177774.1-4;Parent=rna-NM_001177774.1;Dbxref=GeneID:50754,GenBank:NM_001177774.1,MGI:MGI:1354695;gbkey=mRNA;gene=Fbxw7;product=F-box and WD-40 domain protein 7%2C transcript variant 1;transcript_id=NM_001177774.1;extra_copy_number=0
CM058243.1	Liftoff	exon	82970060	82970201	.	+	.	ID=exon-NM_001177774.1-5;Parent=rna-NM_001177774.1;Dbxref=GeneID:50754,GenBank:NM_001177774.1,MGI:MGI:1354695;gbkey=mRNA;gene=Fbxw7;product=F-box and WD-40 domain protein 7%2C transcript variant 1;transcript_id=NM_001177774.1;extra_copy_number=0
CM058243.1	Liftoff	exon	82976805	82976939	.	+	.	ID=exon-NM_001177774.1-6;Parent=rna-NM_001177774.1;Dbxref=GeneID:50754,GenBank:NM_001177774.1,MGI:MGI:1354695;gbkey=mRNA;gene=Fbxw7;product=F-box and WD-40 domain protein 7%2C transcript variant 1;transcript_id=NM_001177774.1;extra_copy_number=0
CM058243.1	Liftoff	exon	82978997	82979120	.	+	.	ID=exon-NM_001177774.1-7;Parent=rna-NM_001177774.1;Dbxref=GeneID:50754,GenBank:NM_001177774.1,MGI:MGI:1354695;gbkey=mRNA;gene=Fbxw7;product=F-box and WD-40 domain protein 7%2C transcript variant 1;transcript_id=NM_001177774.1;extra_copy_number=0
CM058243.1	Liftoff	exon	82980722	82980858	.	+	.	ID=exon-NM_001177774.1-8;Parent=rna-NM_001177774.1;Dbxref=GeneID:50754,GenBank:NM_001177774.1,MGI:MGI:1354695;gbkey=mRNA;gene=Fbxw7;product=F-box and WD-40 domain protein 7%2C transcript variant 1;transcript_id=NM_001177774.1;extra_copy_number=0
CM058243.1	Liftoff	exon	82982353	82982466	.	+	.	ID=exon-NM_001177774.1-9;Parent=rna-NM_001177774.1;Dbxref=GeneID:50754,GenBank:NM_001177774.1,MGI:MGI:1354695;gbkey=mRNA;gene=Fbxw7;product=F-box and WD-40 domain protein 7%2C transcript variant 1;transcript_id=NM_001177774.1;extra_copy_number=0
CM058243.1	Liftoff	exon	82983932	82984113	.	+	.	ID=exon-NM_001177774.1-10;Parent=rna-NM_001177774.1;Dbxref=GeneID:50754,GenBank:NM_001177774.1,MGI:MGI:1354695;gbkey=mRNA;gene=Fbxw7;product=F-box and WD-40 domain protein 7%2C transcript variant 1;transcript_id=NM_001177774.1;extra_copy_number=0
CM058243.1	Liftoff	exon	82985960	82986185	.	+	.	ID=exon-NM_001177774.1-11;Parent=rna-NM_001177774.1;Dbxref=GeneID:50754,GenBank:NM_001177774.1,MGI:MGI:1354695;gbkey=mRNA;gene=Fbxw7;product=F-box and WD-40 domain protein 7%2C transcript variant 1;transcript_id=NM_001177774.1;extra_copy_number=0
CM058243.1	Liftoff	exon	82987731	82987941	.	+	.	ID=exon-NM_001177774.1-12;Parent=rna-NM_001177774.1;Dbxref=GeneID:50754,GenBank:NM_001177774.1,MGI:MGI:1354695;gbkey=mRNA;gene=Fbxw7;product=F-box and WD-40 domain protein 7%2C transcript variant 1;transcript_id=NM_001177774.1;extra_copy_number=0
CM058243.1	Liftoff	exon	82988830	82990755	.	+	.	ID=exon-NM_001177774.1-13;Parent=rna-NM_001177774.1;Dbxref=GeneID:50754,GenBank:NM_001177774.1,MGI:MGI:1354695;gbkey=mRNA;gene=Fbxw7;product=F-box and WD-40 domain protein 7%2C transcript variant 1;transcript_id=NM_001177774.1;extra_copy_number=0
CM058243.1	Liftoff	CDS	82915120	82915629	.	+	.	ID=cds-NP_001171245.1;Parent=rna-NM_001177774.1;Dbxref=CCDS:CCDS50940.1,GeneID:50754,GenBank:NP_001171245.1,MGI:MGI:1354695;Name=NP_001171245.1;Note=isoform 1 is encoded by transcript variant 1;gbkey=CDS;gene=Fbxw7;product=F-box/WD repeat-containing protein 7 isoform 1;protein_id=NP_001171245.1;extra_copy_number=0
CM058243.1	Liftoff	CDS	82966429	82966511	.	+	.	ID=cds-NP_001171245.1;Parent=rna-NM_001177774.1;Dbxref=CCDS:CCDS50940.1,GeneID:50754,GenBank:NP_001171245.1,MGI:MGI:1354695;Name=NP_001171245.1;Note=isoform 1 is encoded by transcript variant 1;gbkey=CDS;gene=Fbxw7;product=F-box/WD repeat-containing protein 7 isoform 1;protein_id=NP_001171245.1;extra_copy_number=0
CM058243.1	Liftoff	CDS	82970060	82970201	.	+	.	ID=cds-NP_001171245.1;Parent=rna-NM_001177774.1;Dbxref=CCDS:CCDS50940.1,GeneID:50754,GenBank:NP_001171245.1,MGI:MGI:1354695;Name=NP_001171245.1;Note=isoform 1 is encoded by transcript variant 1;gbkey=CDS;gene=Fbxw7;product=F-box/WD repeat-containing protein 7 isoform 1;protein_id=NP_001171245.1;extra_copy_number=0
CM058243.1	Liftoff	CDS	82976805	82976939	.	+	.	ID=cds-NP_001171245.1;Parent=rna-NM_001177774.1;Dbxref=CCDS:CCDS50940.1,GeneID:50754,GenBank:NP_001171245.1,MGI:MGI:1354695;Name=NP_001171245.1;Note=isoform 1 is encoded by transcript variant 1;gbkey=CDS;gene=Fbxw7;product=F-box/WD repeat-containing protein 7 isoform 1;protein_id=NP_001171245.1;extra_copy_number=0
CM058243.1	Liftoff	CDS	82978997	82979120	.	+	.	ID=cds-NP_001171245.1;Parent=rna-NM_001177774.1;Dbxref=CCDS:CCDS50940.1,GeneID:50754,GenBank:NP_001171245.1,MGI:MGI:1354695;Name=NP_001171245.1;Note=isoform 1 is encoded by transcript variant 1;gbkey=CDS;gene=Fbxw7;product=F-box/WD repeat-containing protein 7 isoform 1;protein_id=NP_001171245.1;extra_copy_number=0
CM058243.1	Liftoff	CDS	82980722	82980858	.	+	.	ID=cds-NP_001171245.1;Parent=rna-NM_001177774.1;Dbxref=CCDS:CCDS50940.1,GeneID:50754,GenBank:NP_001171245.1,MGI:MGI:1354695;Name=NP_001171245.1;Note=isoform 1 is encoded by transcript variant 1;gbkey=CDS;gene=Fbxw7;product=F-box/WD repeat-containing protein 7 isoform 1;protein_id=NP_001171245.1;extra_copy_number=0
CM058243.1	Liftoff	CDS	82982353	82982466	.	+	.	ID=cds-NP_001171245.1;Parent=rna-NM_001177774.1;Dbxref=CCDS:CCDS50940.1,GeneID:50754,GenBank:NP_001171245.1,MGI:MGI:1354695;Name=NP_001171245.1;Note=isoform 1 is encoded by transcript variant 1;gbkey=CDS;gene=Fbxw7;product=F-box/WD repeat-containing protein 7 isoform 1;protein_id=NP_001171245.1;extra_copy_number=0
CM058243.1	Liftoff	CDS	82983932	82984113	.	+	.	ID=cds-NP_001171245.1;Parent=rna-NM_001177774.1;Dbxref=CCDS:CCDS50940.1,GeneID:50754,GenBank:NP_001171245.1,MGI:MGI:1354695;Name=NP_001171245.1;Note=isoform 1 is encoded by transcript variant 1;gbkey=CDS;gene=Fbxw7;product=F-box/WD repeat-containing protein 7 isoform 1;protein_id=NP_001171245.1;extra_copy_number=0
CM058243.1	Liftoff	CDS	82985960	82986185	.	+	.	ID=cds-NP_001171245.1;Parent=rna-NM_001177774.1;Dbxref=CCDS:CCDS50940.1,GeneID:50754,GenBank:NP_001171245.1,MGI:MGI:1354695;Name=NP_001171245.1;Note=isoform 1 is encoded by transcript variant 1;gbkey=CDS;gene=Fbxw7;product=F-box/WD repeat-containing protein 7 isoform 1;protein_id=NP_001171245.1;extra_copy_number=0
CM058243.1	Liftoff	CDS	82987731	82987941	.	+	.	ID=cds-NP_001171245.1;Parent=rna-NM_001177774.1;Dbxref=CCDS:CCDS50940.1,GeneID:50754,GenBank:NP_001171245.1,MGI:MGI:1354695;Name=NP_001171245.1;Note=isoform 1 is encoded by transcript variant 1;gbkey=CDS;gene=Fbxw7;product=F-box/WD repeat-containing protein 7 isoform 1;protein_id=NP_001171245.1;extra_copy_number=0
CM058243.1	Liftoff	CDS	82988830	82989098	.	+	.	ID=cds-NP_001171245.1;Parent=rna-NM_001177774.1;Dbxref=CCDS:CCDS50940.1,GeneID:50754,GenBank:NP_001171245.1,MGI:MGI:1354695;Name=NP_001171245.1;Note=isoform 1 is encoded by transcript variant 1;gbkey=CDS;gene=Fbxw7;product=F-box/WD repeat-containing protein 7 isoform 1;protein_id=NP_001171245.1;extra_copy_number=0
CM058243.1	Liftoff	mRNA	82936754	82990755	.	+	.	ID=rna-XM_006501658.4;Parent=gene-Fbxw7;Dbxref=GeneID:50754,GenBank:XM_006501658.4,MGI:MGI:1354695;Name=XM_006501658.4;gbkey=mRNA;gene=Fbxw7;model_evidence=Supporting evidence includes similarity to: 5 mRNAs%2C 11 ESTs%2C 2 Proteins%2C 3785 long SRA reads%2C and 100%25 coverage of the annotated genomic feature by RNAseq alignments%2C including 11 samples with support for all annotated introns;product=F-box and WD-40 domain protein 7%2C transcript variant X3;transcript_id=XM_006501658.4;matches_ref_protein=True;valid_ORF=True;extra_copy_number=0
CM058243.1	Liftoff	exon	82936754	82937351	.	+	.	ID=exon-XM_006501658.4-1;Parent=rna-XM_006501658.4;Dbxref=GeneID:50754,GenBank:XM_006501658.4,MGI:MGI:1354695;gbkey=mRNA;gene=Fbxw7;product=F-box and WD-40 domain protein 7%2C transcript variant X3;transcript_id=XM_006501658.4;extra_copy_number=0
CM058243.1	Liftoff	exon	82966429	82966511	.	+	.	ID=exon-XM_006501658.4-2;Parent=rna-XM_006501658.4;Dbxref=GeneID:50754,GenBank:XM_006501658.4,MGI:MGI:1354695;gbkey=mRNA;gene=Fbxw7;product=F-box and WD-40 domain protein 7%2C transcript variant X3;transcript_id=XM_006501658.4;extra_copy_number=0
CM058243.1	Liftoff	exon	82970060	82970201	.	+	.	ID=exon-XM_006501658.4-3;Parent=rna-XM_006501658.4;Dbxref=GeneID:50754,GenBank:XM_006501658.4,MGI:MGI:1354695;gbkey=mRNA;gene=Fbxw7;product=F-box and WD-40 domain protein 7%2C transcript variant X3;transcript_id=XM_006501658.4;extra_copy_number=0
CM058243.1	Liftoff	exon	82976805	82976939	.	+	.	ID=exon-XM_006501658.4-4;Parent=rna-XM_006501658.4;Dbxref=GeneID:50754,GenBank:XM_006501658.4,MGI:MGI:1354695;gbkey=mRNA;gene=Fbxw7;product=F-box and WD-40 domain protein 7%2C transcript variant X3;transcript_id=XM_006501658.4;extra_copy_number=0
CM058243.1	Liftoff	exon	82978997	82979120	.	+	.	ID=exon-XM_006501658.4-5;Parent=rna-XM_006501658.4;Dbxref=GeneID:50754,GenBank:XM_006501658.4,MGI:MGI:1354695;gbkey=mRNA;gene=Fbxw7;product=F-box and WD-40 domain protein 7%2C transcript variant X3;transcript_id=XM_006501658.4;extra_copy_number=0
CM058243.1	Liftoff	exon	82980722	82980858	.	+	.	ID=exon-XM_006501658.4-6;Parent=rna-XM_006501658.4;Dbxref=GeneID:50754,GenBank:XM_006501658.4,MGI:MGI:1354695;gbkey=mRNA;gene=Fbxw7;product=F-box and WD-40 domain protein 7%2C transcript variant X3;transcript_id=XM_006501658.4;extra_copy_number=0
CM058243.1	Liftoff	exon	82982353	82982466	.	+	.	ID=exon-XM_006501658.4-7;Parent=rna-XM_006501658.4;Dbxref=GeneID:50754,GenBank:XM_006501658.4,MGI:MGI:1354695;gbkey=mRNA;gene=Fbxw7;product=F-box and WD-40 domain protein 7%2C transcript variant X3;transcript_id=XM_006501658.4;extra_copy_number=0
CM058243.1	Liftoff	exon	82983932	82984113	.	+	.	ID=exon-XM_006501658.4-8;Parent=rna-XM_006501658.4;Dbxref=GeneID:50754,GenBank:XM_006501658.4,MGI:MGI:1354695;gbkey=mRNA;gene=Fbxw7;product=F-box and WD-40 domain protein 7%2C transcript variant X3;transcript_id=XM_006501658.4;extra_copy_number=0
CM058243.1	Liftoff	exon	82985960	82986185	.	+	.	ID=exon-XM_006501658.4-9;Parent=rna-XM_006501658.4;Dbxref=GeneID:50754,GenBank:XM_006501658.4,MGI:MGI:1354695;gbkey=mRNA;gene=Fbxw7;product=F-box and WD-40 domain protein 7%2C transcript variant X3;transcript_id=XM_006501658.4;extra_copy_number=0
CM058243.1	Liftoff	exon	82987731	82987941	.	+	.	ID=exon-XM_006501658.4-10;Parent=rna-XM_006501658.4;Dbxref=GeneID:50754,GenBank:XM_006501658.4,MGI:MGI:1354695;gbkey=mRNA;gene=Fbxw7;product=F-box and WD-40 domain protein 7%2C transcript variant X3;transcript_id=XM_006501658.4;extra_copy_number=0
CM058243.1	Liftoff	exon	82988830	82990755	.	+	.	ID=exon-XM_006501658.4-11;Parent=rna-XM_006501658.4;Dbxref=GeneID:50754,GenBank:XM_006501658.4,MGI:MGI:1354695;gbkey=mRNA;gene=Fbxw7;product=F-box and WD-40 domain protein 7%2C transcript variant X3;transcript_id=XM_006501658.4;extra_copy_number=0
CM058243.1	Liftoff	CDS	82937205	82937351	.	+	.	ID=cds-XP_006501721.1;Parent=rna-XM_006501658.4;Dbxref=GeneID:50754,GenBank:XP_006501721.1,MGI:MGI:1354695;Name=XP_006501721.1;gbkey=CDS;gene=Fbxw7;product=F-box/WD repeat-containing protein 7 isoform X2;protein_id=XP_006501721.1;extra_copy_number=0
CM058243.1	Liftoff	CDS	82966429	82966511	.	+	.	ID=cds-XP_006501721.1;Parent=rna-XM_006501658.4;Dbxref=GeneID:50754,GenBank:XP_006501721.1,MGI:MGI:1354695;Name=XP_006501721.1;gbkey=CDS;gene=Fbxw7;product=F-box/WD repeat-containing protein 7 isoform X2;protein_id=XP_006501721.1;extra_copy_number=0
CM058243.1	Liftoff	CDS	82970060	82970201	.	+	.	ID=cds-XP_006501721.1;Parent=rna-XM_006501658.4;Dbxref=GeneID:50754,GenBank:XP_006501721.1,MGI:MGI:1354695;Name=XP_006501721.1;gbkey=CDS;gene=Fbxw7;product=F-box/WD repeat-containing protein 7 isoform X2;protein_id=XP_006501721.1;extra_copy_number=0
CM058243.1	Liftoff	CDS	82976805	82976939	.	+	.	ID=cds-XP_006501721.1;Parent=rna-XM_006501658.4;Dbxref=GeneID:50754,GenBank:XP_006501721.1,MGI:MGI:1354695;Name=XP_006501721.1;gbkey=CDS;gene=Fbxw7;product=F-box/WD repeat-containing protein 7 isoform X2;protein_id=XP_006501721.1;extra_copy_number=0
CM058243.1	Liftoff	CDS	82978997	82979120	.	+	.	ID=cds-XP_006501721.1;Parent=rna-XM_006501658.4;Dbxref=GeneID:50754,GenBank:XP_006501721.1,MGI:MGI:1354695;Name=XP_006501721.1;gbkey=CDS;gene=Fbxw7;product=F-box/WD repeat-containing protein 7 isoform X2;protein_id=XP_006501721.1;extra_copy_number=0
CM058243.1	Liftoff	CDS	82980722	82980858	.	+	.	ID=cds-XP_006501721.1;Parent=rna-XM_006501658.4;Dbxref=GeneID:50754,GenBank:XP_006501721.1,MGI:MGI:1354695;Name=XP_006501721.1;gbkey=CDS;gene=Fbxw7;product=F-box/WD repeat-containing protein 7 isoform X2;protein_id=XP_006501721.1;extra_copy_number=0
CM058243.1	Liftoff	CDS	82982353	82982466	.	+	.	ID=cds-XP_006501721.1;Parent=rna-XM_006501658.4;Dbxref=GeneID:50754,GenBank:XP_006501721.1,MGI:MGI:1354695;Name=XP_006501721.1;gbkey=CDS;gene=Fbxw7;product=F-box/WD repeat-containing protein 7 isoform X2;protein_id=XP_006501721.1;extra_copy_number=0
CM058243.1	Liftoff	CDS	82983932	82984113	.	+	.	ID=cds-XP_006501721.1;Parent=rna-XM_006501658.4;Dbxref=GeneID:50754,GenBank:XP_006501721.1,MGI:MGI:1354695;Name=XP_006501721.1;gbkey=CDS;gene=Fbxw7;product=F-box/WD repeat-containing protein 7 isoform X2;protein_id=XP_006501721.1;extra_copy_number=0
CM058243.1	Liftoff	CDS	82985960	82986185	.	+	.	ID=cds-XP_006501721.1;Parent=rna-XM_006501658.4;Dbxref=GeneID:50754,GenBank:XP_006501721.1,MGI:MGI:1354695;Name=XP_006501721.1;gbkey=CDS;gene=Fbxw7;product=F-box/WD repeat-containing protein 7 isoform X2;protein_id=XP_006501721.1;extra_copy_number=0
CM058243.1	Liftoff	CDS	82987731	82987941	.	+	.	ID=cds-XP_006501721.1;Parent=rna-XM_006501658.4;Dbxref=GeneID:50754,GenBank:XP_006501721.1,MGI:MGI:1354695;Name=XP_006501721.1;gbkey=CDS;gene=Fbxw7;product=F-box/WD repeat-containing protein 7 isoform X2;protein_id=XP_006501721.1;extra_copy_number=0
CM058243.1	Liftoff	CDS	82988830	82989098	.	+	.	ID=cds-XP_006501721.1;Parent=rna-XM_006501658.4;Dbxref=GeneID:50754,GenBank:XP_006501721.1,MGI:MGI:1354695;Name=XP_006501721.1;gbkey=CDS;gene=Fbxw7;product=F-box/WD repeat-containing protein 7 isoform X2;protein_id=XP_006501721.1;extra_copy_number=0
CM058243.1	Liftoff	mRNA	82963765	82990755	.	+	.	ID=rna-NM_080428.3;Parent=gene-Fbxw7;Dbxref=GeneID:50754,GenBank:NM_080428.3,MGI:MGI:1354695;Name=NM_080428.3;gbkey=mRNA;gene=Fbxw7;product=F-box and WD-40 domain protein 7%2C transcript variant 3;transcript_id=NM_080428.3;matches_ref_protein=True;valid_ORF=True;extra_copy_number=0
CM058243.1	Liftoff	exon	82963765	82964193	.	+	.	ID=exon-NM_080428.3-1;Parent=rna-NM_080428.3;Dbxref=GeneID:50754,GenBank:NM_080428.3,MGI:MGI:1354695;gbkey=mRNA;gene=Fbxw7;product=F-box and WD-40 domain protein 7%2C transcript variant 3;transcript_id=NM_080428.3;extra_copy_number=0
CM058243.1	Liftoff	exon	82966429	82966511	.	+	.	ID=exon-NM_080428.3-2;Parent=rna-NM_080428.3;Dbxref=GeneID:50754,GenBank:NM_080428.3,MGI:MGI:1354695;gbkey=mRNA;gene=Fbxw7;product=F-box and WD-40 domain protein 7%2C transcript variant 3;transcript_id=NM_080428.3;extra_copy_number=0
CM058243.1	Liftoff	exon	82970060	82970201	.	+	.	ID=exon-NM_080428.3-3;Parent=rna-NM_080428.3;Dbxref=GeneID:50754,GenBank:NM_080428.3,MGI:MGI:1354695;gbkey=mRNA;gene=Fbxw7;product=F-box and WD-40 domain protein 7%2C transcript variant 3;transcript_id=NM_080428.3;extra_copy_number=0
CM058243.1	Liftoff	exon	82976805	82976939	.	+	.	ID=exon-NM_080428.3-4;Parent=rna-NM_080428.3;Dbxref=GeneID:50754,GenBank:NM_080428.3,MGI:MGI:1354695;gbkey=mRNA;gene=Fbxw7;product=F-box and WD-40 domain protein 7%2C transcript variant 3;transcript_id=NM_080428.3;extra_copy_number=0
CM058243.1	Liftoff	exon	82978997	82979120	.	+	.	ID=exon-NM_080428.3-5;Parent=rna-NM_080428.3;Dbxref=GeneID:50754,GenBank:NM_080428.3,MGI:MGI:1354695;gbkey=mRNA;gene=Fbxw7;product=F-box and WD-40 domain protein 7%2C transcript variant 3;transcript_id=NM_080428.3;extra_copy_number=0
CM058243.1	Liftoff	exon	82980722	82980858	.	+	.	ID=exon-NM_080428.3-6;Parent=rna-NM_080428.3;Dbxref=GeneID:50754,GenBank:NM_080428.3,MGI:MGI:1354695;gbkey=mRNA;gene=Fbxw7;product=F-box and WD-40 domain protein 7%2C transcript variant 3;transcript_id=NM_080428.3;extra_copy_number=0
CM058243.1	Liftoff	exon	82982353	82982466	.	+	.	ID=exon-NM_080428.3-7;Parent=rna-NM_080428.3;Dbxref=GeneID:50754,GenBank:NM_080428.3,MGI:MGI:1354695;gbkey=mRNA;gene=Fbxw7;product=F-box and WD-40 domain protein 7%2C transcript variant 3;transcript_id=NM_080428.3;extra_copy_number=0
CM058243.1	Liftoff	exon	82983932	82984113	.	+	.	ID=exon-NM_080428.3-8;Parent=rna-NM_080428.3;Dbxref=GeneID:50754,GenBank:NM_080428.3,MGI:MGI:1354695;gbkey=mRNA;gene=Fbxw7;product=F-box and WD-40 domain protein 7%2C transcript variant 3;transcript_id=NM_080428.3;extra_copy_number=0
CM058243.1	Liftoff	exon	82985960	82986185	.	+	.	ID=exon-NM_080428.3-9;Parent=rna-NM_080428.3;Dbxref=GeneID:50754,GenBank:NM_080428.3,MGI:MGI:1354695;gbkey=mRNA;gene=Fbxw7;product=F-box and WD-40 domain protein 7%2C transcript variant 3;transcript_id=NM_080428.3;extra_copy_number=0
CM058243.1	Liftoff	exon	82987731	82987941	.	+	.	ID=exon-NM_080428.3-10;Parent=rna-NM_080428.3;Dbxref=GeneID:50754,GenBank:NM_080428.3,MGI:MGI:1354695;gbkey=mRNA;gene=Fbxw7;product=F-box and WD-40 domain protein 7%2C transcript variant 3;transcript_id=NM_080428.3;extra_copy_number=0
CM058243.1	Liftoff	exon	82988830	82990755	.	+	.	ID=exon-NM_080428.3-11;Parent=rna-NM_080428.3;Dbxref=GeneID:50754,GenBank:NM_080428.3,MGI:MGI:1354695;gbkey=mRNA;gene=Fbxw7;product=F-box and WD-40 domain protein 7%2C transcript variant 3;transcript_id=NM_080428.3;extra_copy_number=0
CM058243.1	Liftoff	CDS	82963927	82964193	.	+	.	ID=cds-NP_536353.2;Parent=rna-NM_080428.3;Dbxref=CCDS:CCDS17440.1,GeneID:50754,GenBank:NP_536353.2,MGI:MGI:1354695;Name=NP_536353.2;Note=isoform 2 is encoded by transcript variant 3;gbkey=CDS;gene=Fbxw7;product=F-box/WD repeat-containing protein 7 isoform 2;protein_id=NP_536353.2;extra_copy_number=0
CM058243.1	Liftoff	CDS	82966429	82966511	.	+	.	ID=cds-NP_536353.2;Parent=rna-NM_080428.3;Dbxref=CCDS:CCDS17440.1,GeneID:50754,GenBank:NP_536353.2,MGI:MGI:1354695;Name=NP_536353.2;Note=isoform 2 is encoded by transcript variant 3;gbkey=CDS;gene=Fbxw7;product=F-box/WD repeat-containing protein 7 isoform 2;protein_id=NP_536353.2;extra_copy_number=0
CM058243.1	Liftoff	CDS	82970060	82970201	.	+	.	ID=cds-NP_536353.2;Parent=rna-NM_080428.3;Dbxref=CCDS:CCDS17440.1,GeneID:50754,GenBank:NP_536353.2,MGI:MGI:1354695;Name=NP_536353.2;Note=isoform 2 is encoded by transcript variant 3;gbkey=CDS;gene=Fbxw7;product=F-box/WD repeat-containing protein 7 isoform 2;protein_id=NP_536353.2;extra_copy_number=0
CM058243.1	Liftoff	CDS	82976805	82976939	.	+	.	ID=cds-NP_536353.2;Parent=rna-NM_080428.3;Dbxref=CCDS:CCDS17440.1,GeneID:50754,GenBank:NP_536353.2,MGI:MGI:1354695;Name=NP_536353.2;Note=isoform 2 is encoded by transcript variant 3;gbkey=CDS;gene=Fbxw7;product=F-box/WD repeat-containing protein 7 isoform 2;protein_id=NP_536353.2;extra_copy_number=0
CM058243.1	Liftoff	CDS	82978997	82979120	.	+	.	ID=cds-NP_536353.2;Parent=rna-NM_080428.3;Dbxref=CCDS:CCDS17440.1,GeneID:50754,GenBank:NP_536353.2,MGI:MGI:1354695;Name=NP_536353.2;Note=isoform 2 is encoded by transcript variant 3;gbkey=CDS;gene=Fbxw7;product=F-box/WD repeat-containing protein 7 isoform 2;protein_id=NP_536353.2;extra_copy_number=0
CM058243.1	Liftoff	CDS	82980722	82980858	.	+	.	ID=cds-NP_536353.2;Parent=rna-NM_080428.3;Dbxref=CCDS:CCDS17440.1,GeneID:50754,GenBank:NP_536353.2,MGI:MGI:1354695;Name=NP_536353.2;Note=isoform 2 is encoded by transcript variant 3;gbkey=CDS;gene=Fbxw7;product=F-box/WD repeat-containing protein 7 isoform 2;protein_id=NP_536353.2;extra_copy_number=0
CM058243.1	Liftoff	CDS	82982353	82982466	.	+	.	ID=cds-NP_536353.2;Parent=rna-NM_080428.3;Dbxref=CCDS:CCDS17440.1,GeneID:50754,GenBank:NP_536353.2,MGI:MGI:1354695;Name=NP_536353.2;Note=isoform 2 is encoded by transcript variant 3;gbkey=CDS;gene=Fbxw7;product=F-box/WD repeat-containing protein 7 isoform 2;protein_id=NP_536353.2;extra_copy_number=0
CM058243.1	Liftoff	CDS	82983932	82984113	.	+	.	ID=cds-NP_536353.2;Parent=rna-NM_080428.3;Dbxref=CCDS:CCDS17440.1,GeneID:50754,GenBank:NP_536353.2,MGI:MGI:1354695;Name=NP_536353.2;Note=isoform 2 is encoded by transcript variant 3;gbkey=CDS;gene=Fbxw7;product=F-box/WD repeat-containing protein 7 isoform 2;protein_id=NP_536353.2;extra_copy_number=0
CM058243.1	Liftoff	CDS	82985960	82986185	.	+	.	ID=cds-NP_536353.2;Parent=rna-NM_080428.3;Dbxref=CCDS:CCDS17440.1,GeneID:50754,GenBank:NP_536353.2,MGI:MGI:1354695;Name=NP_536353.2;Note=isoform 2 is encoded by transcript variant 3;gbkey=CDS;gene=Fbxw7;product=F-box/WD repeat-containing protein 7 isoform 2;protein_id=NP_536353.2;extra_copy_number=0
CM058243.1	Liftoff	CDS	82987731	82987941	.	+	.	ID=cds-NP_536353.2;Parent=rna-NM_080428.3;Dbxref=CCDS:CCDS17440.1,GeneID:50754,GenBank:NP_536353.2,MGI:MGI:1354695;Name=NP_536353.2;Note=isoform 2 is encoded by transcript variant 3;gbkey=CDS;gene=Fbxw7;product=F-box/WD repeat-containing protein 7 isoform 2;protein_id=NP_536353.2;extra_copy_number=0
CM058243.1	Liftoff	CDS	82988830	82989098	.	+	.	ID=cds-NP_536353.2;Parent=rna-NM_080428.3;Dbxref=CCDS:CCDS17440.1,GeneID:50754,GenBank:NP_536353.2,MGI:MGI:1354695;Name=NP_536353.2;Note=isoform 2 is encoded by transcript variant 3;gbkey=CDS;gene=Fbxw7;product=F-box/WD repeat-containing protein 7 isoform 2;protein_id=NP_536353.2;extra_copy_number=0
CM058243.1	Liftoff	gene	82853526	82895534	.	-	.	ID=gene-Gm40080;Dbxref=GeneID:105244479,MGI:MGI:5622965;Name=Gm40080;description=predicted gene%2C 40080;gbkey=Gene;gene=Gm40080;gene_biotype=lncRNA;coverage=1.0;sequence_ID=1.0;extra_copy_number=0;copy_num_ID=gene-Gm40080_0
CM058243.1	Liftoff	lnc_RNA	82853526	82890008	.	-	.	ID=rna-XR_003954508.1;Parent=gene-Gm40080;Dbxref=GeneID:105244479,GenBank:XR_003954508.1,MGI:MGI:5622965;Name=XR_003954508.1;gbkey=ncRNA;gene=Gm40080;model_evidence=Supporting evidence includes similarity to: 1 EST%2C 4 long SRA reads%2C and 82%25 coverage of the annotated genomic feature by RNAseq alignments%2C including 3 samples with support for all annotated introns;product=predicted gene%2C 40080%2C transcript variant X3;transcript_id=XR_003954508.1;extra_copy_number=0
CM058243.1	Liftoff	exon	82853526	82853630	.	-	.	ID=exon-XR_003954508.1-4;Parent=rna-XR_003954508.1;Dbxref=GeneID:105244479,GenBank:XR_003954508.1,MGI:MGI:5622965;gbkey=ncRNA;gene=Gm40080;product=predicted gene%2C 40080%2C transcript variant X3;transcript_id=XR_003954508.1;extra_copy_number=0
CM058243.1	Liftoff	exon	82862775	82862951	.	-	.	ID=exon-XR_003954508.1-3;Parent=rna-XR_003954508.1;Dbxref=GeneID:105244479,GenBank:XR_003954508.1,MGI:MGI:5622965;gbkey=ncRNA;gene=Gm40080;product=predicted gene%2C 40080%2C transcript variant X3;transcript_id=XR_003954508.1;extra_copy_number=0
CM058243.1	Liftoff	exon	82865472	82865653	.	-	.	ID=exon-XR_003954508.1-2;Parent=rna-XR_003954508.1;Dbxref=GeneID:105244479,GenBank:XR_003954508.1,MGI:MGI:5622965;gbkey=ncRNA;gene=Gm40080;product=predicted gene%2C 40080%2C transcript variant X3;transcript_id=XR_003954508.1;extra_copy_number=0
CM058243.1	Liftoff	exon	82886949	82890008	.	-	.	ID=exon-XR_003954508.1-1;Parent=rna-XR_003954508.1;Dbxref=GeneID:105244479,GenBank:XR_003954508.1,MGI:MGI:5622965;gbkey=ncRNA;gene=Gm40080;product=predicted gene%2C 40080%2C transcript variant X3;transcript_id=XR_003954508.1;extra_copy_number=0
CM058243.1	Liftoff	lnc_RNA	82864206	82895534	.	-	.	ID=rna-XR_004941421.1;Parent=gene-Gm40080;Dbxref=GeneID:105244479,GenBank:XR_004941421.1,MGI:MGI:5622965;Name=XR_004941421.1;gbkey=ncRNA;gene=Gm40080;model_evidence=Supporting evidence includes similarity to: 1 EST%2C 18 long SRA reads%2C and 97%25 coverage of the annotated genomic feature by RNAseq alignments%2C including 2 samples with support for all annotated introns;product=predicted gene%2C 40080%2C transcript variant X1;transcript_id=XR_004941421.1;extra_copy_number=0
CM058243.1	Liftoff	exon	82864206	82866458	.	-	.	ID=exon-XR_004941421.1-3;Parent=rna-XR_004941421.1;Dbxref=GeneID:105244479,GenBank:XR_004941421.1,MGI:MGI:5622965;gbkey=ncRNA;gene=Gm40080;product=predicted gene%2C 40080%2C transcript variant X1;transcript_id=XR_004941421.1;extra_copy_number=0
CM058243.1	Liftoff	exon	82886949	82887212	.	-	.	ID=exon-XR_004941421.1-2;Parent=rna-XR_004941421.1;Dbxref=GeneID:105244479,GenBank:XR_004941421.1,MGI:MGI:5622965;gbkey=ncRNA;gene=Gm40080;product=predicted gene%2C 40080%2C transcript variant X1;transcript_id=XR_004941421.1;extra_copy_number=0
CM058243.1	Liftoff	exon	82895364	82895534	.	-	.	ID=exon-XR_004941421.1-1;Parent=rna-XR_004941421.1;Dbxref=GeneID:105244479,GenBank:XR_004941421.1,MGI:MGI:5622965;gbkey=ncRNA;gene=Gm40080;product=predicted gene%2C 40080%2C transcript variant X1;transcript_id=XR_004941421.1;extra_copy_number=0
CM058243.1	Liftoff	lnc_RNA	82864206	82895534	.	-	.	ID=rna-XR_004941422.1;Parent=gene-Gm40080;Dbxref=GeneID:105244479,GenBank:XR_004941422.1,MGI:MGI:5622965;Name=XR_004941422.1;gbkey=ncRNA;gene=Gm40080;model_evidence=Supporting evidence includes similarity to: 1 EST%2C 18 long SRA reads%2C and 97%25 coverage of the annotated genomic feature by RNAseq alignments%2C including 3 samples with support for all annotated introns;product=predicted gene%2C 40080%2C transcript variant X2;transcript_id=XR_004941422.1;extra_copy_number=0
CM058243.1	Liftoff	exon	82864206	82866458	.	-	.	ID=exon-XR_004941422.1-3;Parent=rna-XR_004941422.1;Dbxref=GeneID:105244479,GenBank:XR_004941422.1,MGI:MGI:5622965;gbkey=ncRNA;gene=Gm40080;product=predicted gene%2C 40080%2C transcript variant X2;transcript_id=XR_004941422.1;extra_copy_number=0
CM058243.1	Liftoff	exon	82886949	82887135	.	-	.	ID=exon-XR_004941422.1-2;Parent=rna-XR_004941422.1;Dbxref=GeneID:105244479,GenBank:XR_004941422.1,MGI:MGI:5622965;gbkey=ncRNA;gene=Gm40080;product=predicted gene%2C 40080%2C transcript variant X2;transcript_id=XR_004941422.1;extra_copy_number=0
CM058243.1	Liftoff	exon	82895364	82895534	.	-	.	ID=exon-XR_004941422.1-1;Parent=rna-XR_004941422.1;Dbxref=GeneID:105244479,GenBank:XR_004941422.1,MGI:MGI:5622965;gbkey=ncRNA;gene=Gm40080;product=predicted gene%2C 40080%2C transcript variant X2;transcript_id=XR_004941422.1;extra_copy_number=0
CM058243.1	Liftoff	pseudogene	82924447	82924965	.	-	.	ID=gene-Gm46808;Dbxref=GeneID:108168875,MGI:MGI:5826445;Name=Gm46808;description=predicted gene%2C 46808;gbkey=Gene;gene=Gm46808;gene_biotype=pseudogene;pseudo=true;coverage=1.0;sequence_ID=1.0;extra_copy_number=0;copy_num_ID=gene-Gm46808_0
CM058243.1	Liftoff	exon	82924447	82924965	.	-	.	ID=id-Gm46808;Parent=gene-Gm46808;Dbxref=GeneID:108168875,MGI:MGI:5826445;gbkey=exon;gene=Gm46808;model_evidence=Supporting evidence includes similarity to: 10 Proteins%2C 2 long SRA reads%2C and 94%25 coverage of the annotated genomic feature by RNAseq alignments;pseudo=true;extra_copy_number=0
CM058243.1	Liftoff	gene	83034479	83040137	.	+	.	ID=gene-Gm30944;Dbxref=GeneID:102633014,MGI:MGI:5590103;Name=Gm30944;description=predicted gene%2C 30944;gbkey=Gene;gene=Gm30944;gene_biotype=lncRNA;coverage=1.0;sequence_ID=1.0;extra_copy_number=0;copy_num_ID=gene-Gm30944_0
CM058243.1	Liftoff	lnc_RNA	83034479	83040137	.	+	.	ID=rna-XR_375760.2;Parent=gene-Gm30944;Dbxref=GeneID:102633014,GenBank:XR_375760.2,MGI:MGI:5590103;Name=XR_375760.2;gbkey=ncRNA;gene=Gm30944;model_evidence=Supporting evidence includes similarity to: 100%25 coverage of the annotated genomic feature by RNAseq alignments%2C including 1 sample with support for all annotated introns;product=predicted gene%2C 30944;transcript_id=XR_375760.2;extra_copy_number=0
CM058243.1	Liftoff	exon	83034479	83034561	.	+	.	ID=exon-XR_375760.2-1;Parent=rna-XR_375760.2;Dbxref=GeneID:102633014,GenBank:XR_375760.2,MGI:MGI:5590103;gbkey=ncRNA;gene=Gm30944;product=predicted gene%2C 30944;transcript_id=XR_375760.2;extra_copy_number=0
CM058243.1	Liftoff	exon	83039758	83040137	.	+	.	ID=exon-XR_375760.2-2;Parent=rna-XR_375760.2;Dbxref=GeneID:102633014,GenBank:XR_375760.2,MGI:MGI:5590103;gbkey=ncRNA;gene=Gm30944;product=predicted gene%2C 30944;transcript_id=XR_375760.2;extra_copy_number=0
CM058243.1	Liftoff	gene	83060704	83119463	.	+	.	ID=gene-Gm30991;Dbxref=GeneID:102633077,MGI:MGI:5590150;Name=Gm30991;description=predicted gene%2C 30991;gbkey=Gene;gene=Gm30991;gene_biotype=lncRNA;coverage=1.0;sequence_ID=1.0;extra_copy_number=0;copy_num_ID=gene-Gm30991_0
CM058243.1	Liftoff	lnc_RNA	83060704	83119463	.	+	.	ID=rna-XR_867400.2;Parent=gene-Gm30991;Dbxref=GeneID:102633077,GenBank:XR_867400.2,MGI:MGI:5590150;Name=XR_867400.2;gbkey=ncRNA;gene=Gm30991;model_evidence=Supporting evidence includes similarity to: 100%25 coverage of the annotated genomic feature by RNAseq alignments%2C including 1 sample with support for all annotated introns;product=predicted gene%2C 30991%2C transcript variant X2;transcript_id=XR_867400.2;extra_copy_number=0
CM058243.1	Liftoff	exon	83060704	83060745	.	+	.	ID=exon-XR_867400.2-1;Parent=rna-XR_867400.2;Dbxref=GeneID:102633077,GenBank:XR_867400.2,MGI:MGI:5590150;gbkey=ncRNA;gene=Gm30991;product=predicted gene%2C 30991%2C transcript variant X2;transcript_id=XR_867400.2;extra_copy_number=0
CM058243.1	Liftoff	exon	83060850	83061128	.	+	.	ID=exon-XR_867400.2-2;Parent=rna-XR_867400.2;Dbxref=GeneID:102633077,GenBank:XR_867400.2,MGI:MGI:5590150;gbkey=ncRNA;gene=Gm30991;product=predicted gene%2C 30991%2C transcript variant X2;transcript_id=XR_867400.2;extra_copy_number=0
CM058243.1	Liftoff	exon	83077837	83077936	.	+	.	ID=exon-XR_867400.2-3;Parent=rna-XR_867400.2;Dbxref=GeneID:102633077,GenBank:XR_867400.2,MGI:MGI:5590150;gbkey=ncRNA;gene=Gm30991;product=predicted gene%2C 30991%2C transcript variant X2;transcript_id=XR_867400.2;extra_copy_number=0
CM058243.1	Liftoff	exon	83092470	83094002	.	+	.	ID=exon-XR_867400.2-4;Parent=rna-XR_867400.2;Dbxref=GeneID:102633077,GenBank:XR_867400.2,MGI:MGI:5590150;gbkey=ncRNA;gene=Gm30991;product=predicted gene%2C 30991%2C transcript variant X2;transcript_id=XR_867400.2;extra_copy_number=0
CM058243.1	Liftoff	exon	83118573	83119463	.	+	.	ID=exon-XR_867400.2-5;Parent=rna-XR_867400.2;Dbxref=GeneID:102633077,GenBank:XR_867400.2,MGI:MGI:5590150;gbkey=ncRNA;gene=Gm30991;product=predicted gene%2C 30991%2C transcript variant X2;transcript_id=XR_867400.2;extra_copy_number=0
CM058243.1	Liftoff	lnc_RNA	83060717	83119459	.	+	.	ID=rna-XR_001783865.1;Parent=gene-Gm30991;Dbxref=GeneID:102633077,GenBank:XR_001783865.1,MGI:MGI:5590150;Name=XR_001783865.1;gbkey=ncRNA;gene=Gm30991;model_evidence=Supporting evidence includes similarity to: 100%25 coverage of the annotated genomic feature by RNAseq alignments%2C including 1 sample with support for all annotated introns;product=predicted gene%2C 30991%2C transcript variant X4;transcript_id=XR_001783865.1;extra_copy_number=0
CM058243.1	Liftoff	exon	83060717	83061128	.	+	.	ID=exon-XR_001783865.1-1;Parent=rna-XR_001783865.1;Dbxref=GeneID:102633077,GenBank:XR_001783865.1,MGI:MGI:5590150;gbkey=ncRNA;gene=Gm30991;product=predicted gene%2C 30991%2C transcript variant X4;transcript_id=XR_001783865.1;extra_copy_number=0
CM058243.1	Liftoff	exon	83077837	83077936	.	+	.	ID=exon-XR_001783865.1-2;Parent=rna-XR_001783865.1;Dbxref=GeneID:102633077,GenBank:XR_001783865.1,MGI:MGI:5590150;gbkey=ncRNA;gene=Gm30991;product=predicted gene%2C 30991%2C transcript variant X4;transcript_id=XR_001783865.1;extra_copy_number=0
CM058243.1	Liftoff	exon	83119400	83119459	.	+	.	ID=exon-XR_001783865.1-3;Parent=rna-XR_001783865.1;Dbxref=GeneID:102633077,GenBank:XR_001783865.1,MGI:MGI:5590150;gbkey=ncRNA;gene=Gm30991;product=predicted gene%2C 30991%2C transcript variant X4;transcript_id=XR_001783865.1;extra_copy_number=0
CM058243.1	Liftoff	lnc_RNA	83060717	83119463	.	+	.	ID=rna-XR_375761.3;Parent=gene-Gm30991;Dbxref=GeneID:102633077,GenBank:XR_375761.3,MGI:MGI:5590150;Name=XR_375761.3;gbkey=ncRNA;gene=Gm30991;model_evidence=Supporting evidence includes similarity to: 100%25 coverage of the annotated genomic feature by RNAseq alignments%2C including 1 sample with support for all annotated introns;product=predicted gene%2C 30991%2C transcript variant X1;transcript_id=XR_375761.3;extra_copy_number=0
CM058243.1	Liftoff	exon	83060717	83061128	.	+	.	ID=exon-XR_375761.3-1;Parent=rna-XR_375761.3;Dbxref=GeneID:102633077,GenBank:XR_375761.3,MGI:MGI:5590150;gbkey=ncRNA;gene=Gm30991;product=predicted gene%2C 30991%2C transcript variant X1;transcript_id=XR_375761.3;extra_copy_number=0
CM058243.1	Liftoff	exon	83077837	83077936	.	+	.	ID=exon-XR_375761.3-2;Parent=rna-XR_375761.3;Dbxref=GeneID:102633077,GenBank:XR_375761.3,MGI:MGI:5590150;gbkey=ncRNA;gene=Gm30991;product=predicted gene%2C 30991%2C transcript variant X1;transcript_id=XR_375761.3;extra_copy_number=0
CM058243.1	Liftoff	exon	83092470	83094002	.	+	.	ID=exon-XR_375761.3-3;Parent=rna-XR_375761.3;Dbxref=GeneID:102633077,GenBank:XR_375761.3,MGI:MGI:5590150;gbkey=ncRNA;gene=Gm30991;product=predicted gene%2C 30991%2C transcript variant X1;transcript_id=XR_375761.3;extra_copy_number=0
CM058243.1	Liftoff	exon	83118573	83119463	.	+	.	ID=exon-XR_375761.3-4;Parent=rna-XR_375761.3;Dbxref=GeneID:102633077,GenBank:XR_375761.3,MGI:MGI:5590150;gbkey=ncRNA;gene=Gm30991;product=predicted gene%2C 30991%2C transcript variant X1;transcript_id=XR_375761.3;extra_copy_number=0
CM058243.1	Liftoff	lnc_RNA	83070108	83119463	.	+	.	ID=rna-XR_375762.3;Parent=gene-Gm30991;Dbxref=GeneID:102633077,GenBank:XR_375762.3,MGI:MGI:5590150;Name=XR_375762.3;gbkey=ncRNA;gene=Gm30991;model_evidence=Supporting evidence includes similarity to: 100%25 coverage of the annotated genomic feature by RNAseq alignments%2C including 1 sample with support for all annotated introns;product=predicted gene%2C 30991%2C transcript variant X3;transcript_id=XR_375762.3;extra_copy_number=0
CM058243.1	Liftoff	exon	83070108	83070230	.	+	.	ID=exon-XR_375762.3-1;Parent=rna-XR_375762.3;Dbxref=GeneID:102633077,GenBank:XR_375762.3,MGI:MGI:5590150;gbkey=ncRNA;gene=Gm30991;product=predicted gene%2C 30991%2C transcript variant X3;transcript_id=XR_375762.3;extra_copy_number=0
CM058243.1	Liftoff	exon	83077837	83077936	.	+	.	ID=exon-XR_375762.3-2;Parent=rna-XR_375762.3;Dbxref=GeneID:102633077,GenBank:XR_375762.3,MGI:MGI:5590150;gbkey=ncRNA;gene=Gm30991;product=predicted gene%2C 30991%2C transcript variant X3;transcript_id=XR_375762.3;extra_copy_number=0
CM058243.1	Liftoff	exon	83092470	83094002	.	+	.	ID=exon-XR_375762.3-3;Parent=rna-XR_375762.3;Dbxref=GeneID:102633077,GenBank:XR_375762.3,MGI:MGI:5590150;gbkey=ncRNA;gene=Gm30991;product=predicted gene%2C 30991%2C transcript variant X3;transcript_id=XR_375762.3;extra_copy_number=0
CM058243.1	Liftoff	exon	83118573	83119463	.	+	.	ID=exon-XR_375762.3-4;Parent=rna-XR_375762.3;Dbxref=GeneID:102633077,GenBank:XR_375762.3,MGI:MGI:5590150;gbkey=ncRNA;gene=Gm30991;product=predicted gene%2C 30991%2C transcript variant X3;transcript_id=XR_375762.3;extra_copy_number=0
CM058243.1	Liftoff	gene	83125318	83134068	.	-	.	ID=gene-Gm31096;Dbxref=GeneID:102633209,MGI:MGI:5590255;Name=Gm31096;description=predicted gene%2C 31096;gbkey=Gene;gene=Gm31096;gene_biotype=lncRNA;coverage=1.0;sequence_ID=1.0;extra_copy_number=0;copy_num_ID=gene-Gm31096_0
CM058243.1	Liftoff	lnc_RNA	83125318	83133554	.	-	.	ID=rna-XR_003954509.2;Parent=gene-Gm31096;Dbxref=GeneID:102633209,GenBank:XR_003954509.2,MGI:MGI:5590255;Name=XR_003954509.2;gbkey=ncRNA;gene=Gm31096;model_evidence=Supporting evidence includes similarity to: 4 long SRA reads%2C and 93%25 coverage of the annotated genomic feature by RNAseq alignments%2C including 3 samples with support for all annotated introns;product=predicted gene%2C 31096%2C transcript variant X4;transcript_id=XR_003954509.2;extra_copy_number=0
CM058243.1	Liftoff	exon	83125318	83126921	.	-	.	ID=exon-XR_003954509.2-2;Parent=rna-XR_003954509.2;Dbxref=GeneID:102633209,GenBank:XR_003954509.2,MGI:MGI:5590255;gbkey=ncRNA;gene=Gm31096;product=predicted gene%2C 31096%2C transcript variant X4;transcript_id=XR_003954509.2;extra_copy_number=0
CM058243.1	Liftoff	exon	83133142	83133554	.	-	.	ID=exon-XR_003954509.2-1;Parent=rna-XR_003954509.2;Dbxref=GeneID:102633209,GenBank:XR_003954509.2,MGI:MGI:5590255;gbkey=ncRNA;gene=Gm31096;product=predicted gene%2C 31096%2C transcript variant X4;transcript_id=XR_003954509.2;extra_copy_number=0
CM058243.1	Liftoff	lnc_RNA	83128548	83134068	.	-	.	ID=rna-XR_375764.1;Parent=gene-Gm31096;Dbxref=GeneID:102633209,GenBank:XR_375764.1,MGI:MGI:5590255;Name=XR_375764.1;gbkey=ncRNA;gene=Gm31096;model_evidence=Supporting evidence includes similarity to: 100%25 coverage of the annotated genomic feature by RNAseq alignments%2C including 2 samples with support for all annotated introns;product=predicted gene%2C 31096%2C transcript variant X2;transcript_id=XR_375764.1;extra_copy_number=0
CM058243.1	Liftoff	exon	83128548	83128900	.	-	.	ID=exon-XR_375764.1-3;Parent=rna-XR_375764.1;Dbxref=GeneID:102633209,GenBank:XR_375764.1,MGI:MGI:5590255;gbkey=ncRNA;gene=Gm31096;product=predicted gene%2C 31096%2C transcript variant X2;transcript_id=XR_375764.1;extra_copy_number=0
CM058243.1	Liftoff	exon	83133142	83133432	.	-	.	ID=exon-XR_375764.1-2;Parent=rna-XR_375764.1;Dbxref=GeneID:102633209,GenBank:XR_375764.1,MGI:MGI:5590255;gbkey=ncRNA;gene=Gm31096;product=predicted gene%2C 31096%2C transcript variant X2;transcript_id=XR_375764.1;extra_copy_number=0
CM058243.1	Liftoff	exon	83133847	83134068	.	-	.	ID=exon-XR_375764.1-1;Parent=rna-XR_375764.1;Dbxref=GeneID:102633209,GenBank:XR_375764.1,MGI:MGI:5590255;gbkey=ncRNA;gene=Gm31096;product=predicted gene%2C 31096%2C transcript variant X2;transcript_id=XR_375764.1;extra_copy_number=0
CM058243.1	Liftoff	lnc_RNA	83128548	83133532	.	-	.	ID=rna-XR_867401.1;Parent=gene-Gm31096;Dbxref=GeneID:102633209,GenBank:XR_867401.1,MGI:MGI:5590255;Name=XR_867401.1;gbkey=ncRNA;gene=Gm31096;model_evidence=Supporting evidence includes similarity to: 1 long SRA read%2C and 100%25 coverage of the annotated genomic feature by RNAseq alignments%2C including 6 samples with support for all annotated introns;product=predicted gene%2C 31096%2C transcript variant X1;transcript_id=XR_867401.1;extra_copy_number=0
CM058243.1	Liftoff	exon	83128548	83128900	.	-	.	ID=exon-XR_867401.1-2;Parent=rna-XR_867401.1;Dbxref=GeneID:102633209,GenBank:XR_867401.1,MGI:MGI:5590255;gbkey=ncRNA;gene=Gm31096;product=predicted gene%2C 31096%2C transcript variant X1;transcript_id=XR_867401.1;extra_copy_number=0
CM058243.1	Liftoff	exon	83133142	83133532	.	-	.	ID=exon-XR_867401.1-1;Parent=rna-XR_867401.1;Dbxref=GeneID:102633209,GenBank:XR_867401.1,MGI:MGI:5590255;gbkey=ncRNA;gene=Gm31096;product=predicted gene%2C 31096%2C transcript variant X1;transcript_id=XR_867401.1;extra_copy_number=0
CM058243.1	Liftoff	lnc_RNA	83128548	83134068	.	-	.	ID=rna-XR_867402.1;Parent=gene-Gm31096;Dbxref=GeneID:102633209,GenBank:XR_867402.1,MGI:MGI:5590255;Name=XR_867402.1;gbkey=ncRNA;gene=Gm31096;model_evidence=Supporting evidence includes similarity to: 1 long SRA read%2C and 100%25 coverage of the annotated genomic feature by RNAseq alignments%2C including 2 samples with support for all annotated introns;product=predicted gene%2C 31096%2C transcript variant X3;transcript_id=XR_867402.1;extra_copy_number=0
CM058243.1	Liftoff	exon	83128548	83128900	.	-	.	ID=exon-XR_867402.1-3;Parent=rna-XR_867402.1;Dbxref=GeneID:102633209,GenBank:XR_867402.1,MGI:MGI:5590255;gbkey=ncRNA;gene=Gm31096;product=predicted gene%2C 31096%2C transcript variant X3;transcript_id=XR_867402.1;extra_copy_number=0
CM058243.1	Liftoff	exon	83133142	83133435	.	-	.	ID=exon-XR_867402.1-2;Parent=rna-XR_867402.1;Dbxref=GeneID:102633209,GenBank:XR_867402.1,MGI:MGI:5590255;gbkey=ncRNA;gene=Gm31096;product=predicted gene%2C 31096%2C transcript variant X3;transcript_id=XR_867402.1;extra_copy_number=0
CM058243.1	Liftoff	exon	83133847	83134068	.	-	.	ID=exon-XR_867402.1-1;Parent=rna-XR_867402.1;Dbxref=GeneID:102633209,GenBank:XR_867402.1,MGI:MGI:5590255;gbkey=ncRNA;gene=Gm31096;product=predicted gene%2C 31096%2C transcript variant X3;transcript_id=XR_867402.1;extra_copy_number=0
CM058243.1	Liftoff	gene	83329108	83343620	.	+	.	ID=gene-1700036G14Rik;Dbxref=GeneID:73283,MGI:MGI:1920533;Name=1700036G14Rik;description=RIKEN cDNA 1700036G14 gene;gbkey=Gene;gene=1700036G14Rik;gene_biotype=lncRNA;coverage=1.0;sequence_ID=1.0;extra_copy_number=0;copy_num_ID=gene-1700036G14Rik_0
CM058243.1	Liftoff	lnc_RNA	83329108	83343620	.	+	.	ID=rna-NR_040542.1;Parent=gene-1700036G14Rik;Dbxref=GeneID:73283,GenBank:NR_040542.1,MGI:MGI:1920533;Name=NR_040542.1;gbkey=ncRNA;gene=1700036G14Rik;product=RIKEN cDNA 1700036G14 gene;transcript_id=NR_040542.1;extra_copy_number=0
CM058243.1	Liftoff	exon	83329108	83329149	.	+	.	ID=exon-NR_040542.1-1;Parent=rna-NR_040542.1;Dbxref=GeneID:73283,GenBank:NR_040542.1,MGI:MGI:1920533;gbkey=ncRNA;gene=1700036G14Rik;product=RIKEN cDNA 1700036G14 gene;transcript_id=NR_040542.1;extra_copy_number=0
CM058243.1	Liftoff	exon	83342552	83342883	.	+	.	ID=exon-NR_040542.1-2;Parent=rna-NR_040542.1;Dbxref=GeneID:73283,GenBank:NR_040542.1,MGI:MGI:1920533;gbkey=ncRNA;gene=1700036G14Rik;product=RIKEN cDNA 1700036G14 gene;transcript_id=NR_040542.1;extra_copy_number=0
CM058243.1	Liftoff	exon	83343456	83343620	.	+	.	ID=exon-NR_040542.1-3;Parent=rna-NR_040542.1;Dbxref=GeneID:73283,GenBank:NR_040542.1,MGI:MGI:1920533;gbkey=ncRNA;gene=1700036G14Rik;product=RIKEN cDNA 1700036G14 gene;transcript_id=NR_040542.1;extra_copy_number=0
CM058243.1	Liftoff	gene	83353716	83355002	.	+	.	ID=gene-Gm31210;Dbxref=GeneID:102633368,MGI:MGI:5590369;Name=Gm31210;description=predicted gene%2C 31210;gbkey=Gene;gene=Gm31210;gene_biotype=lncRNA;coverage=1.0;sequence_ID=1.0;extra_copy_number=0;copy_num_ID=gene-Gm31210_0
CM058243.1	Liftoff	lnc_RNA	83353716	83355002	.	+	.	ID=rna-XR_375766.1;Parent=gene-Gm31210;Dbxref=GeneID:102633368,GenBank:XR_375766.1,MGI:MGI:5590369;Name=XR_375766.1;gbkey=ncRNA;gene=Gm31210;model_evidence=Supporting evidence includes similarity to: 1 mRNA%2C and 100%25 coverage of the annotated genomic feature by RNAseq alignments%2C including 2 samples with support for all annotated introns;product=predicted gene%2C 31210;transcript_id=XR_375766.1;extra_copy_number=0
CM058243.1	Liftoff	exon	83353716	83353885	.	+	.	ID=exon-XR_375766.1-1;Parent=rna-XR_375766.1;Dbxref=GeneID:102633368,GenBank:XR_375766.1,MGI:MGI:5590369;gbkey=ncRNA;gene=Gm31210;product=predicted gene%2C 31210;transcript_id=XR_375766.1;extra_copy_number=0
CM058243.1	Liftoff	exon	83354686	83354816	.	+	.	ID=exon-XR_375766.1-2;Parent=rna-XR_375766.1;Dbxref=GeneID:102633368,GenBank:XR_375766.1,MGI:MGI:5590369;gbkey=ncRNA;gene=Gm31210;product=predicted gene%2C 31210;transcript_id=XR_375766.1;extra_copy_number=0
CM058243.1	Liftoff	exon	83354922	83355002	.	+	.	ID=exon-XR_375766.1-3;Parent=rna-XR_375766.1;Dbxref=GeneID:102633368,GenBank:XR_375766.1,MGI:MGI:5590369;gbkey=ncRNA;gene=Gm31210;product=predicted gene%2C 31210;transcript_id=XR_375766.1;extra_copy_number=0
CM058243.1	Liftoff	gene	83395077	83397596	.	-	.	ID=gene-Gm52637;Dbxref=GeneID:115489743,MGI:MGI:6366960;Name=Gm52637;description=predicted gene%2C 52637;gbkey=Gene;gene=Gm52637;gene_biotype=lncRNA;coverage=1.0;sequence_ID=1.0;extra_copy_number=0;copy_num_ID=gene-Gm52637_0
CM058243.1	Liftoff	lnc_RNA	83395077	83397596	.	-	.	ID=rna-XR_003954703.1;Parent=gene-Gm52637;Dbxref=GeneID:115489743,GenBank:XR_003954703.1,MGI:MGI:6366960;Name=XR_003954703.1;gbkey=ncRNA;gene=Gm52637;model_evidence=Supporting evidence includes similarity to: 100%25 coverage of the annotated genomic feature by RNAseq alignments%2C including 2 samples with support for all annotated introns;product=predicted gene%2C 52637;transcript_id=XR_003954703.1;extra_copy_number=0
CM058243.1	Liftoff	exon	83395077	83395630	.	-	.	ID=exon-XR_003954703.1-2;Parent=rna-XR_003954703.1;Dbxref=GeneID:115489743,GenBank:XR_003954703.1,MGI:MGI:6366960;gbkey=ncRNA;gene=Gm52637;product=predicted gene%2C 52637;transcript_id=XR_003954703.1;extra_copy_number=0
CM058243.1	Liftoff	exon	83396151	83397596	.	-	.	ID=exon-XR_003954703.1-1;Parent=rna-XR_003954703.1;Dbxref=GeneID:115489743,GenBank:XR_003954703.1,MGI:MGI:6366960;gbkey=ncRNA;gene=Gm52637;product=predicted gene%2C 52637;transcript_id=XR_003954703.1;extra_copy_number=0
CM058243.1	Liftoff	gene	83403147	83413704	.	-	.	ID=gene-Gm31359;Dbxref=GeneID:102633563,MGI:MGI:5590518;Name=Gm31359;description=predicted gene%2C 31359;gbkey=Gene;gene=Gm31359;gene_biotype=lncRNA;coverage=1.0;sequence_ID=1.0;extra_copy_number=0;copy_num_ID=gene-Gm31359_0
CM058243.1	Liftoff	lnc_RNA	83403147	83413704	.	-	.	ID=rna-XR_375769.2;Parent=gene-Gm31359;Dbxref=GeneID:102633563,GenBank:XR_375769.2,MGI:MGI:5590518;Name=XR_375769.2;gbkey=ncRNA;gene=Gm31359;model_evidence=Supporting evidence includes similarity to: 3 long SRA reads%2C and 100%25 coverage of the annotated genomic feature by RNAseq alignments;product=predicted gene%2C 31359;transcript_id=XR_375769.2;extra_copy_number=0
CM058243.1	Liftoff	exon	83403147	83403872	.	-	.	ID=exon-XR_375769.2-4;Parent=rna-XR_375769.2;Dbxref=GeneID:102633563,GenBank:XR_375769.2,MGI:MGI:5590518;gbkey=ncRNA;gene=Gm31359;product=predicted gene%2C 31359;transcript_id=XR_375769.2;extra_copy_number=0
CM058243.1	Liftoff	exon	83409126	83409352	.	-	.	ID=exon-XR_375769.2-3;Parent=rna-XR_375769.2;Dbxref=GeneID:102633563,GenBank:XR_375769.2,MGI:MGI:5590518;gbkey=ncRNA;gene=Gm31359;product=predicted gene%2C 31359;transcript_id=XR_375769.2;extra_copy_number=0
CM058243.1	Liftoff	exon	83409740	83410542	.	-	.	ID=exon-XR_375769.2-2;Parent=rna-XR_375769.2;Dbxref=GeneID:102633563,GenBank:XR_375769.2,MGI:MGI:5590518;gbkey=ncRNA;gene=Gm31359;product=predicted gene%2C 31359;transcript_id=XR_375769.2;extra_copy_number=0
CM058243.1	Liftoff	exon	83413562	83413704	.	-	.	ID=exon-XR_375769.2-1;Parent=rna-XR_375769.2;Dbxref=GeneID:102633563,GenBank:XR_375769.2,MGI:MGI:5590518;gbkey=ncRNA;gene=Gm31359;product=predicted gene%2C 31359;transcript_id=XR_375769.2;extra_copy_number=0
CM058243.1	Liftoff	gene	83417239	83421956	.	+	.	ID=gene-Gm31304;Dbxref=GeneID:102633491,MGI:MGI:5590463;Name=Gm31304;description=predicted gene%2C 31304;gbkey=Gene;gene=Gm31304;gene_biotype=lncRNA;coverage=1.0;sequence_ID=1.0;extra_copy_number=0;copy_num_ID=gene-Gm31304_0
CM058243.1	Liftoff	lnc_RNA	83417239	83421956	.	+	.	ID=rna-XR_375768.1;Parent=gene-Gm31304;Dbxref=GeneID:102633491,GenBank:XR_375768.1,MGI:MGI:5590463;Name=XR_375768.1;gbkey=ncRNA;gene=Gm31304;model_evidence=Supporting evidence includes similarity to: 100%25 coverage of the annotated genomic feature by RNAseq alignments%2C including 1 sample with support for all annotated introns;product=predicted gene%2C 31304;transcript_id=XR_375768.1;extra_copy_number=0
CM058243.1	Liftoff	exon	83417239	83417419	.	+	.	ID=exon-XR_375768.1-1;Parent=rna-XR_375768.1;Dbxref=GeneID:102633491,GenBank:XR_375768.1,MGI:MGI:5590463;gbkey=ncRNA;gene=Gm31304;product=predicted gene%2C 31304;transcript_id=XR_375768.1;extra_copy_number=0
CM058243.1	Liftoff	exon	83420934	83421011	.	+	.	ID=exon-XR_375768.1-2;Parent=rna-XR_375768.1;Dbxref=GeneID:102633491,GenBank:XR_375768.1,MGI:MGI:5590463;gbkey=ncRNA;gene=Gm31304;product=predicted gene%2C 31304;transcript_id=XR_375768.1;extra_copy_number=0
CM058243.1	Liftoff	exon	83421713	83421956	.	+	.	ID=exon-XR_375768.1-3;Parent=rna-XR_375768.1;Dbxref=GeneID:102633491,GenBank:XR_375768.1,MGI:MGI:5590463;gbkey=ncRNA;gene=Gm31304;product=predicted gene%2C 31304;transcript_id=XR_375768.1;extra_copy_number=0
CM058243.1	Liftoff	gene	83438884	83503422	.	-	.	ID=gene-Gm31419;Dbxref=GeneID:102633638,MGI:MGI:5590578;Name=Gm31419;description=predicted gene%2C 31419;gbkey=Gene;gene=Gm31419;gene_biotype=lncRNA;coverage=1.0;sequence_ID=1.0;extra_copy_number=0;copy_num_ID=gene-Gm31419_0
CM058243.1	Liftoff	lnc_RNA	83438884	83503422	.	-	.	ID=rna-XR_001783866.2;Parent=gene-Gm31419;Dbxref=GeneID:102633638,GenBank:XR_001783866.2,MGI:MGI:5590578;Name=XR_001783866.2;gbkey=ncRNA;gene=Gm31419;model_evidence=Supporting evidence includes similarity to: 2 long SRA reads%2C and 100%25 coverage of the annotated genomic feature by RNAseq alignments%2C including 2 samples with support for all annotated introns;product=predicted gene%2C 31419%2C transcript variant X2;transcript_id=XR_001783866.2;extra_copy_number=0
CM058243.1	Liftoff	exon	83438884	83440942	.	-	.	ID=exon-XR_001783866.2-6;Parent=rna-XR_001783866.2;Dbxref=GeneID:102633638,GenBank:XR_001783866.2,MGI:MGI:5590578;gbkey=ncRNA;gene=Gm31419;product=predicted gene%2C 31419%2C transcript variant X2;transcript_id=XR_001783866.2;extra_copy_number=0
CM058243.1	Liftoff	exon	83441847	83441936	.	-	.	ID=exon-XR_001783866.2-5;Parent=rna-XR_001783866.2;Dbxref=GeneID:102633638,GenBank:XR_001783866.2,MGI:MGI:5590578;gbkey=ncRNA;gene=Gm31419;product=predicted gene%2C 31419%2C transcript variant X2;transcript_id=XR_001783866.2;extra_copy_number=0
CM058243.1	Liftoff	exon	83442897	83442966	.	-	.	ID=exon-XR_001783866.2-4;Parent=rna-XR_001783866.2;Dbxref=GeneID:102633638,GenBank:XR_001783866.2,MGI:MGI:5590578;gbkey=ncRNA;gene=Gm31419;product=predicted gene%2C 31419%2C transcript variant X2;transcript_id=XR_001783866.2;extra_copy_number=0
CM058243.1	Liftoff	exon	83465563	83465683	.	-	.	ID=exon-XR_001783866.2-3;Parent=rna-XR_001783866.2;Dbxref=GeneID:102633638,GenBank:XR_001783866.2,MGI:MGI:5590578;gbkey=ncRNA;gene=Gm31419;product=predicted gene%2C 31419%2C transcript variant X2;transcript_id=XR_001783866.2;extra_copy_number=0
CM058243.1	Liftoff	exon	83473383	83473599	.	-	.	ID=exon-XR_001783866.2-2;Parent=rna-XR_001783866.2;Dbxref=GeneID:102633638,GenBank:XR_001783866.2,MGI:MGI:5590578;gbkey=ncRNA;gene=Gm31419;product=predicted gene%2C 31419%2C transcript variant X2;transcript_id=XR_001783866.2;extra_copy_number=0
CM058243.1	Liftoff	exon	83503343	83503422	.	-	.	ID=exon-XR_001783866.2-1;Parent=rna-XR_001783866.2;Dbxref=GeneID:102633638,GenBank:XR_001783866.2,MGI:MGI:5590578;gbkey=ncRNA;gene=Gm31419;product=predicted gene%2C 31419%2C transcript variant X2;transcript_id=XR_001783866.2;extra_copy_number=0
CM058243.1	Liftoff	lnc_RNA	83438884	83477778	.	-	.	ID=rna-XR_867405.2;Parent=gene-Gm31419;Dbxref=GeneID:102633638,GenBank:XR_867405.2,MGI:MGI:5590578;Name=XR_867405.2;gbkey=ncRNA;gene=Gm31419;model_evidence=Supporting evidence includes similarity to: 3 long SRA reads%2C and 98%25 coverage of the annotated genomic feature by RNAseq alignments%2C including 2 samples with support for all annotated introns;product=predicted gene%2C 31419%2C transcript variant X1;transcript_id=XR_867405.2;extra_copy_number=0
CM058243.1	Liftoff	exon	83438884	83440942	.	-	.	ID=exon-XR_867405.2-6;Parent=rna-XR_867405.2;Dbxref=GeneID:102633638,GenBank:XR_867405.2,MGI:MGI:5590578;gbkey=ncRNA;gene=Gm31419;product=predicted gene%2C 31419%2C transcript variant X1;transcript_id=XR_867405.2;extra_copy_number=0
CM058243.1	Liftoff	exon	83441847	83441936	.	-	.	ID=exon-XR_867405.2-5;Parent=rna-XR_867405.2;Dbxref=GeneID:102633638,GenBank:XR_867405.2,MGI:MGI:5590578;gbkey=ncRNA;gene=Gm31419;product=predicted gene%2C 31419%2C transcript variant X1;transcript_id=XR_867405.2;extra_copy_number=0
CM058243.1	Liftoff	exon	83442897	83442966	.	-	.	ID=exon-XR_867405.2-4;Parent=rna-XR_867405.2;Dbxref=GeneID:102633638,GenBank:XR_867405.2,MGI:MGI:5590578;gbkey=ncRNA;gene=Gm31419;product=predicted gene%2C 31419%2C transcript variant X1;transcript_id=XR_867405.2;extra_copy_number=0
CM058243.1	Liftoff	exon	83465563	83465683	.	-	.	ID=exon-XR_867405.2-3;Parent=rna-XR_867405.2;Dbxref=GeneID:102633638,GenBank:XR_867405.2,MGI:MGI:5590578;gbkey=ncRNA;gene=Gm31419;product=predicted gene%2C 31419%2C transcript variant X1;transcript_id=XR_867405.2;extra_copy_number=0
CM058243.1	Liftoff	exon	83473383	83473599	.	-	.	ID=exon-XR_867405.2-2;Parent=rna-XR_867405.2;Dbxref=GeneID:102633638,GenBank:XR_867405.2,MGI:MGI:5590578;gbkey=ncRNA;gene=Gm31419;product=predicted gene%2C 31419%2C transcript variant X1;transcript_id=XR_867405.2;extra_copy_number=0
CM058243.1	Liftoff	exon	83477536	83477778	.	-	.	ID=exon-XR_867405.2-1;Parent=rna-XR_867405.2;Dbxref=GeneID:102633638,GenBank:XR_867405.2,MGI:MGI:5590578;gbkey=ncRNA;gene=Gm31419;product=predicted gene%2C 31419%2C transcript variant X1;transcript_id=XR_867405.2;extra_copy_number=0
CM058243.1	Liftoff	lnc_RNA	83451589	83477778	.	-	.	ID=rna-XR_001783867.3;Parent=gene-Gm31419;Dbxref=GeneID:102633638,GenBank:XR_001783867.3,MGI:MGI:5590578;Name=XR_001783867.3;gbkey=ncRNA;gene=Gm31419;model_evidence=Supporting evidence includes similarity to: 3 long SRA reads%2C and 98%25 coverage of the annotated genomic feature by RNAseq alignments%2C including 4 samples with support for all annotated introns;product=predicted gene%2C 31419%2C transcript variant X3;transcript_id=XR_001783867.3;extra_copy_number=0
CM058243.1	Liftoff	exon	83451589	83453192	.	-	.	ID=exon-XR_001783867.3-4;Parent=rna-XR_001783867.3;Dbxref=GeneID:102633638,GenBank:XR_001783867.3,MGI:MGI:5590578;gbkey=ncRNA;gene=Gm31419;product=predicted gene%2C 31419%2C transcript variant X3;transcript_id=XR_001783867.3;extra_copy_number=0
CM058243.1	Liftoff	exon	83465563	83465683	.	-	.	ID=exon-XR_001783867.3-3;Parent=rna-XR_001783867.3;Dbxref=GeneID:102633638,GenBank:XR_001783867.3,MGI:MGI:5590578;gbkey=ncRNA;gene=Gm31419;product=predicted gene%2C 31419%2C transcript variant X3;transcript_id=XR_001783867.3;extra_copy_number=0
CM058243.1	Liftoff	exon	83473383	83473599	.	-	.	ID=exon-XR_001783867.3-2;Parent=rna-XR_001783867.3;Dbxref=GeneID:102633638,GenBank:XR_001783867.3,MGI:MGI:5590578;gbkey=ncRNA;gene=Gm31419;product=predicted gene%2C 31419%2C transcript variant X3;transcript_id=XR_001783867.3;extra_copy_number=0
CM058243.1	Liftoff	exon	83477536	83477778	.	-	.	ID=exon-XR_001783867.3-1;Parent=rna-XR_001783867.3;Dbxref=GeneID:102633638,GenBank:XR_001783867.3,MGI:MGI:5590578;gbkey=ncRNA;gene=Gm31419;product=predicted gene%2C 31419%2C transcript variant X3;transcript_id=XR_001783867.3;extra_copy_number=0
CM058243.1	Liftoff	gene	83479000	83479121	.	+	.	ID=gene-Mir466k;Dbxref=GeneID:100316670,MGI:MGI:3783377,miRBase:MI0006292;Name=Mir466k;description=microRNA 466k;gbkey=Gene;gene=Mir466k;gene_biotype=miRNA;gene_synonym=Mirn466k,mmu-mir-466k;coverage=1.0;sequence_ID=1.0;extra_copy_number=0;copy_num_ID=gene-Mir466k_0
CM058243.1	Liftoff	primary_transcript	83479000	83479121	.	+	.	ID=rna-NR_130326.1;Parent=gene-Mir466k;Dbxref=GeneID:100316670,GenBank:NR_130326.1,MGI:MGI:3783377,miRBase:MI0006292;Name=NR_130326.1;gbkey=precursor_RNA;gene=Mir466k;product=microRNA 466k;transcript_id=NR_130326.1;extra_copy_number=0
CM058243.1	Liftoff	exon	83479000	83479121	.	+	.	ID=exon-NR_130326.1-1;Parent=rna-NR_130326.1;Dbxref=GeneID:100316670,GenBank:NR_130326.1,MGI:MGI:3783377,miRBase:MI0006292;gbkey=precursor_RNA;gene=Mir466k;product=microRNA 466k;transcript_id=NR_130326.1;extra_copy_number=0
CM058243.1	Liftoff	gene	83541526	83585634	.	-	.	ID=gene-Gm3740;Dbxref=GeneID:100042237,MGI:MGI:3781915;Name=Gm3740;description=predicted gene 3740;gbkey=Gene;gene=Gm3740;gene_biotype=misc_RNA;coverage=1.0;sequence_ID=0.999;extra_copy_number=0;copy_num_ID=gene-Gm3740_0
CM058243.1	Liftoff	transcript	83541526	83585634	.	-	.	ID=rna-XR_867407.2;Parent=gene-Gm3740;Dbxref=GeneID:100042237,GenBank:XR_867407.2,MGI:MGI:3781915;Name=XR_867407.2;gbkey=misc_RNA;gene=Gm3740;model_evidence=Supporting evidence includes similarity to: 1 mRNA%2C 1 EST%2C 1 long SRA read%2C and 100%25 coverage of the annotated genomic feature by RNAseq alignments%2C including 4 samples with support for all annotated introns;product=predicted gene 3740%2C transcript variant X7;transcript_id=XR_867407.2;extra_copy_number=0
CM058243.1	Liftoff	exon	83541526	83542468	.	-	.	ID=exon-XR_867407.2-4;Parent=rna-XR_867407.2;Dbxref=GeneID:100042237,GenBank:XR_867407.2,MGI:MGI:3781915;gbkey=misc_RNA;gene=Gm3740;product=predicted gene 3740%2C transcript variant X7;transcript_id=XR_867407.2;extra_copy_number=0
CM058243.1	Liftoff	exon	83556145	83556194	.	-	.	ID=exon-XR_867407.2-3;Parent=rna-XR_867407.2;Dbxref=GeneID:100042237,GenBank:XR_867407.2,MGI:MGI:3781915;gbkey=misc_RNA;gene=Gm3740;product=predicted gene 3740%2C transcript variant X7;transcript_id=XR_867407.2;extra_copy_number=0
CM058243.1	Liftoff	exon	83568957	83570157	.	-	.	ID=exon-XR_867407.2-2;Parent=rna-XR_867407.2;Dbxref=GeneID:100042237,GenBank:XR_867407.2,MGI:MGI:3781915;gbkey=misc_RNA;gene=Gm3740;product=predicted gene 3740%2C transcript variant X7;transcript_id=XR_867407.2;extra_copy_number=0
CM058243.1	Liftoff	exon	83585460	83585634	.	-	.	ID=exon-XR_867407.2-1;Parent=rna-XR_867407.2;Dbxref=GeneID:100042237,GenBank:XR_867407.2,MGI:MGI:3781915;gbkey=misc_RNA;gene=Gm3740;product=predicted gene 3740%2C transcript variant X7;transcript_id=XR_867407.2;extra_copy_number=0
CM058243.1	Liftoff	transcript	83541528	83585634	.	-	.	ID=rna-XR_003954511.2;Parent=gene-Gm3740;Dbxref=GeneID:100042237,GenBank:XR_003954511.2,MGI:MGI:3781915;Name=XR_003954511.2;gbkey=misc_RNA;gene=Gm3740;model_evidence=Supporting evidence includes similarity to: 2 mRNAs%2C 4 ESTs%2C 25 long SRA reads%2C and 95%25 coverage of the annotated genomic feature by RNAseq alignments%2C including 3 samples with support for all annotated introns;product=predicted gene 3740%2C transcript variant X2;transcript_id=XR_003954511.2;extra_copy_number=0
CM058243.1	Liftoff	exon	83541528	83542468	.	-	.	ID=exon-XR_003954511.2-4;Parent=rna-XR_003954511.2;Dbxref=GeneID:100042237,GenBank:XR_003954511.2,MGI:MGI:3781915;gbkey=misc_RNA;gene=Gm3740;product=predicted gene 3740%2C transcript variant X2;transcript_id=XR_003954511.2;extra_copy_number=0
CM058243.1	Liftoff	exon	83556145	83556194	.	-	.	ID=exon-XR_003954511.2-3;Parent=rna-XR_003954511.2;Dbxref=GeneID:100042237,GenBank:XR_003954511.2,MGI:MGI:3781915;gbkey=misc_RNA;gene=Gm3740;product=predicted gene 3740%2C transcript variant X2;transcript_id=XR_003954511.2;extra_copy_number=0
CM058243.1	Liftoff	exon	83564932	83570157	.	-	.	ID=exon-XR_003954511.2-2;Parent=rna-XR_003954511.2;Dbxref=GeneID:100042237,GenBank:XR_003954511.2,MGI:MGI:3781915;gbkey=misc_RNA;gene=Gm3740;product=predicted gene 3740%2C transcript variant X2;transcript_id=XR_003954511.2;extra_copy_number=0
CM058243.1	Liftoff	exon	83585460	83585634	.	-	.	ID=exon-XR_003954511.2-1;Parent=rna-XR_003954511.2;Dbxref=GeneID:100042237,GenBank:XR_003954511.2,MGI:MGI:3781915;gbkey=misc_RNA;gene=Gm3740;product=predicted gene 3740%2C transcript variant X2;transcript_id=XR_003954511.2;extra_copy_number=0
CM058243.1	Liftoff	transcript	83555691	83585634	.	-	.	ID=rna-XR_003954512.1;Parent=gene-Gm3740;Dbxref=GeneID:100042237,GenBank:XR_003954512.1,MGI:MGI:3781915;Name=XR_003954512.1;gbkey=misc_RNA;gene=Gm3740;model_evidence=Supporting evidence includes similarity to: 2 mRNAs%2C 4 ESTs%2C 26 long SRA reads%2C and 93%25 coverage of the annotated genomic feature by RNAseq alignments%2C including 1 sample with support for all annotated introns;product=predicted gene 3740%2C transcript variant X3;transcript_id=XR_003954512.1;extra_copy_number=0
CM058243.1	Liftoff	exon	83555691	83555879	.	-	.	ID=exon-XR_003954512.1-4;Parent=rna-XR_003954512.1;Dbxref=GeneID:100042237,GenBank:XR_003954512.1,MGI:MGI:3781915;gbkey=misc_RNA;gene=Gm3740;product=predicted gene 3740%2C transcript variant X3;transcript_id=XR_003954512.1;extra_copy_number=0
CM058243.1	Liftoff	exon	83556145	83556194	.	-	.	ID=exon-XR_003954512.1-3;Parent=rna-XR_003954512.1;Dbxref=GeneID:100042237,GenBank:XR_003954512.1,MGI:MGI:3781915;gbkey=misc_RNA;gene=Gm3740;product=predicted gene 3740%2C transcript variant X3;transcript_id=XR_003954512.1;extra_copy_number=0
CM058243.1	Liftoff	exon	83564932	83570157	.	-	.	ID=exon-XR_003954512.1-2;Parent=rna-XR_003954512.1;Dbxref=GeneID:100042237,GenBank:XR_003954512.1,MGI:MGI:3781915;gbkey=misc_RNA;gene=Gm3740;product=predicted gene 3740%2C transcript variant X3;transcript_id=XR_003954512.1;extra_copy_number=0
CM058243.1	Liftoff	exon	83585460	83585634	.	-	.	ID=exon-XR_003954512.1-1;Parent=rna-XR_003954512.1;Dbxref=GeneID:100042237,GenBank:XR_003954512.1,MGI:MGI:3781915;gbkey=misc_RNA;gene=Gm3740;product=predicted gene 3740%2C transcript variant X3;transcript_id=XR_003954512.1;extra_copy_number=0
CM058243.1	Liftoff	transcript	83555691	83585634	.	-	.	ID=rna-XR_867406.2;Parent=gene-Gm3740;Dbxref=GeneID:100042237,GenBank:XR_867406.2,MGI:MGI:3781915;Name=XR_867406.2;gbkey=misc_RNA;gene=Gm3740;model_evidence=Supporting evidence includes similarity to: 1 mRNA%2C 1 EST%2C 2 long SRA reads%2C and 96%25 coverage of the annotated genomic feature by RNAseq alignments%2C including 3 samples with support for all annotated introns;product=predicted gene 3740%2C transcript variant X6;transcript_id=XR_867406.2;extra_copy_number=0
CM058243.1	Liftoff	exon	83555691	83555879	.	-	.	ID=exon-XR_867406.2-4;Parent=rna-XR_867406.2;Dbxref=GeneID:100042237,GenBank:XR_867406.2,MGI:MGI:3781915;gbkey=misc_RNA;gene=Gm3740;product=predicted gene 3740%2C transcript variant X6;transcript_id=XR_867406.2;extra_copy_number=0
CM058243.1	Liftoff	exon	83556145	83556194	.	-	.	ID=exon-XR_867406.2-3;Parent=rna-XR_867406.2;Dbxref=GeneID:100042237,GenBank:XR_867406.2,MGI:MGI:3781915;gbkey=misc_RNA;gene=Gm3740;product=predicted gene 3740%2C transcript variant X6;transcript_id=XR_867406.2;extra_copy_number=0
CM058243.1	Liftoff	exon	83568957	83570157	.	-	.	ID=exon-XR_867406.2-2;Parent=rna-XR_867406.2;Dbxref=GeneID:100042237,GenBank:XR_867406.2,MGI:MGI:3781915;gbkey=misc_RNA;gene=Gm3740;product=predicted gene 3740%2C transcript variant X6;transcript_id=XR_867406.2;extra_copy_number=0
CM058243.1	Liftoff	exon	83585460	83585634	.	-	.	ID=exon-XR_867406.2-1;Parent=rna-XR_867406.2;Dbxref=GeneID:100042237,GenBank:XR_867406.2,MGI:MGI:3781915;gbkey=misc_RNA;gene=Gm3740;product=predicted gene 3740%2C transcript variant X6;transcript_id=XR_867406.2;extra_copy_number=0
CM058243.1	Liftoff	transcript	83555954	83585634	.	-	.	ID=rna-XR_003954513.1;Parent=gene-Gm3740;Dbxref=GeneID:100042237,GenBank:XR_003954513.1,MGI:MGI:3781915;Name=XR_003954513.1;gbkey=misc_RNA;gene=Gm3740;model_evidence=Supporting evidence includes similarity to: 2 mRNAs%2C 5 ESTs%2C 25 long SRA reads%2C and 94%25 coverage of the annotated genomic feature by RNAseq alignments%2C including 3 samples with support for all annotated introns;product=predicted gene 3740%2C transcript variant X4;transcript_id=XR_003954513.1;extra_copy_number=0
CM058243.1	Liftoff	exon	83555954	83556194	.	-	.	ID=exon-XR_003954513.1-3;Parent=rna-XR_003954513.1;Dbxref=GeneID:100042237,GenBank:XR_003954513.1,MGI:MGI:3781915;gbkey=misc_RNA;gene=Gm3740;product=predicted gene 3740%2C transcript variant X4;transcript_id=XR_003954513.1;extra_copy_number=0
CM058243.1	Liftoff	exon	83564932	83570157	.	-	.	ID=exon-XR_003954513.1-2;Parent=rna-XR_003954513.1;Dbxref=GeneID:100042237,GenBank:XR_003954513.1,MGI:MGI:3781915;gbkey=misc_RNA;gene=Gm3740;product=predicted gene 3740%2C transcript variant X4;transcript_id=XR_003954513.1;extra_copy_number=0
CM058243.1	Liftoff	exon	83585460	83585634	.	-	.	ID=exon-XR_003954513.1-1;Parent=rna-XR_003954513.1;Dbxref=GeneID:100042237,GenBank:XR_003954513.1,MGI:MGI:3781915;gbkey=misc_RNA;gene=Gm3740;product=predicted gene 3740%2C transcript variant X4;transcript_id=XR_003954513.1;extra_copy_number=0
CM058243.1	Liftoff	transcript	83562689	83585634	.	-	.	ID=rna-XR_003954510.1;Parent=gene-Gm3740;Dbxref=GeneID:100042237,GenBank:XR_003954510.1,MGI:MGI:3781915;Name=XR_003954510.1;gbkey=misc_RNA;gene=Gm3740;model_evidence=Supporting evidence includes similarity to: 2 mRNAs%2C 3 ESTs%2C 56 long SRA reads%2C and 96%25 coverage of the annotated genomic feature by RNAseq alignments%2C including 23 samples with support for all annotated introns;product=predicted gene 3740%2C transcript variant X1;transcript_id=XR_003954510.1;extra_copy_number=0
CM058243.1	Liftoff	exon	83562689	83570157	.	-	.	ID=exon-XR_003954510.1-2;Parent=rna-XR_003954510.1;Dbxref=GeneID:100042237,GenBank:XR_003954510.1,MGI:MGI:3781915;gbkey=misc_RNA;gene=Gm3740;product=predicted gene 3740%2C transcript variant X1;transcript_id=XR_003954510.1;extra_copy_number=0
CM058243.1	Liftoff	exon	83585460	83585634	.	-	.	ID=exon-XR_003954510.1-1;Parent=rna-XR_003954510.1;Dbxref=GeneID:100042237,GenBank:XR_003954510.1,MGI:MGI:3781915;gbkey=misc_RNA;gene=Gm3740;product=predicted gene 3740%2C transcript variant X1;transcript_id=XR_003954510.1;extra_copy_number=0
CM058243.1	Liftoff	transcript	83564657	83585634	.	-	.	ID=rna-XR_003954514.1;Parent=gene-Gm3740;Dbxref=GeneID:100042237,GenBank:XR_003954514.1,MGI:MGI:3781915;Name=XR_003954514.1;gbkey=misc_RNA;gene=Gm3740;model_evidence=Supporting evidence includes similarity to: 2 mRNAs%2C 6 ESTs%2C 46 long SRA reads%2C and 93%25 coverage of the annotated genomic feature by RNAseq alignments%2C including 22 samples with support for all annotated introns;product=predicted gene 3740%2C transcript variant X8;transcript_id=XR_003954514.1;extra_copy_number=0
CM058243.1	Liftoff	exon	83564657	83569076	.	-	.	ID=exon-XR_003954514.1-2;Parent=rna-XR_003954514.1;Dbxref=GeneID:100042237,GenBank:XR_003954514.1,MGI:MGI:3781915;gbkey=misc_RNA;gene=Gm3740;product=predicted gene 3740%2C transcript variant X8;transcript_id=XR_003954514.1;extra_copy_number=0
CM058243.1	Liftoff	exon	83585460	83585634	.	-	.	ID=exon-XR_003954514.1-1;Parent=rna-XR_003954514.1;Dbxref=GeneID:100042237,GenBank:XR_003954514.1,MGI:MGI:3781915;gbkey=misc_RNA;gene=Gm3740;product=predicted gene 3740%2C transcript variant X8;transcript_id=XR_003954514.1;extra_copy_number=0
CM058243.1	Liftoff	transcript	83564657	83585634	.	-	.	ID=rna-XR_375773.4;Parent=gene-Gm3740;Dbxref=GeneID:100042237,GenBank:XR_375773.4,MGI:MGI:3781915;Name=XR_375773.4;gbkey=misc_RNA;gene=Gm3740;model_evidence=Supporting evidence includes similarity to: 1 mRNA%2C 2 ESTs%2C 47 long SRA reads%2C and 95%25 coverage of the annotated genomic feature by RNAseq alignments%2C including 12 samples with support for all annotated introns;product=predicted gene 3740%2C transcript variant X5;transcript_id=XR_375773.4;extra_copy_number=0
CM058243.1	Liftoff	exon	83564657	83570157	.	-	.	ID=exon-XR_375773.4-3;Parent=rna-XR_375773.4;Dbxref=GeneID:100042237,GenBank:XR_375773.4,MGI:MGI:3781915;gbkey=misc_RNA;gene=Gm3740;product=predicted gene 3740%2C transcript variant X5;transcript_id=XR_375773.4;extra_copy_number=0
CM058243.1	Liftoff	exon	83584920	83585045	.	-	.	ID=exon-XR_375773.4-2;Parent=rna-XR_375773.4;Dbxref=GeneID:100042237,GenBank:XR_375773.4,MGI:MGI:3781915;gbkey=misc_RNA;gene=Gm3740;product=predicted gene 3740%2C transcript variant X5;transcript_id=XR_375773.4;extra_copy_number=0
CM058243.1	Liftoff	exon	83585460	83585634	.	-	.	ID=exon-XR_375773.4-1;Parent=rna-XR_375773.4;Dbxref=GeneID:100042237,GenBank:XR_375773.4,MGI:MGI:3781915;gbkey=misc_RNA;gene=Gm3740;product=predicted gene 3740%2C transcript variant X5;transcript_id=XR_375773.4;extra_copy_number=0
CM058243.1	Liftoff	gene	83563251	83568041	.	+	.	ID=gene-Gm54168;Dbxref=GeneID:118568579,MGI:MGI:6723359;Name=Gm54168;description=predicted gene%2C 54168;gbkey=Gene;gene=Gm54168;gene_biotype=lncRNA;coverage=1.0;sequence_ID=1.0;extra_copy_number=0;copy_num_ID=gene-Gm54168_0
CM058243.1	Liftoff	lnc_RNA	83563251	83568041	.	+	.	ID=rna-XR_004941423.1;Parent=gene-Gm54168;Dbxref=GeneID:118568579,GenBank:XR_004941423.1,MGI:MGI:6723359;Name=XR_004941423.1;gbkey=ncRNA;gene=Gm54168;model_evidence=Supporting evidence includes similarity to: 1 long SRA read%2C and 95%25 coverage of the annotated genomic feature by RNAseq alignments%2C including 1 sample with support for all annotated introns;product=predicted gene%2C 54168;transcript_id=XR_004941423.1;extra_copy_number=0
CM058243.1	Liftoff	exon	83563251	83563373	.	+	.	ID=exon-XR_004941423.1-1;Parent=rna-XR_004941423.1;Dbxref=GeneID:118568579,GenBank:XR_004941423.1,MGI:MGI:6723359;gbkey=ncRNA;gene=Gm54168;product=predicted gene%2C 54168;transcript_id=XR_004941423.1;extra_copy_number=0
CM058243.1	Liftoff	exon	83567693	83567843	.	+	.	ID=exon-XR_004941423.1-2;Parent=rna-XR_004941423.1;Dbxref=GeneID:118568579,GenBank:XR_004941423.1,MGI:MGI:6723359;gbkey=ncRNA;gene=Gm54168;product=predicted gene%2C 54168;transcript_id=XR_004941423.1;extra_copy_number=0
CM058243.1	Liftoff	exon	83567951	83568041	.	+	.	ID=exon-XR_004941423.1-3;Parent=rna-XR_004941423.1;Dbxref=GeneID:118568579,GenBank:XR_004941423.1,MGI:MGI:6723359;gbkey=ncRNA;gene=Gm54168;product=predicted gene%2C 54168;transcript_id=XR_004941423.1;extra_copy_number=0
CM058243.1	Liftoff	gene	83585743	83667279	.	+	.	ID=gene-Gatb;Dbxref=GeneID:229487,MGI:MGI:2442496;Name=Gatb;description=glutamyl-tRNA(Gln) amidotransferase%2C subunit B;gbkey=Gene;gene=Gatb;gene_biotype=protein_coding;gene_synonym=9430026F02Rik,Pet112,Pet112l;coverage=1.0;sequence_ID=1.0;valid_ORFs=10;extra_copy_number=0;copy_num_ID=gene-Gatb_0
CM058243.1	Liftoff	mRNA	83585743	83667265	.	+	.	ID=rna-XM_006501329.3;Parent=gene-Gatb;Dbxref=GeneID:229487,GenBank:XM_006501329.3,MGI:MGI:2442496;Name=XM_006501329.3;gbkey=mRNA;gene=Gatb;model_evidence=Supporting evidence includes similarity to: 4 mRNAs%2C 10 ESTs%2C 165 long SRA reads%2C and 100%25 coverage of the annotated genomic feature by RNAseq alignments%2C including 16 samples with support for all annotated introns;product=glutamyl-tRNA(Gln) amidotransferase%2C subunit B%2C transcript variant X1;transcript_id=XM_006501329.3;matches_ref_protein=True;valid_ORF=True;extra_copy_number=0
CM058243.1	Liftoff	exon	83585743	83585960	.	+	.	ID=exon-XM_006501329.3-1;Parent=rna-XM_006501329.3;Dbxref=GeneID:229487,GenBank:XM_006501329.3,MGI:MGI:2442496;gbkey=mRNA;gene=Gatb;product=glutamyl-tRNA(Gln) amidotransferase%2C subunit B%2C transcript variant X1;transcript_id=XM_006501329.3;extra_copy_number=0
CM058243.1	Liftoff	exon	83587505	83587655	.	+	.	ID=exon-XM_006501329.3-2;Parent=rna-XM_006501329.3;Dbxref=GeneID:229487,GenBank:XM_006501329.3,MGI:MGI:2442496;gbkey=mRNA;gene=Gatb;product=glutamyl-tRNA(Gln) amidotransferase%2C subunit B%2C transcript variant X1;transcript_id=XM_006501329.3;extra_copy_number=0
CM058243.1	Liftoff	exon	83601554	83601748	.	+	.	ID=exon-XM_006501329.3-3;Parent=rna-XM_006501329.3;Dbxref=GeneID:229487,GenBank:XM_006501329.3,MGI:MGI:2442496;gbkey=mRNA;gene=Gatb;product=glutamyl-tRNA(Gln) amidotransferase%2C subunit B%2C transcript variant X1;transcript_id=XM_006501329.3;extra_copy_number=0
CM058243.1	Liftoff	exon	83613501	83613614	.	+	.	ID=exon-XM_006501329.3-4;Parent=rna-XM_006501329.3;Dbxref=GeneID:229487,GenBank:XM_006501329.3,MGI:MGI:2442496;gbkey=mRNA;gene=Gatb;product=glutamyl-tRNA(Gln) amidotransferase%2C subunit B%2C transcript variant X1;transcript_id=XM_006501329.3;extra_copy_number=0
CM058243.1	Liftoff	exon	83616022	83616220	.	+	.	ID=exon-XM_006501329.3-5;Parent=rna-XM_006501329.3;Dbxref=GeneID:229487,GenBank:XM_006501329.3,MGI:MGI:2442496;gbkey=mRNA;gene=Gatb;product=glutamyl-tRNA(Gln) amidotransferase%2C subunit B%2C transcript variant X1;transcript_id=XM_006501329.3;extra_copy_number=0
CM058243.1	Liftoff	exon	83616656	83616778	.	+	.	ID=exon-XM_006501329.3-6;Parent=rna-XM_006501329.3;Dbxref=GeneID:229487,GenBank:XM_006501329.3,MGI:MGI:2442496;gbkey=mRNA;gene=Gatb;product=glutamyl-tRNA(Gln) amidotransferase%2C subunit B%2C transcript variant X1;transcript_id=XM_006501329.3;extra_copy_number=0
CM058243.1	Liftoff	exon	83622993	83623106	.	+	.	ID=exon-XM_006501329.3-7;Parent=rna-XM_006501329.3;Dbxref=GeneID:229487,GenBank:XM_006501329.3,MGI:MGI:2442496;gbkey=mRNA;gene=Gatb;product=glutamyl-tRNA(Gln) amidotransferase%2C subunit B%2C transcript variant X1;transcript_id=XM_006501329.3;extra_copy_number=0
CM058243.1	Liftoff	exon	83625104	83625188	.	+	.	ID=exon-XM_006501329.3-8;Parent=rna-XM_006501329.3;Dbxref=GeneID:229487,GenBank:XM_006501329.3,MGI:MGI:2442496;gbkey=mRNA;gene=Gatb;product=glutamyl-tRNA(Gln) amidotransferase%2C subunit B%2C transcript variant X1;transcript_id=XM_006501329.3;extra_copy_number=0
CM058243.1	Liftoff	exon	83628256	83628300	.	+	.	ID=exon-XM_006501329.3-9;Parent=rna-XM_006501329.3;Dbxref=GeneID:229487,GenBank:XM_006501329.3,MGI:MGI:2442496;gbkey=mRNA;gene=Gatb;product=glutamyl-tRNA(Gln) amidotransferase%2C subunit B%2C transcript variant X1;transcript_id=XM_006501329.3;extra_copy_number=0
CM058243.1	Liftoff	exon	83630465	83630654	.	+	.	ID=exon-XM_006501329.3-10;Parent=rna-XM_006501329.3;Dbxref=GeneID:229487,GenBank:XM_006501329.3,MGI:MGI:2442496;gbkey=mRNA;gene=Gatb;product=glutamyl-tRNA(Gln) amidotransferase%2C subunit B%2C transcript variant X1;transcript_id=XM_006501329.3;extra_copy_number=0
CM058243.1	Liftoff	exon	83648565	83648698	.	+	.	ID=exon-XM_006501329.3-11;Parent=rna-XM_006501329.3;Dbxref=GeneID:229487,GenBank:XM_006501329.3,MGI:MGI:2442496;gbkey=mRNA;gene=Gatb;product=glutamyl-tRNA(Gln) amidotransferase%2C subunit B%2C transcript variant X1;transcript_id=XM_006501329.3;extra_copy_number=0
CM058243.1	Liftoff	exon	83656611	83656689	.	+	.	ID=exon-XM_006501329.3-12;Parent=rna-XM_006501329.3;Dbxref=GeneID:229487,GenBank:XM_006501329.3,MGI:MGI:2442496;gbkey=mRNA;gene=Gatb;product=glutamyl-tRNA(Gln) amidotransferase%2C subunit B%2C transcript variant X1;transcript_id=XM_006501329.3;extra_copy_number=0
CM058243.1	Liftoff	exon	83663922	83664056	.	+	.	ID=exon-XM_006501329.3-13;Parent=rna-XM_006501329.3;Dbxref=GeneID:229487,GenBank:XM_006501329.3,MGI:MGI:2442496;gbkey=mRNA;gene=Gatb;product=glutamyl-tRNA(Gln) amidotransferase%2C subunit B%2C transcript variant X1;transcript_id=XM_006501329.3;extra_copy_number=0
CM058243.1	Liftoff	exon	83664787	83664938	.	+	.	ID=exon-XM_006501329.3-14;Parent=rna-XM_006501329.3;Dbxref=GeneID:229487,GenBank:XM_006501329.3,MGI:MGI:2442496;gbkey=mRNA;gene=Gatb;product=glutamyl-tRNA(Gln) amidotransferase%2C subunit B%2C transcript variant X1;transcript_id=XM_006501329.3;extra_copy_number=0
CM058243.1	Liftoff	exon	83665365	83667265	.	+	.	ID=exon-XM_006501329.3-15;Parent=rna-XM_006501329.3;Dbxref=GeneID:229487,GenBank:XM_006501329.3,MGI:MGI:2442496;gbkey=mRNA;gene=Gatb;product=glutamyl-tRNA(Gln) amidotransferase%2C subunit B%2C transcript variant X1;transcript_id=XM_006501329.3;extra_copy_number=0
CM058243.1	Liftoff	CDS	83585785	83585960	.	+	.	ID=cds-XP_006501392.1;Parent=rna-XM_006501329.3;Dbxref=GeneID:229487,GenBank:XP_006501392.1,MGI:MGI:2442496;Name=XP_006501392.1;gbkey=CDS;gene=Gatb;product=glutamyl-tRNA(Gln) amidotransferase subunit B%2C mitochondrial isoform X1;protein_id=XP_006501392.1;extra_copy_number=0
CM058243.1	Liftoff	CDS	83587505	83587655	.	+	.	ID=cds-XP_006501392.1;Parent=rna-XM_006501329.3;Dbxref=GeneID:229487,GenBank:XP_006501392.1,MGI:MGI:2442496;Name=XP_006501392.1;gbkey=CDS;gene=Gatb;product=glutamyl-tRNA(Gln) amidotransferase subunit B%2C mitochondrial isoform X1;protein_id=XP_006501392.1;extra_copy_number=0
CM058243.1	Liftoff	CDS	83601554	83601748	.	+	.	ID=cds-XP_006501392.1;Parent=rna-XM_006501329.3;Dbxref=GeneID:229487,GenBank:XP_006501392.1,MGI:MGI:2442496;Name=XP_006501392.1;gbkey=CDS;gene=Gatb;product=glutamyl-tRNA(Gln) amidotransferase subunit B%2C mitochondrial isoform X1;protein_id=XP_006501392.1;extra_copy_number=0
CM058243.1	Liftoff	CDS	83613501	83613614	.	+	.	ID=cds-XP_006501392.1;Parent=rna-XM_006501329.3;Dbxref=GeneID:229487,GenBank:XP_006501392.1,MGI:MGI:2442496;Name=XP_006501392.1;gbkey=CDS;gene=Gatb;product=glutamyl-tRNA(Gln) amidotransferase subunit B%2C mitochondrial isoform X1;protein_id=XP_006501392.1;extra_copy_number=0
CM058243.1	Liftoff	CDS	83616022	83616220	.	+	.	ID=cds-XP_006501392.1;Parent=rna-XM_006501329.3;Dbxref=GeneID:229487,GenBank:XP_006501392.1,MGI:MGI:2442496;Name=XP_006501392.1;gbkey=CDS;gene=Gatb;product=glutamyl-tRNA(Gln) amidotransferase subunit B%2C mitochondrial isoform X1;protein_id=XP_006501392.1;extra_copy_number=0
CM058243.1	Liftoff	CDS	83616656	83616778	.	+	.	ID=cds-XP_006501392.1;Parent=rna-XM_006501329.3;Dbxref=GeneID:229487,GenBank:XP_006501392.1,MGI:MGI:2442496;Name=XP_006501392.1;gbkey=CDS;gene=Gatb;product=glutamyl-tRNA(Gln) amidotransferase subunit B%2C mitochondrial isoform X1;protein_id=XP_006501392.1;extra_copy_number=0
CM058243.1	Liftoff	CDS	83622993	83623106	.	+	.	ID=cds-XP_006501392.1;Parent=rna-XM_006501329.3;Dbxref=GeneID:229487,GenBank:XP_006501392.1,MGI:MGI:2442496;Name=XP_006501392.1;gbkey=CDS;gene=Gatb;product=glutamyl-tRNA(Gln) amidotransferase subunit B%2C mitochondrial isoform X1;protein_id=XP_006501392.1;extra_copy_number=0
CM058243.1	Liftoff	CDS	83625104	83625188	.	+	.	ID=cds-XP_006501392.1;Parent=rna-XM_006501329.3;Dbxref=GeneID:229487,GenBank:XP_006501392.1,MGI:MGI:2442496;Name=XP_006501392.1;gbkey=CDS;gene=Gatb;product=glutamyl-tRNA(Gln) amidotransferase subunit B%2C mitochondrial isoform X1;protein_id=XP_006501392.1;extra_copy_number=0
CM058243.1	Liftoff	CDS	83628256	83628300	.	+	.	ID=cds-XP_006501392.1;Parent=rna-XM_006501329.3;Dbxref=GeneID:229487,GenBank:XP_006501392.1,MGI:MGI:2442496;Name=XP_006501392.1;gbkey=CDS;gene=Gatb;product=glutamyl-tRNA(Gln) amidotransferase subunit B%2C mitochondrial isoform X1;protein_id=XP_006501392.1;extra_copy_number=0
CM058243.1	Liftoff	CDS	83630465	83630654	.	+	.	ID=cds-XP_006501392.1;Parent=rna-XM_006501329.3;Dbxref=GeneID:229487,GenBank:XP_006501392.1,MGI:MGI:2442496;Name=XP_006501392.1;gbkey=CDS;gene=Gatb;product=glutamyl-tRNA(Gln) amidotransferase subunit B%2C mitochondrial isoform X1;protein_id=XP_006501392.1;extra_copy_number=0
CM058243.1	Liftoff	CDS	83648565	83648698	.	+	.	ID=cds-XP_006501392.1;Parent=rna-XM_006501329.3;Dbxref=GeneID:229487,GenBank:XP_006501392.1,MGI:MGI:2442496;Name=XP_006501392.1;gbkey=CDS;gene=Gatb;product=glutamyl-tRNA(Gln) amidotransferase subunit B%2C mitochondrial isoform X1;protein_id=XP_006501392.1;extra_copy_number=0
CM058243.1	Liftoff	CDS	83656611	83656689	.	+	.	ID=cds-XP_006501392.1;Parent=rna-XM_006501329.3;Dbxref=GeneID:229487,GenBank:XP_006501392.1,MGI:MGI:2442496;Name=XP_006501392.1;gbkey=CDS;gene=Gatb;product=glutamyl-tRNA(Gln) amidotransferase subunit B%2C mitochondrial isoform X1;protein_id=XP_006501392.1;extra_copy_number=0
CM058243.1	Liftoff	CDS	83663922	83664056	.	+	.	ID=cds-XP_006501392.1;Parent=rna-XM_006501329.3;Dbxref=GeneID:229487,GenBank:XP_006501392.1,MGI:MGI:2442496;Name=XP_006501392.1;gbkey=CDS;gene=Gatb;product=glutamyl-tRNA(Gln) amidotransferase subunit B%2C mitochondrial isoform X1;protein_id=XP_006501392.1;extra_copy_number=0
CM058243.1	Liftoff	CDS	83664787	83664918	.	+	.	ID=cds-XP_006501392.1;Parent=rna-XM_006501329.3;Dbxref=GeneID:229487,GenBank:XP_006501392.1,MGI:MGI:2442496;Name=XP_006501392.1;gbkey=CDS;gene=Gatb;product=glutamyl-tRNA(Gln) amidotransferase subunit B%2C mitochondrial isoform X1;protein_id=XP_006501392.1;extra_copy_number=0
CM058243.1	Liftoff	mRNA	83585743	83667265	.	+	.	ID=rna-XM_006501330.2;Parent=gene-Gatb;Dbxref=GeneID:229487,GenBank:XM_006501330.2,MGI:MGI:2442496;Name=XM_006501330.2;gbkey=mRNA;gene=Gatb;model_evidence=Supporting evidence includes similarity to: 5 mRNAs%2C 15 ESTs%2C 266 long SRA reads%2C and 100%25 coverage of the annotated genomic feature by RNAseq alignments%2C including 24 samples with support for all annotated introns;product=glutamyl-tRNA(Gln) amidotransferase%2C subunit B%2C transcript variant X2;transcript_id=XM_006501330.2;matches_ref_protein=True;valid_ORF=True;extra_copy_number=0
CM058243.1	Liftoff	exon	83585743	83585960	.	+	.	ID=exon-XM_006501330.2-1;Parent=rna-XM_006501330.2;Dbxref=GeneID:229487,GenBank:XM_006501330.2,MGI:MGI:2442496;gbkey=mRNA;gene=Gatb;product=glutamyl-tRNA(Gln) amidotransferase%2C subunit B%2C transcript variant X2;transcript_id=XM_006501330.2;extra_copy_number=0
CM058243.1	Liftoff	exon	83587505	83587655	.	+	.	ID=exon-XM_006501330.2-2;Parent=rna-XM_006501330.2;Dbxref=GeneID:229487,GenBank:XM_006501330.2,MGI:MGI:2442496;gbkey=mRNA;gene=Gatb;product=glutamyl-tRNA(Gln) amidotransferase%2C subunit B%2C transcript variant X2;transcript_id=XM_006501330.2;extra_copy_number=0
CM058243.1	Liftoff	exon	83601554	83601748	.	+	.	ID=exon-XM_006501330.2-3;Parent=rna-XM_006501330.2;Dbxref=GeneID:229487,GenBank:XM_006501330.2,MGI:MGI:2442496;gbkey=mRNA;gene=Gatb;product=glutamyl-tRNA(Gln) amidotransferase%2C subunit B%2C transcript variant X2;transcript_id=XM_006501330.2;extra_copy_number=0
CM058243.1	Liftoff	exon	83613501	83613614	.	+	.	ID=exon-XM_006501330.2-4;Parent=rna-XM_006501330.2;Dbxref=GeneID:229487,GenBank:XM_006501330.2,MGI:MGI:2442496;gbkey=mRNA;gene=Gatb;product=glutamyl-tRNA(Gln) amidotransferase%2C subunit B%2C transcript variant X2;transcript_id=XM_006501330.2;extra_copy_number=0
CM058243.1	Liftoff	exon	83616022	83616220	.	+	.	ID=exon-XM_006501330.2-5;Parent=rna-XM_006501330.2;Dbxref=GeneID:229487,GenBank:XM_006501330.2,MGI:MGI:2442496;gbkey=mRNA;gene=Gatb;product=glutamyl-tRNA(Gln) amidotransferase%2C subunit B%2C transcript variant X2;transcript_id=XM_006501330.2;extra_copy_number=0
CM058243.1	Liftoff	exon	83616656	83616778	.	+	.	ID=exon-XM_006501330.2-6;Parent=rna-XM_006501330.2;Dbxref=GeneID:229487,GenBank:XM_006501330.2,MGI:MGI:2442496;gbkey=mRNA;gene=Gatb;product=glutamyl-tRNA(Gln) amidotransferase%2C subunit B%2C transcript variant X2;transcript_id=XM_006501330.2;extra_copy_number=0
CM058243.1	Liftoff	exon	83622993	83623106	.	+	.	ID=exon-XM_006501330.2-7;Parent=rna-XM_006501330.2;Dbxref=GeneID:229487,GenBank:XM_006501330.2,MGI:MGI:2442496;gbkey=mRNA;gene=Gatb;product=glutamyl-tRNA(Gln) amidotransferase%2C subunit B%2C transcript variant X2;transcript_id=XM_006501330.2;extra_copy_number=0
CM058243.1	Liftoff	exon	83625104	83625188	.	+	.	ID=exon-XM_006501330.2-8;Parent=rna-XM_006501330.2;Dbxref=GeneID:229487,GenBank:XM_006501330.2,MGI:MGI:2442496;gbkey=mRNA;gene=Gatb;product=glutamyl-tRNA(Gln) amidotransferase%2C subunit B%2C transcript variant X2;transcript_id=XM_006501330.2;extra_copy_number=0
CM058243.1	Liftoff	exon	83628256	83628300	.	+	.	ID=exon-XM_006501330.2-9;Parent=rna-XM_006501330.2;Dbxref=GeneID:229487,GenBank:XM_006501330.2,MGI:MGI:2442496;gbkey=mRNA;gene=Gatb;product=glutamyl-tRNA(Gln) amidotransferase%2C subunit B%2C transcript variant X2;transcript_id=XM_006501330.2;extra_copy_number=0
CM058243.1	Liftoff	exon	83630465	83630654	.	+	.	ID=exon-XM_006501330.2-10;Parent=rna-XM_006501330.2;Dbxref=GeneID:229487,GenBank:XM_006501330.2,MGI:MGI:2442496;gbkey=mRNA;gene=Gatb;product=glutamyl-tRNA(Gln) amidotransferase%2C subunit B%2C transcript variant X2;transcript_id=XM_006501330.2;extra_copy_number=0
CM058243.1	Liftoff	exon	83648565	83648698	.	+	.	ID=exon-XM_006501330.2-11;Parent=rna-XM_006501330.2;Dbxref=GeneID:229487,GenBank:XM_006501330.2,MGI:MGI:2442496;gbkey=mRNA;gene=Gatb;product=glutamyl-tRNA(Gln) amidotransferase%2C subunit B%2C transcript variant X2;transcript_id=XM_006501330.2;extra_copy_number=0
CM058243.1	Liftoff	exon	83656611	83656689	.	+	.	ID=exon-XM_006501330.2-12;Parent=rna-XM_006501330.2;Dbxref=GeneID:229487,GenBank:XM_006501330.2,MGI:MGI:2442496;gbkey=mRNA;gene=Gatb;product=glutamyl-tRNA(Gln) amidotransferase%2C subunit B%2C transcript variant X2;transcript_id=XM_006501330.2;extra_copy_number=0
CM058243.1	Liftoff	exon	83663922	83664056	.	+	.	ID=exon-XM_006501330.2-13;Parent=rna-XM_006501330.2;Dbxref=GeneID:229487,GenBank:XM_006501330.2,MGI:MGI:2442496;gbkey=mRNA;gene=Gatb;product=glutamyl-tRNA(Gln) amidotransferase%2C subunit B%2C transcript variant X2;transcript_id=XM_006501330.2;extra_copy_number=0
CM058243.1	Liftoff	exon	83665365	83667265	.	+	.	ID=exon-XM_006501330.2-14;Parent=rna-XM_006501330.2;Dbxref=GeneID:229487,GenBank:XM_006501330.2,MGI:MGI:2442496;gbkey=mRNA;gene=Gatb;product=glutamyl-tRNA(Gln) amidotransferase%2C subunit B%2C transcript variant X2;transcript_id=XM_006501330.2;extra_copy_number=0
CM058243.1	Liftoff	CDS	83585785	83585960	.	+	.	ID=cds-XP_006501393.1;Parent=rna-XM_006501330.2;Dbxref=GeneID:229487,GenBank:XP_006501393.1,MGI:MGI:2442496;Name=XP_006501393.1;gbkey=CDS;gene=Gatb;product=glutamyl-tRNA(Gln) amidotransferase subunit B%2C mitochondrial isoform X2;protein_id=XP_006501393.1;extra_copy_number=0
CM058243.1	Liftoff	CDS	83587505	83587655	.	+	.	ID=cds-XP_006501393.1;Parent=rna-XM_006501330.2;Dbxref=GeneID:229487,GenBank:XP_006501393.1,MGI:MGI:2442496;Name=XP_006501393.1;gbkey=CDS;gene=Gatb;product=glutamyl-tRNA(Gln) amidotransferase subunit B%2C mitochondrial isoform X2;protein_id=XP_006501393.1;extra_copy_number=0
CM058243.1	Liftoff	CDS	83601554	83601748	.	+	.	ID=cds-XP_006501393.1;Parent=rna-XM_006501330.2;Dbxref=GeneID:229487,GenBank:XP_006501393.1,MGI:MGI:2442496;Name=XP_006501393.1;gbkey=CDS;gene=Gatb;product=glutamyl-tRNA(Gln) amidotransferase subunit B%2C mitochondrial isoform X2;protein_id=XP_006501393.1;extra_copy_number=0
CM058243.1	Liftoff	CDS	83613501	83613614	.	+	.	ID=cds-XP_006501393.1;Parent=rna-XM_006501330.2;Dbxref=GeneID:229487,GenBank:XP_006501393.1,MGI:MGI:2442496;Name=XP_006501393.1;gbkey=CDS;gene=Gatb;product=glutamyl-tRNA(Gln) amidotransferase subunit B%2C mitochondrial isoform X2;protein_id=XP_006501393.1;extra_copy_number=0
CM058243.1	Liftoff	CDS	83616022	83616220	.	+	.	ID=cds-XP_006501393.1;Parent=rna-XM_006501330.2;Dbxref=GeneID:229487,GenBank:XP_006501393.1,MGI:MGI:2442496;Name=XP_006501393.1;gbkey=CDS;gene=Gatb;product=glutamyl-tRNA(Gln) amidotransferase subunit B%2C mitochondrial isoform X2;protein_id=XP_006501393.1;extra_copy_number=0
CM058243.1	Liftoff	CDS	83616656	83616778	.	+	.	ID=cds-XP_006501393.1;Parent=rna-XM_006501330.2;Dbxref=GeneID:229487,GenBank:XP_006501393.1,MGI:MGI:2442496;Name=XP_006501393.1;gbkey=CDS;gene=Gatb;product=glutamyl-tRNA(Gln) amidotransferase subunit B%2C mitochondrial isoform X2;protein_id=XP_006501393.1;extra_copy_number=0
CM058243.1	Liftoff	CDS	83622993	83623106	.	+	.	ID=cds-XP_006501393.1;Parent=rna-XM_006501330.2;Dbxref=GeneID:229487,GenBank:XP_006501393.1,MGI:MGI:2442496;Name=XP_006501393.1;gbkey=CDS;gene=Gatb;product=glutamyl-tRNA(Gln) amidotransferase subunit B%2C mitochondrial isoform X2;protein_id=XP_006501393.1;extra_copy_number=0
CM058243.1	Liftoff	CDS	83625104	83625188	.	+	.	ID=cds-XP_006501393.1;Parent=rna-XM_006501330.2;Dbxref=GeneID:229487,GenBank:XP_006501393.1,MGI:MGI:2442496;Name=XP_006501393.1;gbkey=CDS;gene=Gatb;product=glutamyl-tRNA(Gln) amidotransferase subunit B%2C mitochondrial isoform X2;protein_id=XP_006501393.1;extra_copy_number=0
CM058243.1	Liftoff	CDS	83628256	83628300	.	+	.	ID=cds-XP_006501393.1;Parent=rna-XM_006501330.2;Dbxref=GeneID:229487,GenBank:XP_006501393.1,MGI:MGI:2442496;Name=XP_006501393.1;gbkey=CDS;gene=Gatb;product=glutamyl-tRNA(Gln) amidotransferase subunit B%2C mitochondrial isoform X2;protein_id=XP_006501393.1;extra_copy_number=0
CM058243.1	Liftoff	CDS	83630465	83630654	.	+	.	ID=cds-XP_006501393.1;Parent=rna-XM_006501330.2;Dbxref=GeneID:229487,GenBank:XP_006501393.1,MGI:MGI:2442496;Name=XP_006501393.1;gbkey=CDS;gene=Gatb;product=glutamyl-tRNA(Gln) amidotransferase subunit B%2C mitochondrial isoform X2;protein_id=XP_006501393.1;extra_copy_number=0
CM058243.1	Liftoff	CDS	83648565	83648698	.	+	.	ID=cds-XP_006501393.1;Parent=rna-XM_006501330.2;Dbxref=GeneID:229487,GenBank:XP_006501393.1,MGI:MGI:2442496;Name=XP_006501393.1;gbkey=CDS;gene=Gatb;product=glutamyl-tRNA(Gln) amidotransferase subunit B%2C mitochondrial isoform X2;protein_id=XP_006501393.1;extra_copy_number=0
CM058243.1	Liftoff	CDS	83656611	83656689	.	+	.	ID=cds-XP_006501393.1;Parent=rna-XM_006501330.2;Dbxref=GeneID:229487,GenBank:XP_006501393.1,MGI:MGI:2442496;Name=XP_006501393.1;gbkey=CDS;gene=Gatb;product=glutamyl-tRNA(Gln) amidotransferase subunit B%2C mitochondrial isoform X2;protein_id=XP_006501393.1;extra_copy_number=0
CM058243.1	Liftoff	CDS	83663922	83664056	.	+	.	ID=cds-XP_006501393.1;Parent=rna-XM_006501330.2;Dbxref=GeneID:229487,GenBank:XP_006501393.1,MGI:MGI:2442496;Name=XP_006501393.1;gbkey=CDS;gene=Gatb;product=glutamyl-tRNA(Gln) amidotransferase subunit B%2C mitochondrial isoform X2;protein_id=XP_006501393.1;extra_copy_number=0
CM058243.1	Liftoff	CDS	83665365	83665493	.	+	.	ID=cds-XP_006501393.1;Parent=rna-XM_006501330.2;Dbxref=GeneID:229487,GenBank:XP_006501393.1,MGI:MGI:2442496;Name=XP_006501393.1;gbkey=CDS;gene=Gatb;product=glutamyl-tRNA(Gln) amidotransferase subunit B%2C mitochondrial isoform X2;protein_id=XP_006501393.1;extra_copy_number=0
CM058243.1	Liftoff	mRNA	83585743	83667265	.	+	.	ID=rna-XM_006501331.3;Parent=gene-Gatb;Dbxref=GeneID:229487,GenBank:XM_006501331.3,MGI:MGI:2442496;Name=XM_006501331.3;gbkey=mRNA;gene=Gatb;model_evidence=Supporting evidence includes similarity to: 5 mRNAs%2C 45 ESTs%2C 213 long SRA reads%2C and 100%25 coverage of the annotated genomic feature by RNAseq alignments%2C including 17 samples with support for all annotated introns;product=glutamyl-tRNA(Gln) amidotransferase%2C subunit B%2C transcript variant X4;transcript_id=XM_006501331.3;matches_ref_protein=True;valid_ORF=True;extra_copy_number=0
CM058243.1	Liftoff	exon	83585743	83585960	.	+	.	ID=exon-XM_006501331.3-1;Parent=rna-XM_006501331.3;Dbxref=GeneID:229487,GenBank:XM_006501331.3,MGI:MGI:2442496;gbkey=mRNA;gene=Gatb;product=glutamyl-tRNA(Gln) amidotransferase%2C subunit B%2C transcript variant X4;transcript_id=XM_006501331.3;extra_copy_number=0
CM058243.1	Liftoff	exon	83587505	83587655	.	+	.	ID=exon-XM_006501331.3-2;Parent=rna-XM_006501331.3;Dbxref=GeneID:229487,GenBank:XM_006501331.3,MGI:MGI:2442496;gbkey=mRNA;gene=Gatb;product=glutamyl-tRNA(Gln) amidotransferase%2C subunit B%2C transcript variant X4;transcript_id=XM_006501331.3;extra_copy_number=0
CM058243.1	Liftoff	exon	83613501	83613614	.	+	.	ID=exon-XM_006501331.3-3;Parent=rna-XM_006501331.3;Dbxref=GeneID:229487,GenBank:XM_006501331.3,MGI:MGI:2442496;gbkey=mRNA;gene=Gatb;product=glutamyl-tRNA(Gln) amidotransferase%2C subunit B%2C transcript variant X4;transcript_id=XM_006501331.3;extra_copy_number=0
CM058243.1	Liftoff	exon	83616022	83616220	.	+	.	ID=exon-XM_006501331.3-4;Parent=rna-XM_006501331.3;Dbxref=GeneID:229487,GenBank:XM_006501331.3,MGI:MGI:2442496;gbkey=mRNA;gene=Gatb;product=glutamyl-tRNA(Gln) amidotransferase%2C subunit B%2C transcript variant X4;transcript_id=XM_006501331.3;extra_copy_number=0
CM058243.1	Liftoff	exon	83616656	83616778	.	+	.	ID=exon-XM_006501331.3-5;Parent=rna-XM_006501331.3;Dbxref=GeneID:229487,GenBank:XM_006501331.3,MGI:MGI:2442496;gbkey=mRNA;gene=Gatb;product=glutamyl-tRNA(Gln) amidotransferase%2C subunit B%2C transcript variant X4;transcript_id=XM_006501331.3;extra_copy_number=0
CM058243.1	Liftoff	exon	83622993	83623106	.	+	.	ID=exon-XM_006501331.3-6;Parent=rna-XM_006501331.3;Dbxref=GeneID:229487,GenBank:XM_006501331.3,MGI:MGI:2442496;gbkey=mRNA;gene=Gatb;product=glutamyl-tRNA(Gln) amidotransferase%2C subunit B%2C transcript variant X4;transcript_id=XM_006501331.3;extra_copy_number=0
CM058243.1	Liftoff	exon	83625104	83625188	.	+	.	ID=exon-XM_006501331.3-7;Parent=rna-XM_006501331.3;Dbxref=GeneID:229487,GenBank:XM_006501331.3,MGI:MGI:2442496;gbkey=mRNA;gene=Gatb;product=glutamyl-tRNA(Gln) amidotransferase%2C subunit B%2C transcript variant X4;transcript_id=XM_006501331.3;extra_copy_number=0
CM058243.1	Liftoff	exon	83628256	83628300	.	+	.	ID=exon-XM_006501331.3-8;Parent=rna-XM_006501331.3;Dbxref=GeneID:229487,GenBank:XM_006501331.3,MGI:MGI:2442496;gbkey=mRNA;gene=Gatb;product=glutamyl-tRNA(Gln) amidotransferase%2C subunit B%2C transcript variant X4;transcript_id=XM_006501331.3;extra_copy_number=0
CM058243.1	Liftoff	exon	83630465	83630654	.	+	.	ID=exon-XM_006501331.3-9;Parent=rna-XM_006501331.3;Dbxref=GeneID:229487,GenBank:XM_006501331.3,MGI:MGI:2442496;gbkey=mRNA;gene=Gatb;product=glutamyl-tRNA(Gln) amidotransferase%2C subunit B%2C transcript variant X4;transcript_id=XM_006501331.3;extra_copy_number=0
CM058243.1	Liftoff	exon	83648565	83648698	.	+	.	ID=exon-XM_006501331.3-10;Parent=rna-XM_006501331.3;Dbxref=GeneID:229487,GenBank:XM_006501331.3,MGI:MGI:2442496;gbkey=mRNA;gene=Gatb;product=glutamyl-tRNA(Gln) amidotransferase%2C subunit B%2C transcript variant X4;transcript_id=XM_006501331.3;extra_copy_number=0
CM058243.1	Liftoff	exon	83656611	83656689	.	+	.	ID=exon-XM_006501331.3-11;Parent=rna-XM_006501331.3;Dbxref=GeneID:229487,GenBank:XM_006501331.3,MGI:MGI:2442496;gbkey=mRNA;gene=Gatb;product=glutamyl-tRNA(Gln) amidotransferase%2C subunit B%2C transcript variant X4;transcript_id=XM_006501331.3;extra_copy_number=0
CM058243.1	Liftoff	exon	83663922	83664056	.	+	.	ID=exon-XM_006501331.3-12;Parent=rna-XM_006501331.3;Dbxref=GeneID:229487,GenBank:XM_006501331.3,MGI:MGI:2442496;gbkey=mRNA;gene=Gatb;product=glutamyl-tRNA(Gln) amidotransferase%2C subunit B%2C transcript variant X4;transcript_id=XM_006501331.3;extra_copy_number=0
CM058243.1	Liftoff	exon	83664787	83664938	.	+	.	ID=exon-XM_006501331.3-13;Parent=rna-XM_006501331.3;Dbxref=GeneID:229487,GenBank:XM_006501331.3,MGI:MGI:2442496;gbkey=mRNA;gene=Gatb;product=glutamyl-tRNA(Gln) amidotransferase%2C subunit B%2C transcript variant X4;transcript_id=XM_006501331.3;extra_copy_number=0
CM058243.1	Liftoff	exon	83665365	83667265	.	+	.	ID=exon-XM_006501331.3-14;Parent=rna-XM_006501331.3;Dbxref=GeneID:229487,GenBank:XM_006501331.3,MGI:MGI:2442496;gbkey=mRNA;gene=Gatb;product=glutamyl-tRNA(Gln) amidotransferase%2C subunit B%2C transcript variant X4;transcript_id=XM_006501331.3;extra_copy_number=0
CM058243.1	Liftoff	CDS	83585785	83585960	.	+	.	ID=cds-XP_006501394.1;Parent=rna-XM_006501331.3;Dbxref=GeneID:229487,GenBank:XP_006501394.1,MGI:MGI:2442496;Name=XP_006501394.1;gbkey=CDS;gene=Gatb;product=glutamyl-tRNA(Gln) amidotransferase subunit B%2C mitochondrial isoform X4;protein_id=XP_006501394.1;extra_copy_number=0
CM058243.1	Liftoff	CDS	83587505	83587655	.	+	.	ID=cds-XP_006501394.1;Parent=rna-XM_006501331.3;Dbxref=GeneID:229487,GenBank:XP_006501394.1,MGI:MGI:2442496;Name=XP_006501394.1;gbkey=CDS;gene=Gatb;product=glutamyl-tRNA(Gln) amidotransferase subunit B%2C mitochondrial isoform X4;protein_id=XP_006501394.1;extra_copy_number=0
CM058243.1	Liftoff	CDS	83613501	83613614	.	+	.	ID=cds-XP_006501394.1;Parent=rna-XM_006501331.3;Dbxref=GeneID:229487,GenBank:XP_006501394.1,MGI:MGI:2442496;Name=XP_006501394.1;gbkey=CDS;gene=Gatb;product=glutamyl-tRNA(Gln) amidotransferase subunit B%2C mitochondrial isoform X4;protein_id=XP_006501394.1;extra_copy_number=0
CM058243.1	Liftoff	CDS	83616022	83616220	.	+	.	ID=cds-XP_006501394.1;Parent=rna-XM_006501331.3;Dbxref=GeneID:229487,GenBank:XP_006501394.1,MGI:MGI:2442496;Name=XP_006501394.1;gbkey=CDS;gene=Gatb;product=glutamyl-tRNA(Gln) amidotransferase subunit B%2C mitochondrial isoform X4;protein_id=XP_006501394.1;extra_copy_number=0
CM058243.1	Liftoff	CDS	83616656	83616778	.	+	.	ID=cds-XP_006501394.1;Parent=rna-XM_006501331.3;Dbxref=GeneID:229487,GenBank:XP_006501394.1,MGI:MGI:2442496;Name=XP_006501394.1;gbkey=CDS;gene=Gatb;product=glutamyl-tRNA(Gln) amidotransferase subunit B%2C mitochondrial isoform X4;protein_id=XP_006501394.1;extra_copy_number=0
CM058243.1	Liftoff	CDS	83622993	83623106	.	+	.	ID=cds-XP_006501394.1;Parent=rna-XM_006501331.3;Dbxref=GeneID:229487,GenBank:XP_006501394.1,MGI:MGI:2442496;Name=XP_006501394.1;gbkey=CDS;gene=Gatb;product=glutamyl-tRNA(Gln) amidotransferase subunit B%2C mitochondrial isoform X4;protein_id=XP_006501394.1;extra_copy_number=0
CM058243.1	Liftoff	CDS	83625104	83625188	.	+	.	ID=cds-XP_006501394.1;Parent=rna-XM_006501331.3;Dbxref=GeneID:229487,GenBank:XP_006501394.1,MGI:MGI:2442496;Name=XP_006501394.1;gbkey=CDS;gene=Gatb;product=glutamyl-tRNA(Gln) amidotransferase subunit B%2C mitochondrial isoform X4;protein_id=XP_006501394.1;extra_copy_number=0
CM058243.1	Liftoff	CDS	83628256	83628300	.	+	.	ID=cds-XP_006501394.1;Parent=rna-XM_006501331.3;Dbxref=GeneID:229487,GenBank:XP_006501394.1,MGI:MGI:2442496;Name=XP_006501394.1;gbkey=CDS;gene=Gatb;product=glutamyl-tRNA(Gln) amidotransferase subunit B%2C mitochondrial isoform X4;protein_id=XP_006501394.1;extra_copy_number=0
CM058243.1	Liftoff	CDS	83630465	83630654	.	+	.	ID=cds-XP_006501394.1;Parent=rna-XM_006501331.3;Dbxref=GeneID:229487,GenBank:XP_006501394.1,MGI:MGI:2442496;Name=XP_006501394.1;gbkey=CDS;gene=Gatb;product=glutamyl-tRNA(Gln) amidotransferase subunit B%2C mitochondrial isoform X4;protein_id=XP_006501394.1;extra_copy_number=0
CM058243.1	Liftoff	CDS	83648565	83648698	.	+	.	ID=cds-XP_006501394.1;Parent=rna-XM_006501331.3;Dbxref=GeneID:229487,GenBank:XP_006501394.1,MGI:MGI:2442496;Name=XP_006501394.1;gbkey=CDS;gene=Gatb;product=glutamyl-tRNA(Gln) amidotransferase subunit B%2C mitochondrial isoform X4;protein_id=XP_006501394.1;extra_copy_number=0
CM058243.1	Liftoff	CDS	83656611	83656689	.	+	.	ID=cds-XP_006501394.1;Parent=rna-XM_006501331.3;Dbxref=GeneID:229487,GenBank:XP_006501394.1,MGI:MGI:2442496;Name=XP_006501394.1;gbkey=CDS;gene=Gatb;product=glutamyl-tRNA(Gln) amidotransferase subunit B%2C mitochondrial isoform X4;protein_id=XP_006501394.1;extra_copy_number=0
CM058243.1	Liftoff	CDS	83663922	83664056	.	+	.	ID=cds-XP_006501394.1;Parent=rna-XM_006501331.3;Dbxref=GeneID:229487,GenBank:XP_006501394.1,MGI:MGI:2442496;Name=XP_006501394.1;gbkey=CDS;gene=Gatb;product=glutamyl-tRNA(Gln) amidotransferase subunit B%2C mitochondrial isoform X4;protein_id=XP_006501394.1;extra_copy_number=0
CM058243.1	Liftoff	CDS	83664787	83664918	.	+	.	ID=cds-XP_006501394.1;Parent=rna-XM_006501331.3;Dbxref=GeneID:229487,GenBank:XP_006501394.1,MGI:MGI:2442496;Name=XP_006501394.1;gbkey=CDS;gene=Gatb;product=glutamyl-tRNA(Gln) amidotransferase subunit B%2C mitochondrial isoform X4;protein_id=XP_006501394.1;extra_copy_number=0
CM058243.1	Liftoff	mRNA	83585743	83667265	.	+	.	ID=rna-XM_036163041.1;Parent=gene-Gatb;Dbxref=GeneID:229487,GenBank:XM_036163041.1,MGI:MGI:2442496;Name=XM_036163041.1;gbkey=mRNA;gene=Gatb;model_evidence=Supporting evidence includes similarity to: 3 mRNAs%2C 12 ESTs%2C 194 long SRA reads%2C and 100%25 coverage of the annotated genomic feature by RNAseq alignments%2C including 15 samples with support for all annotated introns;product=glutamyl-tRNA(Gln) amidotransferase%2C subunit B%2C transcript variant X3;transcript_id=XM_036163041.1;matches_ref_protein=True;valid_ORF=True;extra_copy_number=0
CM058243.1	Liftoff	exon	83585743	83585960	.	+	.	ID=exon-XM_036163041.1-1;Parent=rna-XM_036163041.1;Dbxref=GeneID:229487,GenBank:XM_036163041.1,MGI:MGI:2442496;gbkey=mRNA;gene=Gatb;product=glutamyl-tRNA(Gln) amidotransferase%2C subunit B%2C transcript variant X3;transcript_id=XM_036163041.1;extra_copy_number=0
CM058243.1	Liftoff	exon	83587505	83587655	.	+	.	ID=exon-XM_036163041.1-2;Parent=rna-XM_036163041.1;Dbxref=GeneID:229487,GenBank:XM_036163041.1,MGI:MGI:2442496;gbkey=mRNA;gene=Gatb;product=glutamyl-tRNA(Gln) amidotransferase%2C subunit B%2C transcript variant X3;transcript_id=XM_036163041.1;extra_copy_number=0
CM058243.1	Liftoff	exon	83601554	83601748	.	+	.	ID=exon-XM_036163041.1-3;Parent=rna-XM_036163041.1;Dbxref=GeneID:229487,GenBank:XM_036163041.1,MGI:MGI:2442496;gbkey=mRNA;gene=Gatb;product=glutamyl-tRNA(Gln) amidotransferase%2C subunit B%2C transcript variant X3;transcript_id=XM_036163041.1;extra_copy_number=0
CM058243.1	Liftoff	exon	83613501	83613614	.	+	.	ID=exon-XM_036163041.1-4;Parent=rna-XM_036163041.1;Dbxref=GeneID:229487,GenBank:XM_036163041.1,MGI:MGI:2442496;gbkey=mRNA;gene=Gatb;product=glutamyl-tRNA(Gln) amidotransferase%2C subunit B%2C transcript variant X3;transcript_id=XM_036163041.1;extra_copy_number=0
CM058243.1	Liftoff	exon	83616022	83616220	.	+	.	ID=exon-XM_036163041.1-5;Parent=rna-XM_036163041.1;Dbxref=GeneID:229487,GenBank:XM_036163041.1,MGI:MGI:2442496;gbkey=mRNA;gene=Gatb;product=glutamyl-tRNA(Gln) amidotransferase%2C subunit B%2C transcript variant X3;transcript_id=XM_036163041.1;extra_copy_number=0
CM058243.1	Liftoff	exon	83616656	83616778	.	+	.	ID=exon-XM_036163041.1-6;Parent=rna-XM_036163041.1;Dbxref=GeneID:229487,GenBank:XM_036163041.1,MGI:MGI:2442496;gbkey=mRNA;gene=Gatb;product=glutamyl-tRNA(Gln) amidotransferase%2C subunit B%2C transcript variant X3;transcript_id=XM_036163041.1;extra_copy_number=0
CM058243.1	Liftoff	exon	83622993	83623106	.	+	.	ID=exon-XM_036163041.1-7;Parent=rna-XM_036163041.1;Dbxref=GeneID:229487,GenBank:XM_036163041.1,MGI:MGI:2442496;gbkey=mRNA;gene=Gatb;product=glutamyl-tRNA(Gln) amidotransferase%2C subunit B%2C transcript variant X3;transcript_id=XM_036163041.1;extra_copy_number=0
CM058243.1	Liftoff	exon	83625104	83625188	.	+	.	ID=exon-XM_036163041.1-8;Parent=rna-XM_036163041.1;Dbxref=GeneID:229487,GenBank:XM_036163041.1,MGI:MGI:2442496;gbkey=mRNA;gene=Gatb;product=glutamyl-tRNA(Gln) amidotransferase%2C subunit B%2C transcript variant X3;transcript_id=XM_036163041.1;extra_copy_number=0
CM058243.1	Liftoff	exon	83628256	83628300	.	+	.	ID=exon-XM_036163041.1-9;Parent=rna-XM_036163041.1;Dbxref=GeneID:229487,GenBank:XM_036163041.1,MGI:MGI:2442496;gbkey=mRNA;gene=Gatb;product=glutamyl-tRNA(Gln) amidotransferase%2C subunit B%2C transcript variant X3;transcript_id=XM_036163041.1;extra_copy_number=0
CM058243.1	Liftoff	exon	83630465	83630654	.	+	.	ID=exon-XM_036163041.1-10;Parent=rna-XM_036163041.1;Dbxref=GeneID:229487,GenBank:XM_036163041.1,MGI:MGI:2442496;gbkey=mRNA;gene=Gatb;product=glutamyl-tRNA(Gln) amidotransferase%2C subunit B%2C transcript variant X3;transcript_id=XM_036163041.1;extra_copy_number=0
CM058243.1	Liftoff	exon	83648565	83648698	.	+	.	ID=exon-XM_036163041.1-11;Parent=rna-XM_036163041.1;Dbxref=GeneID:229487,GenBank:XM_036163041.1,MGI:MGI:2442496;gbkey=mRNA;gene=Gatb;product=glutamyl-tRNA(Gln) amidotransferase%2C subunit B%2C transcript variant X3;transcript_id=XM_036163041.1;extra_copy_number=0
CM058243.1	Liftoff	exon	83656611	83656689	.	+	.	ID=exon-XM_036163041.1-12;Parent=rna-XM_036163041.1;Dbxref=GeneID:229487,GenBank:XM_036163041.1,MGI:MGI:2442496;gbkey=mRNA;gene=Gatb;product=glutamyl-tRNA(Gln) amidotransferase%2C subunit B%2C transcript variant X3;transcript_id=XM_036163041.1;extra_copy_number=0
CM058243.1	Liftoff	exon	83665365	83667265	.	+	.	ID=exon-XM_036163041.1-13;Parent=rna-XM_036163041.1;Dbxref=GeneID:229487,GenBank:XM_036163041.1,MGI:MGI:2442496;gbkey=mRNA;gene=Gatb;product=glutamyl-tRNA(Gln) amidotransferase%2C subunit B%2C transcript variant X3;transcript_id=XM_036163041.1;extra_copy_number=0
CM058243.1	Liftoff	CDS	83585785	83585960	.	+	.	ID=cds-XP_036018934.1;Parent=rna-XM_036163041.1;Dbxref=GeneID:229487,GenBank:XP_036018934.1,MGI:MGI:2442496;Name=XP_036018934.1;gbkey=CDS;gene=Gatb;product=glutamyl-tRNA(Gln) amidotransferase subunit B%2C mitochondrial isoform X3;protein_id=XP_036018934.1;extra_copy_number=0
CM058243.1	Liftoff	CDS	83587505	83587655	.	+	.	ID=cds-XP_036018934.1;Parent=rna-XM_036163041.1;Dbxref=GeneID:229487,GenBank:XP_036018934.1,MGI:MGI:2442496;Name=XP_036018934.1;gbkey=CDS;gene=Gatb;product=glutamyl-tRNA(Gln) amidotransferase subunit B%2C mitochondrial isoform X3;protein_id=XP_036018934.1;extra_copy_number=0
CM058243.1	Liftoff	CDS	83601554	83601748	.	+	.	ID=cds-XP_036018934.1;Parent=rna-XM_036163041.1;Dbxref=GeneID:229487,GenBank:XP_036018934.1,MGI:MGI:2442496;Name=XP_036018934.1;gbkey=CDS;gene=Gatb;product=glutamyl-tRNA(Gln) amidotransferase subunit B%2C mitochondrial isoform X3;protein_id=XP_036018934.1;extra_copy_number=0
CM058243.1	Liftoff	CDS	83613501	83613614	.	+	.	ID=cds-XP_036018934.1;Parent=rna-XM_036163041.1;Dbxref=GeneID:229487,GenBank:XP_036018934.1,MGI:MGI:2442496;Name=XP_036018934.1;gbkey=CDS;gene=Gatb;product=glutamyl-tRNA(Gln) amidotransferase subunit B%2C mitochondrial isoform X3;protein_id=XP_036018934.1;extra_copy_number=0
CM058243.1	Liftoff	CDS	83616022	83616220	.	+	.	ID=cds-XP_036018934.1;Parent=rna-XM_036163041.1;Dbxref=GeneID:229487,GenBank:XP_036018934.1,MGI:MGI:2442496;Name=XP_036018934.1;gbkey=CDS;gene=Gatb;product=glutamyl-tRNA(Gln) amidotransferase subunit B%2C mitochondrial isoform X3;protein_id=XP_036018934.1;extra_copy_number=0
CM058243.1	Liftoff	CDS	83616656	83616778	.	+	.	ID=cds-XP_036018934.1;Parent=rna-XM_036163041.1;Dbxref=GeneID:229487,GenBank:XP_036018934.1,MGI:MGI:2442496;Name=XP_036018934.1;gbkey=CDS;gene=Gatb;product=glutamyl-tRNA(Gln) amidotransferase subunit B%2C mitochondrial isoform X3;protein_id=XP_036018934.1;extra_copy_number=0
CM058243.1	Liftoff	CDS	83622993	83623106	.	+	.	ID=cds-XP_036018934.1;Parent=rna-XM_036163041.1;Dbxref=GeneID:229487,GenBank:XP_036018934.1,MGI:MGI:2442496;Name=XP_036018934.1;gbkey=CDS;gene=Gatb;product=glutamyl-tRNA(Gln) amidotransferase subunit B%2C mitochondrial isoform X3;protein_id=XP_036018934.1;extra_copy_number=0
CM058243.1	Liftoff	CDS	83625104	83625188	.	+	.	ID=cds-XP_036018934.1;Parent=rna-XM_036163041.1;Dbxref=GeneID:229487,GenBank:XP_036018934.1,MGI:MGI:2442496;Name=XP_036018934.1;gbkey=CDS;gene=Gatb;product=glutamyl-tRNA(Gln) amidotransferase subunit B%2C mitochondrial isoform X3;protein_id=XP_036018934.1;extra_copy_number=0
CM058243.1	Liftoff	CDS	83628256	83628300	.	+	.	ID=cds-XP_036018934.1;Parent=rna-XM_036163041.1;Dbxref=GeneID:229487,GenBank:XP_036018934.1,MGI:MGI:2442496;Name=XP_036018934.1;gbkey=CDS;gene=Gatb;product=glutamyl-tRNA(Gln) amidotransferase subunit B%2C mitochondrial isoform X3;protein_id=XP_036018934.1;extra_copy_number=0
CM058243.1	Liftoff	CDS	83630465	83630654	.	+	.	ID=cds-XP_036018934.1;Parent=rna-XM_036163041.1;Dbxref=GeneID:229487,GenBank:XP_036018934.1,MGI:MGI:2442496;Name=XP_036018934.1;gbkey=CDS;gene=Gatb;product=glutamyl-tRNA(Gln) amidotransferase subunit B%2C mitochondrial isoform X3;protein_id=XP_036018934.1;extra_copy_number=0
CM058243.1	Liftoff	CDS	83648565	83648698	.	+	.	ID=cds-XP_036018934.1;Parent=rna-XM_036163041.1;Dbxref=GeneID:229487,GenBank:XP_036018934.1,MGI:MGI:2442496;Name=XP_036018934.1;gbkey=CDS;gene=Gatb;product=glutamyl-tRNA(Gln) amidotransferase subunit B%2C mitochondrial isoform X3;protein_id=XP_036018934.1;extra_copy_number=0
CM058243.1	Liftoff	CDS	83656611	83656689	.	+	.	ID=cds-XP_036018934.1;Parent=rna-XM_036163041.1;Dbxref=GeneID:229487,GenBank:XP_036018934.1,MGI:MGI:2442496;Name=XP_036018934.1;gbkey=CDS;gene=Gatb;product=glutamyl-tRNA(Gln) amidotransferase subunit B%2C mitochondrial isoform X3;protein_id=XP_036018934.1;extra_copy_number=0
CM058243.1	Liftoff	CDS	83665365	83665493	.	+	.	ID=cds-XP_036018934.1;Parent=rna-XM_036163041.1;Dbxref=GeneID:229487,GenBank:XP_036018934.1,MGI:MGI:2442496;Name=XP_036018934.1;gbkey=CDS;gene=Gatb;product=glutamyl-tRNA(Gln) amidotransferase subunit B%2C mitochondrial isoform X3;protein_id=XP_036018934.1;extra_copy_number=0
CM058243.1	Liftoff	mRNA	83585743	83667265	.	+	.	ID=rna-XM_036163042.1;Parent=gene-Gatb;Dbxref=GeneID:229487,GenBank:XM_036163042.1,MGI:MGI:2442496;Name=XM_036163042.1;gbkey=mRNA;gene=Gatb;model_evidence=Supporting evidence includes similarity to: 3 mRNAs%2C 47 ESTs%2C 1 Protein%2C 241 long SRA reads%2C and 100%25 coverage of the annotated genomic feature by RNAseq alignments%2C including 21 samples with support for all annotated introns;product=glutamyl-tRNA(Gln) amidotransferase%2C subunit B%2C transcript variant X5;transcript_id=XM_036163042.1;matches_ref_protein=True;valid_ORF=True;extra_copy_number=0
CM058243.1	Liftoff	exon	83585743	83585960	.	+	.	ID=exon-XM_036163042.1-1;Parent=rna-XM_036163042.1;Dbxref=GeneID:229487,GenBank:XM_036163042.1,MGI:MGI:2442496;gbkey=mRNA;gene=Gatb;product=glutamyl-tRNA(Gln) amidotransferase%2C subunit B%2C transcript variant X5;transcript_id=XM_036163042.1;extra_copy_number=0
CM058243.1	Liftoff	exon	83587505	83587655	.	+	.	ID=exon-XM_036163042.1-2;Parent=rna-XM_036163042.1;Dbxref=GeneID:229487,GenBank:XM_036163042.1,MGI:MGI:2442496;gbkey=mRNA;gene=Gatb;product=glutamyl-tRNA(Gln) amidotransferase%2C subunit B%2C transcript variant X5;transcript_id=XM_036163042.1;extra_copy_number=0
CM058243.1	Liftoff	exon	83613501	83613614	.	+	.	ID=exon-XM_036163042.1-3;Parent=rna-XM_036163042.1;Dbxref=GeneID:229487,GenBank:XM_036163042.1,MGI:MGI:2442496;gbkey=mRNA;gene=Gatb;product=glutamyl-tRNA(Gln) amidotransferase%2C subunit B%2C transcript variant X5;transcript_id=XM_036163042.1;extra_copy_number=0
CM058243.1	Liftoff	exon	83616022	83616220	.	+	.	ID=exon-XM_036163042.1-4;Parent=rna-XM_036163042.1;Dbxref=GeneID:229487,GenBank:XM_036163042.1,MGI:MGI:2442496;gbkey=mRNA;gene=Gatb;product=glutamyl-tRNA(Gln) amidotransferase%2C subunit B%2C transcript variant X5;transcript_id=XM_036163042.1;extra_copy_number=0
CM058243.1	Liftoff	exon	83616656	83616778	.	+	.	ID=exon-XM_036163042.1-5;Parent=rna-XM_036163042.1;Dbxref=GeneID:229487,GenBank:XM_036163042.1,MGI:MGI:2442496;gbkey=mRNA;gene=Gatb;product=glutamyl-tRNA(Gln) amidotransferase%2C subunit B%2C transcript variant X5;transcript_id=XM_036163042.1;extra_copy_number=0
CM058243.1	Liftoff	exon	83622993	83623106	.	+	.	ID=exon-XM_036163042.1-6;Parent=rna-XM_036163042.1;Dbxref=GeneID:229487,GenBank:XM_036163042.1,MGI:MGI:2442496;gbkey=mRNA;gene=Gatb;product=glutamyl-tRNA(Gln) amidotransferase%2C subunit B%2C transcript variant X5;transcript_id=XM_036163042.1;extra_copy_number=0
CM058243.1	Liftoff	exon	83625104	83625188	.	+	.	ID=exon-XM_036163042.1-7;Parent=rna-XM_036163042.1;Dbxref=GeneID:229487,GenBank:XM_036163042.1,MGI:MGI:2442496;gbkey=mRNA;gene=Gatb;product=glutamyl-tRNA(Gln) amidotransferase%2C subunit B%2C transcript variant X5;transcript_id=XM_036163042.1;extra_copy_number=0
CM058243.1	Liftoff	exon	83628256	83628300	.	+	.	ID=exon-XM_036163042.1-8;Parent=rna-XM_036163042.1;Dbxref=GeneID:229487,GenBank:XM_036163042.1,MGI:MGI:2442496;gbkey=mRNA;gene=Gatb;product=glutamyl-tRNA(Gln) amidotransferase%2C subunit B%2C transcript variant X5;transcript_id=XM_036163042.1;extra_copy_number=0
CM058243.1	Liftoff	exon	83630465	83630654	.	+	.	ID=exon-XM_036163042.1-9;Parent=rna-XM_036163042.1;Dbxref=GeneID:229487,GenBank:XM_036163042.1,MGI:MGI:2442496;gbkey=mRNA;gene=Gatb;product=glutamyl-tRNA(Gln) amidotransferase%2C subunit B%2C transcript variant X5;transcript_id=XM_036163042.1;extra_copy_number=0
CM058243.1	Liftoff	exon	83648565	83648698	.	+	.	ID=exon-XM_036163042.1-10;Parent=rna-XM_036163042.1;Dbxref=GeneID:229487,GenBank:XM_036163042.1,MGI:MGI:2442496;gbkey=mRNA;gene=Gatb;product=glutamyl-tRNA(Gln) amidotransferase%2C subunit B%2C transcript variant X5;transcript_id=XM_036163042.1;extra_copy_number=0
CM058243.1	Liftoff	exon	83656611	83656689	.	+	.	ID=exon-XM_036163042.1-11;Parent=rna-XM_036163042.1;Dbxref=GeneID:229487,GenBank:XM_036163042.1,MGI:MGI:2442496;gbkey=mRNA;gene=Gatb;product=glutamyl-tRNA(Gln) amidotransferase%2C subunit B%2C transcript variant X5;transcript_id=XM_036163042.1;extra_copy_number=0
CM058243.1	Liftoff	exon	83665365	83667265	.	+	.	ID=exon-XM_036163042.1-12;Parent=rna-XM_036163042.1;Dbxref=GeneID:229487,GenBank:XM_036163042.1,MGI:MGI:2442496;gbkey=mRNA;gene=Gatb;product=glutamyl-tRNA(Gln) amidotransferase%2C subunit B%2C transcript variant X5;transcript_id=XM_036163042.1;extra_copy_number=0
CM058243.1	Liftoff	CDS	83585785	83585960	.	+	.	ID=cds-XP_036018935.1;Parent=rna-XM_036163042.1;Dbxref=GeneID:229487,GenBank:XP_036018935.1,MGI:MGI:2442496;Name=XP_036018935.1;gbkey=CDS;gene=Gatb;product=glutamyl-tRNA(Gln) amidotransferase subunit B%2C mitochondrial isoform X5;protein_id=XP_036018935.1;extra_copy_number=0
CM058243.1	Liftoff	CDS	83587505	83587655	.	+	.	ID=cds-XP_036018935.1;Parent=rna-XM_036163042.1;Dbxref=GeneID:229487,GenBank:XP_036018935.1,MGI:MGI:2442496;Name=XP_036018935.1;gbkey=CDS;gene=Gatb;product=glutamyl-tRNA(Gln) amidotransferase subunit B%2C mitochondrial isoform X5;protein_id=XP_036018935.1;extra_copy_number=0
CM058243.1	Liftoff	CDS	83613501	83613614	.	+	.	ID=cds-XP_036018935.1;Parent=rna-XM_036163042.1;Dbxref=GeneID:229487,GenBank:XP_036018935.1,MGI:MGI:2442496;Name=XP_036018935.1;gbkey=CDS;gene=Gatb;product=glutamyl-tRNA(Gln) amidotransferase subunit B%2C mitochondrial isoform X5;protein_id=XP_036018935.1;extra_copy_number=0
CM058243.1	Liftoff	CDS	83616022	83616220	.	+	.	ID=cds-XP_036018935.1;Parent=rna-XM_036163042.1;Dbxref=GeneID:229487,GenBank:XP_036018935.1,MGI:MGI:2442496;Name=XP_036018935.1;gbkey=CDS;gene=Gatb;product=glutamyl-tRNA(Gln) amidotransferase subunit B%2C mitochondrial isoform X5;protein_id=XP_036018935.1;extra_copy_number=0
CM058243.1	Liftoff	CDS	83616656	83616778	.	+	.	ID=cds-XP_036018935.1;Parent=rna-XM_036163042.1;Dbxref=GeneID:229487,GenBank:XP_036018935.1,MGI:MGI:2442496;Name=XP_036018935.1;gbkey=CDS;gene=Gatb;product=glutamyl-tRNA(Gln) amidotransferase subunit B%2C mitochondrial isoform X5;protein_id=XP_036018935.1;extra_copy_number=0
CM058243.1	Liftoff	CDS	83622993	83623106	.	+	.	ID=cds-XP_036018935.1;Parent=rna-XM_036163042.1;Dbxref=GeneID:229487,GenBank:XP_036018935.1,MGI:MGI:2442496;Name=XP_036018935.1;gbkey=CDS;gene=Gatb;product=glutamyl-tRNA(Gln) amidotransferase subunit B%2C mitochondrial isoform X5;protein_id=XP_036018935.1;extra_copy_number=0
CM058243.1	Liftoff	CDS	83625104	83625188	.	+	.	ID=cds-XP_036018935.1;Parent=rna-XM_036163042.1;Dbxref=GeneID:229487,GenBank:XP_036018935.1,MGI:MGI:2442496;Name=XP_036018935.1;gbkey=CDS;gene=Gatb;product=glutamyl-tRNA(Gln) amidotransferase subunit B%2C mitochondrial isoform X5;protein_id=XP_036018935.1;extra_copy_number=0
CM058243.1	Liftoff	CDS	83628256	83628300	.	+	.	ID=cds-XP_036018935.1;Parent=rna-XM_036163042.1;Dbxref=GeneID:229487,GenBank:XP_036018935.1,MGI:MGI:2442496;Name=XP_036018935.1;gbkey=CDS;gene=Gatb;product=glutamyl-tRNA(Gln) amidotransferase subunit B%2C mitochondrial isoform X5;protein_id=XP_036018935.1;extra_copy_number=0
CM058243.1	Liftoff	CDS	83630465	83630654	.	+	.	ID=cds-XP_036018935.1;Parent=rna-XM_036163042.1;Dbxref=GeneID:229487,GenBank:XP_036018935.1,MGI:MGI:2442496;Name=XP_036018935.1;gbkey=CDS;gene=Gatb;product=glutamyl-tRNA(Gln) amidotransferase subunit B%2C mitochondrial isoform X5;protein_id=XP_036018935.1;extra_copy_number=0
CM058243.1	Liftoff	CDS	83648565	83648698	.	+	.	ID=cds-XP_036018935.1;Parent=rna-XM_036163042.1;Dbxref=GeneID:229487,GenBank:XP_036018935.1,MGI:MGI:2442496;Name=XP_036018935.1;gbkey=CDS;gene=Gatb;product=glutamyl-tRNA(Gln) amidotransferase subunit B%2C mitochondrial isoform X5;protein_id=XP_036018935.1;extra_copy_number=0
CM058243.1	Liftoff	CDS	83656611	83656689	.	+	.	ID=cds-XP_036018935.1;Parent=rna-XM_036163042.1;Dbxref=GeneID:229487,GenBank:XP_036018935.1,MGI:MGI:2442496;Name=XP_036018935.1;gbkey=CDS;gene=Gatb;product=glutamyl-tRNA(Gln) amidotransferase subunit B%2C mitochondrial isoform X5;protein_id=XP_036018935.1;extra_copy_number=0
CM058243.1	Liftoff	CDS	83665365	83665493	.	+	.	ID=cds-XP_036018935.1;Parent=rna-XM_036163042.1;Dbxref=GeneID:229487,GenBank:XP_036018935.1,MGI:MGI:2442496;Name=XP_036018935.1;gbkey=CDS;gene=Gatb;product=glutamyl-tRNA(Gln) amidotransferase subunit B%2C mitochondrial isoform X5;protein_id=XP_036018935.1;extra_copy_number=0
CM058243.1	Liftoff	mRNA	83585760	83664481	.	+	.	ID=rna-NM_001399230.1;Parent=gene-Gatb;Dbxref=GeneID:229487,GenBank:NM_001399230.1,MGI:MGI:2442496;Name=NM_001399230.1;gbkey=mRNA;gene=Gatb;product=glutamyl-tRNA(Gln) amidotransferase%2C subunit B%2C transcript variant 2;transcript_id=NM_001399230.1;matches_ref_protein=True;valid_ORF=True;extra_copy_number=0
CM058243.1	Liftoff	exon	83585760	83585960	.	+	.	ID=exon-NM_001399230.1-1;Parent=rna-NM_001399230.1;Dbxref=GeneID:229487,GenBank:NM_001399230.1,MGI:MGI:2442496;gbkey=mRNA;gene=Gatb;product=glutamyl-tRNA(Gln) amidotransferase%2C subunit B%2C transcript variant 2;transcript_id=NM_001399230.1;extra_copy_number=0
CM058243.1	Liftoff	exon	83587505	83587655	.	+	.	ID=exon-NM_001399230.1-2;Parent=rna-NM_001399230.1;Dbxref=GeneID:229487,GenBank:NM_001399230.1,MGI:MGI:2442496;gbkey=mRNA;gene=Gatb;product=glutamyl-tRNA(Gln) amidotransferase%2C subunit B%2C transcript variant 2;transcript_id=NM_001399230.1;extra_copy_number=0
CM058243.1	Liftoff	exon	83613501	83613614	.	+	.	ID=exon-NM_001399230.1-3;Parent=rna-NM_001399230.1;Dbxref=GeneID:229487,GenBank:NM_001399230.1,MGI:MGI:2442496;gbkey=mRNA;gene=Gatb;product=glutamyl-tRNA(Gln) amidotransferase%2C subunit B%2C transcript variant 2;transcript_id=NM_001399230.1;extra_copy_number=0
CM058243.1	Liftoff	exon	83616022	83616220	.	+	.	ID=exon-NM_001399230.1-4;Parent=rna-NM_001399230.1;Dbxref=GeneID:229487,GenBank:NM_001399230.1,MGI:MGI:2442496;gbkey=mRNA;gene=Gatb;product=glutamyl-tRNA(Gln) amidotransferase%2C subunit B%2C transcript variant 2;transcript_id=NM_001399230.1;extra_copy_number=0
CM058243.1	Liftoff	exon	83616656	83616778	.	+	.	ID=exon-NM_001399230.1-5;Parent=rna-NM_001399230.1;Dbxref=GeneID:229487,GenBank:NM_001399230.1,MGI:MGI:2442496;gbkey=mRNA;gene=Gatb;product=glutamyl-tRNA(Gln) amidotransferase%2C subunit B%2C transcript variant 2;transcript_id=NM_001399230.1;extra_copy_number=0
CM058243.1	Liftoff	exon	83622993	83623106	.	+	.	ID=exon-NM_001399230.1-6;Parent=rna-NM_001399230.1;Dbxref=GeneID:229487,GenBank:NM_001399230.1,MGI:MGI:2442496;gbkey=mRNA;gene=Gatb;product=glutamyl-tRNA(Gln) amidotransferase%2C subunit B%2C transcript variant 2;transcript_id=NM_001399230.1;extra_copy_number=0
CM058243.1	Liftoff	exon	83625104	83625188	.	+	.	ID=exon-NM_001399230.1-7;Parent=rna-NM_001399230.1;Dbxref=GeneID:229487,GenBank:NM_001399230.1,MGI:MGI:2442496;gbkey=mRNA;gene=Gatb;product=glutamyl-tRNA(Gln) amidotransferase%2C subunit B%2C transcript variant 2;transcript_id=NM_001399230.1;extra_copy_number=0
CM058243.1	Liftoff	exon	83628256	83628300	.	+	.	ID=exon-NM_001399230.1-8;Parent=rna-NM_001399230.1;Dbxref=GeneID:229487,GenBank:NM_001399230.1,MGI:MGI:2442496;gbkey=mRNA;gene=Gatb;product=glutamyl-tRNA(Gln) amidotransferase%2C subunit B%2C transcript variant 2;transcript_id=NM_001399230.1;extra_copy_number=0
CM058243.1	Liftoff	exon	83630465	83630654	.	+	.	ID=exon-NM_001399230.1-9;Parent=rna-NM_001399230.1;Dbxref=GeneID:229487,GenBank:NM_001399230.1,MGI:MGI:2442496;gbkey=mRNA;gene=Gatb;product=glutamyl-tRNA(Gln) amidotransferase%2C subunit B%2C transcript variant 2;transcript_id=NM_001399230.1;extra_copy_number=0
CM058243.1	Liftoff	exon	83648565	83648698	.	+	.	ID=exon-NM_001399230.1-10;Parent=rna-NM_001399230.1;Dbxref=GeneID:229487,GenBank:NM_001399230.1,MGI:MGI:2442496;gbkey=mRNA;gene=Gatb;product=glutamyl-tRNA(Gln) amidotransferase%2C subunit B%2C transcript variant 2;transcript_id=NM_001399230.1;extra_copy_number=0
CM058243.1	Liftoff	exon	83656611	83656689	.	+	.	ID=exon-NM_001399230.1-11;Parent=rna-NM_001399230.1;Dbxref=GeneID:229487,GenBank:NM_001399230.1,MGI:MGI:2442496;gbkey=mRNA;gene=Gatb;product=glutamyl-tRNA(Gln) amidotransferase%2C subunit B%2C transcript variant 2;transcript_id=NM_001399230.1;extra_copy_number=0
CM058243.1	Liftoff	exon	83663922	83664481	.	+	.	ID=exon-NM_001399230.1-12;Parent=rna-NM_001399230.1;Dbxref=GeneID:229487,GenBank:NM_001399230.1,MGI:MGI:2442496;gbkey=mRNA;gene=Gatb;product=glutamyl-tRNA(Gln) amidotransferase%2C subunit B%2C transcript variant 2;transcript_id=NM_001399230.1;extra_copy_number=0
CM058243.1	Liftoff	CDS	83585785	83585960	.	+	.	ID=cds-NP_001386159.1;Parent=rna-NM_001399230.1;Dbxref=GeneID:229487,GenBank:NP_001386159.1,MGI:MGI:2442496;Name=NP_001386159.1;Note=isoform 2 precursor is encoded by transcript variant 2;gbkey=CDS;gene=Gatb;product=glutamyl-tRNA(Gln) amidotransferase subunit B%2C mitochondrial isoform 2 precursor;protein_id=NP_001386159.1;extra_copy_number=0
CM058243.1	Liftoff	CDS	83587505	83587655	.	+	.	ID=cds-NP_001386159.1;Parent=rna-NM_001399230.1;Dbxref=GeneID:229487,GenBank:NP_001386159.1,MGI:MGI:2442496;Name=NP_001386159.1;Note=isoform 2 precursor is encoded by transcript variant 2;gbkey=CDS;gene=Gatb;product=glutamyl-tRNA(Gln) amidotransferase subunit B%2C mitochondrial isoform 2 precursor;protein_id=NP_001386159.1;extra_copy_number=0
CM058243.1	Liftoff	CDS	83613501	83613614	.	+	.	ID=cds-NP_001386159.1;Parent=rna-NM_001399230.1;Dbxref=GeneID:229487,GenBank:NP_001386159.1,MGI:MGI:2442496;Name=NP_001386159.1;Note=isoform 2 precursor is encoded by transcript variant 2;gbkey=CDS;gene=Gatb;product=glutamyl-tRNA(Gln) amidotransferase subunit B%2C mitochondrial isoform 2 precursor;protein_id=NP_001386159.1;extra_copy_number=0
CM058243.1	Liftoff	CDS	83616022	83616220	.	+	.	ID=cds-NP_001386159.1;Parent=rna-NM_001399230.1;Dbxref=GeneID:229487,GenBank:NP_001386159.1,MGI:MGI:2442496;Name=NP_001386159.1;Note=isoform 2 precursor is encoded by transcript variant 2;gbkey=CDS;gene=Gatb;product=glutamyl-tRNA(Gln) amidotransferase subunit B%2C mitochondrial isoform 2 precursor;protein_id=NP_001386159.1;extra_copy_number=0
CM058243.1	Liftoff	CDS	83616656	83616778	.	+	.	ID=cds-NP_001386159.1;Parent=rna-NM_001399230.1;Dbxref=GeneID:229487,GenBank:NP_001386159.1,MGI:MGI:2442496;Name=NP_001386159.1;Note=isoform 2 precursor is encoded by transcript variant 2;gbkey=CDS;gene=Gatb;product=glutamyl-tRNA(Gln) amidotransferase subunit B%2C mitochondrial isoform 2 precursor;protein_id=NP_001386159.1;extra_copy_number=0
CM058243.1	Liftoff	CDS	83622993	83623106	.	+	.	ID=cds-NP_001386159.1;Parent=rna-NM_001399230.1;Dbxref=GeneID:229487,GenBank:NP_001386159.1,MGI:MGI:2442496;Name=NP_001386159.1;Note=isoform 2 precursor is encoded by transcript variant 2;gbkey=CDS;gene=Gatb;product=glutamyl-tRNA(Gln) amidotransferase subunit B%2C mitochondrial isoform 2 precursor;protein_id=NP_001386159.1;extra_copy_number=0
CM058243.1	Liftoff	CDS	83625104	83625188	.	+	.	ID=cds-NP_001386159.1;Parent=rna-NM_001399230.1;Dbxref=GeneID:229487,GenBank:NP_001386159.1,MGI:MGI:2442496;Name=NP_001386159.1;Note=isoform 2 precursor is encoded by transcript variant 2;gbkey=CDS;gene=Gatb;product=glutamyl-tRNA(Gln) amidotransferase subunit B%2C mitochondrial isoform 2 precursor;protein_id=NP_001386159.1;extra_copy_number=0
CM058243.1	Liftoff	CDS	83628256	83628300	.	+	.	ID=cds-NP_001386159.1;Parent=rna-NM_001399230.1;Dbxref=GeneID:229487,GenBank:NP_001386159.1,MGI:MGI:2442496;Name=NP_001386159.1;Note=isoform 2 precursor is encoded by transcript variant 2;gbkey=CDS;gene=Gatb;product=glutamyl-tRNA(Gln) amidotransferase subunit B%2C mitochondrial isoform 2 precursor;protein_id=NP_001386159.1;extra_copy_number=0
CM058243.1	Liftoff	CDS	83630465	83630654	.	+	.	ID=cds-NP_001386159.1;Parent=rna-NM_001399230.1;Dbxref=GeneID:229487,GenBank:NP_001386159.1,MGI:MGI:2442496;Name=NP_001386159.1;Note=isoform 2 precursor is encoded by transcript variant 2;gbkey=CDS;gene=Gatb;product=glutamyl-tRNA(Gln) amidotransferase subunit B%2C mitochondrial isoform 2 precursor;protein_id=NP_001386159.1;extra_copy_number=0
CM058243.1	Liftoff	CDS	83648565	83648698	.	+	.	ID=cds-NP_001386159.1;Parent=rna-NM_001399230.1;Dbxref=GeneID:229487,GenBank:NP_001386159.1,MGI:MGI:2442496;Name=NP_001386159.1;Note=isoform 2 precursor is encoded by transcript variant 2;gbkey=CDS;gene=Gatb;product=glutamyl-tRNA(Gln) amidotransferase subunit B%2C mitochondrial isoform 2 precursor;protein_id=NP_001386159.1;extra_copy_number=0
CM058243.1	Liftoff	CDS	83656611	83656689	.	+	.	ID=cds-NP_001386159.1;Parent=rna-NM_001399230.1;Dbxref=GeneID:229487,GenBank:NP_001386159.1,MGI:MGI:2442496;Name=NP_001386159.1;Note=isoform 2 precursor is encoded by transcript variant 2;gbkey=CDS;gene=Gatb;product=glutamyl-tRNA(Gln) amidotransferase subunit B%2C mitochondrial isoform 2 precursor;protein_id=NP_001386159.1;extra_copy_number=0
CM058243.1	Liftoff	CDS	83663922	83664173	.	+	.	ID=cds-NP_001386159.1;Parent=rna-NM_001399230.1;Dbxref=GeneID:229487,GenBank:NP_001386159.1,MGI:MGI:2442496;Name=NP_001386159.1;Note=isoform 2 precursor is encoded by transcript variant 2;gbkey=CDS;gene=Gatb;product=glutamyl-tRNA(Gln) amidotransferase subunit B%2C mitochondrial isoform 2 precursor;protein_id=NP_001386159.1;extra_copy_number=0
CM058243.1	Liftoff	mRNA	83585760	83667279	.	+	.	ID=rna-NM_144896.5;Parent=gene-Gatb;Dbxref=GeneID:229487,GenBank:NM_144896.5,MGI:MGI:2442496;Name=NM_144896.5;gbkey=mRNA;gene=Gatb;product=glutamyl-tRNA(Gln) amidotransferase%2C subunit B%2C transcript variant 1;tag=RefSeq Select;transcript_id=NM_144896.5;matches_ref_protein=True;valid_ORF=True;extra_copy_number=0
CM058243.1	Liftoff	exon	83585760	83585960	.	+	.	ID=exon-NM_144896.5-1;Parent=rna-NM_144896.5;Dbxref=GeneID:229487,GenBank:NM_144896.5,MGI:MGI:2442496;gbkey=mRNA;gene=Gatb;product=glutamyl-tRNA(Gln) amidotransferase%2C subunit B%2C transcript variant 1;tag=RefSeq Select;transcript_id=NM_144896.5;extra_copy_number=0
CM058243.1	Liftoff	exon	83587505	83587655	.	+	.	ID=exon-NM_144896.5-2;Parent=rna-NM_144896.5;Dbxref=GeneID:229487,GenBank:NM_144896.5,MGI:MGI:2442496;gbkey=mRNA;gene=Gatb;product=glutamyl-tRNA(Gln) amidotransferase%2C subunit B%2C transcript variant 1;tag=RefSeq Select;transcript_id=NM_144896.5;extra_copy_number=0
CM058243.1	Liftoff	exon	83613501	83613614	.	+	.	ID=exon-NM_144896.5-3;Parent=rna-NM_144896.5;Dbxref=GeneID:229487,GenBank:NM_144896.5,MGI:MGI:2442496;gbkey=mRNA;gene=Gatb;product=glutamyl-tRNA(Gln) amidotransferase%2C subunit B%2C transcript variant 1;tag=RefSeq Select;transcript_id=NM_144896.5;extra_copy_number=0
CM058243.1	Liftoff	exon	83616022	83616220	.	+	.	ID=exon-NM_144896.5-4;Parent=rna-NM_144896.5;Dbxref=GeneID:229487,GenBank:NM_144896.5,MGI:MGI:2442496;gbkey=mRNA;gene=Gatb;product=glutamyl-tRNA(Gln) amidotransferase%2C subunit B%2C transcript variant 1;tag=RefSeq Select;transcript_id=NM_144896.5;extra_copy_number=0
CM058243.1	Liftoff	exon	83616656	83616778	.	+	.	ID=exon-NM_144896.5-5;Parent=rna-NM_144896.5;Dbxref=GeneID:229487,GenBank:NM_144896.5,MGI:MGI:2442496;gbkey=mRNA;gene=Gatb;product=glutamyl-tRNA(Gln) amidotransferase%2C subunit B%2C transcript variant 1;tag=RefSeq Select;transcript_id=NM_144896.5;extra_copy_number=0
CM058243.1	Liftoff	exon	83622993	83623106	.	+	.	ID=exon-NM_144896.5-6;Parent=rna-NM_144896.5;Dbxref=GeneID:229487,GenBank:NM_144896.5,MGI:MGI:2442496;gbkey=mRNA;gene=Gatb;product=glutamyl-tRNA(Gln) amidotransferase%2C subunit B%2C transcript variant 1;tag=RefSeq Select;transcript_id=NM_144896.5;extra_copy_number=0
CM058243.1	Liftoff	exon	83625104	83625188	.	+	.	ID=exon-NM_144896.5-7;Parent=rna-NM_144896.5;Dbxref=GeneID:229487,GenBank:NM_144896.5,MGI:MGI:2442496;gbkey=mRNA;gene=Gatb;product=glutamyl-tRNA(Gln) amidotransferase%2C subunit B%2C transcript variant 1;tag=RefSeq Select;transcript_id=NM_144896.5;extra_copy_number=0
CM058243.1	Liftoff	exon	83628256	83628300	.	+	.	ID=exon-NM_144896.5-8;Parent=rna-NM_144896.5;Dbxref=GeneID:229487,GenBank:NM_144896.5,MGI:MGI:2442496;gbkey=mRNA;gene=Gatb;product=glutamyl-tRNA(Gln) amidotransferase%2C subunit B%2C transcript variant 1;tag=RefSeq Select;transcript_id=NM_144896.5;extra_copy_number=0
CM058243.1	Liftoff	exon	83630465	83630654	.	+	.	ID=exon-NM_144896.5-9;Parent=rna-NM_144896.5;Dbxref=GeneID:229487,GenBank:NM_144896.5,MGI:MGI:2442496;gbkey=mRNA;gene=Gatb;product=glutamyl-tRNA(Gln) amidotransferase%2C subunit B%2C transcript variant 1;tag=RefSeq Select;transcript_id=NM_144896.5;extra_copy_number=0
CM058243.1	Liftoff	exon	83648565	83648698	.	+	.	ID=exon-NM_144896.5-10;Parent=rna-NM_144896.5;Dbxref=GeneID:229487,GenBank:NM_144896.5,MGI:MGI:2442496;gbkey=mRNA;gene=Gatb;product=glutamyl-tRNA(Gln) amidotransferase%2C subunit B%2C transcript variant 1;tag=RefSeq Select;transcript_id=NM_144896.5;extra_copy_number=0
CM058243.1	Liftoff	exon	83656611	83656689	.	+	.	ID=exon-NM_144896.5-11;Parent=rna-NM_144896.5;Dbxref=GeneID:229487,GenBank:NM_144896.5,MGI:MGI:2442496;gbkey=mRNA;gene=Gatb;product=glutamyl-tRNA(Gln) amidotransferase%2C subunit B%2C transcript variant 1;tag=RefSeq Select;transcript_id=NM_144896.5;extra_copy_number=0
CM058243.1	Liftoff	exon	83663922	83664056	.	+	.	ID=exon-NM_144896.5-12;Parent=rna-NM_144896.5;Dbxref=GeneID:229487,GenBank:NM_144896.5,MGI:MGI:2442496;gbkey=mRNA;gene=Gatb;product=glutamyl-tRNA(Gln) amidotransferase%2C subunit B%2C transcript variant 1;tag=RefSeq Select;transcript_id=NM_144896.5;extra_copy_number=0
CM058243.1	Liftoff	exon	83665365	83667279	.	+	.	ID=exon-NM_144896.5-13;Parent=rna-NM_144896.5;Dbxref=GeneID:229487,GenBank:NM_144896.5,MGI:MGI:2442496;gbkey=mRNA;gene=Gatb;product=glutamyl-tRNA(Gln) amidotransferase%2C subunit B%2C transcript variant 1;tag=RefSeq Select;transcript_id=NM_144896.5;extra_copy_number=0
CM058243.1	Liftoff	CDS	83585785	83585960	.	+	.	ID=cds-NP_659145.1;Parent=rna-NM_144896.5;Dbxref=CCDS:CCDS17441.1,GeneID:229487,GenBank:NP_659145.1,MGI:MGI:2442496;Name=NP_659145.1;Note=isoform 1 precursor is encoded by transcript variant 1;gbkey=CDS;gene=Gatb;product=glutamyl-tRNA(Gln) amidotransferase subunit B%2C mitochondrial isoform 1 precursor;protein_id=NP_659145.1;tag=RefSeq Select;extra_copy_number=0
CM058243.1	Liftoff	CDS	83587505	83587655	.	+	.	ID=cds-NP_659145.1;Parent=rna-NM_144896.5;Dbxref=CCDS:CCDS17441.1,GeneID:229487,GenBank:NP_659145.1,MGI:MGI:2442496;Name=NP_659145.1;Note=isoform 1 precursor is encoded by transcript variant 1;gbkey=CDS;gene=Gatb;product=glutamyl-tRNA(Gln) amidotransferase subunit B%2C mitochondrial isoform 1 precursor;protein_id=NP_659145.1;tag=RefSeq Select;extra_copy_number=0
CM058243.1	Liftoff	CDS	83613501	83613614	.	+	.	ID=cds-NP_659145.1;Parent=rna-NM_144896.5;Dbxref=CCDS:CCDS17441.1,GeneID:229487,GenBank:NP_659145.1,MGI:MGI:2442496;Name=NP_659145.1;Note=isoform 1 precursor is encoded by transcript variant 1;gbkey=CDS;gene=Gatb;product=glutamyl-tRNA(Gln) amidotransferase subunit B%2C mitochondrial isoform 1 precursor;protein_id=NP_659145.1;tag=RefSeq Select;extra_copy_number=0
CM058243.1	Liftoff	CDS	83616022	83616220	.	+	.	ID=cds-NP_659145.1;Parent=rna-NM_144896.5;Dbxref=CCDS:CCDS17441.1,GeneID:229487,GenBank:NP_659145.1,MGI:MGI:2442496;Name=NP_659145.1;Note=isoform 1 precursor is encoded by transcript variant 1;gbkey=CDS;gene=Gatb;product=glutamyl-tRNA(Gln) amidotransferase subunit B%2C mitochondrial isoform 1 precursor;protein_id=NP_659145.1;tag=RefSeq Select;extra_copy_number=0
CM058243.1	Liftoff	CDS	83616656	83616778	.	+	.	ID=cds-NP_659145.1;Parent=rna-NM_144896.5;Dbxref=CCDS:CCDS17441.1,GeneID:229487,GenBank:NP_659145.1,MGI:MGI:2442496;Name=NP_659145.1;Note=isoform 1 precursor is encoded by transcript variant 1;gbkey=CDS;gene=Gatb;product=glutamyl-tRNA(Gln) amidotransferase subunit B%2C mitochondrial isoform 1 precursor;protein_id=NP_659145.1;tag=RefSeq Select;extra_copy_number=0
CM058243.1	Liftoff	CDS	83622993	83623106	.	+	.	ID=cds-NP_659145.1;Parent=rna-NM_144896.5;Dbxref=CCDS:CCDS17441.1,GeneID:229487,GenBank:NP_659145.1,MGI:MGI:2442496;Name=NP_659145.1;Note=isoform 1 precursor is encoded by transcript variant 1;gbkey=CDS;gene=Gatb;product=glutamyl-tRNA(Gln) amidotransferase subunit B%2C mitochondrial isoform 1 precursor;protein_id=NP_659145.1;tag=RefSeq Select;extra_copy_number=0
CM058243.1	Liftoff	CDS	83625104	83625188	.	+	.	ID=cds-NP_659145.1;Parent=rna-NM_144896.5;Dbxref=CCDS:CCDS17441.1,GeneID:229487,GenBank:NP_659145.1,MGI:MGI:2442496;Name=NP_659145.1;Note=isoform 1 precursor is encoded by transcript variant 1;gbkey=CDS;gene=Gatb;product=glutamyl-tRNA(Gln) amidotransferase subunit B%2C mitochondrial isoform 1 precursor;protein_id=NP_659145.1;tag=RefSeq Select;extra_copy_number=0
CM058243.1	Liftoff	CDS	83628256	83628300	.	+	.	ID=cds-NP_659145.1;Parent=rna-NM_144896.5;Dbxref=CCDS:CCDS17441.1,GeneID:229487,GenBank:NP_659145.1,MGI:MGI:2442496;Name=NP_659145.1;Note=isoform 1 precursor is encoded by transcript variant 1;gbkey=CDS;gene=Gatb;product=glutamyl-tRNA(Gln) amidotransferase subunit B%2C mitochondrial isoform 1 precursor;protein_id=NP_659145.1;tag=RefSeq Select;extra_copy_number=0
CM058243.1	Liftoff	CDS	83630465	83630654	.	+	.	ID=cds-NP_659145.1;Parent=rna-NM_144896.5;Dbxref=CCDS:CCDS17441.1,GeneID:229487,GenBank:NP_659145.1,MGI:MGI:2442496;Name=NP_659145.1;Note=isoform 1 precursor is encoded by transcript variant 1;gbkey=CDS;gene=Gatb;product=glutamyl-tRNA(Gln) amidotransferase subunit B%2C mitochondrial isoform 1 precursor;protein_id=NP_659145.1;tag=RefSeq Select;extra_copy_number=0
CM058243.1	Liftoff	CDS	83648565	83648698	.	+	.	ID=cds-NP_659145.1;Parent=rna-NM_144896.5;Dbxref=CCDS:CCDS17441.1,GeneID:229487,GenBank:NP_659145.1,MGI:MGI:2442496;Name=NP_659145.1;Note=isoform 1 precursor is encoded by transcript variant 1;gbkey=CDS;gene=Gatb;product=glutamyl-tRNA(Gln) amidotransferase subunit B%2C mitochondrial isoform 1 precursor;protein_id=NP_659145.1;tag=RefSeq Select;extra_copy_number=0
CM058243.1	Liftoff	CDS	83656611	83656689	.	+	.	ID=cds-NP_659145.1;Parent=rna-NM_144896.5;Dbxref=CCDS:CCDS17441.1,GeneID:229487,GenBank:NP_659145.1,MGI:MGI:2442496;Name=NP_659145.1;Note=isoform 1 precursor is encoded by transcript variant 1;gbkey=CDS;gene=Gatb;product=glutamyl-tRNA(Gln) amidotransferase subunit B%2C mitochondrial isoform 1 precursor;protein_id=NP_659145.1;tag=RefSeq Select;extra_copy_number=0
CM058243.1	Liftoff	CDS	83663922	83664056	.	+	.	ID=cds-NP_659145.1;Parent=rna-NM_144896.5;Dbxref=CCDS:CCDS17441.1,GeneID:229487,GenBank:NP_659145.1,MGI:MGI:2442496;Name=NP_659145.1;Note=isoform 1 precursor is encoded by transcript variant 1;gbkey=CDS;gene=Gatb;product=glutamyl-tRNA(Gln) amidotransferase subunit B%2C mitochondrial isoform 1 precursor;protein_id=NP_659145.1;tag=RefSeq Select;extra_copy_number=0
CM058243.1	Liftoff	CDS	83665365	83665493	.	+	.	ID=cds-NP_659145.1;Parent=rna-NM_144896.5;Dbxref=CCDS:CCDS17441.1,GeneID:229487,GenBank:NP_659145.1,MGI:MGI:2442496;Name=NP_659145.1;Note=isoform 1 precursor is encoded by transcript variant 1;gbkey=CDS;gene=Gatb;product=glutamyl-tRNA(Gln) amidotransferase subunit B%2C mitochondrial isoform 1 precursor;protein_id=NP_659145.1;tag=RefSeq Select;extra_copy_number=0
CM058243.1	Liftoff	mRNA	83585768	83667265	.	+	.	ID=rna-XM_036163044.1;Parent=gene-Gatb;Dbxref=GeneID:229487,GenBank:XM_036163044.1,MGI:MGI:2442496;Name=XM_036163044.1;gbkey=mRNA;gene=Gatb;model_evidence=Supporting evidence includes similarity to: 3 mRNAs%2C 12 ESTs%2C 165 long SRA reads%2C and 100%25 coverage of the annotated genomic feature by RNAseq alignments%2C including 14 samples with support for all annotated introns;product=glutamyl-tRNA(Gln) amidotransferase%2C subunit B%2C transcript variant X10;transcript_id=XM_036163044.1;matches_ref_protein=True;valid_ORF=True;extra_copy_number=0
CM058243.1	Liftoff	exon	83585768	83585960	.	+	.	ID=exon-XM_036163044.1-1;Parent=rna-XM_036163044.1;Dbxref=GeneID:229487,GenBank:XM_036163044.1,MGI:MGI:2442496;gbkey=mRNA;gene=Gatb;product=glutamyl-tRNA(Gln) amidotransferase%2C subunit B%2C transcript variant X10;transcript_id=XM_036163044.1;extra_copy_number=0
CM058243.1	Liftoff	exon	83587505	83587655	.	+	.	ID=exon-XM_036163044.1-2;Parent=rna-XM_036163044.1;Dbxref=GeneID:229487,GenBank:XM_036163044.1,MGI:MGI:2442496;gbkey=mRNA;gene=Gatb;product=glutamyl-tRNA(Gln) amidotransferase%2C subunit B%2C transcript variant X10;transcript_id=XM_036163044.1;extra_copy_number=0
CM058243.1	Liftoff	exon	83601525	83601748	.	+	.	ID=exon-XM_036163044.1-3;Parent=rna-XM_036163044.1;Dbxref=GeneID:229487,GenBank:XM_036163044.1,MGI:MGI:2442496;gbkey=mRNA;gene=Gatb;product=glutamyl-tRNA(Gln) amidotransferase%2C subunit B%2C transcript variant X10;transcript_id=XM_036163044.1;extra_copy_number=0
CM058243.1	Liftoff	exon	83613501	83613614	.	+	.	ID=exon-XM_036163044.1-4;Parent=rna-XM_036163044.1;Dbxref=GeneID:229487,GenBank:XM_036163044.1,MGI:MGI:2442496;gbkey=mRNA;gene=Gatb;product=glutamyl-tRNA(Gln) amidotransferase%2C subunit B%2C transcript variant X10;transcript_id=XM_036163044.1;extra_copy_number=0
CM058243.1	Liftoff	exon	83616022	83616220	.	+	.	ID=exon-XM_036163044.1-5;Parent=rna-XM_036163044.1;Dbxref=GeneID:229487,GenBank:XM_036163044.1,MGI:MGI:2442496;gbkey=mRNA;gene=Gatb;product=glutamyl-tRNA(Gln) amidotransferase%2C subunit B%2C transcript variant X10;transcript_id=XM_036163044.1;extra_copy_number=0
CM058243.1	Liftoff	exon	83616656	83616778	.	+	.	ID=exon-XM_036163044.1-6;Parent=rna-XM_036163044.1;Dbxref=GeneID:229487,GenBank:XM_036163044.1,MGI:MGI:2442496;gbkey=mRNA;gene=Gatb;product=glutamyl-tRNA(Gln) amidotransferase%2C subunit B%2C transcript variant X10;transcript_id=XM_036163044.1;extra_copy_number=0
CM058243.1	Liftoff	exon	83622993	83623106	.	+	.	ID=exon-XM_036163044.1-7;Parent=rna-XM_036163044.1;Dbxref=GeneID:229487,GenBank:XM_036163044.1,MGI:MGI:2442496;gbkey=mRNA;gene=Gatb;product=glutamyl-tRNA(Gln) amidotransferase%2C subunit B%2C transcript variant X10;transcript_id=XM_036163044.1;extra_copy_number=0
CM058243.1	Liftoff	exon	83625104	83625188	.	+	.	ID=exon-XM_036163044.1-8;Parent=rna-XM_036163044.1;Dbxref=GeneID:229487,GenBank:XM_036163044.1,MGI:MGI:2442496;gbkey=mRNA;gene=Gatb;product=glutamyl-tRNA(Gln) amidotransferase%2C subunit B%2C transcript variant X10;transcript_id=XM_036163044.1;extra_copy_number=0
CM058243.1	Liftoff	exon	83628256	83628300	.	+	.	ID=exon-XM_036163044.1-9;Parent=rna-XM_036163044.1;Dbxref=GeneID:229487,GenBank:XM_036163044.1,MGI:MGI:2442496;gbkey=mRNA;gene=Gatb;product=glutamyl-tRNA(Gln) amidotransferase%2C subunit B%2C transcript variant X10;transcript_id=XM_036163044.1;extra_copy_number=0
CM058243.1	Liftoff	exon	83630465	83630654	.	+	.	ID=exon-XM_036163044.1-10;Parent=rna-XM_036163044.1;Dbxref=GeneID:229487,GenBank:XM_036163044.1,MGI:MGI:2442496;gbkey=mRNA;gene=Gatb;product=glutamyl-tRNA(Gln) amidotransferase%2C subunit B%2C transcript variant X10;transcript_id=XM_036163044.1;extra_copy_number=0
CM058243.1	Liftoff	exon	83648565	83648698	.	+	.	ID=exon-XM_036163044.1-11;Parent=rna-XM_036163044.1;Dbxref=GeneID:229487,GenBank:XM_036163044.1,MGI:MGI:2442496;gbkey=mRNA;gene=Gatb;product=glutamyl-tRNA(Gln) amidotransferase%2C subunit B%2C transcript variant X10;transcript_id=XM_036163044.1;extra_copy_number=0
CM058243.1	Liftoff	exon	83656611	83656689	.	+	.	ID=exon-XM_036163044.1-12;Parent=rna-XM_036163044.1;Dbxref=GeneID:229487,GenBank:XM_036163044.1,MGI:MGI:2442496;gbkey=mRNA;gene=Gatb;product=glutamyl-tRNA(Gln) amidotransferase%2C subunit B%2C transcript variant X10;transcript_id=XM_036163044.1;extra_copy_number=0
CM058243.1	Liftoff	exon	83665365	83667265	.	+	.	ID=exon-XM_036163044.1-13;Parent=rna-XM_036163044.1;Dbxref=GeneID:229487,GenBank:XM_036163044.1,MGI:MGI:2442496;gbkey=mRNA;gene=Gatb;product=glutamyl-tRNA(Gln) amidotransferase%2C subunit B%2C transcript variant X10;transcript_id=XM_036163044.1;extra_copy_number=0
CM058243.1	Liftoff	CDS	83601578	83601748	.	+	.	ID=cds-XP_036018937.1;Parent=rna-XM_036163044.1;Dbxref=GeneID:229487,GenBank:XP_036018937.1,MGI:MGI:2442496;Name=XP_036018937.1;gbkey=CDS;gene=Gatb;product=glutamyl-tRNA(Gln) amidotransferase subunit B%2C mitochondrial isoform X8;protein_id=XP_036018937.1;extra_copy_number=0
CM058243.1	Liftoff	CDS	83613501	83613614	.	+	.	ID=cds-XP_036018937.1;Parent=rna-XM_036163044.1;Dbxref=GeneID:229487,GenBank:XP_036018937.1,MGI:MGI:2442496;Name=XP_036018937.1;gbkey=CDS;gene=Gatb;product=glutamyl-tRNA(Gln) amidotransferase subunit B%2C mitochondrial isoform X8;protein_id=XP_036018937.1;extra_copy_number=0
CM058243.1	Liftoff	CDS	83616022	83616220	.	+	.	ID=cds-XP_036018937.1;Parent=rna-XM_036163044.1;Dbxref=GeneID:229487,GenBank:XP_036018937.1,MGI:MGI:2442496;Name=XP_036018937.1;gbkey=CDS;gene=Gatb;product=glutamyl-tRNA(Gln) amidotransferase subunit B%2C mitochondrial isoform X8;protein_id=XP_036018937.1;extra_copy_number=0
CM058243.1	Liftoff	CDS	83616656	83616778	.	+	.	ID=cds-XP_036018937.1;Parent=rna-XM_036163044.1;Dbxref=GeneID:229487,GenBank:XP_036018937.1,MGI:MGI:2442496;Name=XP_036018937.1;gbkey=CDS;gene=Gatb;product=glutamyl-tRNA(Gln) amidotransferase subunit B%2C mitochondrial isoform X8;protein_id=XP_036018937.1;extra_copy_number=0
CM058243.1	Liftoff	CDS	83622993	83623106	.	+	.	ID=cds-XP_036018937.1;Parent=rna-XM_036163044.1;Dbxref=GeneID:229487,GenBank:XP_036018937.1,MGI:MGI:2442496;Name=XP_036018937.1;gbkey=CDS;gene=Gatb;product=glutamyl-tRNA(Gln) amidotransferase subunit B%2C mitochondrial isoform X8;protein_id=XP_036018937.1;extra_copy_number=0
CM058243.1	Liftoff	CDS	83625104	83625188	.	+	.	ID=cds-XP_036018937.1;Parent=rna-XM_036163044.1;Dbxref=GeneID:229487,GenBank:XP_036018937.1,MGI:MGI:2442496;Name=XP_036018937.1;gbkey=CDS;gene=Gatb;product=glutamyl-tRNA(Gln) amidotransferase subunit B%2C mitochondrial isoform X8;protein_id=XP_036018937.1;extra_copy_number=0
CM058243.1	Liftoff	CDS	83628256	83628300	.	+	.	ID=cds-XP_036018937.1;Parent=rna-XM_036163044.1;Dbxref=GeneID:229487,GenBank:XP_036018937.1,MGI:MGI:2442496;Name=XP_036018937.1;gbkey=CDS;gene=Gatb;product=glutamyl-tRNA(Gln) amidotransferase subunit B%2C mitochondrial isoform X8;protein_id=XP_036018937.1;extra_copy_number=0
CM058243.1	Liftoff	CDS	83630465	83630654	.	+	.	ID=cds-XP_036018937.1;Parent=rna-XM_036163044.1;Dbxref=GeneID:229487,GenBank:XP_036018937.1,MGI:MGI:2442496;Name=XP_036018937.1;gbkey=CDS;gene=Gatb;product=glutamyl-tRNA(Gln) amidotransferase subunit B%2C mitochondrial isoform X8;protein_id=XP_036018937.1;extra_copy_number=0
CM058243.1	Liftoff	CDS	83648565	83648698	.	+	.	ID=cds-XP_036018937.1;Parent=rna-XM_036163044.1;Dbxref=GeneID:229487,GenBank:XP_036018937.1,MGI:MGI:2442496;Name=XP_036018937.1;gbkey=CDS;gene=Gatb;product=glutamyl-tRNA(Gln) amidotransferase subunit B%2C mitochondrial isoform X8;protein_id=XP_036018937.1;extra_copy_number=0
CM058243.1	Liftoff	CDS	83656611	83656689	.	+	.	ID=cds-XP_036018937.1;Parent=rna-XM_036163044.1;Dbxref=GeneID:229487,GenBank:XP_036018937.1,MGI:MGI:2442496;Name=XP_036018937.1;gbkey=CDS;gene=Gatb;product=glutamyl-tRNA(Gln) amidotransferase subunit B%2C mitochondrial isoform X8;protein_id=XP_036018937.1;extra_copy_number=0
CM058243.1	Liftoff	CDS	83665365	83665493	.	+	.	ID=cds-XP_036018937.1;Parent=rna-XM_036163044.1;Dbxref=GeneID:229487,GenBank:XP_036018937.1,MGI:MGI:2442496;Name=XP_036018937.1;gbkey=CDS;gene=Gatb;product=glutamyl-tRNA(Gln) amidotransferase subunit B%2C mitochondrial isoform X8;protein_id=XP_036018937.1;extra_copy_number=0
CM058243.1	Liftoff	mRNA	83585779	83667265	.	+	.	ID=rna-XM_036163043.1;Parent=gene-Gatb;Dbxref=GeneID:229487,GenBank:XM_036163043.1,MGI:MGI:2442496;Name=XM_036163043.1;gbkey=mRNA;gene=Gatb;model_evidence=Supporting evidence includes similarity to: 5 mRNAs%2C 15 ESTs%2C 234 long SRA reads%2C and 99%25 coverage of the annotated genomic feature by RNAseq alignments%2C including 21 samples with support for all annotated introns;product=glutamyl-tRNA(Gln) amidotransferase%2C subunit B%2C transcript variant X7;transcript_id=XM_036163043.1;matches_ref_protein=True;valid_ORF=True;extra_copy_number=0
CM058243.1	Liftoff	exon	83585779	83585960	.	+	.	ID=exon-XM_036163043.1-1;Parent=rna-XM_036163043.1;Dbxref=GeneID:229487,GenBank:XM_036163043.1,MGI:MGI:2442496;gbkey=mRNA;gene=Gatb;product=glutamyl-tRNA(Gln) amidotransferase%2C subunit B%2C transcript variant X7;transcript_id=XM_036163043.1;extra_copy_number=0
CM058243.1	Liftoff	exon	83587505	83587655	.	+	.	ID=exon-XM_036163043.1-2;Parent=rna-XM_036163043.1;Dbxref=GeneID:229487,GenBank:XM_036163043.1,MGI:MGI:2442496;gbkey=mRNA;gene=Gatb;product=glutamyl-tRNA(Gln) amidotransferase%2C subunit B%2C transcript variant X7;transcript_id=XM_036163043.1;extra_copy_number=0
CM058243.1	Liftoff	exon	83601525	83601748	.	+	.	ID=exon-XM_036163043.1-3;Parent=rna-XM_036163043.1;Dbxref=GeneID:229487,GenBank:XM_036163043.1,MGI:MGI:2442496;gbkey=mRNA;gene=Gatb;product=glutamyl-tRNA(Gln) amidotransferase%2C subunit B%2C transcript variant X7;transcript_id=XM_036163043.1;extra_copy_number=0
CM058243.1	Liftoff	exon	83613501	83613614	.	+	.	ID=exon-XM_036163043.1-4;Parent=rna-XM_036163043.1;Dbxref=GeneID:229487,GenBank:XM_036163043.1,MGI:MGI:2442496;gbkey=mRNA;gene=Gatb;product=glutamyl-tRNA(Gln) amidotransferase%2C subunit B%2C transcript variant X7;transcript_id=XM_036163043.1;extra_copy_number=0
CM058243.1	Liftoff	exon	83616022	83616220	.	+	.	ID=exon-XM_036163043.1-5;Parent=rna-XM_036163043.1;Dbxref=GeneID:229487,GenBank:XM_036163043.1,MGI:MGI:2442496;gbkey=mRNA;gene=Gatb;product=glutamyl-tRNA(Gln) amidotransferase%2C subunit B%2C transcript variant X7;transcript_id=XM_036163043.1;extra_copy_number=0
CM058243.1	Liftoff	exon	83616656	83616778	.	+	.	ID=exon-XM_036163043.1-6;Parent=rna-XM_036163043.1;Dbxref=GeneID:229487,GenBank:XM_036163043.1,MGI:MGI:2442496;gbkey=mRNA;gene=Gatb;product=glutamyl-tRNA(Gln) amidotransferase%2C subunit B%2C transcript variant X7;transcript_id=XM_036163043.1;extra_copy_number=0
CM058243.1	Liftoff	exon	83622993	83623106	.	+	.	ID=exon-XM_036163043.1-7;Parent=rna-XM_036163043.1;Dbxref=GeneID:229487,GenBank:XM_036163043.1,MGI:MGI:2442496;gbkey=mRNA;gene=Gatb;product=glutamyl-tRNA(Gln) amidotransferase%2C subunit B%2C transcript variant X7;transcript_id=XM_036163043.1;extra_copy_number=0
CM058243.1	Liftoff	exon	83625104	83625188	.	+	.	ID=exon-XM_036163043.1-8;Parent=rna-XM_036163043.1;Dbxref=GeneID:229487,GenBank:XM_036163043.1,MGI:MGI:2442496;gbkey=mRNA;gene=Gatb;product=glutamyl-tRNA(Gln) amidotransferase%2C subunit B%2C transcript variant X7;transcript_id=XM_036163043.1;extra_copy_number=0
CM058243.1	Liftoff	exon	83628256	83628300	.	+	.	ID=exon-XM_036163043.1-9;Parent=rna-XM_036163043.1;Dbxref=GeneID:229487,GenBank:XM_036163043.1,MGI:MGI:2442496;gbkey=mRNA;gene=Gatb;product=glutamyl-tRNA(Gln) amidotransferase%2C subunit B%2C transcript variant X7;transcript_id=XM_036163043.1;extra_copy_number=0
CM058243.1	Liftoff	exon	83630465	83630654	.	+	.	ID=exon-XM_036163043.1-10;Parent=rna-XM_036163043.1;Dbxref=GeneID:229487,GenBank:XM_036163043.1,MGI:MGI:2442496;gbkey=mRNA;gene=Gatb;product=glutamyl-tRNA(Gln) amidotransferase%2C subunit B%2C transcript variant X7;transcript_id=XM_036163043.1;extra_copy_number=0
CM058243.1	Liftoff	exon	83648565	83648698	.	+	.	ID=exon-XM_036163043.1-11;Parent=rna-XM_036163043.1;Dbxref=GeneID:229487,GenBank:XM_036163043.1,MGI:MGI:2442496;gbkey=mRNA;gene=Gatb;product=glutamyl-tRNA(Gln) amidotransferase%2C subunit B%2C transcript variant X7;transcript_id=XM_036163043.1;extra_copy_number=0
CM058243.1	Liftoff	exon	83656611	83656689	.	+	.	ID=exon-XM_036163043.1-12;Parent=rna-XM_036163043.1;Dbxref=GeneID:229487,GenBank:XM_036163043.1,MGI:MGI:2442496;gbkey=mRNA;gene=Gatb;product=glutamyl-tRNA(Gln) amidotransferase%2C subunit B%2C transcript variant X7;transcript_id=XM_036163043.1;extra_copy_number=0
CM058243.1	Liftoff	exon	83663922	83664056	.	+	.	ID=exon-XM_036163043.1-13;Parent=rna-XM_036163043.1;Dbxref=GeneID:229487,GenBank:XM_036163043.1,MGI:MGI:2442496;gbkey=mRNA;gene=Gatb;product=glutamyl-tRNA(Gln) amidotransferase%2C subunit B%2C transcript variant X7;transcript_id=XM_036163043.1;extra_copy_number=0
CM058243.1	Liftoff	exon	83665365	83667265	.	+	.	ID=exon-XM_036163043.1-14;Parent=rna-XM_036163043.1;Dbxref=GeneID:229487,GenBank:XM_036163043.1,MGI:MGI:2442496;gbkey=mRNA;gene=Gatb;product=glutamyl-tRNA(Gln) amidotransferase%2C subunit B%2C transcript variant X7;transcript_id=XM_036163043.1;extra_copy_number=0
CM058243.1	Liftoff	CDS	83601578	83601748	.	+	.	ID=cds-XP_036018936.1;Parent=rna-XM_036163043.1;Dbxref=GeneID:229487,GenBank:XP_036018936.1,MGI:MGI:2442496;Name=XP_036018936.1;gbkey=CDS;gene=Gatb;product=glutamyl-tRNA(Gln) amidotransferase subunit B%2C mitochondrial isoform X7;protein_id=XP_036018936.1;extra_copy_number=0
CM058243.1	Liftoff	CDS	83613501	83613614	.	+	.	ID=cds-XP_036018936.1;Parent=rna-XM_036163043.1;Dbxref=GeneID:229487,GenBank:XP_036018936.1,MGI:MGI:2442496;Name=XP_036018936.1;gbkey=CDS;gene=Gatb;product=glutamyl-tRNA(Gln) amidotransferase subunit B%2C mitochondrial isoform X7;protein_id=XP_036018936.1;extra_copy_number=0
CM058243.1	Liftoff	CDS	83616022	83616220	.	+	.	ID=cds-XP_036018936.1;Parent=rna-XM_036163043.1;Dbxref=GeneID:229487,GenBank:XP_036018936.1,MGI:MGI:2442496;Name=XP_036018936.1;gbkey=CDS;gene=Gatb;product=glutamyl-tRNA(Gln) amidotransferase subunit B%2C mitochondrial isoform X7;protein_id=XP_036018936.1;extra_copy_number=0
CM058243.1	Liftoff	CDS	83616656	83616778	.	+	.	ID=cds-XP_036018936.1;Parent=rna-XM_036163043.1;Dbxref=GeneID:229487,GenBank:XP_036018936.1,MGI:MGI:2442496;Name=XP_036018936.1;gbkey=CDS;gene=Gatb;product=glutamyl-tRNA(Gln) amidotransferase subunit B%2C mitochondrial isoform X7;protein_id=XP_036018936.1;extra_copy_number=0
CM058243.1	Liftoff	CDS	83622993	83623106	.	+	.	ID=cds-XP_036018936.1;Parent=rna-XM_036163043.1;Dbxref=GeneID:229487,GenBank:XP_036018936.1,MGI:MGI:2442496;Name=XP_036018936.1;gbkey=CDS;gene=Gatb;product=glutamyl-tRNA(Gln) amidotransferase subunit B%2C mitochondrial isoform X7;protein_id=XP_036018936.1;extra_copy_number=0
CM058243.1	Liftoff	CDS	83625104	83625188	.	+	.	ID=cds-XP_036018936.1;Parent=rna-XM_036163043.1;Dbxref=GeneID:229487,GenBank:XP_036018936.1,MGI:MGI:2442496;Name=XP_036018936.1;gbkey=CDS;gene=Gatb;product=glutamyl-tRNA(Gln) amidotransferase subunit B%2C mitochondrial isoform X7;protein_id=XP_036018936.1;extra_copy_number=0
CM058243.1	Liftoff	CDS	83628256	83628300	.	+	.	ID=cds-XP_036018936.1;Parent=rna-XM_036163043.1;Dbxref=GeneID:229487,GenBank:XP_036018936.1,MGI:MGI:2442496;Name=XP_036018936.1;gbkey=CDS;gene=Gatb;product=glutamyl-tRNA(Gln) amidotransferase subunit B%2C mitochondrial isoform X7;protein_id=XP_036018936.1;extra_copy_number=0
CM058243.1	Liftoff	CDS	83630465	83630654	.	+	.	ID=cds-XP_036018936.1;Parent=rna-XM_036163043.1;Dbxref=GeneID:229487,GenBank:XP_036018936.1,MGI:MGI:2442496;Name=XP_036018936.1;gbkey=CDS;gene=Gatb;product=glutamyl-tRNA(Gln) amidotransferase subunit B%2C mitochondrial isoform X7;protein_id=XP_036018936.1;extra_copy_number=0
CM058243.1	Liftoff	CDS	83648565	83648698	.	+	.	ID=cds-XP_036018936.1;Parent=rna-XM_036163043.1;Dbxref=GeneID:229487,GenBank:XP_036018936.1,MGI:MGI:2442496;Name=XP_036018936.1;gbkey=CDS;gene=Gatb;product=glutamyl-tRNA(Gln) amidotransferase subunit B%2C mitochondrial isoform X7;protein_id=XP_036018936.1;extra_copy_number=0
CM058243.1	Liftoff	CDS	83656611	83656689	.	+	.	ID=cds-XP_036018936.1;Parent=rna-XM_036163043.1;Dbxref=GeneID:229487,GenBank:XP_036018936.1,MGI:MGI:2442496;Name=XP_036018936.1;gbkey=CDS;gene=Gatb;product=glutamyl-tRNA(Gln) amidotransferase subunit B%2C mitochondrial isoform X7;protein_id=XP_036018936.1;extra_copy_number=0
CM058243.1	Liftoff	CDS	83663922	83664056	.	+	.	ID=cds-XP_036018936.1;Parent=rna-XM_036163043.1;Dbxref=GeneID:229487,GenBank:XP_036018936.1,MGI:MGI:2442496;Name=XP_036018936.1;gbkey=CDS;gene=Gatb;product=glutamyl-tRNA(Gln) amidotransferase subunit B%2C mitochondrial isoform X7;protein_id=XP_036018936.1;extra_copy_number=0
CM058243.1	Liftoff	CDS	83665365	83665493	.	+	.	ID=cds-XP_036018936.1;Parent=rna-XM_036163043.1;Dbxref=GeneID:229487,GenBank:XP_036018936.1,MGI:MGI:2442496;Name=XP_036018936.1;gbkey=CDS;gene=Gatb;product=glutamyl-tRNA(Gln) amidotransferase subunit B%2C mitochondrial isoform X7;protein_id=XP_036018936.1;extra_copy_number=0
CM058243.1	Liftoff	mRNA	83587566	83667265	.	+	.	ID=rna-XM_011240080.3;Parent=gene-Gatb;Dbxref=GeneID:229487,GenBank:XM_011240080.3,MGI:MGI:2442496;Name=XM_011240080.3;gbkey=mRNA;gene=Gatb;model_evidence=Supporting evidence includes similarity to: 4 mRNAs%2C 10 ESTs%2C 133 long SRA reads%2C and 100%25 coverage of the annotated genomic feature by RNAseq alignments%2C including 13 samples with support for all annotated introns;product=glutamyl-tRNA(Gln) amidotransferase%2C subunit B%2C transcript variant X6;transcript_id=XM_011240080.3;matches_ref_protein=True;valid_ORF=True;extra_copy_number=0
CM058243.1	Liftoff	exon	83587566	83587655	.	+	.	ID=exon-XM_011240080.3-1;Parent=rna-XM_011240080.3;Dbxref=GeneID:229487,GenBank:XM_011240080.3,MGI:MGI:2442496;gbkey=mRNA;gene=Gatb;product=glutamyl-tRNA(Gln) amidotransferase%2C subunit B%2C transcript variant X6;transcript_id=XM_011240080.3;extra_copy_number=0
CM058243.1	Liftoff	exon	83601525	83601748	.	+	.	ID=exon-XM_011240080.3-2;Parent=rna-XM_011240080.3;Dbxref=GeneID:229487,GenBank:XM_011240080.3,MGI:MGI:2442496;gbkey=mRNA;gene=Gatb;product=glutamyl-tRNA(Gln) amidotransferase%2C subunit B%2C transcript variant X6;transcript_id=XM_011240080.3;extra_copy_number=0
CM058243.1	Liftoff	exon	83613501	83613614	.	+	.	ID=exon-XM_011240080.3-3;Parent=rna-XM_011240080.3;Dbxref=GeneID:229487,GenBank:XM_011240080.3,MGI:MGI:2442496;gbkey=mRNA;gene=Gatb;product=glutamyl-tRNA(Gln) amidotransferase%2C subunit B%2C transcript variant X6;transcript_id=XM_011240080.3;extra_copy_number=0
CM058243.1	Liftoff	exon	83616022	83616220	.	+	.	ID=exon-XM_011240080.3-4;Parent=rna-XM_011240080.3;Dbxref=GeneID:229487,GenBank:XM_011240080.3,MGI:MGI:2442496;gbkey=mRNA;gene=Gatb;product=glutamyl-tRNA(Gln) amidotransferase%2C subunit B%2C transcript variant X6;transcript_id=XM_011240080.3;extra_copy_number=0
CM058243.1	Liftoff	exon	83616656	83616778	.	+	.	ID=exon-XM_011240080.3-5;Parent=rna-XM_011240080.3;Dbxref=GeneID:229487,GenBank:XM_011240080.3,MGI:MGI:2442496;gbkey=mRNA;gene=Gatb;product=glutamyl-tRNA(Gln) amidotransferase%2C subunit B%2C transcript variant X6;transcript_id=XM_011240080.3;extra_copy_number=0
CM058243.1	Liftoff	exon	83622993	83623106	.	+	.	ID=exon-XM_011240080.3-6;Parent=rna-XM_011240080.3;Dbxref=GeneID:229487,GenBank:XM_011240080.3,MGI:MGI:2442496;gbkey=mRNA;gene=Gatb;product=glutamyl-tRNA(Gln) amidotransferase%2C subunit B%2C transcript variant X6;transcript_id=XM_011240080.3;extra_copy_number=0
CM058243.1	Liftoff	exon	83625104	83625188	.	+	.	ID=exon-XM_011240080.3-7;Parent=rna-XM_011240080.3;Dbxref=GeneID:229487,GenBank:XM_011240080.3,MGI:MGI:2442496;gbkey=mRNA;gene=Gatb;product=glutamyl-tRNA(Gln) amidotransferase%2C subunit B%2C transcript variant X6;transcript_id=XM_011240080.3;extra_copy_number=0
CM058243.1	Liftoff	exon	83628256	83628300	.	+	.	ID=exon-XM_011240080.3-8;Parent=rna-XM_011240080.3;Dbxref=GeneID:229487,GenBank:XM_011240080.3,MGI:MGI:2442496;gbkey=mRNA;gene=Gatb;product=glutamyl-tRNA(Gln) amidotransferase%2C subunit B%2C transcript variant X6;transcript_id=XM_011240080.3;extra_copy_number=0
CM058243.1	Liftoff	exon	83630465	83630654	.	+	.	ID=exon-XM_011240080.3-9;Parent=rna-XM_011240080.3;Dbxref=GeneID:229487,GenBank:XM_011240080.3,MGI:MGI:2442496;gbkey=mRNA;gene=Gatb;product=glutamyl-tRNA(Gln) amidotransferase%2C subunit B%2C transcript variant X6;transcript_id=XM_011240080.3;extra_copy_number=0
CM058243.1	Liftoff	exon	83648565	83648698	.	+	.	ID=exon-XM_011240080.3-10;Parent=rna-XM_011240080.3;Dbxref=GeneID:229487,GenBank:XM_011240080.3,MGI:MGI:2442496;gbkey=mRNA;gene=Gatb;product=glutamyl-tRNA(Gln) amidotransferase%2C subunit B%2C transcript variant X6;transcript_id=XM_011240080.3;extra_copy_number=0
CM058243.1	Liftoff	exon	83656611	83656689	.	+	.	ID=exon-XM_011240080.3-11;Parent=rna-XM_011240080.3;Dbxref=GeneID:229487,GenBank:XM_011240080.3,MGI:MGI:2442496;gbkey=mRNA;gene=Gatb;product=glutamyl-tRNA(Gln) amidotransferase%2C subunit B%2C transcript variant X6;transcript_id=XM_011240080.3;extra_copy_number=0
CM058243.1	Liftoff	exon	83663922	83664056	.	+	.	ID=exon-XM_011240080.3-12;Parent=rna-XM_011240080.3;Dbxref=GeneID:229487,GenBank:XM_011240080.3,MGI:MGI:2442496;gbkey=mRNA;gene=Gatb;product=glutamyl-tRNA(Gln) amidotransferase%2C subunit B%2C transcript variant X6;transcript_id=XM_011240080.3;extra_copy_number=0
CM058243.1	Liftoff	exon	83664787	83664938	.	+	.	ID=exon-XM_011240080.3-13;Parent=rna-XM_011240080.3;Dbxref=GeneID:229487,GenBank:XM_011240080.3,MGI:MGI:2442496;gbkey=mRNA;gene=Gatb;product=glutamyl-tRNA(Gln) amidotransferase%2C subunit B%2C transcript variant X6;transcript_id=XM_011240080.3;extra_copy_number=0
CM058243.1	Liftoff	exon	83665365	83667265	.	+	.	ID=exon-XM_011240080.3-14;Parent=rna-XM_011240080.3;Dbxref=GeneID:229487,GenBank:XM_011240080.3,MGI:MGI:2442496;gbkey=mRNA;gene=Gatb;product=glutamyl-tRNA(Gln) amidotransferase%2C subunit B%2C transcript variant X6;transcript_id=XM_011240080.3;extra_copy_number=0
CM058243.1	Liftoff	CDS	83601578	83601748	.	+	.	ID=cds-XP_011238382.1;Parent=rna-XM_011240080.3;Dbxref=GeneID:229487,GenBank:XP_011238382.1,MGI:MGI:2442496;Name=XP_011238382.1;gbkey=CDS;gene=Gatb;product=glutamyl-tRNA(Gln) amidotransferase subunit B%2C mitochondrial isoform X6;protein_id=XP_011238382.1;extra_copy_number=0
CM058243.1	Liftoff	CDS	83613501	83613614	.	+	.	ID=cds-XP_011238382.1;Parent=rna-XM_011240080.3;Dbxref=GeneID:229487,GenBank:XP_011238382.1,MGI:MGI:2442496;Name=XP_011238382.1;gbkey=CDS;gene=Gatb;product=glutamyl-tRNA(Gln) amidotransferase subunit B%2C mitochondrial isoform X6;protein_id=XP_011238382.1;extra_copy_number=0
CM058243.1	Liftoff	CDS	83616022	83616220	.	+	.	ID=cds-XP_011238382.1;Parent=rna-XM_011240080.3;Dbxref=GeneID:229487,GenBank:XP_011238382.1,MGI:MGI:2442496;Name=XP_011238382.1;gbkey=CDS;gene=Gatb;product=glutamyl-tRNA(Gln) amidotransferase subunit B%2C mitochondrial isoform X6;protein_id=XP_011238382.1;extra_copy_number=0
CM058243.1	Liftoff	CDS	83616656	83616778	.	+	.	ID=cds-XP_011238382.1;Parent=rna-XM_011240080.3;Dbxref=GeneID:229487,GenBank:XP_011238382.1,MGI:MGI:2442496;Name=XP_011238382.1;gbkey=CDS;gene=Gatb;product=glutamyl-tRNA(Gln) amidotransferase subunit B%2C mitochondrial isoform X6;protein_id=XP_011238382.1;extra_copy_number=0
CM058243.1	Liftoff	CDS	83622993	83623106	.	+	.	ID=cds-XP_011238382.1;Parent=rna-XM_011240080.3;Dbxref=GeneID:229487,GenBank:XP_011238382.1,MGI:MGI:2442496;Name=XP_011238382.1;gbkey=CDS;gene=Gatb;product=glutamyl-tRNA(Gln) amidotransferase subunit B%2C mitochondrial isoform X6;protein_id=XP_011238382.1;extra_copy_number=0
CM058243.1	Liftoff	CDS	83625104	83625188	.	+	.	ID=cds-XP_011238382.1;Parent=rna-XM_011240080.3;Dbxref=GeneID:229487,GenBank:XP_011238382.1,MGI:MGI:2442496;Name=XP_011238382.1;gbkey=CDS;gene=Gatb;product=glutamyl-tRNA(Gln) amidotransferase subunit B%2C mitochondrial isoform X6;protein_id=XP_011238382.1;extra_copy_number=0
CM058243.1	Liftoff	CDS	83628256	83628300	.	+	.	ID=cds-XP_011238382.1;Parent=rna-XM_011240080.3;Dbxref=GeneID:229487,GenBank:XP_011238382.1,MGI:MGI:2442496;Name=XP_011238382.1;gbkey=CDS;gene=Gatb;product=glutamyl-tRNA(Gln) amidotransferase subunit B%2C mitochondrial isoform X6;protein_id=XP_011238382.1;extra_copy_number=0
CM058243.1	Liftoff	CDS	83630465	83630654	.	+	.	ID=cds-XP_011238382.1;Parent=rna-XM_011240080.3;Dbxref=GeneID:229487,GenBank:XP_011238382.1,MGI:MGI:2442496;Name=XP_011238382.1;gbkey=CDS;gene=Gatb;product=glutamyl-tRNA(Gln) amidotransferase subunit B%2C mitochondrial isoform X6;protein_id=XP_011238382.1;extra_copy_number=0
CM058243.1	Liftoff	CDS	83648565	83648698	.	+	.	ID=cds-XP_011238382.1;Parent=rna-XM_011240080.3;Dbxref=GeneID:229487,GenBank:XP_011238382.1,MGI:MGI:2442496;Name=XP_011238382.1;gbkey=CDS;gene=Gatb;product=glutamyl-tRNA(Gln) amidotransferase subunit B%2C mitochondrial isoform X6;protein_id=XP_011238382.1;extra_copy_number=0
CM058243.1	Liftoff	CDS	83656611	83656689	.	+	.	ID=cds-XP_011238382.1;Parent=rna-XM_011240080.3;Dbxref=GeneID:229487,GenBank:XP_011238382.1,MGI:MGI:2442496;Name=XP_011238382.1;gbkey=CDS;gene=Gatb;product=glutamyl-tRNA(Gln) amidotransferase subunit B%2C mitochondrial isoform X6;protein_id=XP_011238382.1;extra_copy_number=0
CM058243.1	Liftoff	CDS	83663922	83664056	.	+	.	ID=cds-XP_011238382.1;Parent=rna-XM_011240080.3;Dbxref=GeneID:229487,GenBank:XP_011238382.1,MGI:MGI:2442496;Name=XP_011238382.1;gbkey=CDS;gene=Gatb;product=glutamyl-tRNA(Gln) amidotransferase subunit B%2C mitochondrial isoform X6;protein_id=XP_011238382.1;extra_copy_number=0
CM058243.1	Liftoff	CDS	83664787	83664918	.	+	.	ID=cds-XP_011238382.1;Parent=rna-XM_011240080.3;Dbxref=GeneID:229487,GenBank:XP_011238382.1,MGI:MGI:2442496;Name=XP_011238382.1;gbkey=CDS;gene=Gatb;product=glutamyl-tRNA(Gln) amidotransferase subunit B%2C mitochondrial isoform X6;protein_id=XP_011238382.1;extra_copy_number=0
CM058243.1	Liftoff	transcript	83585743	83667265	.	+	.	ID=rna-XR_003954307.1;Parent=gene-Gatb;Dbxref=GeneID:229487,GenBank:XR_003954307.1,MGI:MGI:2442496;Name=XR_003954307.1;gbkey=misc_RNA;gene=Gatb;model_evidence=Supporting evidence includes similarity to: 3 mRNAs%2C 47 ESTs%2C 226 long SRA reads%2C and 100%25 coverage of the annotated genomic feature by RNAseq alignments%2C including 38 samples with support for all annotated introns;product=glutamyl-tRNA(Gln) amidotransferase%2C subunit B%2C transcript variant X11;transcript_id=XR_003954307.1;extra_copy_number=0
CM058243.1	Liftoff	exon	83585743	83585960	.	+	.	ID=exon-XR_003954307.1-1;Parent=rna-XR_003954307.1;Dbxref=GeneID:229487,GenBank:XR_003954307.1,MGI:MGI:2442496;gbkey=misc_RNA;gene=Gatb;product=glutamyl-tRNA(Gln) amidotransferase%2C subunit B%2C transcript variant X11;transcript_id=XR_003954307.1;extra_copy_number=0
CM058243.1	Liftoff	exon	83587505	83587655	.	+	.	ID=exon-XR_003954307.1-2;Parent=rna-XR_003954307.1;Dbxref=GeneID:229487,GenBank:XR_003954307.1,MGI:MGI:2442496;gbkey=misc_RNA;gene=Gatb;product=glutamyl-tRNA(Gln) amidotransferase%2C subunit B%2C transcript variant X11;transcript_id=XR_003954307.1;extra_copy_number=0
CM058243.1	Liftoff	exon	83613501	83613614	.	+	.	ID=exon-XR_003954307.1-3;Parent=rna-XR_003954307.1;Dbxref=GeneID:229487,GenBank:XR_003954307.1,MGI:MGI:2442496;gbkey=misc_RNA;gene=Gatb;product=glutamyl-tRNA(Gln) amidotransferase%2C subunit B%2C transcript variant X11;transcript_id=XR_003954307.1;extra_copy_number=0
CM058243.1	Liftoff	exon	83616022	83616220	.	+	.	ID=exon-XR_003954307.1-4;Parent=rna-XR_003954307.1;Dbxref=GeneID:229487,GenBank:XR_003954307.1,MGI:MGI:2442496;gbkey=misc_RNA;gene=Gatb;product=glutamyl-tRNA(Gln) amidotransferase%2C subunit B%2C transcript variant X11;transcript_id=XR_003954307.1;extra_copy_number=0
CM058243.1	Liftoff	exon	83616656	83616778	.	+	.	ID=exon-XR_003954307.1-5;Parent=rna-XR_003954307.1;Dbxref=GeneID:229487,GenBank:XR_003954307.1,MGI:MGI:2442496;gbkey=misc_RNA;gene=Gatb;product=glutamyl-tRNA(Gln) amidotransferase%2C subunit B%2C transcript variant X11;transcript_id=XR_003954307.1;extra_copy_number=0
CM058243.1	Liftoff	exon	83622993	83623106	.	+	.	ID=exon-XR_003954307.1-6;Parent=rna-XR_003954307.1;Dbxref=GeneID:229487,GenBank:XR_003954307.1,MGI:MGI:2442496;gbkey=misc_RNA;gene=Gatb;product=glutamyl-tRNA(Gln) amidotransferase%2C subunit B%2C transcript variant X11;transcript_id=XR_003954307.1;extra_copy_number=0
CM058243.1	Liftoff	exon	83625104	83625188	.	+	.	ID=exon-XR_003954307.1-7;Parent=rna-XR_003954307.1;Dbxref=GeneID:229487,GenBank:XR_003954307.1,MGI:MGI:2442496;gbkey=misc_RNA;gene=Gatb;product=glutamyl-tRNA(Gln) amidotransferase%2C subunit B%2C transcript variant X11;transcript_id=XR_003954307.1;extra_copy_number=0
CM058243.1	Liftoff	exon	83628256	83628300	.	+	.	ID=exon-XR_003954307.1-8;Parent=rna-XR_003954307.1;Dbxref=GeneID:229487,GenBank:XR_003954307.1,MGI:MGI:2442496;gbkey=misc_RNA;gene=Gatb;product=glutamyl-tRNA(Gln) amidotransferase%2C subunit B%2C transcript variant X11;transcript_id=XR_003954307.1;extra_copy_number=0
CM058243.1	Liftoff	exon	83630465	83630654	.	+	.	ID=exon-XR_003954307.1-9;Parent=rna-XR_003954307.1;Dbxref=GeneID:229487,GenBank:XR_003954307.1,MGI:MGI:2442496;gbkey=misc_RNA;gene=Gatb;product=glutamyl-tRNA(Gln) amidotransferase%2C subunit B%2C transcript variant X11;transcript_id=XR_003954307.1;extra_copy_number=0
CM058243.1	Liftoff	exon	83656611	83656689	.	+	.	ID=exon-XR_003954307.1-10;Parent=rna-XR_003954307.1;Dbxref=GeneID:229487,GenBank:XR_003954307.1,MGI:MGI:2442496;gbkey=misc_RNA;gene=Gatb;product=glutamyl-tRNA(Gln) amidotransferase%2C subunit B%2C transcript variant X11;transcript_id=XR_003954307.1;extra_copy_number=0
CM058243.1	Liftoff	exon	83663922	83664056	.	+	.	ID=exon-XR_003954307.1-11;Parent=rna-XR_003954307.1;Dbxref=GeneID:229487,GenBank:XR_003954307.1,MGI:MGI:2442496;gbkey=misc_RNA;gene=Gatb;product=glutamyl-tRNA(Gln) amidotransferase%2C subunit B%2C transcript variant X11;transcript_id=XR_003954307.1;extra_copy_number=0
CM058243.1	Liftoff	exon	83665365	83667265	.	+	.	ID=exon-XR_003954307.1-12;Parent=rna-XR_003954307.1;Dbxref=GeneID:229487,GenBank:XR_003954307.1,MGI:MGI:2442496;gbkey=misc_RNA;gene=Gatb;product=glutamyl-tRNA(Gln) amidotransferase%2C subunit B%2C transcript variant X11;transcript_id=XR_003954307.1;extra_copy_number=0
CM058243.1	Liftoff	transcript	83585743	83667265	.	+	.	ID=rna-XR_004941305.1;Parent=gene-Gatb;Dbxref=GeneID:229487,GenBank:XR_004941305.1,MGI:MGI:2442496;Name=XR_004941305.1;gbkey=misc_RNA;gene=Gatb;model_evidence=Supporting evidence includes similarity to: 3 mRNAs%2C 9 ESTs%2C 130 long SRA reads%2C and 100%25 coverage of the annotated genomic feature by RNAseq alignments%2C including 15 samples with support for all annotated introns;product=glutamyl-tRNA(Gln) amidotransferase%2C subunit B%2C transcript variant X9;transcript_id=XR_004941305.1;extra_copy_number=0
CM058243.1	Liftoff	exon	83585743	83585960	.	+	.	ID=exon-XR_004941305.1-1;Parent=rna-XR_004941305.1;Dbxref=GeneID:229487,GenBank:XR_004941305.1,MGI:MGI:2442496;gbkey=misc_RNA;gene=Gatb;product=glutamyl-tRNA(Gln) amidotransferase%2C subunit B%2C transcript variant X9;transcript_id=XR_004941305.1;extra_copy_number=0
CM058243.1	Liftoff	exon	83587505	83587655	.	+	.	ID=exon-XR_004941305.1-2;Parent=rna-XR_004941305.1;Dbxref=GeneID:229487,GenBank:XR_004941305.1,MGI:MGI:2442496;gbkey=misc_RNA;gene=Gatb;product=glutamyl-tRNA(Gln) amidotransferase%2C subunit B%2C transcript variant X9;transcript_id=XR_004941305.1;extra_copy_number=0
CM058243.1	Liftoff	exon	83601554	83601748	.	+	.	ID=exon-XR_004941305.1-3;Parent=rna-XR_004941305.1;Dbxref=GeneID:229487,GenBank:XR_004941305.1,MGI:MGI:2442496;gbkey=misc_RNA;gene=Gatb;product=glutamyl-tRNA(Gln) amidotransferase%2C subunit B%2C transcript variant X9;transcript_id=XR_004941305.1;extra_copy_number=0
CM058243.1	Liftoff	exon	83613501	83613614	.	+	.	ID=exon-XR_004941305.1-4;Parent=rna-XR_004941305.1;Dbxref=GeneID:229487,GenBank:XR_004941305.1,MGI:MGI:2442496;gbkey=misc_RNA;gene=Gatb;product=glutamyl-tRNA(Gln) amidotransferase%2C subunit B%2C transcript variant X9;transcript_id=XR_004941305.1;extra_copy_number=0
CM058243.1	Liftoff	exon	83616022	83616220	.	+	.	ID=exon-XR_004941305.1-5;Parent=rna-XR_004941305.1;Dbxref=GeneID:229487,GenBank:XR_004941305.1,MGI:MGI:2442496;gbkey=misc_RNA;gene=Gatb;product=glutamyl-tRNA(Gln) amidotransferase%2C subunit B%2C transcript variant X9;transcript_id=XR_004941305.1;extra_copy_number=0
CM058243.1	Liftoff	exon	83616656	83616778	.	+	.	ID=exon-XR_004941305.1-6;Parent=rna-XR_004941305.1;Dbxref=GeneID:229487,GenBank:XR_004941305.1,MGI:MGI:2442496;gbkey=misc_RNA;gene=Gatb;product=glutamyl-tRNA(Gln) amidotransferase%2C subunit B%2C transcript variant X9;transcript_id=XR_004941305.1;extra_copy_number=0
CM058243.1	Liftoff	exon	83622993	83623106	.	+	.	ID=exon-XR_004941305.1-7;Parent=rna-XR_004941305.1;Dbxref=GeneID:229487,GenBank:XR_004941305.1,MGI:MGI:2442496;gbkey=misc_RNA;gene=Gatb;product=glutamyl-tRNA(Gln) amidotransferase%2C subunit B%2C transcript variant X9;transcript_id=XR_004941305.1;extra_copy_number=0
CM058243.1	Liftoff	exon	83625104	83625188	.	+	.	ID=exon-XR_004941305.1-8;Parent=rna-XR_004941305.1;Dbxref=GeneID:229487,GenBank:XR_004941305.1,MGI:MGI:2442496;gbkey=misc_RNA;gene=Gatb;product=glutamyl-tRNA(Gln) amidotransferase%2C subunit B%2C transcript variant X9;transcript_id=XR_004941305.1;extra_copy_number=0
CM058243.1	Liftoff	exon	83628256	83628300	.	+	.	ID=exon-XR_004941305.1-9;Parent=rna-XR_004941305.1;Dbxref=GeneID:229487,GenBank:XR_004941305.1,MGI:MGI:2442496;gbkey=misc_RNA;gene=Gatb;product=glutamyl-tRNA(Gln) amidotransferase%2C subunit B%2C transcript variant X9;transcript_id=XR_004941305.1;extra_copy_number=0
CM058243.1	Liftoff	exon	83630465	83630654	.	+	.	ID=exon-XR_004941305.1-10;Parent=rna-XR_004941305.1;Dbxref=GeneID:229487,GenBank:XR_004941305.1,MGI:MGI:2442496;gbkey=misc_RNA;gene=Gatb;product=glutamyl-tRNA(Gln) amidotransferase%2C subunit B%2C transcript variant X9;transcript_id=XR_004941305.1;extra_copy_number=0
CM058243.1	Liftoff	exon	83656611	83656689	.	+	.	ID=exon-XR_004941305.1-11;Parent=rna-XR_004941305.1;Dbxref=GeneID:229487,GenBank:XR_004941305.1,MGI:MGI:2442496;gbkey=misc_RNA;gene=Gatb;product=glutamyl-tRNA(Gln) amidotransferase%2C subunit B%2C transcript variant X9;transcript_id=XR_004941305.1;extra_copy_number=0
CM058243.1	Liftoff	exon	83665365	83667265	.	+	.	ID=exon-XR_004941305.1-12;Parent=rna-XR_004941305.1;Dbxref=GeneID:229487,GenBank:XR_004941305.1,MGI:MGI:2442496;gbkey=misc_RNA;gene=Gatb;product=glutamyl-tRNA(Gln) amidotransferase%2C subunit B%2C transcript variant X9;transcript_id=XR_004941305.1;extra_copy_number=0
CM058243.1	Liftoff	transcript	83585743	83667265	.	+	.	ID=rna-XR_375512.3;Parent=gene-Gatb;Dbxref=GeneID:229487,GenBank:XR_375512.3,MGI:MGI:2442496;Name=XR_375512.3;gbkey=misc_RNA;gene=Gatb;model_evidence=Supporting evidence includes similarity to: 3 mRNAs%2C 12 ESTs%2C 188 long SRA reads%2C and 100%25 coverage of the annotated genomic feature by RNAseq alignments%2C including 23 samples with support for all annotated introns;product=glutamyl-tRNA(Gln) amidotransferase%2C subunit B%2C transcript variant X8;transcript_id=XR_375512.3;extra_copy_number=0
CM058243.1	Liftoff	exon	83585743	83585960	.	+	.	ID=exon-XR_375512.3-1;Parent=rna-XR_375512.3;Dbxref=GeneID:229487,GenBank:XR_375512.3,MGI:MGI:2442496;gbkey=misc_RNA;gene=Gatb;product=glutamyl-tRNA(Gln) amidotransferase%2C subunit B%2C transcript variant X8;transcript_id=XR_375512.3;extra_copy_number=0
CM058243.1	Liftoff	exon	83587505	83587655	.	+	.	ID=exon-XR_375512.3-2;Parent=rna-XR_375512.3;Dbxref=GeneID:229487,GenBank:XR_375512.3,MGI:MGI:2442496;gbkey=misc_RNA;gene=Gatb;product=glutamyl-tRNA(Gln) amidotransferase%2C subunit B%2C transcript variant X8;transcript_id=XR_375512.3;extra_copy_number=0
CM058243.1	Liftoff	exon	83601554	83601748	.	+	.	ID=exon-XR_375512.3-3;Parent=rna-XR_375512.3;Dbxref=GeneID:229487,GenBank:XR_375512.3,MGI:MGI:2442496;gbkey=misc_RNA;gene=Gatb;product=glutamyl-tRNA(Gln) amidotransferase%2C subunit B%2C transcript variant X8;transcript_id=XR_375512.3;extra_copy_number=0
CM058243.1	Liftoff	exon	83613501	83613614	.	+	.	ID=exon-XR_375512.3-4;Parent=rna-XR_375512.3;Dbxref=GeneID:229487,GenBank:XR_375512.3,MGI:MGI:2442496;gbkey=misc_RNA;gene=Gatb;product=glutamyl-tRNA(Gln) amidotransferase%2C subunit B%2C transcript variant X8;transcript_id=XR_375512.3;extra_copy_number=0
CM058243.1	Liftoff	exon	83616022	83616220	.	+	.	ID=exon-XR_375512.3-5;Parent=rna-XR_375512.3;Dbxref=GeneID:229487,GenBank:XR_375512.3,MGI:MGI:2442496;gbkey=misc_RNA;gene=Gatb;product=glutamyl-tRNA(Gln) amidotransferase%2C subunit B%2C transcript variant X8;transcript_id=XR_375512.3;extra_copy_number=0
CM058243.1	Liftoff	exon	83616656	83616778	.	+	.	ID=exon-XR_375512.3-6;Parent=rna-XR_375512.3;Dbxref=GeneID:229487,GenBank:XR_375512.3,MGI:MGI:2442496;gbkey=misc_RNA;gene=Gatb;product=glutamyl-tRNA(Gln) amidotransferase%2C subunit B%2C transcript variant X8;transcript_id=XR_375512.3;extra_copy_number=0
CM058243.1	Liftoff	exon	83622993	83623106	.	+	.	ID=exon-XR_375512.3-7;Parent=rna-XR_375512.3;Dbxref=GeneID:229487,GenBank:XR_375512.3,MGI:MGI:2442496;gbkey=misc_RNA;gene=Gatb;product=glutamyl-tRNA(Gln) amidotransferase%2C subunit B%2C transcript variant X8;transcript_id=XR_375512.3;extra_copy_number=0
CM058243.1	Liftoff	exon	83625104	83625188	.	+	.	ID=exon-XR_375512.3-8;Parent=rna-XR_375512.3;Dbxref=GeneID:229487,GenBank:XR_375512.3,MGI:MGI:2442496;gbkey=misc_RNA;gene=Gatb;product=glutamyl-tRNA(Gln) amidotransferase%2C subunit B%2C transcript variant X8;transcript_id=XR_375512.3;extra_copy_number=0
CM058243.1	Liftoff	exon	83628256	83628300	.	+	.	ID=exon-XR_375512.3-9;Parent=rna-XR_375512.3;Dbxref=GeneID:229487,GenBank:XR_375512.3,MGI:MGI:2442496;gbkey=misc_RNA;gene=Gatb;product=glutamyl-tRNA(Gln) amidotransferase%2C subunit B%2C transcript variant X8;transcript_id=XR_375512.3;extra_copy_number=0
CM058243.1	Liftoff	exon	83630465	83630654	.	+	.	ID=exon-XR_375512.3-10;Parent=rna-XR_375512.3;Dbxref=GeneID:229487,GenBank:XR_375512.3,MGI:MGI:2442496;gbkey=misc_RNA;gene=Gatb;product=glutamyl-tRNA(Gln) amidotransferase%2C subunit B%2C transcript variant X8;transcript_id=XR_375512.3;extra_copy_number=0
CM058243.1	Liftoff	exon	83656611	83656689	.	+	.	ID=exon-XR_375512.3-11;Parent=rna-XR_375512.3;Dbxref=GeneID:229487,GenBank:XR_375512.3,MGI:MGI:2442496;gbkey=misc_RNA;gene=Gatb;product=glutamyl-tRNA(Gln) amidotransferase%2C subunit B%2C transcript variant X8;transcript_id=XR_375512.3;extra_copy_number=0
CM058243.1	Liftoff	exon	83663922	83664056	.	+	.	ID=exon-XR_375512.3-12;Parent=rna-XR_375512.3;Dbxref=GeneID:229487,GenBank:XR_375512.3,MGI:MGI:2442496;gbkey=misc_RNA;gene=Gatb;product=glutamyl-tRNA(Gln) amidotransferase%2C subunit B%2C transcript variant X8;transcript_id=XR_375512.3;extra_copy_number=0
CM058243.1	Liftoff	exon	83665365	83667265	.	+	.	ID=exon-XR_375512.3-13;Parent=rna-XR_375512.3;Dbxref=GeneID:229487,GenBank:XR_375512.3,MGI:MGI:2442496;gbkey=misc_RNA;gene=Gatb;product=glutamyl-tRNA(Gln) amidotransferase%2C subunit B%2C transcript variant X8;transcript_id=XR_375512.3;extra_copy_number=0
CM058243.1	Liftoff	gene	83587662	83601467	.	+	.	ID=gene-Gm46809;Dbxref=GeneID:108168876,MGI:MGI:5826446;Name=Gm46809;description=predicted gene%2C 46809;gbkey=Gene;gene=Gm46809;gene_biotype=lncRNA;coverage=1.0;sequence_ID=1.0;extra_copy_number=0;copy_num_ID=gene-Gm46809_0
CM058243.1	Liftoff	lnc_RNA	83587662	83601467	.	+	.	ID=rna-XR_001783869.2;Parent=gene-Gm46809;Dbxref=GeneID:108168876,GenBank:XR_001783869.2,MGI:MGI:5826446;Name=XR_001783869.2;gbkey=ncRNA;gene=Gm46809;model_evidence=Supporting evidence includes similarity to: 1 mRNA%2C 37 long SRA reads%2C and 100%25 coverage of the annotated genomic feature by RNAseq alignments%2C including 1 sample with support for all annotated introns;product=predicted gene%2C 46809;transcript_id=XR_001783869.2;extra_copy_number=0
CM058243.1	Liftoff	exon	83587662	83595166	.	+	.	ID=exon-XR_001783869.2-1;Parent=rna-XR_001783869.2;Dbxref=GeneID:108168876,GenBank:XR_001783869.2,MGI:MGI:5826446;gbkey=ncRNA;gene=Gm46809;product=predicted gene%2C 46809;transcript_id=XR_001783869.2;extra_copy_number=0
CM058243.1	Liftoff	exon	83595379	83601467	.	+	.	ID=exon-XR_001783869.2-2;Parent=rna-XR_001783869.2;Dbxref=GeneID:108168876,GenBank:XR_001783869.2,MGI:MGI:5826446;gbkey=ncRNA;gene=Gm46809;product=predicted gene%2C 46809;transcript_id=XR_001783869.2;extra_copy_number=0
CM058243.1	Liftoff	gene	83671704	83757865	.	-	.	ID=gene-Fhip1a;Dbxref=GeneID:229488,MGI:MGI:2444746;Name=Fhip1a;description=FHF complex subunit HOOK interacting protein 1A;gbkey=Gene;gene=Fhip1a;gene_biotype=protein_coding;gene_synonym=9930021J17Rik,Fam160a1;coverage=1.0;sequence_ID=1.0;valid_ORFs=1;extra_copy_number=0;copy_num_ID=gene-Fhip1a_0
CM058243.1	Liftoff	mRNA	83671704	83757865	.	-	.	ID=rna-NM_172682.3;Parent=gene-Fhip1a;Dbxref=GeneID:229488,GenBank:NM_172682.3,MGI:MGI:2444746;Name=NM_172682.3;gbkey=mRNA;gene=Fhip1a;product=FHF complex subunit HOOK interacting protein 1A;tag=RefSeq Select;transcript_id=NM_172682.3;matches_ref_protein=True;valid_ORF=True;extra_copy_number=0
CM058243.1	Liftoff	exon	83671704	83672859	.	-	.	ID=exon-NM_172682.3-12;Parent=rna-NM_172682.3;Dbxref=GeneID:229488,GenBank:NM_172682.3,MGI:MGI:2444746;gbkey=mRNA;gene=Fhip1a;product=FHF complex subunit HOOK interacting protein 1A;tag=RefSeq Select;transcript_id=NM_172682.3;extra_copy_number=0
CM058243.1	Liftoff	exon	83676994	83677132	.	-	.	ID=exon-NM_172682.3-11;Parent=rna-NM_172682.3;Dbxref=GeneID:229488,GenBank:NM_172682.3,MGI:MGI:2444746;gbkey=mRNA;gene=Fhip1a;product=FHF complex subunit HOOK interacting protein 1A;tag=RefSeq Select;transcript_id=NM_172682.3;extra_copy_number=0
CM058243.1	Liftoff	exon	83677429	83677607	.	-	.	ID=exon-NM_172682.3-10;Parent=rna-NM_172682.3;Dbxref=GeneID:229488,GenBank:NM_172682.3,MGI:MGI:2444746;gbkey=mRNA;gene=Fhip1a;product=FHF complex subunit HOOK interacting protein 1A;tag=RefSeq Select;transcript_id=NM_172682.3;extra_copy_number=0
CM058243.1	Liftoff	exon	83683863	83685119	.	-	.	ID=exon-NM_172682.3-9;Parent=rna-NM_172682.3;Dbxref=GeneID:229488,GenBank:NM_172682.3,MGI:MGI:2444746;gbkey=mRNA;gene=Fhip1a;product=FHF complex subunit HOOK interacting protein 1A;tag=RefSeq Select;transcript_id=NM_172682.3;extra_copy_number=0
CM058243.1	Liftoff	exon	83687711	83687901	.	-	.	ID=exon-NM_172682.3-8;Parent=rna-NM_172682.3;Dbxref=GeneID:229488,GenBank:NM_172682.3,MGI:MGI:2444746;gbkey=mRNA;gene=Fhip1a;product=FHF complex subunit HOOK interacting protein 1A;tag=RefSeq Select;transcript_id=NM_172682.3;extra_copy_number=0
CM058243.1	Liftoff	exon	83695226	83695305	.	-	.	ID=exon-NM_172682.3-7;Parent=rna-NM_172682.3;Dbxref=GeneID:229488,GenBank:NM_172682.3,MGI:MGI:2444746;gbkey=mRNA;gene=Fhip1a;product=FHF complex subunit HOOK interacting protein 1A;tag=RefSeq Select;transcript_id=NM_172682.3;extra_copy_number=0
CM058243.1	Liftoff	exon	83700079	83700246	.	-	.	ID=exon-NM_172682.3-6;Parent=rna-NM_172682.3;Dbxref=GeneID:229488,GenBank:NM_172682.3,MGI:MGI:2444746;gbkey=mRNA;gene=Fhip1a;product=FHF complex subunit HOOK interacting protein 1A;tag=RefSeq Select;transcript_id=NM_172682.3;extra_copy_number=0
CM058243.1	Liftoff	exon	83732066	83732152	.	-	.	ID=exon-NM_172682.3-5;Parent=rna-NM_172682.3;Dbxref=GeneID:229488,GenBank:NM_172682.3,MGI:MGI:2444746;gbkey=mRNA;gene=Fhip1a;product=FHF complex subunit HOOK interacting protein 1A;tag=RefSeq Select;transcript_id=NM_172682.3;extra_copy_number=0
CM058243.1	Liftoff	exon	83734046	83734204	.	-	.	ID=exon-NM_172682.3-4;Parent=rna-NM_172682.3;Dbxref=GeneID:229488,GenBank:NM_172682.3,MGI:MGI:2444746;gbkey=mRNA;gene=Fhip1a;product=FHF complex subunit HOOK interacting protein 1A;tag=RefSeq Select;transcript_id=NM_172682.3;extra_copy_number=0
CM058243.1	Liftoff	exon	83741913	83742539	.	-	.	ID=exon-NM_172682.3-3;Parent=rna-NM_172682.3;Dbxref=GeneID:229488,GenBank:NM_172682.3,MGI:MGI:2444746;gbkey=mRNA;gene=Fhip1a;product=FHF complex subunit HOOK interacting protein 1A;tag=RefSeq Select;transcript_id=NM_172682.3;extra_copy_number=0
CM058243.1	Liftoff	exon	83752807	83753030	.	-	.	ID=exon-NM_172682.3-2;Parent=rna-NM_172682.3;Dbxref=GeneID:229488,GenBank:NM_172682.3,MGI:MGI:2444746;gbkey=mRNA;gene=Fhip1a;product=FHF complex subunit HOOK interacting protein 1A;tag=RefSeq Select;transcript_id=NM_172682.3;extra_copy_number=0
CM058243.1	Liftoff	exon	83757745	83757865	.	-	.	ID=exon-NM_172682.3-1;Parent=rna-NM_172682.3;Dbxref=GeneID:229488,GenBank:NM_172682.3,MGI:MGI:2444746;gbkey=mRNA;gene=Fhip1a;product=FHF complex subunit HOOK interacting protein 1A;tag=RefSeq Select;transcript_id=NM_172682.3;extra_copy_number=0
CM058243.1	Liftoff	CDS	83672606	83672859	.	-	.	ID=cds-NP_766270.2;Parent=rna-NM_172682.3;Dbxref=CCDS:CCDS17442.2,GeneID:229488,GenBank:NP_766270.2,MGI:MGI:2444746;Name=NP_766270.2;gbkey=CDS;gene=Fhip1a;product=FHF complex subunit HOOK interacting protein 1A;protein_id=NP_766270.2;tag=RefSeq Select;extra_copy_number=0
CM058243.1	Liftoff	CDS	83676994	83677132	.	-	.	ID=cds-NP_766270.2;Parent=rna-NM_172682.3;Dbxref=CCDS:CCDS17442.2,GeneID:229488,GenBank:NP_766270.2,MGI:MGI:2444746;Name=NP_766270.2;gbkey=CDS;gene=Fhip1a;product=FHF complex subunit HOOK interacting protein 1A;protein_id=NP_766270.2;tag=RefSeq Select;extra_copy_number=0
CM058243.1	Liftoff	CDS	83677429	83677607	.	-	.	ID=cds-NP_766270.2;Parent=rna-NM_172682.3;Dbxref=CCDS:CCDS17442.2,GeneID:229488,GenBank:NP_766270.2,MGI:MGI:2444746;Name=NP_766270.2;gbkey=CDS;gene=Fhip1a;product=FHF complex subunit HOOK interacting protein 1A;protein_id=NP_766270.2;tag=RefSeq Select;extra_copy_number=0
CM058243.1	Liftoff	CDS	83683863	83685119	.	-	.	ID=cds-NP_766270.2;Parent=rna-NM_172682.3;Dbxref=CCDS:CCDS17442.2,GeneID:229488,GenBank:NP_766270.2,MGI:MGI:2444746;Name=NP_766270.2;gbkey=CDS;gene=Fhip1a;product=FHF complex subunit HOOK interacting protein 1A;protein_id=NP_766270.2;tag=RefSeq Select;extra_copy_number=0
CM058243.1	Liftoff	CDS	83687711	83687901	.	-	.	ID=cds-NP_766270.2;Parent=rna-NM_172682.3;Dbxref=CCDS:CCDS17442.2,GeneID:229488,GenBank:NP_766270.2,MGI:MGI:2444746;Name=NP_766270.2;gbkey=CDS;gene=Fhip1a;product=FHF complex subunit HOOK interacting protein 1A;protein_id=NP_766270.2;tag=RefSeq Select;extra_copy_number=0
CM058243.1	Liftoff	CDS	83695226	83695305	.	-	.	ID=cds-NP_766270.2;Parent=rna-NM_172682.3;Dbxref=CCDS:CCDS17442.2,GeneID:229488,GenBank:NP_766270.2,MGI:MGI:2444746;Name=NP_766270.2;gbkey=CDS;gene=Fhip1a;product=FHF complex subunit HOOK interacting protein 1A;protein_id=NP_766270.2;tag=RefSeq Select;extra_copy_number=0
CM058243.1	Liftoff	CDS	83700079	83700246	.	-	.	ID=cds-NP_766270.2;Parent=rna-NM_172682.3;Dbxref=CCDS:CCDS17442.2,GeneID:229488,GenBank:NP_766270.2,MGI:MGI:2444746;Name=NP_766270.2;gbkey=CDS;gene=Fhip1a;product=FHF complex subunit HOOK interacting protein 1A;protein_id=NP_766270.2;tag=RefSeq Select;extra_copy_number=0
CM058243.1	Liftoff	CDS	83732066	83732152	.	-	.	ID=cds-NP_766270.2;Parent=rna-NM_172682.3;Dbxref=CCDS:CCDS17442.2,GeneID:229488,GenBank:NP_766270.2,MGI:MGI:2444746;Name=NP_766270.2;gbkey=CDS;gene=Fhip1a;product=FHF complex subunit HOOK interacting protein 1A;protein_id=NP_766270.2;tag=RefSeq Select;extra_copy_number=0
CM058243.1	Liftoff	CDS	83734046	83734204	.	-	.	ID=cds-NP_766270.2;Parent=rna-NM_172682.3;Dbxref=CCDS:CCDS17442.2,GeneID:229488,GenBank:NP_766270.2,MGI:MGI:2444746;Name=NP_766270.2;gbkey=CDS;gene=Fhip1a;product=FHF complex subunit HOOK interacting protein 1A;protein_id=NP_766270.2;tag=RefSeq Select;extra_copy_number=0
CM058243.1	Liftoff	CDS	83741913	83742539	.	-	.	ID=cds-NP_766270.2;Parent=rna-NM_172682.3;Dbxref=CCDS:CCDS17442.2,GeneID:229488,GenBank:NP_766270.2,MGI:MGI:2444746;Name=NP_766270.2;gbkey=CDS;gene=Fhip1a;product=FHF complex subunit HOOK interacting protein 1A;protein_id=NP_766270.2;tag=RefSeq Select;extra_copy_number=0
CM058243.1	Liftoff	CDS	83752807	83752911	.	-	.	ID=cds-NP_766270.2;Parent=rna-NM_172682.3;Dbxref=CCDS:CCDS17442.2,GeneID:229488,GenBank:NP_766270.2,MGI:MGI:2444746;Name=NP_766270.2;gbkey=CDS;gene=Fhip1a;product=FHF complex subunit HOOK interacting protein 1A;protein_id=NP_766270.2;tag=RefSeq Select;extra_copy_number=0
CM058243.1	Liftoff	gene	83724287	83729412	.	+	.	ID=gene-Gm40082;Dbxref=GeneID:105244481,MGI:MGI:5622967;Name=Gm40082;description=predicted gene%2C 40082;gbkey=Gene;gene=Gm40082;gene_biotype=lncRNA;coverage=1.0;sequence_ID=1.0;extra_copy_number=0;copy_num_ID=gene-Gm40082_0
CM058243.1	Liftoff	lnc_RNA	83724287	83729412	.	+	.	ID=rna-XR_001783868.2;Parent=gene-Gm40082;Dbxref=GeneID:105244481,GenBank:XR_001783868.2,MGI:MGI:5622967;Name=XR_001783868.2;gbkey=ncRNA;gene=Gm40082;model_evidence=Supporting evidence includes similarity to: 1 long SRA read%2C and 100%25 coverage of the annotated genomic feature by RNAseq alignments%2C including 1 sample with support for all annotated introns;product=predicted gene%2C 40082;transcript_id=XR_001783868.2;extra_copy_number=0
CM058243.1	Liftoff	exon	83724287	83724469	.	+	.	ID=exon-XR_001783868.2-1;Parent=rna-XR_001783868.2;Dbxref=GeneID:105244481,GenBank:XR_001783868.2,MGI:MGI:5622967;gbkey=ncRNA;gene=Gm40082;product=predicted gene%2C 40082;transcript_id=XR_001783868.2;extra_copy_number=0
CM058243.1	Liftoff	exon	83725790	83725920	.	+	.	ID=exon-XR_001783868.2-2;Parent=rna-XR_001783868.2;Dbxref=GeneID:105244481,GenBank:XR_001783868.2,MGI:MGI:5622967;gbkey=ncRNA;gene=Gm40082;product=predicted gene%2C 40082;transcript_id=XR_001783868.2;extra_copy_number=0
CM058243.1	Liftoff	exon	83729110	83729412	.	+	.	ID=exon-XR_001783868.2-3;Parent=rna-XR_001783868.2;Dbxref=GeneID:105244481,GenBank:XR_001783868.2,MGI:MGI:5622967;gbkey=ncRNA;gene=Gm40082;product=predicted gene%2C 40082;transcript_id=XR_001783868.2;extra_copy_number=0
CM058243.1	Liftoff	match	83796806	83797773	.	+	.	ID=e12a7351-28d0-4d6d-846b-0c6ac81a303f;Target=NG_017370.1 1 968 +;assembly_bases_aln=968;assembly_bases_seq=968;bit_score=1802.55;blast_aligner=1;blast_score=968;common_component=0;e_value=0;filter_score=0;for_remapping=2;gap_count=0;hsp_percent_coverage=100;matchable_bases=968;matched_bases=968;num_ident=968;num_mismatch=0;pct_coverage=100;pct_coverage_hiqual=100;pct_identity_gap=100;pct_identity_gapopen_only=100;pct_identity_ungap=100;rank=1;weighted_identity=1;coverage=1.0;sequence_ID=1.0;extra_copy_number=0;copy_num_ID=e12a7351-28d0-4d6d-846b-0c6ac81a303f_0
CM058243.1	Liftoff	pseudogene	83796906	83797673	.	+	.	ID=gene-Gm19068;Dbxref=GeneID:100418195,MGI:MGI:5011253;Name=Gm19068;description=predicted gene%2C 19068;gbkey=Gene;gene=Gm19068;gene_biotype=pseudogene;pseudo=true;coverage=1.0;sequence_ID=1.0;extra_copy_number=0;copy_num_ID=gene-Gm19068_0
CM058243.1	Liftoff	gene	83881525	83899197	.	-	.	ID=gene-Glt28d2;Dbxref=GeneID:320302,MGI:MGI:2443773;Name=Glt28d2;description=glycosyltransferase 28 domain containing 2;gbkey=Gene;gene=Glt28d2;gene_biotype=protein_coding;gene_synonym=4732486J07Rik,Glt28d1l;coverage=1.0;sequence_ID=1.0;valid_ORFs=1;extra_copy_number=0;copy_num_ID=gene-Glt28d2_0
CM058243.1	Liftoff	mRNA	83881525	83899197	.	-	.	ID=rna-NM_177130.3;Parent=gene-Glt28d2;Dbxref=GeneID:320302,GenBank:NM_177130.3,MGI:MGI:2443773;Name=NM_177130.3;gbkey=mRNA;gene=Glt28d2;product=glycosyltransferase 28 domain containing 2;tag=RefSeq Select;transcript_id=NM_177130.3;matches_ref_protein=True;valid_ORF=True;extra_copy_number=0
CM058243.1	Liftoff	exon	83881525	83883869	.	-	.	ID=exon-NM_177130.3-2;Parent=rna-NM_177130.3;Dbxref=GeneID:320302,GenBank:NM_177130.3,MGI:MGI:2443773;gbkey=mRNA;gene=Glt28d2;product=glycosyltransferase 28 domain containing 2;tag=RefSeq Select;transcript_id=NM_177130.3;extra_copy_number=0
CM058243.1	Liftoff	exon	83898806	83899197	.	-	.	ID=exon-NM_177130.3-1;Parent=rna-NM_177130.3;Dbxref=GeneID:320302,GenBank:NM_177130.3,MGI:MGI:2443773;gbkey=mRNA;gene=Glt28d2;product=glycosyltransferase 28 domain containing 2;tag=RefSeq Select;transcript_id=NM_177130.3;extra_copy_number=0
CM058243.1	Liftoff	CDS	83883346	83883843	.	-	.	ID=cds-NP_796104.2;Parent=rna-NM_177130.3;Dbxref=CCDS:CCDS17443.1,GeneID:320302,GenBank:NP_796104.2,MGI:MGI:2443773;Name=NP_796104.2;gbkey=CDS;gene=Glt28d2;product=glycosyltransferase 28 domain containing 1-like;protein_id=NP_796104.2;tag=RefSeq Select;extra_copy_number=0
CM058243.1	Liftoff	gene	83920032	83920138	.	-	.	ID=gene-Gm26204;Dbxref=GeneID:115489752,MGI:MGI:5455981;Name=Gm26204;description=predicted gene%2C 26204;gbkey=Gene;gene=Gm26204;gene_biotype=snRNA;coverage=1.0;sequence_ID=1.0;extra_copy_number=0;copy_num_ID=gene-Gm26204_0
CM058243.1	Liftoff	snRNA	83920032	83920138	.	-	.	ID=rna-XR_004941636.1;Parent=gene-Gm26204;Dbxref=GeneID:115489752,RFAM:RF00026,GenBank:XR_004941636.1,MGI:MGI:5455981;Name=XR_004941636.1;gbkey=ncRNA;gene=Gm26204;inference=COORDINATES: profile:INFERNAL:1.1.1;product=U6 spliceosomal RNA;transcript_id=XR_004941636.1;extra_copy_number=0
CM058243.1	Liftoff	exon	83920032	83920138	.	-	.	ID=exon-XR_004941636.1-1;Parent=rna-XR_004941636.1;Dbxref=GeneID:115489752,RFAM:RF00026,GenBank:XR_004941636.1,MGI:MGI:5455981;gbkey=ncRNA;gene=Gm26204;inference=COORDINATES: profile:INFERNAL:1.1.1;product=U6 spliceosomal RNA;transcript_id=XR_004941636.1;extra_copy_number=0
CM058243.1	Liftoff	match	83927287	83927948	.	+	.	ID=fce8aaf1-d809-4e6e-a59c-86d72d3e0f51;Target=NG_030468.1 1 662 +;assembly_bases_aln=662;assembly_bases_seq=662;bit_score=1233.06;blast_aligner=1;blast_score=662;common_component=0;e_value=0;filter_score=0;for_remapping=2;gap_count=0;hsp_percent_coverage=100;matchable_bases=662;matched_bases=662;num_ident=662;num_mismatch=0;pct_coverage=100;pct_coverage_hiqual=100;pct_identity_gap=100;pct_identity_gapopen_only=100;pct_identity_ungap=100;rank=1;weighted_identity=1;coverage=1.0;sequence_ID=1.0;extra_copy_number=0;copy_num_ID=fce8aaf1-d809-4e6e-a59c-86d72d3e0f51_0
CM058243.1	Liftoff	pseudogene	83927387	83927848	.	+	.	ID=gene-Gm9790;Dbxref=GeneID:100042265,MGI:MGI:3704221;Name=Gm9790;description=predicted gene 9790;gbkey=Gene;gene=Gm9790;gene_biotype=pseudogene;pseudo=true;coverage=1.0;sequence_ID=1.0;extra_copy_number=0;copy_num_ID=gene-Gm9790_0
CM058243.1	Liftoff	gene	83974535	83974598	.	-	.	ID=gene-Gm27811;Dbxref=GeneID:115489809,MGI:MGI:5531193;Name=Gm27811;description=predicted gene%2C 27811;gbkey=Gene;gene=Gm27811;gene_biotype=snRNA;coverage=1.0;sequence_ID=1.0;extra_copy_number=0;copy_num_ID=gene-Gm27811_0
CM058243.1	Liftoff	snRNA	83974535	83974598	.	-	.	ID=rna-XR_004941686.1;Parent=gene-Gm27811;Dbxref=GeneID:115489809,RFAM:RF00066,GenBank:XR_004941686.1,MGI:MGI:5531193;Name=XR_004941686.1;gbkey=ncRNA;gene=Gm27811;inference=COORDINATES: profile:INFERNAL:1.1.1;product=U7 small nuclear RNA;transcript_id=XR_004941686.1;extra_copy_number=0
CM058243.1	Liftoff	exon	83974535	83974598	.	-	.	ID=exon-XR_004941686.1-1;Parent=rna-XR_004941686.1;Dbxref=GeneID:115489809,RFAM:RF00066,GenBank:XR_004941686.1,MGI:MGI:5531193;gbkey=ncRNA;gene=Gm27811;inference=COORDINATES: profile:INFERNAL:1.1.1;product=U7 small nuclear RNA;transcript_id=XR_004941686.1;extra_copy_number=0
CM058243.1	Liftoff	gene	83982495	84142236	.	+	.	ID=gene-Sh3d19;Dbxref=GeneID:27059,MGI:MGI:1350923;Name=Sh3d19;description=SH3 domain protein D19;gbkey=Gene;gene=Sh3d19;gene_biotype=protein_coding;gene_synonym=Kryn;coverage=1.0;sequence_ID=1.0;valid_ORFs=8;extra_copy_number=0;copy_num_ID=gene-Sh3d19_0
CM058243.1	Liftoff	mRNA	83982495	84097598	.	+	.	ID=rna-XM_017319605.3;Parent=gene-Sh3d19;Dbxref=GeneID:27059,GenBank:XM_017319605.3,MGI:MGI:1350923;Name=XM_017319605.3;gbkey=mRNA;gene=Sh3d19;model_evidence=Supporting evidence includes similarity to: 8 ESTs%2C 129 long SRA reads%2C and 100%25 coverage of the annotated genomic feature by RNAseq alignments%2C including 29 samples with support for all annotated introns;product=SH3 domain protein D19%2C transcript variant X8;transcript_id=XM_017319605.3;matches_ref_protein=True;valid_ORF=True;extra_copy_number=0
CM058243.1	Liftoff	exon	83982495	83983114	.	+	.	ID=exon-XM_017319605.3-1;Parent=rna-XM_017319605.3;Dbxref=GeneID:27059,GenBank:XM_017319605.3,MGI:MGI:1350923;gbkey=mRNA;gene=Sh3d19;product=SH3 domain protein D19%2C transcript variant X8;transcript_id=XM_017319605.3;extra_copy_number=0
CM058243.1	Liftoff	exon	84052520	84052559	.	+	.	ID=exon-XM_017319605.3-2;Parent=rna-XM_017319605.3;Dbxref=GeneID:27059,GenBank:XM_017319605.3,MGI:MGI:1350923;gbkey=mRNA;gene=Sh3d19;product=SH3 domain protein D19%2C transcript variant X8;transcript_id=XM_017319605.3;extra_copy_number=0
CM058243.1	Liftoff	exon	84086844	84086884	.	+	.	ID=exon-XM_017319605.3-3;Parent=rna-XM_017319605.3;Dbxref=GeneID:27059,GenBank:XM_017319605.3,MGI:MGI:1350923;gbkey=mRNA;gene=Sh3d19;product=SH3 domain protein D19%2C transcript variant X8;transcript_id=XM_017319605.3;extra_copy_number=0
CM058243.1	Liftoff	exon	84092091	84092133	.	+	.	ID=exon-XM_017319605.3-4;Parent=rna-XM_017319605.3;Dbxref=GeneID:27059,GenBank:XM_017319605.3,MGI:MGI:1350923;gbkey=mRNA;gene=Sh3d19;product=SH3 domain protein D19%2C transcript variant X8;transcript_id=XM_017319605.3;extra_copy_number=0
CM058243.1	Liftoff	exon	84094925	84095063	.	+	.	ID=exon-XM_017319605.3-5;Parent=rna-XM_017319605.3;Dbxref=GeneID:27059,GenBank:XM_017319605.3,MGI:MGI:1350923;gbkey=mRNA;gene=Sh3d19;product=SH3 domain protein D19%2C transcript variant X8;transcript_id=XM_017319605.3;extra_copy_number=0
CM058243.1	Liftoff	exon	84095200	84095353	.	+	.	ID=exon-XM_017319605.3-6;Parent=rna-XM_017319605.3;Dbxref=GeneID:27059,GenBank:XM_017319605.3,MGI:MGI:1350923;gbkey=mRNA;gene=Sh3d19;product=SH3 domain protein D19%2C transcript variant X8;transcript_id=XM_017319605.3;extra_copy_number=0
CM058243.1	Liftoff	exon	84096066	84097055	.	+	.	ID=exon-XM_017319605.3-7;Parent=rna-XM_017319605.3;Dbxref=GeneID:27059,GenBank:XM_017319605.3,MGI:MGI:1350923;gbkey=mRNA;gene=Sh3d19;product=SH3 domain protein D19%2C transcript variant X8;transcript_id=XM_017319605.3;extra_copy_number=0
CM058243.1	Liftoff	exon	84097424	84097598	.	+	.	ID=exon-XM_017319605.3-8;Parent=rna-XM_017319605.3;Dbxref=GeneID:27059,GenBank:XM_017319605.3,MGI:MGI:1350923;gbkey=mRNA;gene=Sh3d19;product=SH3 domain protein D19%2C transcript variant X8;transcript_id=XM_017319605.3;extra_copy_number=0
CM058243.1	Liftoff	CDS	83982565	83983114	.	+	.	ID=cds-XP_017175094.2;Parent=rna-XM_017319605.3;Dbxref=GeneID:27059,GenBank:XP_017175094.2,MGI:MGI:1350923;Name=XP_017175094.2;gbkey=CDS;gene=Sh3d19;product=SH3 domain-containing protein 19 isoform X5;protein_id=XP_017175094.2;extra_copy_number=0
CM058243.1	Liftoff	CDS	84052520	84052559	.	+	.	ID=cds-XP_017175094.2;Parent=rna-XM_017319605.3;Dbxref=GeneID:27059,GenBank:XP_017175094.2,MGI:MGI:1350923;Name=XP_017175094.2;gbkey=CDS;gene=Sh3d19;product=SH3 domain-containing protein 19 isoform X5;protein_id=XP_017175094.2;extra_copy_number=0
CM058243.1	Liftoff	CDS	84086844	84086884	.	+	.	ID=cds-XP_017175094.2;Parent=rna-XM_017319605.3;Dbxref=GeneID:27059,GenBank:XP_017175094.2,MGI:MGI:1350923;Name=XP_017175094.2;gbkey=CDS;gene=Sh3d19;product=SH3 domain-containing protein 19 isoform X5;protein_id=XP_017175094.2;extra_copy_number=0
CM058243.1	Liftoff	CDS	84092091	84092133	.	+	.	ID=cds-XP_017175094.2;Parent=rna-XM_017319605.3;Dbxref=GeneID:27059,GenBank:XP_017175094.2,MGI:MGI:1350923;Name=XP_017175094.2;gbkey=CDS;gene=Sh3d19;product=SH3 domain-containing protein 19 isoform X5;protein_id=XP_017175094.2;extra_copy_number=0
CM058243.1	Liftoff	CDS	84094925	84095063	.	+	.	ID=cds-XP_017175094.2;Parent=rna-XM_017319605.3;Dbxref=GeneID:27059,GenBank:XP_017175094.2,MGI:MGI:1350923;Name=XP_017175094.2;gbkey=CDS;gene=Sh3d19;product=SH3 domain-containing protein 19 isoform X5;protein_id=XP_017175094.2;extra_copy_number=0
CM058243.1	Liftoff	CDS	84095200	84095353	.	+	.	ID=cds-XP_017175094.2;Parent=rna-XM_017319605.3;Dbxref=GeneID:27059,GenBank:XP_017175094.2,MGI:MGI:1350923;Name=XP_017175094.2;gbkey=CDS;gene=Sh3d19;product=SH3 domain-containing protein 19 isoform X5;protein_id=XP_017175094.2;extra_copy_number=0
CM058243.1	Liftoff	CDS	84096066	84097055	.	+	.	ID=cds-XP_017175094.2;Parent=rna-XM_017319605.3;Dbxref=GeneID:27059,GenBank:XP_017175094.2,MGI:MGI:1350923;Name=XP_017175094.2;gbkey=CDS;gene=Sh3d19;product=SH3 domain-containing protein 19 isoform X5;protein_id=XP_017175094.2;extra_copy_number=0
CM058243.1	Liftoff	CDS	84097424	84097563	.	+	.	ID=cds-XP_017175094.2;Parent=rna-XM_017319605.3;Dbxref=GeneID:27059,GenBank:XP_017175094.2,MGI:MGI:1350923;Name=XP_017175094.2;gbkey=CDS;gene=Sh3d19;product=SH3 domain-containing protein 19 isoform X5;protein_id=XP_017175094.2;extra_copy_number=0
CM058243.1	Liftoff	mRNA	83982779	84140187	.	+	.	ID=rna-XM_011240136.4;Parent=gene-Sh3d19;Dbxref=GeneID:27059,GenBank:XM_011240136.4,MGI:MGI:1350923;Name=XM_011240136.4;gbkey=mRNA;gene=Sh3d19;model_evidence=Supporting evidence includes similarity to: 9 mRNAs%2C 20 ESTs%2C 8 Proteins%2C 527 long SRA reads%2C and 99%25 coverage of the annotated genomic feature by RNAseq alignments%2C including 21 samples with support for all annotated introns;product=SH3 domain protein D19%2C transcript variant X7;transcript_id=XM_011240136.4;matches_ref_protein=True;valid_ORF=True;extra_copy_number=0
CM058243.1	Liftoff	exon	83982779	83983114	.	+	.	ID=exon-XM_011240136.4-1;Parent=rna-XM_011240136.4;Dbxref=GeneID:27059,GenBank:XM_011240136.4,MGI:MGI:1350923;gbkey=mRNA;gene=Sh3d19;product=SH3 domain protein D19%2C transcript variant X7;transcript_id=XM_011240136.4;extra_copy_number=0
CM058243.1	Liftoff	exon	84086844	84086884	.	+	.	ID=exon-XM_011240136.4-2;Parent=rna-XM_011240136.4;Dbxref=GeneID:27059,GenBank:XM_011240136.4,MGI:MGI:1350923;gbkey=mRNA;gene=Sh3d19;product=SH3 domain protein D19%2C transcript variant X7;transcript_id=XM_011240136.4;extra_copy_number=0
CM058243.1	Liftoff	exon	84092091	84092133	.	+	.	ID=exon-XM_011240136.4-3;Parent=rna-XM_011240136.4;Dbxref=GeneID:27059,GenBank:XM_011240136.4,MGI:MGI:1350923;gbkey=mRNA;gene=Sh3d19;product=SH3 domain protein D19%2C transcript variant X7;transcript_id=XM_011240136.4;extra_copy_number=0
CM058243.1	Liftoff	exon	84094925	84095063	.	+	.	ID=exon-XM_011240136.4-4;Parent=rna-XM_011240136.4;Dbxref=GeneID:27059,GenBank:XM_011240136.4,MGI:MGI:1350923;gbkey=mRNA;gene=Sh3d19;product=SH3 domain protein D19%2C transcript variant X7;transcript_id=XM_011240136.4;extra_copy_number=0
CM058243.1	Liftoff	exon	84095200	84095353	.	+	.	ID=exon-XM_011240136.4-5;Parent=rna-XM_011240136.4;Dbxref=GeneID:27059,GenBank:XM_011240136.4,MGI:MGI:1350923;gbkey=mRNA;gene=Sh3d19;product=SH3 domain protein D19%2C transcript variant X7;transcript_id=XM_011240136.4;extra_copy_number=0
CM058243.1	Liftoff	exon	84096066	84097055	.	+	.	ID=exon-XM_011240136.4-6;Parent=rna-XM_011240136.4;Dbxref=GeneID:27059,GenBank:XM_011240136.4,MGI:MGI:1350923;gbkey=mRNA;gene=Sh3d19;product=SH3 domain protein D19%2C transcript variant X7;transcript_id=XM_011240136.4;extra_copy_number=0
CM058243.1	Liftoff	exon	84105388	84105495	.	+	.	ID=exon-XM_011240136.4-7;Parent=rna-XM_011240136.4;Dbxref=GeneID:27059,GenBank:XM_011240136.4,MGI:MGI:1350923;gbkey=mRNA;gene=Sh3d19;product=SH3 domain protein D19%2C transcript variant X7;transcript_id=XM_011240136.4;extra_copy_number=0
CM058243.1	Liftoff	exon	84109845	84109957	.	+	.	ID=exon-XM_011240136.4-8;Parent=rna-XM_011240136.4;Dbxref=GeneID:27059,GenBank:XM_011240136.4,MGI:MGI:1350923;gbkey=mRNA;gene=Sh3d19;product=SH3 domain protein D19%2C transcript variant X7;transcript_id=XM_011240136.4;extra_copy_number=0
CM058243.1	Liftoff	exon	84114592	84114653	.	+	.	ID=exon-XM_011240136.4-9;Parent=rna-XM_011240136.4;Dbxref=GeneID:27059,GenBank:XM_011240136.4,MGI:MGI:1350923;gbkey=mRNA;gene=Sh3d19;product=SH3 domain protein D19%2C transcript variant X7;transcript_id=XM_011240136.4;extra_copy_number=0
CM058243.1	Liftoff	exon	84115787	84116051	.	+	.	ID=exon-XM_011240136.4-10;Parent=rna-XM_011240136.4;Dbxref=GeneID:27059,GenBank:XM_011240136.4,MGI:MGI:1350923;gbkey=mRNA;gene=Sh3d19;product=SH3 domain protein D19%2C transcript variant X7;transcript_id=XM_011240136.4;extra_copy_number=0
CM058243.1	Liftoff	exon	84118674	84118742	.	+	.	ID=exon-XM_011240136.4-11;Parent=rna-XM_011240136.4;Dbxref=GeneID:27059,GenBank:XM_011240136.4,MGI:MGI:1350923;gbkey=mRNA;gene=Sh3d19;product=SH3 domain protein D19%2C transcript variant X7;transcript_id=XM_011240136.4;extra_copy_number=0
CM058243.1	Liftoff	exon	84118916	84119056	.	+	.	ID=exon-XM_011240136.4-12;Parent=rna-XM_011240136.4;Dbxref=GeneID:27059,GenBank:XM_011240136.4,MGI:MGI:1350923;gbkey=mRNA;gene=Sh3d19;product=SH3 domain protein D19%2C transcript variant X7;transcript_id=XM_011240136.4;extra_copy_number=0
CM058243.1	Liftoff	exon	84124813	84124885	.	+	.	ID=exon-XM_011240136.4-13;Parent=rna-XM_011240136.4;Dbxref=GeneID:27059,GenBank:XM_011240136.4,MGI:MGI:1350923;gbkey=mRNA;gene=Sh3d19;product=SH3 domain protein D19%2C transcript variant X7;transcript_id=XM_011240136.4;extra_copy_number=0
CM058243.1	Liftoff	exon	84126494	84126624	.	+	.	ID=exon-XM_011240136.4-14;Parent=rna-XM_011240136.4;Dbxref=GeneID:27059,GenBank:XM_011240136.4,MGI:MGI:1350923;gbkey=mRNA;gene=Sh3d19;product=SH3 domain protein D19%2C transcript variant X7;transcript_id=XM_011240136.4;extra_copy_number=0
CM058243.1	Liftoff	exon	84128526	84128584	.	+	.	ID=exon-XM_011240136.4-15;Parent=rna-XM_011240136.4;Dbxref=GeneID:27059,GenBank:XM_011240136.4,MGI:MGI:1350923;gbkey=mRNA;gene=Sh3d19;product=SH3 domain protein D19%2C transcript variant X7;transcript_id=XM_011240136.4;extra_copy_number=0
CM058243.1	Liftoff	exon	84132240	84132442	.	+	.	ID=exon-XM_011240136.4-16;Parent=rna-XM_011240136.4;Dbxref=GeneID:27059,GenBank:XM_011240136.4,MGI:MGI:1350923;gbkey=mRNA;gene=Sh3d19;product=SH3 domain protein D19%2C transcript variant X7;transcript_id=XM_011240136.4;extra_copy_number=0
CM058243.1	Liftoff	exon	84132844	84132896	.	+	.	ID=exon-XM_011240136.4-17;Parent=rna-XM_011240136.4;Dbxref=GeneID:27059,GenBank:XM_011240136.4,MGI:MGI:1350923;gbkey=mRNA;gene=Sh3d19;product=SH3 domain protein D19%2C transcript variant X7;transcript_id=XM_011240136.4;extra_copy_number=0
CM058243.1	Liftoff	exon	84134856	84135042	.	+	.	ID=exon-XM_011240136.4-18;Parent=rna-XM_011240136.4;Dbxref=GeneID:27059,GenBank:XM_011240136.4,MGI:MGI:1350923;gbkey=mRNA;gene=Sh3d19;product=SH3 domain protein D19%2C transcript variant X7;transcript_id=XM_011240136.4;extra_copy_number=0
CM058243.1	Liftoff	exon	84135396	84135493	.	+	.	ID=exon-XM_011240136.4-19;Parent=rna-XM_011240136.4;Dbxref=GeneID:27059,GenBank:XM_011240136.4,MGI:MGI:1350923;gbkey=mRNA;gene=Sh3d19;product=SH3 domain protein D19%2C transcript variant X7;transcript_id=XM_011240136.4;extra_copy_number=0
CM058243.1	Liftoff	exon	84138305	84140187	.	+	.	ID=exon-XM_011240136.4-20;Parent=rna-XM_011240136.4;Dbxref=GeneID:27059,GenBank:XM_011240136.4,MGI:MGI:1350923;gbkey=mRNA;gene=Sh3d19;product=SH3 domain protein D19%2C transcript variant X7;transcript_id=XM_011240136.4;extra_copy_number=0
CM058243.1	Liftoff	CDS	84096362	84097055	.	+	.	ID=cds-XP_011238438.1;Parent=rna-XM_011240136.4;Dbxref=GeneID:27059,GenBank:XP_011238438.1,MGI:MGI:1350923;Name=XP_011238438.1;gbkey=CDS;gene=Sh3d19;product=SH3 domain-containing protein 19 isoform X4;protein_id=XP_011238438.1;extra_copy_number=0
CM058243.1	Liftoff	CDS	84105388	84105495	.	+	.	ID=cds-XP_011238438.1;Parent=rna-XM_011240136.4;Dbxref=GeneID:27059,GenBank:XP_011238438.1,MGI:MGI:1350923;Name=XP_011238438.1;gbkey=CDS;gene=Sh3d19;product=SH3 domain-containing protein 19 isoform X4;protein_id=XP_011238438.1;extra_copy_number=0
CM058243.1	Liftoff	CDS	84109845	84109957	.	+	.	ID=cds-XP_011238438.1;Parent=rna-XM_011240136.4;Dbxref=GeneID:27059,GenBank:XP_011238438.1,MGI:MGI:1350923;Name=XP_011238438.1;gbkey=CDS;gene=Sh3d19;product=SH3 domain-containing protein 19 isoform X4;protein_id=XP_011238438.1;extra_copy_number=0
CM058243.1	Liftoff	CDS	84114592	84114653	.	+	.	ID=cds-XP_011238438.1;Parent=rna-XM_011240136.4;Dbxref=GeneID:27059,GenBank:XP_011238438.1,MGI:MGI:1350923;Name=XP_011238438.1;gbkey=CDS;gene=Sh3d19;product=SH3 domain-containing protein 19 isoform X4;protein_id=XP_011238438.1;extra_copy_number=0
CM058243.1	Liftoff	CDS	84115787	84116051	.	+	.	ID=cds-XP_011238438.1;Parent=rna-XM_011240136.4;Dbxref=GeneID:27059,GenBank:XP_011238438.1,MGI:MGI:1350923;Name=XP_011238438.1;gbkey=CDS;gene=Sh3d19;product=SH3 domain-containing protein 19 isoform X4;protein_id=XP_011238438.1;extra_copy_number=0
CM058243.1	Liftoff	CDS	84118674	84118742	.	+	.	ID=cds-XP_011238438.1;Parent=rna-XM_011240136.4;Dbxref=GeneID:27059,GenBank:XP_011238438.1,MGI:MGI:1350923;Name=XP_011238438.1;gbkey=CDS;gene=Sh3d19;product=SH3 domain-containing protein 19 isoform X4;protein_id=XP_011238438.1;extra_copy_number=0
CM058243.1	Liftoff	CDS	84118916	84119056	.	+	.	ID=cds-XP_011238438.1;Parent=rna-XM_011240136.4;Dbxref=GeneID:27059,GenBank:XP_011238438.1,MGI:MGI:1350923;Name=XP_011238438.1;gbkey=CDS;gene=Sh3d19;product=SH3 domain-containing protein 19 isoform X4;protein_id=XP_011238438.1;extra_copy_number=0
CM058243.1	Liftoff	CDS	84124813	84124885	.	+	.	ID=cds-XP_011238438.1;Parent=rna-XM_011240136.4;Dbxref=GeneID:27059,GenBank:XP_011238438.1,MGI:MGI:1350923;Name=XP_011238438.1;gbkey=CDS;gene=Sh3d19;product=SH3 domain-containing protein 19 isoform X4;protein_id=XP_011238438.1;extra_copy_number=0
CM058243.1	Liftoff	CDS	84126494	84126624	.	+	.	ID=cds-XP_011238438.1;Parent=rna-XM_011240136.4;Dbxref=GeneID:27059,GenBank:XP_011238438.1,MGI:MGI:1350923;Name=XP_011238438.1;gbkey=CDS;gene=Sh3d19;product=SH3 domain-containing protein 19 isoform X4;protein_id=XP_011238438.1;extra_copy_number=0
CM058243.1	Liftoff	CDS	84128526	84128584	.	+	.	ID=cds-XP_011238438.1;Parent=rna-XM_011240136.4;Dbxref=GeneID:27059,GenBank:XP_011238438.1,MGI:MGI:1350923;Name=XP_011238438.1;gbkey=CDS;gene=Sh3d19;product=SH3 domain-containing protein 19 isoform X4;protein_id=XP_011238438.1;extra_copy_number=0
CM058243.1	Liftoff	CDS	84132240	84132442	.	+	.	ID=cds-XP_011238438.1;Parent=rna-XM_011240136.4;Dbxref=GeneID:27059,GenBank:XP_011238438.1,MGI:MGI:1350923;Name=XP_011238438.1;gbkey=CDS;gene=Sh3d19;product=SH3 domain-containing protein 19 isoform X4;protein_id=XP_011238438.1;extra_copy_number=0
CM058243.1	Liftoff	CDS	84132844	84132896	.	+	.	ID=cds-XP_011238438.1;Parent=rna-XM_011240136.4;Dbxref=GeneID:27059,GenBank:XP_011238438.1,MGI:MGI:1350923;Name=XP_011238438.1;gbkey=CDS;gene=Sh3d19;product=SH3 domain-containing protein 19 isoform X4;protein_id=XP_011238438.1;extra_copy_number=0
CM058243.1	Liftoff	CDS	84134856	84135042	.	+	.	ID=cds-XP_011238438.1;Parent=rna-XM_011240136.4;Dbxref=GeneID:27059,GenBank:XP_011238438.1,MGI:MGI:1350923;Name=XP_011238438.1;gbkey=CDS;gene=Sh3d19;product=SH3 domain-containing protein 19 isoform X4;protein_id=XP_011238438.1;extra_copy_number=0
CM058243.1	Liftoff	CDS	84135396	84135493	.	+	.	ID=cds-XP_011238438.1;Parent=rna-XM_011240136.4;Dbxref=GeneID:27059,GenBank:XP_011238438.1,MGI:MGI:1350923;Name=XP_011238438.1;gbkey=CDS;gene=Sh3d19;product=SH3 domain-containing protein 19 isoform X4;protein_id=XP_011238438.1;extra_copy_number=0
CM058243.1	Liftoff	CDS	84138305	84138421	.	+	.	ID=cds-XP_011238438.1;Parent=rna-XM_011240136.4;Dbxref=GeneID:27059,GenBank:XP_011238438.1,MGI:MGI:1350923;Name=XP_011238438.1;gbkey=CDS;gene=Sh3d19;product=SH3 domain-containing protein 19 isoform X4;protein_id=XP_011238438.1;extra_copy_number=0
CM058243.1	Liftoff	mRNA	83982808	84142236	.	+	.	ID=rna-NM_001082414.3;Parent=gene-Sh3d19;Dbxref=GeneID:27059,GenBank:NM_001082414.3,MGI:MGI:1350923;Name=NM_001082414.3;gbkey=mRNA;gene=Sh3d19;product=SH3 domain protein D19%2C transcript variant 2;transcript_id=NM_001082414.3;matches_ref_protein=True;valid_ORF=True;extra_copy_number=0
CM058243.1	Liftoff	exon	83982808	83983114	.	+	.	ID=exon-NM_001082414.3-1;Parent=rna-NM_001082414.3;Dbxref=GeneID:27059,GenBank:NM_001082414.3,MGI:MGI:1350923;gbkey=mRNA;gene=Sh3d19;product=SH3 domain protein D19%2C transcript variant 2;transcript_id=NM_001082414.3;extra_copy_number=0
CM058243.1	Liftoff	exon	84052520	84052559	.	+	.	ID=exon-NM_001082414.3-2;Parent=rna-NM_001082414.3;Dbxref=GeneID:27059,GenBank:NM_001082414.3,MGI:MGI:1350923;gbkey=mRNA;gene=Sh3d19;product=SH3 domain protein D19%2C transcript variant 2;transcript_id=NM_001082414.3;extra_copy_number=0
CM058243.1	Liftoff	exon	84086844	84086884	.	+	.	ID=exon-NM_001082414.3-3;Parent=rna-NM_001082414.3;Dbxref=GeneID:27059,GenBank:NM_001082414.3,MGI:MGI:1350923;gbkey=mRNA;gene=Sh3d19;product=SH3 domain protein D19%2C transcript variant 2;transcript_id=NM_001082414.3;extra_copy_number=0
CM058243.1	Liftoff	exon	84090641	84090680	.	+	.	ID=exon-NM_001082414.3-4;Parent=rna-NM_001082414.3;Dbxref=GeneID:27059,GenBank:NM_001082414.3,MGI:MGI:1350923;gbkey=mRNA;gene=Sh3d19;product=SH3 domain protein D19%2C transcript variant 2;transcript_id=NM_001082414.3;extra_copy_number=0
CM058243.1	Liftoff	exon	84092091	84092133	.	+	.	ID=exon-NM_001082414.3-5;Parent=rna-NM_001082414.3;Dbxref=GeneID:27059,GenBank:NM_001082414.3,MGI:MGI:1350923;gbkey=mRNA;gene=Sh3d19;product=SH3 domain protein D19%2C transcript variant 2;transcript_id=NM_001082414.3;extra_copy_number=0
CM058243.1	Liftoff	exon	84094925	84095063	.	+	.	ID=exon-NM_001082414.3-6;Parent=rna-NM_001082414.3;Dbxref=GeneID:27059,GenBank:NM_001082414.3,MGI:MGI:1350923;gbkey=mRNA;gene=Sh3d19;product=SH3 domain protein D19%2C transcript variant 2;transcript_id=NM_001082414.3;extra_copy_number=0
CM058243.1	Liftoff	exon	84095200	84095353	.	+	.	ID=exon-NM_001082414.3-7;Parent=rna-NM_001082414.3;Dbxref=GeneID:27059,GenBank:NM_001082414.3,MGI:MGI:1350923;gbkey=mRNA;gene=Sh3d19;product=SH3 domain protein D19%2C transcript variant 2;transcript_id=NM_001082414.3;extra_copy_number=0
CM058243.1	Liftoff	exon	84096066	84097055	.	+	.	ID=exon-NM_001082414.3-8;Parent=rna-NM_001082414.3;Dbxref=GeneID:27059,GenBank:NM_001082414.3,MGI:MGI:1350923;gbkey=mRNA;gene=Sh3d19;product=SH3 domain protein D19%2C transcript variant 2;transcript_id=NM_001082414.3;extra_copy_number=0
CM058243.1	Liftoff	exon	84105388	84105495	.	+	.	ID=exon-NM_001082414.3-9;Parent=rna-NM_001082414.3;Dbxref=GeneID:27059,GenBank:NM_001082414.3,MGI:MGI:1350923;gbkey=mRNA;gene=Sh3d19;product=SH3 domain protein D19%2C transcript variant 2;transcript_id=NM_001082414.3;extra_copy_number=0
CM058243.1	Liftoff	exon	84109845	84109957	.	+	.	ID=exon-NM_001082414.3-10;Parent=rna-NM_001082414.3;Dbxref=GeneID:27059,GenBank:NM_001082414.3,MGI:MGI:1350923;gbkey=mRNA;gene=Sh3d19;product=SH3 domain protein D19%2C transcript variant 2;transcript_id=NM_001082414.3;extra_copy_number=0
CM058243.1	Liftoff	exon	84114592	84114653	.	+	.	ID=exon-NM_001082414.3-11;Parent=rna-NM_001082414.3;Dbxref=GeneID:27059,GenBank:NM_001082414.3,MGI:MGI:1350923;gbkey=mRNA;gene=Sh3d19;product=SH3 domain protein D19%2C transcript variant 2;transcript_id=NM_001082414.3;extra_copy_number=0
CM058243.1	Liftoff	exon	84115787	84116051	.	+	.	ID=exon-NM_001082414.3-12;Parent=rna-NM_001082414.3;Dbxref=GeneID:27059,GenBank:NM_001082414.3,MGI:MGI:1350923;gbkey=mRNA;gene=Sh3d19;product=SH3 domain protein D19%2C transcript variant 2;transcript_id=NM_001082414.3;extra_copy_number=0
CM058243.1	Liftoff	exon	84118674	84118742	.	+	.	ID=exon-NM_001082414.3-13;Parent=rna-NM_001082414.3;Dbxref=GeneID:27059,GenBank:NM_001082414.3,MGI:MGI:1350923;gbkey=mRNA;gene=Sh3d19;product=SH3 domain protein D19%2C transcript variant 2;transcript_id=NM_001082414.3;extra_copy_number=0
CM058243.1	Liftoff	exon	84118916	84119056	.	+	.	ID=exon-NM_001082414.3-14;Parent=rna-NM_001082414.3;Dbxref=GeneID:27059,GenBank:NM_001082414.3,MGI:MGI:1350923;gbkey=mRNA;gene=Sh3d19;product=SH3 domain protein D19%2C transcript variant 2;transcript_id=NM_001082414.3;extra_copy_number=0
CM058243.1	Liftoff	exon	84124813	84124885	.	+	.	ID=exon-NM_001082414.3-15;Parent=rna-NM_001082414.3;Dbxref=GeneID:27059,GenBank:NM_001082414.3,MGI:MGI:1350923;gbkey=mRNA;gene=Sh3d19;product=SH3 domain protein D19%2C transcript variant 2;transcript_id=NM_001082414.3;extra_copy_number=0
CM058243.1	Liftoff	exon	84126494	84126624	.	+	.	ID=exon-NM_001082414.3-16;Parent=rna-NM_001082414.3;Dbxref=GeneID:27059,GenBank:NM_001082414.3,MGI:MGI:1350923;gbkey=mRNA;gene=Sh3d19;product=SH3 domain protein D19%2C transcript variant 2;transcript_id=NM_001082414.3;extra_copy_number=0
CM058243.1	Liftoff	exon	84128526	84128584	.	+	.	ID=exon-NM_001082414.3-17;Parent=rna-NM_001082414.3;Dbxref=GeneID:27059,GenBank:NM_001082414.3,MGI:MGI:1350923;gbkey=mRNA;gene=Sh3d19;product=SH3 domain protein D19%2C transcript variant 2;transcript_id=NM_001082414.3;extra_copy_number=0
CM058243.1	Liftoff	exon	84132240	84132442	.	+	.	ID=exon-NM_001082414.3-18;Parent=rna-NM_001082414.3;Dbxref=GeneID:27059,GenBank:NM_001082414.3,MGI:MGI:1350923;gbkey=mRNA;gene=Sh3d19;product=SH3 domain protein D19%2C transcript variant 2;transcript_id=NM_001082414.3;extra_copy_number=0
CM058243.1	Liftoff	exon	84132844	84132896	.	+	.	ID=exon-NM_001082414.3-19;Parent=rna-NM_001082414.3;Dbxref=GeneID:27059,GenBank:NM_001082414.3,MGI:MGI:1350923;gbkey=mRNA;gene=Sh3d19;product=SH3 domain protein D19%2C transcript variant 2;transcript_id=NM_001082414.3;extra_copy_number=0
CM058243.1	Liftoff	exon	84134856	84135042	.	+	.	ID=exon-NM_001082414.3-20;Parent=rna-NM_001082414.3;Dbxref=GeneID:27059,GenBank:NM_001082414.3,MGI:MGI:1350923;gbkey=mRNA;gene=Sh3d19;product=SH3 domain protein D19%2C transcript variant 2;transcript_id=NM_001082414.3;extra_copy_number=0
CM058243.1	Liftoff	exon	84135396	84135493	.	+	.	ID=exon-NM_001082414.3-21;Parent=rna-NM_001082414.3;Dbxref=GeneID:27059,GenBank:NM_001082414.3,MGI:MGI:1350923;gbkey=mRNA;gene=Sh3d19;product=SH3 domain protein D19%2C transcript variant 2;transcript_id=NM_001082414.3;extra_copy_number=0
CM058243.1	Liftoff	exon	84138305	84142236	.	+	.	ID=exon-NM_001082414.3-22;Parent=rna-NM_001082414.3;Dbxref=GeneID:27059,GenBank:NM_001082414.3,MGI:MGI:1350923;gbkey=mRNA;gene=Sh3d19;product=SH3 domain protein D19%2C transcript variant 2;transcript_id=NM_001082414.3;extra_copy_number=0
CM058243.1	Liftoff	CDS	84090665	84090680	.	+	.	ID=cds-NP_001075883.3;Parent=rna-NM_001082414.3;Dbxref=CCDS:CCDS38469.2,GeneID:27059,GenBank:NP_001075883.3,MGI:MGI:1350923;Name=NP_001075883.3;Note=isoform 1 is encoded by transcript variant 2;gbkey=CDS;gene=Sh3d19;product=SH3 domain-containing protein 19 isoform 1;protein_id=NP_001075883.3;extra_copy_number=0
CM058243.1	Liftoff	CDS	84092091	84092133	.	+	.	ID=cds-NP_001075883.3;Parent=rna-NM_001082414.3;Dbxref=CCDS:CCDS38469.2,GeneID:27059,GenBank:NP_001075883.3,MGI:MGI:1350923;Name=NP_001075883.3;Note=isoform 1 is encoded by transcript variant 2;gbkey=CDS;gene=Sh3d19;product=SH3 domain-containing protein 19 isoform 1;protein_id=NP_001075883.3;extra_copy_number=0
CM058243.1	Liftoff	CDS	84094925	84095063	.	+	.	ID=cds-NP_001075883.3;Parent=rna-NM_001082414.3;Dbxref=CCDS:CCDS38469.2,GeneID:27059,GenBank:NP_001075883.3,MGI:MGI:1350923;Name=NP_001075883.3;Note=isoform 1 is encoded by transcript variant 2;gbkey=CDS;gene=Sh3d19;product=SH3 domain-containing protein 19 isoform 1;protein_id=NP_001075883.3;extra_copy_number=0
CM058243.1	Liftoff	CDS	84095200	84095353	.	+	.	ID=cds-NP_001075883.3;Parent=rna-NM_001082414.3;Dbxref=CCDS:CCDS38469.2,GeneID:27059,GenBank:NP_001075883.3,MGI:MGI:1350923;Name=NP_001075883.3;Note=isoform 1 is encoded by transcript variant 2;gbkey=CDS;gene=Sh3d19;product=SH3 domain-containing protein 19 isoform 1;protein_id=NP_001075883.3;extra_copy_number=0
CM058243.1	Liftoff	CDS	84096066	84097055	.	+	.	ID=cds-NP_001075883.3;Parent=rna-NM_001082414.3;Dbxref=CCDS:CCDS38469.2,GeneID:27059,GenBank:NP_001075883.3,MGI:MGI:1350923;Name=NP_001075883.3;Note=isoform 1 is encoded by transcript variant 2;gbkey=CDS;gene=Sh3d19;product=SH3 domain-containing protein 19 isoform 1;protein_id=NP_001075883.3;extra_copy_number=0
CM058243.1	Liftoff	CDS	84105388	84105495	.	+	.	ID=cds-NP_001075883.3;Parent=rna-NM_001082414.3;Dbxref=CCDS:CCDS38469.2,GeneID:27059,GenBank:NP_001075883.3,MGI:MGI:1350923;Name=NP_001075883.3;Note=isoform 1 is encoded by transcript variant 2;gbkey=CDS;gene=Sh3d19;product=SH3 domain-containing protein 19 isoform 1;protein_id=NP_001075883.3;extra_copy_number=0
CM058243.1	Liftoff	CDS	84109845	84109957	.	+	.	ID=cds-NP_001075883.3;Parent=rna-NM_001082414.3;Dbxref=CCDS:CCDS38469.2,GeneID:27059,GenBank:NP_001075883.3,MGI:MGI:1350923;Name=NP_001075883.3;Note=isoform 1 is encoded by transcript variant 2;gbkey=CDS;gene=Sh3d19;product=SH3 domain-containing protein 19 isoform 1;protein_id=NP_001075883.3;extra_copy_number=0
CM058243.1	Liftoff	CDS	84114592	84114653	.	+	.	ID=cds-NP_001075883.3;Parent=rna-NM_001082414.3;Dbxref=CCDS:CCDS38469.2,GeneID:27059,GenBank:NP_001075883.3,MGI:MGI:1350923;Name=NP_001075883.3;Note=isoform 1 is encoded by transcript variant 2;gbkey=CDS;gene=Sh3d19;product=SH3 domain-containing protein 19 isoform 1;protein_id=NP_001075883.3;extra_copy_number=0
CM058243.1	Liftoff	CDS	84115787	84116051	.	+	.	ID=cds-NP_001075883.3;Parent=rna-NM_001082414.3;Dbxref=CCDS:CCDS38469.2,GeneID:27059,GenBank:NP_001075883.3,MGI:MGI:1350923;Name=NP_001075883.3;Note=isoform 1 is encoded by transcript variant 2;gbkey=CDS;gene=Sh3d19;product=SH3 domain-containing protein 19 isoform 1;protein_id=NP_001075883.3;extra_copy_number=0
CM058243.1	Liftoff	CDS	84118674	84118742	.	+	.	ID=cds-NP_001075883.3;Parent=rna-NM_001082414.3;Dbxref=CCDS:CCDS38469.2,GeneID:27059,GenBank:NP_001075883.3,MGI:MGI:1350923;Name=NP_001075883.3;Note=isoform 1 is encoded by transcript variant 2;gbkey=CDS;gene=Sh3d19;product=SH3 domain-containing protein 19 isoform 1;protein_id=NP_001075883.3;extra_copy_number=0
CM058243.1	Liftoff	CDS	84118916	84119056	.	+	.	ID=cds-NP_001075883.3;Parent=rna-NM_001082414.3;Dbxref=CCDS:CCDS38469.2,GeneID:27059,GenBank:NP_001075883.3,MGI:MGI:1350923;Name=NP_001075883.3;Note=isoform 1 is encoded by transcript variant 2;gbkey=CDS;gene=Sh3d19;product=SH3 domain-containing protein 19 isoform 1;protein_id=NP_001075883.3;extra_copy_number=0
CM058243.1	Liftoff	CDS	84124813	84124885	.	+	.	ID=cds-NP_001075883.3;Parent=rna-NM_001082414.3;Dbxref=CCDS:CCDS38469.2,GeneID:27059,GenBank:NP_001075883.3,MGI:MGI:1350923;Name=NP_001075883.3;Note=isoform 1 is encoded by transcript variant 2;gbkey=CDS;gene=Sh3d19;product=SH3 domain-containing protein 19 isoform 1;protein_id=NP_001075883.3;extra_copy_number=0
CM058243.1	Liftoff	CDS	84126494	84126624	.	+	.	ID=cds-NP_001075883.3;Parent=rna-NM_001082414.3;Dbxref=CCDS:CCDS38469.2,GeneID:27059,GenBank:NP_001075883.3,MGI:MGI:1350923;Name=NP_001075883.3;Note=isoform 1 is encoded by transcript variant 2;gbkey=CDS;gene=Sh3d19;product=SH3 domain-containing protein 19 isoform 1;protein_id=NP_001075883.3;extra_copy_number=0
CM058243.1	Liftoff	CDS	84128526	84128584	.	+	.	ID=cds-NP_001075883.3;Parent=rna-NM_001082414.3;Dbxref=CCDS:CCDS38469.2,GeneID:27059,GenBank:NP_001075883.3,MGI:MGI:1350923;Name=NP_001075883.3;Note=isoform 1 is encoded by transcript variant 2;gbkey=CDS;gene=Sh3d19;product=SH3 domain-containing protein 19 isoform 1;protein_id=NP_001075883.3;extra_copy_number=0
CM058243.1	Liftoff	CDS	84132240	84132442	.	+	.	ID=cds-NP_001075883.3;Parent=rna-NM_001082414.3;Dbxref=CCDS:CCDS38469.2,GeneID:27059,GenBank:NP_001075883.3,MGI:MGI:1350923;Name=NP_001075883.3;Note=isoform 1 is encoded by transcript variant 2;gbkey=CDS;gene=Sh3d19;product=SH3 domain-containing protein 19 isoform 1;protein_id=NP_001075883.3;extra_copy_number=0
CM058243.1	Liftoff	CDS	84132844	84132896	.	+	.	ID=cds-NP_001075883.3;Parent=rna-NM_001082414.3;Dbxref=CCDS:CCDS38469.2,GeneID:27059,GenBank:NP_001075883.3,MGI:MGI:1350923;Name=NP_001075883.3;Note=isoform 1 is encoded by transcript variant 2;gbkey=CDS;gene=Sh3d19;product=SH3 domain-containing protein 19 isoform 1;protein_id=NP_001075883.3;extra_copy_number=0
CM058243.1	Liftoff	CDS	84134856	84135042	.	+	.	ID=cds-NP_001075883.3;Parent=rna-NM_001082414.3;Dbxref=CCDS:CCDS38469.2,GeneID:27059,GenBank:NP_001075883.3,MGI:MGI:1350923;Name=NP_001075883.3;Note=isoform 1 is encoded by transcript variant 2;gbkey=CDS;gene=Sh3d19;product=SH3 domain-containing protein 19 isoform 1;protein_id=NP_001075883.3;extra_copy_number=0
CM058243.1	Liftoff	CDS	84135396	84135493	.	+	.	ID=cds-NP_001075883.3;Parent=rna-NM_001082414.3;Dbxref=CCDS:CCDS38469.2,GeneID:27059,GenBank:NP_001075883.3,MGI:MGI:1350923;Name=NP_001075883.3;Note=isoform 1 is encoded by transcript variant 2;gbkey=CDS;gene=Sh3d19;product=SH3 domain-containing protein 19 isoform 1;protein_id=NP_001075883.3;extra_copy_number=0
CM058243.1	Liftoff	CDS	84138305	84138421	.	+	.	ID=cds-NP_001075883.3;Parent=rna-NM_001082414.3;Dbxref=CCDS:CCDS38469.2,GeneID:27059,GenBank:NP_001075883.3,MGI:MGI:1350923;Name=NP_001075883.3;Note=isoform 1 is encoded by transcript variant 2;gbkey=CDS;gene=Sh3d19;product=SH3 domain-containing protein 19 isoform 1;protein_id=NP_001075883.3;extra_copy_number=0
CM058243.1	Liftoff	mRNA	83982808	84142236	.	+	.	ID=rna-NM_001374679.1;Parent=gene-Sh3d19;Dbxref=GeneID:27059,GenBank:NM_001374679.1,MGI:MGI:1350923;Name=NM_001374679.1;gbkey=mRNA;gene=Sh3d19;product=SH3 domain protein D19%2C transcript variant 1;transcript_id=NM_001374679.1;matches_ref_protein=True;valid_ORF=True;extra_copy_number=0
CM058243.1	Liftoff	exon	83982808	83983114	.	+	.	ID=exon-NM_001374679.1-1;Parent=rna-NM_001374679.1;Dbxref=GeneID:27059,GenBank:NM_001374679.1,MGI:MGI:1350923;gbkey=mRNA;gene=Sh3d19;product=SH3 domain protein D19%2C transcript variant 1;transcript_id=NM_001374679.1;extra_copy_number=0
CM058243.1	Liftoff	exon	84052520	84052559	.	+	.	ID=exon-NM_001374679.1-2;Parent=rna-NM_001374679.1;Dbxref=GeneID:27059,GenBank:NM_001374679.1,MGI:MGI:1350923;gbkey=mRNA;gene=Sh3d19;product=SH3 domain protein D19%2C transcript variant 1;transcript_id=NM_001374679.1;extra_copy_number=0
CM058243.1	Liftoff	exon	84086844	84086884	.	+	.	ID=exon-NM_001374679.1-3;Parent=rna-NM_001374679.1;Dbxref=GeneID:27059,GenBank:NM_001374679.1,MGI:MGI:1350923;gbkey=mRNA;gene=Sh3d19;product=SH3 domain protein D19%2C transcript variant 1;transcript_id=NM_001374679.1;extra_copy_number=0
CM058243.1	Liftoff	exon	84088294	84088433	.	+	.	ID=exon-NM_001374679.1-4;Parent=rna-NM_001374679.1;Dbxref=GeneID:27059,GenBank:NM_001374679.1,MGI:MGI:1350923;gbkey=mRNA;gene=Sh3d19;product=SH3 domain protein D19%2C transcript variant 1;transcript_id=NM_001374679.1;extra_copy_number=0
CM058243.1	Liftoff	exon	84090641	84090680	.	+	.	ID=exon-NM_001374679.1-5;Parent=rna-NM_001374679.1;Dbxref=GeneID:27059,GenBank:NM_001374679.1,MGI:MGI:1350923;gbkey=mRNA;gene=Sh3d19;product=SH3 domain protein D19%2C transcript variant 1;transcript_id=NM_001374679.1;extra_copy_number=0
CM058243.1	Liftoff	exon	84092091	84092133	.	+	.	ID=exon-NM_001374679.1-6;Parent=rna-NM_001374679.1;Dbxref=GeneID:27059,GenBank:NM_001374679.1,MGI:MGI:1350923;gbkey=mRNA;gene=Sh3d19;product=SH3 domain protein D19%2C transcript variant 1;transcript_id=NM_001374679.1;extra_copy_number=0
CM058243.1	Liftoff	exon	84094925	84095063	.	+	.	ID=exon-NM_001374679.1-7;Parent=rna-NM_001374679.1;Dbxref=GeneID:27059,GenBank:NM_001374679.1,MGI:MGI:1350923;gbkey=mRNA;gene=Sh3d19;product=SH3 domain protein D19%2C transcript variant 1;transcript_id=NM_001374679.1;extra_copy_number=0
CM058243.1	Liftoff	exon	84095200	84095353	.	+	.	ID=exon-NM_001374679.1-8;Parent=rna-NM_001374679.1;Dbxref=GeneID:27059,GenBank:NM_001374679.1,MGI:MGI:1350923;gbkey=mRNA;gene=Sh3d19;product=SH3 domain protein D19%2C transcript variant 1;transcript_id=NM_001374679.1;extra_copy_number=0
CM058243.1	Liftoff	exon	84096066	84097055	.	+	.	ID=exon-NM_001374679.1-9;Parent=rna-NM_001374679.1;Dbxref=GeneID:27059,GenBank:NM_001374679.1,MGI:MGI:1350923;gbkey=mRNA;gene=Sh3d19;product=SH3 domain protein D19%2C transcript variant 1;transcript_id=NM_001374679.1;extra_copy_number=0
CM058243.1	Liftoff	exon	84105388	84105495	.	+	.	ID=exon-NM_001374679.1-10;Parent=rna-NM_001374679.1;Dbxref=GeneID:27059,GenBank:NM_001374679.1,MGI:MGI:1350923;gbkey=mRNA;gene=Sh3d19;product=SH3 domain protein D19%2C transcript variant 1;transcript_id=NM_001374679.1;extra_copy_number=0
CM058243.1	Liftoff	exon	84109845	84109957	.	+	.	ID=exon-NM_001374679.1-11;Parent=rna-NM_001374679.1;Dbxref=GeneID:27059,GenBank:NM_001374679.1,MGI:MGI:1350923;gbkey=mRNA;gene=Sh3d19;product=SH3 domain protein D19%2C transcript variant 1;transcript_id=NM_001374679.1;extra_copy_number=0
CM058243.1	Liftoff	exon	84114592	84114653	.	+	.	ID=exon-NM_001374679.1-12;Parent=rna-NM_001374679.1;Dbxref=GeneID:27059,GenBank:NM_001374679.1,MGI:MGI:1350923;gbkey=mRNA;gene=Sh3d19;product=SH3 domain protein D19%2C transcript variant 1;transcript_id=NM_001374679.1;extra_copy_number=0
CM058243.1	Liftoff	exon	84115787	84116051	.	+	.	ID=exon-NM_001374679.1-13;Parent=rna-NM_001374679.1;Dbxref=GeneID:27059,GenBank:NM_001374679.1,MGI:MGI:1350923;gbkey=mRNA;gene=Sh3d19;product=SH3 domain protein D19%2C transcript variant 1;transcript_id=NM_001374679.1;extra_copy_number=0
CM058243.1	Liftoff	exon	84118674	84118742	.	+	.	ID=exon-NM_001374679.1-14;Parent=rna-NM_001374679.1;Dbxref=GeneID:27059,GenBank:NM_001374679.1,MGI:MGI:1350923;gbkey=mRNA;gene=Sh3d19;product=SH3 domain protein D19%2C transcript variant 1;transcript_id=NM_001374679.1;extra_copy_number=0
CM058243.1	Liftoff	exon	84118916	84119056	.	+	.	ID=exon-NM_001374679.1-15;Parent=rna-NM_001374679.1;Dbxref=GeneID:27059,GenBank:NM_001374679.1,MGI:MGI:1350923;gbkey=mRNA;gene=Sh3d19;product=SH3 domain protein D19%2C transcript variant 1;transcript_id=NM_001374679.1;extra_copy_number=0
CM058243.1	Liftoff	exon	84124813	84124885	.	+	.	ID=exon-NM_001374679.1-16;Parent=rna-NM_001374679.1;Dbxref=GeneID:27059,GenBank:NM_001374679.1,MGI:MGI:1350923;gbkey=mRNA;gene=Sh3d19;product=SH3 domain protein D19%2C transcript variant 1;transcript_id=NM_001374679.1;extra_copy_number=0
CM058243.1	Liftoff	exon	84126494	84126624	.	+	.	ID=exon-NM_001374679.1-17;Parent=rna-NM_001374679.1;Dbxref=GeneID:27059,GenBank:NM_001374679.1,MGI:MGI:1350923;gbkey=mRNA;gene=Sh3d19;product=SH3 domain protein D19%2C transcript variant 1;transcript_id=NM_001374679.1;extra_copy_number=0
CM058243.1	Liftoff	exon	84128526	84128584	.	+	.	ID=exon-NM_001374679.1-18;Parent=rna-NM_001374679.1;Dbxref=GeneID:27059,GenBank:NM_001374679.1,MGI:MGI:1350923;gbkey=mRNA;gene=Sh3d19;product=SH3 domain protein D19%2C transcript variant 1;transcript_id=NM_001374679.1;extra_copy_number=0
CM058243.1	Liftoff	exon	84132240	84132442	.	+	.	ID=exon-NM_001374679.1-19;Parent=rna-NM_001374679.1;Dbxref=GeneID:27059,GenBank:NM_001374679.1,MGI:MGI:1350923;gbkey=mRNA;gene=Sh3d19;product=SH3 domain protein D19%2C transcript variant 1;transcript_id=NM_001374679.1;extra_copy_number=0
CM058243.1	Liftoff	exon	84132844	84132896	.	+	.	ID=exon-NM_001374679.1-20;Parent=rna-NM_001374679.1;Dbxref=GeneID:27059,GenBank:NM_001374679.1,MGI:MGI:1350923;gbkey=mRNA;gene=Sh3d19;product=SH3 domain protein D19%2C transcript variant 1;transcript_id=NM_001374679.1;extra_copy_number=0
CM058243.1	Liftoff	exon	84134856	84135042	.	+	.	ID=exon-NM_001374679.1-21;Parent=rna-NM_001374679.1;Dbxref=GeneID:27059,GenBank:NM_001374679.1,MGI:MGI:1350923;gbkey=mRNA;gene=Sh3d19;product=SH3 domain protein D19%2C transcript variant 1;transcript_id=NM_001374679.1;extra_copy_number=0
CM058243.1	Liftoff	exon	84135396	84135493	.	+	.	ID=exon-NM_001374679.1-22;Parent=rna-NM_001374679.1;Dbxref=GeneID:27059,GenBank:NM_001374679.1,MGI:MGI:1350923;gbkey=mRNA;gene=Sh3d19;product=SH3 domain protein D19%2C transcript variant 1;transcript_id=NM_001374679.1;extra_copy_number=0
CM058243.1	Liftoff	exon	84138305	84142236	.	+	.	ID=exon-NM_001374679.1-23;Parent=rna-NM_001374679.1;Dbxref=GeneID:27059,GenBank:NM_001374679.1,MGI:MGI:1350923;gbkey=mRNA;gene=Sh3d19;product=SH3 domain protein D19%2C transcript variant 1;transcript_id=NM_001374679.1;extra_copy_number=0
CM058243.1	Liftoff	CDS	84090665	84090680	.	+	.	ID=cds-NP_001361608.1;Parent=rna-NM_001374679.1;Dbxref=CCDS:CCDS89646.1,GeneID:27059,GenBank:NP_001361608.1,MGI:MGI:1350923;Name=NP_001361608.1;Note=isoform 1 is encoded by transcript variant 1;gbkey=CDS;gene=Sh3d19;product=SH3 domain-containing protein 19 isoform 1;protein_id=NP_001361608.1;extra_copy_number=0
CM058243.1	Liftoff	CDS	84092091	84092133	.	+	.	ID=cds-NP_001361608.1;Parent=rna-NM_001374679.1;Dbxref=CCDS:CCDS89646.1,GeneID:27059,GenBank:NP_001361608.1,MGI:MGI:1350923;Name=NP_001361608.1;Note=isoform 1 is encoded by transcript variant 1;gbkey=CDS;gene=Sh3d19;product=SH3 domain-containing protein 19 isoform 1;protein_id=NP_001361608.1;extra_copy_number=0
CM058243.1	Liftoff	CDS	84094925	84095063	.	+	.	ID=cds-NP_001361608.1;Parent=rna-NM_001374679.1;Dbxref=CCDS:CCDS89646.1,GeneID:27059,GenBank:NP_001361608.1,MGI:MGI:1350923;Name=NP_001361608.1;Note=isoform 1 is encoded by transcript variant 1;gbkey=CDS;gene=Sh3d19;product=SH3 domain-containing protein 19 isoform 1;protein_id=NP_001361608.1;extra_copy_number=0
CM058243.1	Liftoff	CDS	84095200	84095353	.	+	.	ID=cds-NP_001361608.1;Parent=rna-NM_001374679.1;Dbxref=CCDS:CCDS89646.1,GeneID:27059,GenBank:NP_001361608.1,MGI:MGI:1350923;Name=NP_001361608.1;Note=isoform 1 is encoded by transcript variant 1;gbkey=CDS;gene=Sh3d19;product=SH3 domain-containing protein 19 isoform 1;protein_id=NP_001361608.1;extra_copy_number=0
CM058243.1	Liftoff	CDS	84096066	84097055	.	+	.	ID=cds-NP_001361608.1;Parent=rna-NM_001374679.1;Dbxref=CCDS:CCDS89646.1,GeneID:27059,GenBank:NP_001361608.1,MGI:MGI:1350923;Name=NP_001361608.1;Note=isoform 1 is encoded by transcript variant 1;gbkey=CDS;gene=Sh3d19;product=SH3 domain-containing protein 19 isoform 1;protein_id=NP_001361608.1;extra_copy_number=0
CM058243.1	Liftoff	CDS	84105388	84105495	.	+	.	ID=cds-NP_001361608.1;Parent=rna-NM_001374679.1;Dbxref=CCDS:CCDS89646.1,GeneID:27059,GenBank:NP_001361608.1,MGI:MGI:1350923;Name=NP_001361608.1;Note=isoform 1 is encoded by transcript variant 1;gbkey=CDS;gene=Sh3d19;product=SH3 domain-containing protein 19 isoform 1;protein_id=NP_001361608.1;extra_copy_number=0
CM058243.1	Liftoff	CDS	84109845	84109957	.	+	.	ID=cds-NP_001361608.1;Parent=rna-NM_001374679.1;Dbxref=CCDS:CCDS89646.1,GeneID:27059,GenBank:NP_001361608.1,MGI:MGI:1350923;Name=NP_001361608.1;Note=isoform 1 is encoded by transcript variant 1;gbkey=CDS;gene=Sh3d19;product=SH3 domain-containing protein 19 isoform 1;protein_id=NP_001361608.1;extra_copy_number=0
CM058243.1	Liftoff	CDS	84114592	84114653	.	+	.	ID=cds-NP_001361608.1;Parent=rna-NM_001374679.1;Dbxref=CCDS:CCDS89646.1,GeneID:27059,GenBank:NP_001361608.1,MGI:MGI:1350923;Name=NP_001361608.1;Note=isoform 1 is encoded by transcript variant 1;gbkey=CDS;gene=Sh3d19;product=SH3 domain-containing protein 19 isoform 1;protein_id=NP_001361608.1;extra_copy_number=0
CM058243.1	Liftoff	CDS	84115787	84116051	.	+	.	ID=cds-NP_001361608.1;Parent=rna-NM_001374679.1;Dbxref=CCDS:CCDS89646.1,GeneID:27059,GenBank:NP_001361608.1,MGI:MGI:1350923;Name=NP_001361608.1;Note=isoform 1 is encoded by transcript variant 1;gbkey=CDS;gene=Sh3d19;product=SH3 domain-containing protein 19 isoform 1;protein_id=NP_001361608.1;extra_copy_number=0
CM058243.1	Liftoff	CDS	84118674	84118742	.	+	.	ID=cds-NP_001361608.1;Parent=rna-NM_001374679.1;Dbxref=CCDS:CCDS89646.1,GeneID:27059,GenBank:NP_001361608.1,MGI:MGI:1350923;Name=NP_001361608.1;Note=isoform 1 is encoded by transcript variant 1;gbkey=CDS;gene=Sh3d19;product=SH3 domain-containing protein 19 isoform 1;protein_id=NP_001361608.1;extra_copy_number=0
CM058243.1	Liftoff	CDS	84118916	84119056	.	+	.	ID=cds-NP_001361608.1;Parent=rna-NM_001374679.1;Dbxref=CCDS:CCDS89646.1,GeneID:27059,GenBank:NP_001361608.1,MGI:MGI:1350923;Name=NP_001361608.1;Note=isoform 1 is encoded by transcript variant 1;gbkey=CDS;gene=Sh3d19;product=SH3 domain-containing protein 19 isoform 1;protein_id=NP_001361608.1;extra_copy_number=0
CM058243.1	Liftoff	CDS	84124813	84124885	.	+	.	ID=cds-NP_001361608.1;Parent=rna-NM_001374679.1;Dbxref=CCDS:CCDS89646.1,GeneID:27059,GenBank:NP_001361608.1,MGI:MGI:1350923;Name=NP_001361608.1;Note=isoform 1 is encoded by transcript variant 1;gbkey=CDS;gene=Sh3d19;product=SH3 domain-containing protein 19 isoform 1;protein_id=NP_001361608.1;extra_copy_number=0
CM058243.1	Liftoff	CDS	84126494	84126624	.	+	.	ID=cds-NP_001361608.1;Parent=rna-NM_001374679.1;Dbxref=CCDS:CCDS89646.1,GeneID:27059,GenBank:NP_001361608.1,MGI:MGI:1350923;Name=NP_001361608.1;Note=isoform 1 is encoded by transcript variant 1;gbkey=CDS;gene=Sh3d19;product=SH3 domain-containing protein 19 isoform 1;protein_id=NP_001361608.1;extra_copy_number=0
CM058243.1	Liftoff	CDS	84128526	84128584	.	+	.	ID=cds-NP_001361608.1;Parent=rna-NM_001374679.1;Dbxref=CCDS:CCDS89646.1,GeneID:27059,GenBank:NP_001361608.1,MGI:MGI:1350923;Name=NP_001361608.1;Note=isoform 1 is encoded by transcript variant 1;gbkey=CDS;gene=Sh3d19;product=SH3 domain-containing protein 19 isoform 1;protein_id=NP_001361608.1;extra_copy_number=0
CM058243.1	Liftoff	CDS	84132240	84132442	.	+	.	ID=cds-NP_001361608.1;Parent=rna-NM_001374679.1;Dbxref=CCDS:CCDS89646.1,GeneID:27059,GenBank:NP_001361608.1,MGI:MGI:1350923;Name=NP_001361608.1;Note=isoform 1 is encoded by transcript variant 1;gbkey=CDS;gene=Sh3d19;product=SH3 domain-containing protein 19 isoform 1;protein_id=NP_001361608.1;extra_copy_number=0
CM058243.1	Liftoff	CDS	84132844	84132896	.	+	.	ID=cds-NP_001361608.1;Parent=rna-NM_001374679.1;Dbxref=CCDS:CCDS89646.1,GeneID:27059,GenBank:NP_001361608.1,MGI:MGI:1350923;Name=NP_001361608.1;Note=isoform 1 is encoded by transcript variant 1;gbkey=CDS;gene=Sh3d19;product=SH3 domain-containing protein 19 isoform 1;protein_id=NP_001361608.1;extra_copy_number=0
CM058243.1	Liftoff	CDS	84134856	84135042	.	+	.	ID=cds-NP_001361608.1;Parent=rna-NM_001374679.1;Dbxref=CCDS:CCDS89646.1,GeneID:27059,GenBank:NP_001361608.1,MGI:MGI:1350923;Name=NP_001361608.1;Note=isoform 1 is encoded by transcript variant 1;gbkey=CDS;gene=Sh3d19;product=SH3 domain-containing protein 19 isoform 1;protein_id=NP_001361608.1;extra_copy_number=0
CM058243.1	Liftoff	CDS	84135396	84135493	.	+	.	ID=cds-NP_001361608.1;Parent=rna-NM_001374679.1;Dbxref=CCDS:CCDS89646.1,GeneID:27059,GenBank:NP_001361608.1,MGI:MGI:1350923;Name=NP_001361608.1;Note=isoform 1 is encoded by transcript variant 1;gbkey=CDS;gene=Sh3d19;product=SH3 domain-containing protein 19 isoform 1;protein_id=NP_001361608.1;extra_copy_number=0
CM058243.1	Liftoff	CDS	84138305	84138421	.	+	.	ID=cds-NP_001361608.1;Parent=rna-NM_001374679.1;Dbxref=CCDS:CCDS89646.1,GeneID:27059,GenBank:NP_001361608.1,MGI:MGI:1350923;Name=NP_001361608.1;Note=isoform 1 is encoded by transcript variant 1;gbkey=CDS;gene=Sh3d19;product=SH3 domain-containing protein 19 isoform 1;protein_id=NP_001361608.1;extra_copy_number=0
CM058243.1	Liftoff	mRNA	83982808	84142236	.	+	.	ID=rna-NM_001404299.1;Parent=gene-Sh3d19;Dbxref=GeneID:27059,GenBank:NM_001404299.1,MGI:MGI:1350923;Name=NM_001404299.1;gbkey=mRNA;gene=Sh3d19;product=SH3 domain protein D19%2C transcript variant 3;tag=RefSeq Select;transcript_id=NM_001404299.1;matches_ref_protein=True;valid_ORF=True;extra_copy_number=0
CM058243.1	Liftoff	exon	83982808	83983114	.	+	.	ID=exon-NM_001404299.1-1;Parent=rna-NM_001404299.1;Dbxref=GeneID:27059,GenBank:NM_001404299.1,MGI:MGI:1350923;gbkey=mRNA;gene=Sh3d19;product=SH3 domain protein D19%2C transcript variant 3;tag=RefSeq Select;transcript_id=NM_001404299.1;extra_copy_number=0
CM058243.1	Liftoff	exon	84052520	84052559	.	+	.	ID=exon-NM_001404299.1-2;Parent=rna-NM_001404299.1;Dbxref=GeneID:27059,GenBank:NM_001404299.1,MGI:MGI:1350923;gbkey=mRNA;gene=Sh3d19;product=SH3 domain protein D19%2C transcript variant 3;tag=RefSeq Select;transcript_id=NM_001404299.1;extra_copy_number=0
CM058243.1	Liftoff	exon	84086844	84086884	.	+	.	ID=exon-NM_001404299.1-3;Parent=rna-NM_001404299.1;Dbxref=GeneID:27059,GenBank:NM_001404299.1,MGI:MGI:1350923;gbkey=mRNA;gene=Sh3d19;product=SH3 domain protein D19%2C transcript variant 3;tag=RefSeq Select;transcript_id=NM_001404299.1;extra_copy_number=0
CM058243.1	Liftoff	exon	84092091	84092133	.	+	.	ID=exon-NM_001404299.1-4;Parent=rna-NM_001404299.1;Dbxref=GeneID:27059,GenBank:NM_001404299.1,MGI:MGI:1350923;gbkey=mRNA;gene=Sh3d19;product=SH3 domain protein D19%2C transcript variant 3;tag=RefSeq Select;transcript_id=NM_001404299.1;extra_copy_number=0
CM058243.1	Liftoff	exon	84094925	84095063	.	+	.	ID=exon-NM_001404299.1-5;Parent=rna-NM_001404299.1;Dbxref=GeneID:27059,GenBank:NM_001404299.1,MGI:MGI:1350923;gbkey=mRNA;gene=Sh3d19;product=SH3 domain protein D19%2C transcript variant 3;tag=RefSeq Select;transcript_id=NM_001404299.1;extra_copy_number=0
CM058243.1	Liftoff	exon	84095200	84095353	.	+	.	ID=exon-NM_001404299.1-6;Parent=rna-NM_001404299.1;Dbxref=GeneID:27059,GenBank:NM_001404299.1,MGI:MGI:1350923;gbkey=mRNA;gene=Sh3d19;product=SH3 domain protein D19%2C transcript variant 3;tag=RefSeq Select;transcript_id=NM_001404299.1;extra_copy_number=0
CM058243.1	Liftoff	exon	84096066	84097055	.	+	.	ID=exon-NM_001404299.1-7;Parent=rna-NM_001404299.1;Dbxref=GeneID:27059,GenBank:NM_001404299.1,MGI:MGI:1350923;gbkey=mRNA;gene=Sh3d19;product=SH3 domain protein D19%2C transcript variant 3;tag=RefSeq Select;transcript_id=NM_001404299.1;extra_copy_number=0
CM058243.1	Liftoff	exon	84105388	84105495	.	+	.	ID=exon-NM_001404299.1-8;Parent=rna-NM_001404299.1;Dbxref=GeneID:27059,GenBank:NM_001404299.1,MGI:MGI:1350923;gbkey=mRNA;gene=Sh3d19;product=SH3 domain protein D19%2C transcript variant 3;tag=RefSeq Select;transcript_id=NM_001404299.1;extra_copy_number=0
CM058243.1	Liftoff	exon	84109845	84109957	.	+	.	ID=exon-NM_001404299.1-9;Parent=rna-NM_001404299.1;Dbxref=GeneID:27059,GenBank:NM_001404299.1,MGI:MGI:1350923;gbkey=mRNA;gene=Sh3d19;product=SH3 domain protein D19%2C transcript variant 3;tag=RefSeq Select;transcript_id=NM_001404299.1;extra_copy_number=0
CM058243.1	Liftoff	exon	84114592	84114653	.	+	.	ID=exon-NM_001404299.1-10;Parent=rna-NM_001404299.1;Dbxref=GeneID:27059,GenBank:NM_001404299.1,MGI:MGI:1350923;gbkey=mRNA;gene=Sh3d19;product=SH3 domain protein D19%2C transcript variant 3;tag=RefSeq Select;transcript_id=NM_001404299.1;extra_copy_number=0
CM058243.1	Liftoff	exon	84115787	84116051	.	+	.	ID=exon-NM_001404299.1-11;Parent=rna-NM_001404299.1;Dbxref=GeneID:27059,GenBank:NM_001404299.1,MGI:MGI:1350923;gbkey=mRNA;gene=Sh3d19;product=SH3 domain protein D19%2C transcript variant 3;tag=RefSeq Select;transcript_id=NM_001404299.1;extra_copy_number=0
CM058243.1	Liftoff	exon	84118674	84118742	.	+	.	ID=exon-NM_001404299.1-12;Parent=rna-NM_001404299.1;Dbxref=GeneID:27059,GenBank:NM_001404299.1,MGI:MGI:1350923;gbkey=mRNA;gene=Sh3d19;product=SH3 domain protein D19%2C transcript variant 3;tag=RefSeq Select;transcript_id=NM_001404299.1;extra_copy_number=0
CM058243.1	Liftoff	exon	84118916	84119056	.	+	.	ID=exon-NM_001404299.1-13;Parent=rna-NM_001404299.1;Dbxref=GeneID:27059,GenBank:NM_001404299.1,MGI:MGI:1350923;gbkey=mRNA;gene=Sh3d19;product=SH3 domain protein D19%2C transcript variant 3;tag=RefSeq Select;transcript_id=NM_001404299.1;extra_copy_number=0
CM058243.1	Liftoff	exon	84124813	84124885	.	+	.	ID=exon-NM_001404299.1-14;Parent=rna-NM_001404299.1;Dbxref=GeneID:27059,GenBank:NM_001404299.1,MGI:MGI:1350923;gbkey=mRNA;gene=Sh3d19;product=SH3 domain protein D19%2C transcript variant 3;tag=RefSeq Select;transcript_id=NM_001404299.1;extra_copy_number=0
CM058243.1	Liftoff	exon	84126494	84126624	.	+	.	ID=exon-NM_001404299.1-15;Parent=rna-NM_001404299.1;Dbxref=GeneID:27059,GenBank:NM_001404299.1,MGI:MGI:1350923;gbkey=mRNA;gene=Sh3d19;product=SH3 domain protein D19%2C transcript variant 3;tag=RefSeq Select;transcript_id=NM_001404299.1;extra_copy_number=0
CM058243.1	Liftoff	exon	84128526	84128584	.	+	.	ID=exon-NM_001404299.1-16;Parent=rna-NM_001404299.1;Dbxref=GeneID:27059,GenBank:NM_001404299.1,MGI:MGI:1350923;gbkey=mRNA;gene=Sh3d19;product=SH3 domain protein D19%2C transcript variant 3;tag=RefSeq Select;transcript_id=NM_001404299.1;extra_copy_number=0
CM058243.1	Liftoff	exon	84132240	84132442	.	+	.	ID=exon-NM_001404299.1-17;Parent=rna-NM_001404299.1;Dbxref=GeneID:27059,GenBank:NM_001404299.1,MGI:MGI:1350923;gbkey=mRNA;gene=Sh3d19;product=SH3 domain protein D19%2C transcript variant 3;tag=RefSeq Select;transcript_id=NM_001404299.1;extra_copy_number=0
CM058243.1	Liftoff	exon	84132844	84132896	.	+	.	ID=exon-NM_001404299.1-18;Parent=rna-NM_001404299.1;Dbxref=GeneID:27059,GenBank:NM_001404299.1,MGI:MGI:1350923;gbkey=mRNA;gene=Sh3d19;product=SH3 domain protein D19%2C transcript variant 3;tag=RefSeq Select;transcript_id=NM_001404299.1;extra_copy_number=0
CM058243.1	Liftoff	exon	84134856	84135042	.	+	.	ID=exon-NM_001404299.1-19;Parent=rna-NM_001404299.1;Dbxref=GeneID:27059,GenBank:NM_001404299.1,MGI:MGI:1350923;gbkey=mRNA;gene=Sh3d19;product=SH3 domain protein D19%2C transcript variant 3;tag=RefSeq Select;transcript_id=NM_001404299.1;extra_copy_number=0
CM058243.1	Liftoff	exon	84135396	84135493	.	+	.	ID=exon-NM_001404299.1-20;Parent=rna-NM_001404299.1;Dbxref=GeneID:27059,GenBank:NM_001404299.1,MGI:MGI:1350923;gbkey=mRNA;gene=Sh3d19;product=SH3 domain protein D19%2C transcript variant 3;tag=RefSeq Select;transcript_id=NM_001404299.1;extra_copy_number=0
CM058243.1	Liftoff	exon	84138305	84142236	.	+	.	ID=exon-NM_001404299.1-21;Parent=rna-NM_001404299.1;Dbxref=GeneID:27059,GenBank:NM_001404299.1,MGI:MGI:1350923;gbkey=mRNA;gene=Sh3d19;product=SH3 domain protein D19%2C transcript variant 3;tag=RefSeq Select;transcript_id=NM_001404299.1;extra_copy_number=0
CM058243.1	Liftoff	CDS	83983003	83983114	.	+	.	ID=cds-NP_001391228.1;Parent=rna-NM_001404299.1;Dbxref=GeneID:27059,GenBank:NP_001391228.1,MGI:MGI:1350923;Name=NP_001391228.1;Note=isoform 2 is encoded by transcript variant 3;gbkey=CDS;gene=Sh3d19;product=SH3 domain-containing protein 19 isoform 2;protein_id=NP_001391228.1;tag=RefSeq Select;extra_copy_number=0
CM058243.1	Liftoff	CDS	84052520	84052559	.	+	.	ID=cds-NP_001391228.1;Parent=rna-NM_001404299.1;Dbxref=GeneID:27059,GenBank:NP_001391228.1,MGI:MGI:1350923;Name=NP_001391228.1;Note=isoform 2 is encoded by transcript variant 3;gbkey=CDS;gene=Sh3d19;product=SH3 domain-containing protein 19 isoform 2;protein_id=NP_001391228.1;tag=RefSeq Select;extra_copy_number=0
CM058243.1	Liftoff	CDS	84086844	84086884	.	+	.	ID=cds-NP_001391228.1;Parent=rna-NM_001404299.1;Dbxref=GeneID:27059,GenBank:NP_001391228.1,MGI:MGI:1350923;Name=NP_001391228.1;Note=isoform 2 is encoded by transcript variant 3;gbkey=CDS;gene=Sh3d19;product=SH3 domain-containing protein 19 isoform 2;protein_id=NP_001391228.1;tag=RefSeq Select;extra_copy_number=0
CM058243.1	Liftoff	CDS	84092091	84092133	.	+	.	ID=cds-NP_001391228.1;Parent=rna-NM_001404299.1;Dbxref=GeneID:27059,GenBank:NP_001391228.1,MGI:MGI:1350923;Name=NP_001391228.1;Note=isoform 2 is encoded by transcript variant 3;gbkey=CDS;gene=Sh3d19;product=SH3 domain-containing protein 19 isoform 2;protein_id=NP_001391228.1;tag=RefSeq Select;extra_copy_number=0
CM058243.1	Liftoff	CDS	84094925	84095063	.	+	.	ID=cds-NP_001391228.1;Parent=rna-NM_001404299.1;Dbxref=GeneID:27059,GenBank:NP_001391228.1,MGI:MGI:1350923;Name=NP_001391228.1;Note=isoform 2 is encoded by transcript variant 3;gbkey=CDS;gene=Sh3d19;product=SH3 domain-containing protein 19 isoform 2;protein_id=NP_001391228.1;tag=RefSeq Select;extra_copy_number=0
CM058243.1	Liftoff	CDS	84095200	84095353	.	+	.	ID=cds-NP_001391228.1;Parent=rna-NM_001404299.1;Dbxref=GeneID:27059,GenBank:NP_001391228.1,MGI:MGI:1350923;Name=NP_001391228.1;Note=isoform 2 is encoded by transcript variant 3;gbkey=CDS;gene=Sh3d19;product=SH3 domain-containing protein 19 isoform 2;protein_id=NP_001391228.1;tag=RefSeq Select;extra_copy_number=0
CM058243.1	Liftoff	CDS	84096066	84097055	.	+	.	ID=cds-NP_001391228.1;Parent=rna-NM_001404299.1;Dbxref=GeneID:27059,GenBank:NP_001391228.1,MGI:MGI:1350923;Name=NP_001391228.1;Note=isoform 2 is encoded by transcript variant 3;gbkey=CDS;gene=Sh3d19;product=SH3 domain-containing protein 19 isoform 2;protein_id=NP_001391228.1;tag=RefSeq Select;extra_copy_number=0
CM058243.1	Liftoff	CDS	84105388	84105495	.	+	.	ID=cds-NP_001391228.1;Parent=rna-NM_001404299.1;Dbxref=GeneID:27059,GenBank:NP_001391228.1,MGI:MGI:1350923;Name=NP_001391228.1;Note=isoform 2 is encoded by transcript variant 3;gbkey=CDS;gene=Sh3d19;product=SH3 domain-containing protein 19 isoform 2;protein_id=NP_001391228.1;tag=RefSeq Select;extra_copy_number=0
CM058243.1	Liftoff	CDS	84109845	84109957	.	+	.	ID=cds-NP_001391228.1;Parent=rna-NM_001404299.1;Dbxref=GeneID:27059,GenBank:NP_001391228.1,MGI:MGI:1350923;Name=NP_001391228.1;Note=isoform 2 is encoded by transcript variant 3;gbkey=CDS;gene=Sh3d19;product=SH3 domain-containing protein 19 isoform 2;protein_id=NP_001391228.1;tag=RefSeq Select;extra_copy_number=0
CM058243.1	Liftoff	CDS	84114592	84114653	.	+	.	ID=cds-NP_001391228.1;Parent=rna-NM_001404299.1;Dbxref=GeneID:27059,GenBank:NP_001391228.1,MGI:MGI:1350923;Name=NP_001391228.1;Note=isoform 2 is encoded by transcript variant 3;gbkey=CDS;gene=Sh3d19;product=SH3 domain-containing protein 19 isoform 2;protein_id=NP_001391228.1;tag=RefSeq Select;extra_copy_number=0
CM058243.1	Liftoff	CDS	84115787	84116051	.	+	.	ID=cds-NP_001391228.1;Parent=rna-NM_001404299.1;Dbxref=GeneID:27059,GenBank:NP_001391228.1,MGI:MGI:1350923;Name=NP_001391228.1;Note=isoform 2 is encoded by transcript variant 3;gbkey=CDS;gene=Sh3d19;product=SH3 domain-containing protein 19 isoform 2;protein_id=NP_001391228.1;tag=RefSeq Select;extra_copy_number=0
CM058243.1	Liftoff	CDS	84118674	84118742	.	+	.	ID=cds-NP_001391228.1;Parent=rna-NM_001404299.1;Dbxref=GeneID:27059,GenBank:NP_001391228.1,MGI:MGI:1350923;Name=NP_001391228.1;Note=isoform 2 is encoded by transcript variant 3;gbkey=CDS;gene=Sh3d19;product=SH3 domain-containing protein 19 isoform 2;protein_id=NP_001391228.1;tag=RefSeq Select;extra_copy_number=0
CM058243.1	Liftoff	CDS	84118916	84119056	.	+	.	ID=cds-NP_001391228.1;Parent=rna-NM_001404299.1;Dbxref=GeneID:27059,GenBank:NP_001391228.1,MGI:MGI:1350923;Name=NP_001391228.1;Note=isoform 2 is encoded by transcript variant 3;gbkey=CDS;gene=Sh3d19;product=SH3 domain-containing protein 19 isoform 2;protein_id=NP_001391228.1;tag=RefSeq Select;extra_copy_number=0
CM058243.1	Liftoff	CDS	84124813	84124885	.	+	.	ID=cds-NP_001391228.1;Parent=rna-NM_001404299.1;Dbxref=GeneID:27059,GenBank:NP_001391228.1,MGI:MGI:1350923;Name=NP_001391228.1;Note=isoform 2 is encoded by transcript variant 3;gbkey=CDS;gene=Sh3d19;product=SH3 domain-containing protein 19 isoform 2;protein_id=NP_001391228.1;tag=RefSeq Select;extra_copy_number=0
CM058243.1	Liftoff	CDS	84126494	84126624	.	+	.	ID=cds-NP_001391228.1;Parent=rna-NM_001404299.1;Dbxref=GeneID:27059,GenBank:NP_001391228.1,MGI:MGI:1350923;Name=NP_001391228.1;Note=isoform 2 is encoded by transcript variant 3;gbkey=CDS;gene=Sh3d19;product=SH3 domain-containing protein 19 isoform 2;protein_id=NP_001391228.1;tag=RefSeq Select;extra_copy_number=0
CM058243.1	Liftoff	CDS	84128526	84128584	.	+	.	ID=cds-NP_001391228.1;Parent=rna-NM_001404299.1;Dbxref=GeneID:27059,GenBank:NP_001391228.1,MGI:MGI:1350923;Name=NP_001391228.1;Note=isoform 2 is encoded by transcript variant 3;gbkey=CDS;gene=Sh3d19;product=SH3 domain-containing protein 19 isoform 2;protein_id=NP_001391228.1;tag=RefSeq Select;extra_copy_number=0
CM058243.1	Liftoff	CDS	84132240	84132442	.	+	.	ID=cds-NP_001391228.1;Parent=rna-NM_001404299.1;Dbxref=GeneID:27059,GenBank:NP_001391228.1,MGI:MGI:1350923;Name=NP_001391228.1;Note=isoform 2 is encoded by transcript variant 3;gbkey=CDS;gene=Sh3d19;product=SH3 domain-containing protein 19 isoform 2;protein_id=NP_001391228.1;tag=RefSeq Select;extra_copy_number=0
CM058243.1	Liftoff	CDS	84132844	84132896	.	+	.	ID=cds-NP_001391228.1;Parent=rna-NM_001404299.1;Dbxref=GeneID:27059,GenBank:NP_001391228.1,MGI:MGI:1350923;Name=NP_001391228.1;Note=isoform 2 is encoded by transcript variant 3;gbkey=CDS;gene=Sh3d19;product=SH3 domain-containing protein 19 isoform 2;protein_id=NP_001391228.1;tag=RefSeq Select;extra_copy_number=0
CM058243.1	Liftoff	CDS	84134856	84135042	.	+	.	ID=cds-NP_001391228.1;Parent=rna-NM_001404299.1;Dbxref=GeneID:27059,GenBank:NP_001391228.1,MGI:MGI:1350923;Name=NP_001391228.1;Note=isoform 2 is encoded by transcript variant 3;gbkey=CDS;gene=Sh3d19;product=SH3 domain-containing protein 19 isoform 2;protein_id=NP_001391228.1;tag=RefSeq Select;extra_copy_number=0
CM058243.1	Liftoff	CDS	84135396	84135493	.	+	.	ID=cds-NP_001391228.1;Parent=rna-NM_001404299.1;Dbxref=GeneID:27059,GenBank:NP_001391228.1,MGI:MGI:1350923;Name=NP_001391228.1;Note=isoform 2 is encoded by transcript variant 3;gbkey=CDS;gene=Sh3d19;product=SH3 domain-containing protein 19 isoform 2;protein_id=NP_001391228.1;tag=RefSeq Select;extra_copy_number=0
CM058243.1	Liftoff	CDS	84138305	84138421	.	+	.	ID=cds-NP_001391228.1;Parent=rna-NM_001404299.1;Dbxref=GeneID:27059,GenBank:NP_001391228.1,MGI:MGI:1350923;Name=NP_001391228.1;Note=isoform 2 is encoded by transcript variant 3;gbkey=CDS;gene=Sh3d19;product=SH3 domain-containing protein 19 isoform 2;protein_id=NP_001391228.1;tag=RefSeq Select;extra_copy_number=0
CM058243.1	Liftoff	mRNA	84023293	84140187	.	+	.	ID=rna-XM_011240135.4;Parent=gene-Sh3d19;Dbxref=GeneID:27059,GenBank:XM_011240135.4,MGI:MGI:1350923;Name=XM_011240135.4;gbkey=mRNA;gene=Sh3d19;model_evidence=Supporting evidence includes similarity to: 9 mRNAs%2C 22 ESTs%2C 9 Proteins%2C 526 long SRA reads%2C and 100%25 coverage of the annotated genomic feature by RNAseq alignments%2C including 5 samples with support for all annotated introns;product=SH3 domain protein D19%2C transcript variant X2;transcript_id=XM_011240135.4;matches_ref_protein=True;valid_ORF=True;extra_copy_number=0
CM058243.1	Liftoff	exon	84023293	84023536	.	+	.	ID=exon-XM_011240135.4-1;Parent=rna-XM_011240135.4;Dbxref=GeneID:27059,GenBank:XM_011240135.4,MGI:MGI:1350923;gbkey=mRNA;gene=Sh3d19;product=SH3 domain protein D19%2C transcript variant X2;transcript_id=XM_011240135.4;extra_copy_number=0
CM058243.1	Liftoff	exon	84052520	84052559	.	+	.	ID=exon-XM_011240135.4-2;Parent=rna-XM_011240135.4;Dbxref=GeneID:27059,GenBank:XM_011240135.4,MGI:MGI:1350923;gbkey=mRNA;gene=Sh3d19;product=SH3 domain protein D19%2C transcript variant X2;transcript_id=XM_011240135.4;extra_copy_number=0
CM058243.1	Liftoff	exon	84086844	84086884	.	+	.	ID=exon-XM_011240135.4-3;Parent=rna-XM_011240135.4;Dbxref=GeneID:27059,GenBank:XM_011240135.4,MGI:MGI:1350923;gbkey=mRNA;gene=Sh3d19;product=SH3 domain protein D19%2C transcript variant X2;transcript_id=XM_011240135.4;extra_copy_number=0
CM058243.1	Liftoff	exon	84092091	84092133	.	+	.	ID=exon-XM_011240135.4-4;Parent=rna-XM_011240135.4;Dbxref=GeneID:27059,GenBank:XM_011240135.4,MGI:MGI:1350923;gbkey=mRNA;gene=Sh3d19;product=SH3 domain protein D19%2C transcript variant X2;transcript_id=XM_011240135.4;extra_copy_number=0
CM058243.1	Liftoff	exon	84094925	84095063	.	+	.	ID=exon-XM_011240135.4-5;Parent=rna-XM_011240135.4;Dbxref=GeneID:27059,GenBank:XM_011240135.4,MGI:MGI:1350923;gbkey=mRNA;gene=Sh3d19;product=SH3 domain protein D19%2C transcript variant X2;transcript_id=XM_011240135.4;extra_copy_number=0
CM058243.1	Liftoff	exon	84095200	84095353	.	+	.	ID=exon-XM_011240135.4-6;Parent=rna-XM_011240135.4;Dbxref=GeneID:27059,GenBank:XM_011240135.4,MGI:MGI:1350923;gbkey=mRNA;gene=Sh3d19;product=SH3 domain protein D19%2C transcript variant X2;transcript_id=XM_011240135.4;extra_copy_number=0
CM058243.1	Liftoff	exon	84096066	84097055	.	+	.	ID=exon-XM_011240135.4-7;Parent=rna-XM_011240135.4;Dbxref=GeneID:27059,GenBank:XM_011240135.4,MGI:MGI:1350923;gbkey=mRNA;gene=Sh3d19;product=SH3 domain protein D19%2C transcript variant X2;transcript_id=XM_011240135.4;extra_copy_number=0
CM058243.1	Liftoff	exon	84105388	84105495	.	+	.	ID=exon-XM_011240135.4-8;Parent=rna-XM_011240135.4;Dbxref=GeneID:27059,GenBank:XM_011240135.4,MGI:MGI:1350923;gbkey=mRNA;gene=Sh3d19;product=SH3 domain protein D19%2C transcript variant X2;transcript_id=XM_011240135.4;extra_copy_number=0
CM058243.1	Liftoff	exon	84109845	84109957	.	+	.	ID=exon-XM_011240135.4-9;Parent=rna-XM_011240135.4;Dbxref=GeneID:27059,GenBank:XM_011240135.4,MGI:MGI:1350923;gbkey=mRNA;gene=Sh3d19;product=SH3 domain protein D19%2C transcript variant X2;transcript_id=XM_011240135.4;extra_copy_number=0
CM058243.1	Liftoff	exon	84114592	84114653	.	+	.	ID=exon-XM_011240135.4-10;Parent=rna-XM_011240135.4;Dbxref=GeneID:27059,GenBank:XM_011240135.4,MGI:MGI:1350923;gbkey=mRNA;gene=Sh3d19;product=SH3 domain protein D19%2C transcript variant X2;transcript_id=XM_011240135.4;extra_copy_number=0
CM058243.1	Liftoff	exon	84115787	84116051	.	+	.	ID=exon-XM_011240135.4-11;Parent=rna-XM_011240135.4;Dbxref=GeneID:27059,GenBank:XM_011240135.4,MGI:MGI:1350923;gbkey=mRNA;gene=Sh3d19;product=SH3 domain protein D19%2C transcript variant X2;transcript_id=XM_011240135.4;extra_copy_number=0
CM058243.1	Liftoff	exon	84118674	84118742	.	+	.	ID=exon-XM_011240135.4-12;Parent=rna-XM_011240135.4;Dbxref=GeneID:27059,GenBank:XM_011240135.4,MGI:MGI:1350923;gbkey=mRNA;gene=Sh3d19;product=SH3 domain protein D19%2C transcript variant X2;transcript_id=XM_011240135.4;extra_copy_number=0
CM058243.1	Liftoff	exon	84118916	84119056	.	+	.	ID=exon-XM_011240135.4-13;Parent=rna-XM_011240135.4;Dbxref=GeneID:27059,GenBank:XM_011240135.4,MGI:MGI:1350923;gbkey=mRNA;gene=Sh3d19;product=SH3 domain protein D19%2C transcript variant X2;transcript_id=XM_011240135.4;extra_copy_number=0
CM058243.1	Liftoff	exon	84124813	84124885	.	+	.	ID=exon-XM_011240135.4-14;Parent=rna-XM_011240135.4;Dbxref=GeneID:27059,GenBank:XM_011240135.4,MGI:MGI:1350923;gbkey=mRNA;gene=Sh3d19;product=SH3 domain protein D19%2C transcript variant X2;transcript_id=XM_011240135.4;extra_copy_number=0
CM058243.1	Liftoff	exon	84126494	84126624	.	+	.	ID=exon-XM_011240135.4-15;Parent=rna-XM_011240135.4;Dbxref=GeneID:27059,GenBank:XM_011240135.4,MGI:MGI:1350923;gbkey=mRNA;gene=Sh3d19;product=SH3 domain protein D19%2C transcript variant X2;transcript_id=XM_011240135.4;extra_copy_number=0
CM058243.1	Liftoff	exon	84128526	84128584	.	+	.	ID=exon-XM_011240135.4-16;Parent=rna-XM_011240135.4;Dbxref=GeneID:27059,GenBank:XM_011240135.4,MGI:MGI:1350923;gbkey=mRNA;gene=Sh3d19;product=SH3 domain protein D19%2C transcript variant X2;transcript_id=XM_011240135.4;extra_copy_number=0
CM058243.1	Liftoff	exon	84132240	84132442	.	+	.	ID=exon-XM_011240135.4-17;Parent=rna-XM_011240135.4;Dbxref=GeneID:27059,GenBank:XM_011240135.4,MGI:MGI:1350923;gbkey=mRNA;gene=Sh3d19;product=SH3 domain protein D19%2C transcript variant X2;transcript_id=XM_011240135.4;extra_copy_number=0
CM058243.1	Liftoff	exon	84132844	84132896	.	+	.	ID=exon-XM_011240135.4-18;Parent=rna-XM_011240135.4;Dbxref=GeneID:27059,GenBank:XM_011240135.4,MGI:MGI:1350923;gbkey=mRNA;gene=Sh3d19;product=SH3 domain protein D19%2C transcript variant X2;transcript_id=XM_011240135.4;extra_copy_number=0
CM058243.1	Liftoff	exon	84134856	84135042	.	+	.	ID=exon-XM_011240135.4-19;Parent=rna-XM_011240135.4;Dbxref=GeneID:27059,GenBank:XM_011240135.4,MGI:MGI:1350923;gbkey=mRNA;gene=Sh3d19;product=SH3 domain protein D19%2C transcript variant X2;transcript_id=XM_011240135.4;extra_copy_number=0
CM058243.1	Liftoff	exon	84135396	84135493	.	+	.	ID=exon-XM_011240135.4-20;Parent=rna-XM_011240135.4;Dbxref=GeneID:27059,GenBank:XM_011240135.4,MGI:MGI:1350923;gbkey=mRNA;gene=Sh3d19;product=SH3 domain protein D19%2C transcript variant X2;transcript_id=XM_011240135.4;extra_copy_number=0
CM058243.1	Liftoff	exon	84138305	84140187	.	+	.	ID=exon-XM_011240135.4-21;Parent=rna-XM_011240135.4;Dbxref=GeneID:27059,GenBank:XM_011240135.4,MGI:MGI:1350923;gbkey=mRNA;gene=Sh3d19;product=SH3 domain protein D19%2C transcript variant X2;transcript_id=XM_011240135.4;extra_copy_number=0
CM058243.1	Liftoff	CDS	84023407	84023536	.	+	.	ID=cds-XP_011238437.1;Parent=rna-XM_011240135.4;Dbxref=GeneID:27059,GenBank:XP_011238437.1,MGI:MGI:1350923;Name=XP_011238437.1;gbkey=CDS;gene=Sh3d19;product=SH3 domain-containing protein 19 isoform X2;protein_id=XP_011238437.1;extra_copy_number=0
CM058243.1	Liftoff	CDS	84052520	84052559	.	+	.	ID=cds-XP_011238437.1;Parent=rna-XM_011240135.4;Dbxref=GeneID:27059,GenBank:XP_011238437.1,MGI:MGI:1350923;Name=XP_011238437.1;gbkey=CDS;gene=Sh3d19;product=SH3 domain-containing protein 19 isoform X2;protein_id=XP_011238437.1;extra_copy_number=0
CM058243.1	Liftoff	CDS	84086844	84086884	.	+	.	ID=cds-XP_011238437.1;Parent=rna-XM_011240135.4;Dbxref=GeneID:27059,GenBank:XP_011238437.1,MGI:MGI:1350923;Name=XP_011238437.1;gbkey=CDS;gene=Sh3d19;product=SH3 domain-containing protein 19 isoform X2;protein_id=XP_011238437.1;extra_copy_number=0
CM058243.1	Liftoff	CDS	84092091	84092133	.	+	.	ID=cds-XP_011238437.1;Parent=rna-XM_011240135.4;Dbxref=GeneID:27059,GenBank:XP_011238437.1,MGI:MGI:1350923;Name=XP_011238437.1;gbkey=CDS;gene=Sh3d19;product=SH3 domain-containing protein 19 isoform X2;protein_id=XP_011238437.1;extra_copy_number=0
CM058243.1	Liftoff	CDS	84094925	84095063	.	+	.	ID=cds-XP_011238437.1;Parent=rna-XM_011240135.4;Dbxref=GeneID:27059,GenBank:XP_011238437.1,MGI:MGI:1350923;Name=XP_011238437.1;gbkey=CDS;gene=Sh3d19;product=SH3 domain-containing protein 19 isoform X2;protein_id=XP_011238437.1;extra_copy_number=0
CM058243.1	Liftoff	CDS	84095200	84095353	.	+	.	ID=cds-XP_011238437.1;Parent=rna-XM_011240135.4;Dbxref=GeneID:27059,GenBank:XP_011238437.1,MGI:MGI:1350923;Name=XP_011238437.1;gbkey=CDS;gene=Sh3d19;product=SH3 domain-containing protein 19 isoform X2;protein_id=XP_011238437.1;extra_copy_number=0
CM058243.1	Liftoff	CDS	84096066	84097055	.	+	.	ID=cds-XP_011238437.1;Parent=rna-XM_011240135.4;Dbxref=GeneID:27059,GenBank:XP_011238437.1,MGI:MGI:1350923;Name=XP_011238437.1;gbkey=CDS;gene=Sh3d19;product=SH3 domain-containing protein 19 isoform X2;protein_id=XP_011238437.1;extra_copy_number=0
CM058243.1	Liftoff	CDS	84105388	84105495	.	+	.	ID=cds-XP_011238437.1;Parent=rna-XM_011240135.4;Dbxref=GeneID:27059,GenBank:XP_011238437.1,MGI:MGI:1350923;Name=XP_011238437.1;gbkey=CDS;gene=Sh3d19;product=SH3 domain-containing protein 19 isoform X2;protein_id=XP_011238437.1;extra_copy_number=0
CM058243.1	Liftoff	CDS	84109845	84109957	.	+	.	ID=cds-XP_011238437.1;Parent=rna-XM_011240135.4;Dbxref=GeneID:27059,GenBank:XP_011238437.1,MGI:MGI:1350923;Name=XP_011238437.1;gbkey=CDS;gene=Sh3d19;product=SH3 domain-containing protein 19 isoform X2;protein_id=XP_011238437.1;extra_copy_number=0
CM058243.1	Liftoff	CDS	84114592	84114653	.	+	.	ID=cds-XP_011238437.1;Parent=rna-XM_011240135.4;Dbxref=GeneID:27059,GenBank:XP_011238437.1,MGI:MGI:1350923;Name=XP_011238437.1;gbkey=CDS;gene=Sh3d19;product=SH3 domain-containing protein 19 isoform X2;protein_id=XP_011238437.1;extra_copy_number=0
CM058243.1	Liftoff	CDS	84115787	84116051	.	+	.	ID=cds-XP_011238437.1;Parent=rna-XM_011240135.4;Dbxref=GeneID:27059,GenBank:XP_011238437.1,MGI:MGI:1350923;Name=XP_011238437.1;gbkey=CDS;gene=Sh3d19;product=SH3 domain-containing protein 19 isoform X2;protein_id=XP_011238437.1;extra_copy_number=0
CM058243.1	Liftoff	CDS	84118674	84118742	.	+	.	ID=cds-XP_011238437.1;Parent=rna-XM_011240135.4;Dbxref=GeneID:27059,GenBank:XP_011238437.1,MGI:MGI:1350923;Name=XP_011238437.1;gbkey=CDS;gene=Sh3d19;product=SH3 domain-containing protein 19 isoform X2;protein_id=XP_011238437.1;extra_copy_number=0
CM058243.1	Liftoff	CDS	84118916	84119056	.	+	.	ID=cds-XP_011238437.1;Parent=rna-XM_011240135.4;Dbxref=GeneID:27059,GenBank:XP_011238437.1,MGI:MGI:1350923;Name=XP_011238437.1;gbkey=CDS;gene=Sh3d19;product=SH3 domain-containing protein 19 isoform X2;protein_id=XP_011238437.1;extra_copy_number=0
CM058243.1	Liftoff	CDS	84124813	84124885	.	+	.	ID=cds-XP_011238437.1;Parent=rna-XM_011240135.4;Dbxref=GeneID:27059,GenBank:XP_011238437.1,MGI:MGI:1350923;Name=XP_011238437.1;gbkey=CDS;gene=Sh3d19;product=SH3 domain-containing protein 19 isoform X2;protein_id=XP_011238437.1;extra_copy_number=0
CM058243.1	Liftoff	CDS	84126494	84126624	.	+	.	ID=cds-XP_011238437.1;Parent=rna-XM_011240135.4;Dbxref=GeneID:27059,GenBank:XP_011238437.1,MGI:MGI:1350923;Name=XP_011238437.1;gbkey=CDS;gene=Sh3d19;product=SH3 domain-containing protein 19 isoform X2;protein_id=XP_011238437.1;extra_copy_number=0
CM058243.1	Liftoff	CDS	84128526	84128584	.	+	.	ID=cds-XP_011238437.1;Parent=rna-XM_011240135.4;Dbxref=GeneID:27059,GenBank:XP_011238437.1,MGI:MGI:1350923;Name=XP_011238437.1;gbkey=CDS;gene=Sh3d19;product=SH3 domain-containing protein 19 isoform X2;protein_id=XP_011238437.1;extra_copy_number=0
CM058243.1	Liftoff	CDS	84132240	84132442	.	+	.	ID=cds-XP_011238437.1;Parent=rna-XM_011240135.4;Dbxref=GeneID:27059,GenBank:XP_011238437.1,MGI:MGI:1350923;Name=XP_011238437.1;gbkey=CDS;gene=Sh3d19;product=SH3 domain-containing protein 19 isoform X2;protein_id=XP_011238437.1;extra_copy_number=0
CM058243.1	Liftoff	CDS	84132844	84132896	.	+	.	ID=cds-XP_011238437.1;Parent=rna-XM_011240135.4;Dbxref=GeneID:27059,GenBank:XP_011238437.1,MGI:MGI:1350923;Name=XP_011238437.1;gbkey=CDS;gene=Sh3d19;product=SH3 domain-containing protein 19 isoform X2;protein_id=XP_011238437.1;extra_copy_number=0
CM058243.1	Liftoff	CDS	84134856	84135042	.	+	.	ID=cds-XP_011238437.1;Parent=rna-XM_011240135.4;Dbxref=GeneID:27059,GenBank:XP_011238437.1,MGI:MGI:1350923;Name=XP_011238437.1;gbkey=CDS;gene=Sh3d19;product=SH3 domain-containing protein 19 isoform X2;protein_id=XP_011238437.1;extra_copy_number=0
CM058243.1	Liftoff	CDS	84135396	84135493	.	+	.	ID=cds-XP_011238437.1;Parent=rna-XM_011240135.4;Dbxref=GeneID:27059,GenBank:XP_011238437.1,MGI:MGI:1350923;Name=XP_011238437.1;gbkey=CDS;gene=Sh3d19;product=SH3 domain-containing protein 19 isoform X2;protein_id=XP_011238437.1;extra_copy_number=0
CM058243.1	Liftoff	CDS	84138305	84138421	.	+	.	ID=cds-XP_011238437.1;Parent=rna-XM_011240135.4;Dbxref=GeneID:27059,GenBank:XP_011238437.1,MGI:MGI:1350923;Name=XP_011238437.1;gbkey=CDS;gene=Sh3d19;product=SH3 domain-containing protein 19 isoform X2;protein_id=XP_011238437.1;extra_copy_number=0
CM058243.1	Liftoff	mRNA	84050188	84140187	.	+	.	ID=rna-XM_006501547.4;Parent=gene-Sh3d19;Dbxref=GeneID:27059,GenBank:XM_006501547.4,MGI:MGI:1350923;Name=XM_006501547.4;gbkey=mRNA;gene=Sh3d19;model_evidence=Supporting evidence includes similarity to: 9 mRNAs%2C 20 ESTs%2C 10 Proteins%2C 529 long SRA reads%2C and 100%25 coverage of the annotated genomic feature by RNAseq alignments%2C including 33 samples with support for all annotated introns;product=SH3 domain protein D19%2C transcript variant X3;transcript_id=XM_006501547.4;matches_ref_protein=True;valid_ORF=True;extra_copy_number=0
CM058243.1	Liftoff	exon	84050188	84050694	.	+	.	ID=exon-XM_006501547.4-1;Parent=rna-XM_006501547.4;Dbxref=GeneID:27059,GenBank:XM_006501547.4,MGI:MGI:1350923;gbkey=mRNA;gene=Sh3d19;product=SH3 domain protein D19%2C transcript variant X3;transcript_id=XM_006501547.4;extra_copy_number=0
CM058243.1	Liftoff	exon	84052520	84052559	.	+	.	ID=exon-XM_006501547.4-2;Parent=rna-XM_006501547.4;Dbxref=GeneID:27059,GenBank:XM_006501547.4,MGI:MGI:1350923;gbkey=mRNA;gene=Sh3d19;product=SH3 domain protein D19%2C transcript variant X3;transcript_id=XM_006501547.4;extra_copy_number=0
CM058243.1	Liftoff	exon	84086844	84086884	.	+	.	ID=exon-XM_006501547.4-3;Parent=rna-XM_006501547.4;Dbxref=GeneID:27059,GenBank:XM_006501547.4,MGI:MGI:1350923;gbkey=mRNA;gene=Sh3d19;product=SH3 domain protein D19%2C transcript variant X3;transcript_id=XM_006501547.4;extra_copy_number=0
CM058243.1	Liftoff	exon	84090641	84090680	.	+	.	ID=exon-XM_006501547.4-4;Parent=rna-XM_006501547.4;Dbxref=GeneID:27059,GenBank:XM_006501547.4,MGI:MGI:1350923;gbkey=mRNA;gene=Sh3d19;product=SH3 domain protein D19%2C transcript variant X3;transcript_id=XM_006501547.4;extra_copy_number=0
CM058243.1	Liftoff	exon	84092091	84092133	.	+	.	ID=exon-XM_006501547.4-5;Parent=rna-XM_006501547.4;Dbxref=GeneID:27059,GenBank:XM_006501547.4,MGI:MGI:1350923;gbkey=mRNA;gene=Sh3d19;product=SH3 domain protein D19%2C transcript variant X3;transcript_id=XM_006501547.4;extra_copy_number=0
CM058243.1	Liftoff	exon	84094925	84095063	.	+	.	ID=exon-XM_006501547.4-6;Parent=rna-XM_006501547.4;Dbxref=GeneID:27059,GenBank:XM_006501547.4,MGI:MGI:1350923;gbkey=mRNA;gene=Sh3d19;product=SH3 domain protein D19%2C transcript variant X3;transcript_id=XM_006501547.4;extra_copy_number=0
CM058243.1	Liftoff	exon	84095200	84095353	.	+	.	ID=exon-XM_006501547.4-7;Parent=rna-XM_006501547.4;Dbxref=GeneID:27059,GenBank:XM_006501547.4,MGI:MGI:1350923;gbkey=mRNA;gene=Sh3d19;product=SH3 domain protein D19%2C transcript variant X3;transcript_id=XM_006501547.4;extra_copy_number=0
CM058243.1	Liftoff	exon	84096066	84097055	.	+	.	ID=exon-XM_006501547.4-8;Parent=rna-XM_006501547.4;Dbxref=GeneID:27059,GenBank:XM_006501547.4,MGI:MGI:1350923;gbkey=mRNA;gene=Sh3d19;product=SH3 domain protein D19%2C transcript variant X3;transcript_id=XM_006501547.4;extra_copy_number=0
CM058243.1	Liftoff	exon	84105388	84105495	.	+	.	ID=exon-XM_006501547.4-9;Parent=rna-XM_006501547.4;Dbxref=GeneID:27059,GenBank:XM_006501547.4,MGI:MGI:1350923;gbkey=mRNA;gene=Sh3d19;product=SH3 domain protein D19%2C transcript variant X3;transcript_id=XM_006501547.4;extra_copy_number=0
CM058243.1	Liftoff	exon	84109845	84109957	.	+	.	ID=exon-XM_006501547.4-10;Parent=rna-XM_006501547.4;Dbxref=GeneID:27059,GenBank:XM_006501547.4,MGI:MGI:1350923;gbkey=mRNA;gene=Sh3d19;product=SH3 domain protein D19%2C transcript variant X3;transcript_id=XM_006501547.4;extra_copy_number=0
CM058243.1	Liftoff	exon	84114592	84114653	.	+	.	ID=exon-XM_006501547.4-11;Parent=rna-XM_006501547.4;Dbxref=GeneID:27059,GenBank:XM_006501547.4,MGI:MGI:1350923;gbkey=mRNA;gene=Sh3d19;product=SH3 domain protein D19%2C transcript variant X3;transcript_id=XM_006501547.4;extra_copy_number=0
CM058243.1	Liftoff	exon	84115787	84116051	.	+	.	ID=exon-XM_006501547.4-12;Parent=rna-XM_006501547.4;Dbxref=GeneID:27059,GenBank:XM_006501547.4,MGI:MGI:1350923;gbkey=mRNA;gene=Sh3d19;product=SH3 domain protein D19%2C transcript variant X3;transcript_id=XM_006501547.4;extra_copy_number=0
CM058243.1	Liftoff	exon	84118674	84118742	.	+	.	ID=exon-XM_006501547.4-13;Parent=rna-XM_006501547.4;Dbxref=GeneID:27059,GenBank:XM_006501547.4,MGI:MGI:1350923;gbkey=mRNA;gene=Sh3d19;product=SH3 domain protein D19%2C transcript variant X3;transcript_id=XM_006501547.4;extra_copy_number=0
CM058243.1	Liftoff	exon	84118916	84119056	.	+	.	ID=exon-XM_006501547.4-14;Parent=rna-XM_006501547.4;Dbxref=GeneID:27059,GenBank:XM_006501547.4,MGI:MGI:1350923;gbkey=mRNA;gene=Sh3d19;product=SH3 domain protein D19%2C transcript variant X3;transcript_id=XM_006501547.4;extra_copy_number=0
CM058243.1	Liftoff	exon	84124813	84124885	.	+	.	ID=exon-XM_006501547.4-15;Parent=rna-XM_006501547.4;Dbxref=GeneID:27059,GenBank:XM_006501547.4,MGI:MGI:1350923;gbkey=mRNA;gene=Sh3d19;product=SH3 domain protein D19%2C transcript variant X3;transcript_id=XM_006501547.4;extra_copy_number=0
CM058243.1	Liftoff	exon	84126494	84126624	.	+	.	ID=exon-XM_006501547.4-16;Parent=rna-XM_006501547.4;Dbxref=GeneID:27059,GenBank:XM_006501547.4,MGI:MGI:1350923;gbkey=mRNA;gene=Sh3d19;product=SH3 domain protein D19%2C transcript variant X3;transcript_id=XM_006501547.4;extra_copy_number=0
CM058243.1	Liftoff	exon	84128526	84128584	.	+	.	ID=exon-XM_006501547.4-17;Parent=rna-XM_006501547.4;Dbxref=GeneID:27059,GenBank:XM_006501547.4,MGI:MGI:1350923;gbkey=mRNA;gene=Sh3d19;product=SH3 domain protein D19%2C transcript variant X3;transcript_id=XM_006501547.4;extra_copy_number=0
CM058243.1	Liftoff	exon	84132240	84132442	.	+	.	ID=exon-XM_006501547.4-18;Parent=rna-XM_006501547.4;Dbxref=GeneID:27059,GenBank:XM_006501547.4,MGI:MGI:1350923;gbkey=mRNA;gene=Sh3d19;product=SH3 domain protein D19%2C transcript variant X3;transcript_id=XM_006501547.4;extra_copy_number=0
CM058243.1	Liftoff	exon	84132844	84132896	.	+	.	ID=exon-XM_006501547.4-19;Parent=rna-XM_006501547.4;Dbxref=GeneID:27059,GenBank:XM_006501547.4,MGI:MGI:1350923;gbkey=mRNA;gene=Sh3d19;product=SH3 domain protein D19%2C transcript variant X3;transcript_id=XM_006501547.4;extra_copy_number=0
CM058243.1	Liftoff	exon	84134856	84135042	.	+	.	ID=exon-XM_006501547.4-20;Parent=rna-XM_006501547.4;Dbxref=GeneID:27059,GenBank:XM_006501547.4,MGI:MGI:1350923;gbkey=mRNA;gene=Sh3d19;product=SH3 domain protein D19%2C transcript variant X3;transcript_id=XM_006501547.4;extra_copy_number=0
CM058243.1	Liftoff	exon	84135396	84135493	.	+	.	ID=exon-XM_006501547.4-21;Parent=rna-XM_006501547.4;Dbxref=GeneID:27059,GenBank:XM_006501547.4,MGI:MGI:1350923;gbkey=mRNA;gene=Sh3d19;product=SH3 domain protein D19%2C transcript variant X3;transcript_id=XM_006501547.4;extra_copy_number=0
CM058243.1	Liftoff	exon	84138305	84140187	.	+	.	ID=exon-XM_006501547.4-22;Parent=rna-XM_006501547.4;Dbxref=GeneID:27059,GenBank:XM_006501547.4,MGI:MGI:1350923;gbkey=mRNA;gene=Sh3d19;product=SH3 domain protein D19%2C transcript variant X3;transcript_id=XM_006501547.4;extra_copy_number=0
CM058243.1	Liftoff	CDS	84090665	84090680	.	+	.	ID=cds-XP_006501610.1;Parent=rna-XM_006501547.4;Dbxref=GeneID:27059,GenBank:XP_006501610.1,MGI:MGI:1350923;Name=XP_006501610.1;gbkey=CDS;gene=Sh3d19;product=SH3 domain-containing protein 19 isoform X3;protein_id=XP_006501610.1;extra_copy_number=0
CM058243.1	Liftoff	CDS	84092091	84092133	.	+	.	ID=cds-XP_006501610.1;Parent=rna-XM_006501547.4;Dbxref=GeneID:27059,GenBank:XP_006501610.1,MGI:MGI:1350923;Name=XP_006501610.1;gbkey=CDS;gene=Sh3d19;product=SH3 domain-containing protein 19 isoform X3;protein_id=XP_006501610.1;extra_copy_number=0
CM058243.1	Liftoff	CDS	84094925	84095063	.	+	.	ID=cds-XP_006501610.1;Parent=rna-XM_006501547.4;Dbxref=GeneID:27059,GenBank:XP_006501610.1,MGI:MGI:1350923;Name=XP_006501610.1;gbkey=CDS;gene=Sh3d19;product=SH3 domain-containing protein 19 isoform X3;protein_id=XP_006501610.1;extra_copy_number=0
CM058243.1	Liftoff	CDS	84095200	84095353	.	+	.	ID=cds-XP_006501610.1;Parent=rna-XM_006501547.4;Dbxref=GeneID:27059,GenBank:XP_006501610.1,MGI:MGI:1350923;Name=XP_006501610.1;gbkey=CDS;gene=Sh3d19;product=SH3 domain-containing protein 19 isoform X3;protein_id=XP_006501610.1;extra_copy_number=0
CM058243.1	Liftoff	CDS	84096066	84097055	.	+	.	ID=cds-XP_006501610.1;Parent=rna-XM_006501547.4;Dbxref=GeneID:27059,GenBank:XP_006501610.1,MGI:MGI:1350923;Name=XP_006501610.1;gbkey=CDS;gene=Sh3d19;product=SH3 domain-containing protein 19 isoform X3;protein_id=XP_006501610.1;extra_copy_number=0
CM058243.1	Liftoff	CDS	84105388	84105495	.	+	.	ID=cds-XP_006501610.1;Parent=rna-XM_006501547.4;Dbxref=GeneID:27059,GenBank:XP_006501610.1,MGI:MGI:1350923;Name=XP_006501610.1;gbkey=CDS;gene=Sh3d19;product=SH3 domain-containing protein 19 isoform X3;protein_id=XP_006501610.1;extra_copy_number=0
CM058243.1	Liftoff	CDS	84109845	84109957	.	+	.	ID=cds-XP_006501610.1;Parent=rna-XM_006501547.4;Dbxref=GeneID:27059,GenBank:XP_006501610.1,MGI:MGI:1350923;Name=XP_006501610.1;gbkey=CDS;gene=Sh3d19;product=SH3 domain-containing protein 19 isoform X3;protein_id=XP_006501610.1;extra_copy_number=0
CM058243.1	Liftoff	CDS	84114592	84114653	.	+	.	ID=cds-XP_006501610.1;Parent=rna-XM_006501547.4;Dbxref=GeneID:27059,GenBank:XP_006501610.1,MGI:MGI:1350923;Name=XP_006501610.1;gbkey=CDS;gene=Sh3d19;product=SH3 domain-containing protein 19 isoform X3;protein_id=XP_006501610.1;extra_copy_number=0
CM058243.1	Liftoff	CDS	84115787	84116051	.	+	.	ID=cds-XP_006501610.1;Parent=rna-XM_006501547.4;Dbxref=GeneID:27059,GenBank:XP_006501610.1,MGI:MGI:1350923;Name=XP_006501610.1;gbkey=CDS;gene=Sh3d19;product=SH3 domain-containing protein 19 isoform X3;protein_id=XP_006501610.1;extra_copy_number=0
CM058243.1	Liftoff	CDS	84118674	84118742	.	+	.	ID=cds-XP_006501610.1;Parent=rna-XM_006501547.4;Dbxref=GeneID:27059,GenBank:XP_006501610.1,MGI:MGI:1350923;Name=XP_006501610.1;gbkey=CDS;gene=Sh3d19;product=SH3 domain-containing protein 19 isoform X3;protein_id=XP_006501610.1;extra_copy_number=0
CM058243.1	Liftoff	CDS	84118916	84119056	.	+	.	ID=cds-XP_006501610.1;Parent=rna-XM_006501547.4;Dbxref=GeneID:27059,GenBank:XP_006501610.1,MGI:MGI:1350923;Name=XP_006501610.1;gbkey=CDS;gene=Sh3d19;product=SH3 domain-containing protein 19 isoform X3;protein_id=XP_006501610.1;extra_copy_number=0
CM058243.1	Liftoff	CDS	84124813	84124885	.	+	.	ID=cds-XP_006501610.1;Parent=rna-XM_006501547.4;Dbxref=GeneID:27059,GenBank:XP_006501610.1,MGI:MGI:1350923;Name=XP_006501610.1;gbkey=CDS;gene=Sh3d19;product=SH3 domain-containing protein 19 isoform X3;protein_id=XP_006501610.1;extra_copy_number=0
CM058243.1	Liftoff	CDS	84126494	84126624	.	+	.	ID=cds-XP_006501610.1;Parent=rna-XM_006501547.4;Dbxref=GeneID:27059,GenBank:XP_006501610.1,MGI:MGI:1350923;Name=XP_006501610.1;gbkey=CDS;gene=Sh3d19;product=SH3 domain-containing protein 19 isoform X3;protein_id=XP_006501610.1;extra_copy_number=0
CM058243.1	Liftoff	CDS	84128526	84128584	.	+	.	ID=cds-XP_006501610.1;Parent=rna-XM_006501547.4;Dbxref=GeneID:27059,GenBank:XP_006501610.1,MGI:MGI:1350923;Name=XP_006501610.1;gbkey=CDS;gene=Sh3d19;product=SH3 domain-containing protein 19 isoform X3;protein_id=XP_006501610.1;extra_copy_number=0
CM058243.1	Liftoff	CDS	84132240	84132442	.	+	.	ID=cds-XP_006501610.1;Parent=rna-XM_006501547.4;Dbxref=GeneID:27059,GenBank:XP_006501610.1,MGI:MGI:1350923;Name=XP_006501610.1;gbkey=CDS;gene=Sh3d19;product=SH3 domain-containing protein 19 isoform X3;protein_id=XP_006501610.1;extra_copy_number=0
CM058243.1	Liftoff	CDS	84132844	84132896	.	+	.	ID=cds-XP_006501610.1;Parent=rna-XM_006501547.4;Dbxref=GeneID:27059,GenBank:XP_006501610.1,MGI:MGI:1350923;Name=XP_006501610.1;gbkey=CDS;gene=Sh3d19;product=SH3 domain-containing protein 19 isoform X3;protein_id=XP_006501610.1;extra_copy_number=0
CM058243.1	Liftoff	CDS	84134856	84135042	.	+	.	ID=cds-XP_006501610.1;Parent=rna-XM_006501547.4;Dbxref=GeneID:27059,GenBank:XP_006501610.1,MGI:MGI:1350923;Name=XP_006501610.1;gbkey=CDS;gene=Sh3d19;product=SH3 domain-containing protein 19 isoform X3;protein_id=XP_006501610.1;extra_copy_number=0
CM058243.1	Liftoff	CDS	84135396	84135493	.	+	.	ID=cds-XP_006501610.1;Parent=rna-XM_006501547.4;Dbxref=GeneID:27059,GenBank:XP_006501610.1,MGI:MGI:1350923;Name=XP_006501610.1;gbkey=CDS;gene=Sh3d19;product=SH3 domain-containing protein 19 isoform X3;protein_id=XP_006501610.1;extra_copy_number=0
CM058243.1	Liftoff	CDS	84138305	84138421	.	+	.	ID=cds-XP_006501610.1;Parent=rna-XM_006501547.4;Dbxref=GeneID:27059,GenBank:XP_006501610.1,MGI:MGI:1350923;Name=XP_006501610.1;gbkey=CDS;gene=Sh3d19;product=SH3 domain-containing protein 19 isoform X3;protein_id=XP_006501610.1;extra_copy_number=0
CM058243.1	Liftoff	mRNA	84050188	84140187	.	+	.	ID=rna-XM_006501550.5;Parent=gene-Sh3d19;Dbxref=GeneID:27059,GenBank:XM_006501550.5,MGI:MGI:1350923;Name=XM_006501550.5;gbkey=mRNA;gene=Sh3d19;model_evidence=Supporting evidence includes similarity to: 9 mRNAs%2C 23 ESTs%2C 8 Proteins%2C 533 long SRA reads%2C and 100%25 coverage of the annotated genomic feature by RNAseq alignments%2C including 35 samples with support for all annotated introns;product=SH3 domain protein D19%2C transcript variant X6;transcript_id=XM_006501550.5;matches_ref_protein=True;valid_ORF=True;extra_copy_number=0
CM058243.1	Liftoff	exon	84050188	84050694	.	+	.	ID=exon-XM_006501550.5-1;Parent=rna-XM_006501550.5;Dbxref=GeneID:27059,GenBank:XM_006501550.5,MGI:MGI:1350923;gbkey=mRNA;gene=Sh3d19;product=SH3 domain protein D19%2C transcript variant X6;transcript_id=XM_006501550.5;extra_copy_number=0
CM058243.1	Liftoff	exon	84052520	84052559	.	+	.	ID=exon-XM_006501550.5-2;Parent=rna-XM_006501550.5;Dbxref=GeneID:27059,GenBank:XM_006501550.5,MGI:MGI:1350923;gbkey=mRNA;gene=Sh3d19;product=SH3 domain protein D19%2C transcript variant X6;transcript_id=XM_006501550.5;extra_copy_number=0
CM058243.1	Liftoff	exon	84086844	84086884	.	+	.	ID=exon-XM_006501550.5-3;Parent=rna-XM_006501550.5;Dbxref=GeneID:27059,GenBank:XM_006501550.5,MGI:MGI:1350923;gbkey=mRNA;gene=Sh3d19;product=SH3 domain protein D19%2C transcript variant X6;transcript_id=XM_006501550.5;extra_copy_number=0
CM058243.1	Liftoff	exon	84092091	84092133	.	+	.	ID=exon-XM_006501550.5-4;Parent=rna-XM_006501550.5;Dbxref=GeneID:27059,GenBank:XM_006501550.5,MGI:MGI:1350923;gbkey=mRNA;gene=Sh3d19;product=SH3 domain protein D19%2C transcript variant X6;transcript_id=XM_006501550.5;extra_copy_number=0
CM058243.1	Liftoff	exon	84094925	84095063	.	+	.	ID=exon-XM_006501550.5-5;Parent=rna-XM_006501550.5;Dbxref=GeneID:27059,GenBank:XM_006501550.5,MGI:MGI:1350923;gbkey=mRNA;gene=Sh3d19;product=SH3 domain protein D19%2C transcript variant X6;transcript_id=XM_006501550.5;extra_copy_number=0
CM058243.1	Liftoff	exon	84095200	84095353	.	+	.	ID=exon-XM_006501550.5-6;Parent=rna-XM_006501550.5;Dbxref=GeneID:27059,GenBank:XM_006501550.5,MGI:MGI:1350923;gbkey=mRNA;gene=Sh3d19;product=SH3 domain protein D19%2C transcript variant X6;transcript_id=XM_006501550.5;extra_copy_number=0
CM058243.1	Liftoff	exon	84096066	84097055	.	+	.	ID=exon-XM_006501550.5-7;Parent=rna-XM_006501550.5;Dbxref=GeneID:27059,GenBank:XM_006501550.5,MGI:MGI:1350923;gbkey=mRNA;gene=Sh3d19;product=SH3 domain protein D19%2C transcript variant X6;transcript_id=XM_006501550.5;extra_copy_number=0
CM058243.1	Liftoff	exon	84105388	84105495	.	+	.	ID=exon-XM_006501550.5-8;Parent=rna-XM_006501550.5;Dbxref=GeneID:27059,GenBank:XM_006501550.5,MGI:MGI:1350923;gbkey=mRNA;gene=Sh3d19;product=SH3 domain protein D19%2C transcript variant X6;transcript_id=XM_006501550.5;extra_copy_number=0
CM058243.1	Liftoff	exon	84109845	84109957	.	+	.	ID=exon-XM_006501550.5-9;Parent=rna-XM_006501550.5;Dbxref=GeneID:27059,GenBank:XM_006501550.5,MGI:MGI:1350923;gbkey=mRNA;gene=Sh3d19;product=SH3 domain protein D19%2C transcript variant X6;transcript_id=XM_006501550.5;extra_copy_number=0
CM058243.1	Liftoff	exon	84114592	84114653	.	+	.	ID=exon-XM_006501550.5-10;Parent=rna-XM_006501550.5;Dbxref=GeneID:27059,GenBank:XM_006501550.5,MGI:MGI:1350923;gbkey=mRNA;gene=Sh3d19;product=SH3 domain protein D19%2C transcript variant X6;transcript_id=XM_006501550.5;extra_copy_number=0
CM058243.1	Liftoff	exon	84115787	84116051	.	+	.	ID=exon-XM_006501550.5-11;Parent=rna-XM_006501550.5;Dbxref=GeneID:27059,GenBank:XM_006501550.5,MGI:MGI:1350923;gbkey=mRNA;gene=Sh3d19;product=SH3 domain protein D19%2C transcript variant X6;transcript_id=XM_006501550.5;extra_copy_number=0
CM058243.1	Liftoff	exon	84118674	84118742	.	+	.	ID=exon-XM_006501550.5-12;Parent=rna-XM_006501550.5;Dbxref=GeneID:27059,GenBank:XM_006501550.5,MGI:MGI:1350923;gbkey=mRNA;gene=Sh3d19;product=SH3 domain protein D19%2C transcript variant X6;transcript_id=XM_006501550.5;extra_copy_number=0
CM058243.1	Liftoff	exon	84118916	84119056	.	+	.	ID=exon-XM_006501550.5-13;Parent=rna-XM_006501550.5;Dbxref=GeneID:27059,GenBank:XM_006501550.5,MGI:MGI:1350923;gbkey=mRNA;gene=Sh3d19;product=SH3 domain protein D19%2C transcript variant X6;transcript_id=XM_006501550.5;extra_copy_number=0
CM058243.1	Liftoff	exon	84124813	84124885	.	+	.	ID=exon-XM_006501550.5-14;Parent=rna-XM_006501550.5;Dbxref=GeneID:27059,GenBank:XM_006501550.5,MGI:MGI:1350923;gbkey=mRNA;gene=Sh3d19;product=SH3 domain protein D19%2C transcript variant X6;transcript_id=XM_006501550.5;extra_copy_number=0
CM058243.1	Liftoff	exon	84126494	84126624	.	+	.	ID=exon-XM_006501550.5-15;Parent=rna-XM_006501550.5;Dbxref=GeneID:27059,GenBank:XM_006501550.5,MGI:MGI:1350923;gbkey=mRNA;gene=Sh3d19;product=SH3 domain protein D19%2C transcript variant X6;transcript_id=XM_006501550.5;extra_copy_number=0
CM058243.1	Liftoff	exon	84128526	84128584	.	+	.	ID=exon-XM_006501550.5-16;Parent=rna-XM_006501550.5;Dbxref=GeneID:27059,GenBank:XM_006501550.5,MGI:MGI:1350923;gbkey=mRNA;gene=Sh3d19;product=SH3 domain protein D19%2C transcript variant X6;transcript_id=XM_006501550.5;extra_copy_number=0
CM058243.1	Liftoff	exon	84132240	84132442	.	+	.	ID=exon-XM_006501550.5-17;Parent=rna-XM_006501550.5;Dbxref=GeneID:27059,GenBank:XM_006501550.5,MGI:MGI:1350923;gbkey=mRNA;gene=Sh3d19;product=SH3 domain protein D19%2C transcript variant X6;transcript_id=XM_006501550.5;extra_copy_number=0
CM058243.1	Liftoff	exon	84132844	84132896	.	+	.	ID=exon-XM_006501550.5-18;Parent=rna-XM_006501550.5;Dbxref=GeneID:27059,GenBank:XM_006501550.5,MGI:MGI:1350923;gbkey=mRNA;gene=Sh3d19;product=SH3 domain protein D19%2C transcript variant X6;transcript_id=XM_006501550.5;extra_copy_number=0
CM058243.1	Liftoff	exon	84134856	84135042	.	+	.	ID=exon-XM_006501550.5-19;Parent=rna-XM_006501550.5;Dbxref=GeneID:27059,GenBank:XM_006501550.5,MGI:MGI:1350923;gbkey=mRNA;gene=Sh3d19;product=SH3 domain protein D19%2C transcript variant X6;transcript_id=XM_006501550.5;extra_copy_number=0
CM058243.1	Liftoff	exon	84135396	84135493	.	+	.	ID=exon-XM_006501550.5-20;Parent=rna-XM_006501550.5;Dbxref=GeneID:27059,GenBank:XM_006501550.5,MGI:MGI:1350923;gbkey=mRNA;gene=Sh3d19;product=SH3 domain protein D19%2C transcript variant X6;transcript_id=XM_006501550.5;extra_copy_number=0
CM058243.1	Liftoff	exon	84138305	84140187	.	+	.	ID=exon-XM_006501550.5-21;Parent=rna-XM_006501550.5;Dbxref=GeneID:27059,GenBank:XM_006501550.5,MGI:MGI:1350923;gbkey=mRNA;gene=Sh3d19;product=SH3 domain protein D19%2C transcript variant X6;transcript_id=XM_006501550.5;extra_copy_number=0
CM058243.1	Liftoff	CDS	84096362	84097055	.	+	.	ID=cds-XP_006501613.1;Parent=rna-XM_006501550.5;Dbxref=GeneID:27059,GenBank:XP_006501613.1,MGI:MGI:1350923;Name=XP_006501613.1;gbkey=CDS;gene=Sh3d19;product=SH3 domain-containing protein 19 isoform X4;protein_id=XP_006501613.1;extra_copy_number=0
CM058243.1	Liftoff	CDS	84105388	84105495	.	+	.	ID=cds-XP_006501613.1;Parent=rna-XM_006501550.5;Dbxref=GeneID:27059,GenBank:XP_006501613.1,MGI:MGI:1350923;Name=XP_006501613.1;gbkey=CDS;gene=Sh3d19;product=SH3 domain-containing protein 19 isoform X4;protein_id=XP_006501613.1;extra_copy_number=0
CM058243.1	Liftoff	CDS	84109845	84109957	.	+	.	ID=cds-XP_006501613.1;Parent=rna-XM_006501550.5;Dbxref=GeneID:27059,GenBank:XP_006501613.1,MGI:MGI:1350923;Name=XP_006501613.1;gbkey=CDS;gene=Sh3d19;product=SH3 domain-containing protein 19 isoform X4;protein_id=XP_006501613.1;extra_copy_number=0
CM058243.1	Liftoff	CDS	84114592	84114653	.	+	.	ID=cds-XP_006501613.1;Parent=rna-XM_006501550.5;Dbxref=GeneID:27059,GenBank:XP_006501613.1,MGI:MGI:1350923;Name=XP_006501613.1;gbkey=CDS;gene=Sh3d19;product=SH3 domain-containing protein 19 isoform X4;protein_id=XP_006501613.1;extra_copy_number=0
CM058243.1	Liftoff	CDS	84115787	84116051	.	+	.	ID=cds-XP_006501613.1;Parent=rna-XM_006501550.5;Dbxref=GeneID:27059,GenBank:XP_006501613.1,MGI:MGI:1350923;Name=XP_006501613.1;gbkey=CDS;gene=Sh3d19;product=SH3 domain-containing protein 19 isoform X4;protein_id=XP_006501613.1;extra_copy_number=0
CM058243.1	Liftoff	CDS	84118674	84118742	.	+	.	ID=cds-XP_006501613.1;Parent=rna-XM_006501550.5;Dbxref=GeneID:27059,GenBank:XP_006501613.1,MGI:MGI:1350923;Name=XP_006501613.1;gbkey=CDS;gene=Sh3d19;product=SH3 domain-containing protein 19 isoform X4;protein_id=XP_006501613.1;extra_copy_number=0
CM058243.1	Liftoff	CDS	84118916	84119056	.	+	.	ID=cds-XP_006501613.1;Parent=rna-XM_006501550.5;Dbxref=GeneID:27059,GenBank:XP_006501613.1,MGI:MGI:1350923;Name=XP_006501613.1;gbkey=CDS;gene=Sh3d19;product=SH3 domain-containing protein 19 isoform X4;protein_id=XP_006501613.1;extra_copy_number=0
CM058243.1	Liftoff	CDS	84124813	84124885	.	+	.	ID=cds-XP_006501613.1;Parent=rna-XM_006501550.5;Dbxref=GeneID:27059,GenBank:XP_006501613.1,MGI:MGI:1350923;Name=XP_006501613.1;gbkey=CDS;gene=Sh3d19;product=SH3 domain-containing protein 19 isoform X4;protein_id=XP_006501613.1;extra_copy_number=0
CM058243.1	Liftoff	CDS	84126494	84126624	.	+	.	ID=cds-XP_006501613.1;Parent=rna-XM_006501550.5;Dbxref=GeneID:27059,GenBank:XP_006501613.1,MGI:MGI:1350923;Name=XP_006501613.1;gbkey=CDS;gene=Sh3d19;product=SH3 domain-containing protein 19 isoform X4;protein_id=XP_006501613.1;extra_copy_number=0
CM058243.1	Liftoff	CDS	84128526	84128584	.	+	.	ID=cds-XP_006501613.1;Parent=rna-XM_006501550.5;Dbxref=GeneID:27059,GenBank:XP_006501613.1,MGI:MGI:1350923;Name=XP_006501613.1;gbkey=CDS;gene=Sh3d19;product=SH3 domain-containing protein 19 isoform X4;protein_id=XP_006501613.1;extra_copy_number=0
CM058243.1	Liftoff	CDS	84132240	84132442	.	+	.	ID=cds-XP_006501613.1;Parent=rna-XM_006501550.5;Dbxref=GeneID:27059,GenBank:XP_006501613.1,MGI:MGI:1350923;Name=XP_006501613.1;gbkey=CDS;gene=Sh3d19;product=SH3 domain-containing protein 19 isoform X4;protein_id=XP_006501613.1;extra_copy_number=0
CM058243.1	Liftoff	CDS	84132844	84132896	.	+	.	ID=cds-XP_006501613.1;Parent=rna-XM_006501550.5;Dbxref=GeneID:27059,GenBank:XP_006501613.1,MGI:MGI:1350923;Name=XP_006501613.1;gbkey=CDS;gene=Sh3d19;product=SH3 domain-containing protein 19 isoform X4;protein_id=XP_006501613.1;extra_copy_number=0
CM058243.1	Liftoff	CDS	84134856	84135042	.	+	.	ID=cds-XP_006501613.1;Parent=rna-XM_006501550.5;Dbxref=GeneID:27059,GenBank:XP_006501613.1,MGI:MGI:1350923;Name=XP_006501613.1;gbkey=CDS;gene=Sh3d19;product=SH3 domain-containing protein 19 isoform X4;protein_id=XP_006501613.1;extra_copy_number=0
CM058243.1	Liftoff	CDS	84135396	84135493	.	+	.	ID=cds-XP_006501613.1;Parent=rna-XM_006501550.5;Dbxref=GeneID:27059,GenBank:XP_006501613.1,MGI:MGI:1350923;Name=XP_006501613.1;gbkey=CDS;gene=Sh3d19;product=SH3 domain-containing protein 19 isoform X4;protein_id=XP_006501613.1;extra_copy_number=0
CM058243.1	Liftoff	CDS	84138305	84138421	.	+	.	ID=cds-XP_006501613.1;Parent=rna-XM_006501550.5;Dbxref=GeneID:27059,GenBank:XP_006501613.1,MGI:MGI:1350923;Name=XP_006501613.1;gbkey=CDS;gene=Sh3d19;product=SH3 domain-containing protein 19 isoform X4;protein_id=XP_006501613.1;extra_copy_number=0
CM058243.1	Liftoff	transcript	83982495	84140187	.	+	.	ID=rna-XR_003954328.2;Parent=gene-Sh3d19;Dbxref=GeneID:27059,GenBank:XR_003954328.2,MGI:MGI:1350923;Name=XR_003954328.2;gbkey=misc_RNA;gene=Sh3d19;model_evidence=Supporting evidence includes similarity to: 5 mRNAs%2C 16 ESTs%2C 1 Protein%2C 342 long SRA reads%2C and 100%25 coverage of the annotated genomic feature by RNAseq alignments%2C including 34 samples with support for all annotated introns;product=SH3 domain protein D19%2C transcript variant X4;transcript_id=XR_003954328.2;extra_copy_number=0
CM058243.1	Liftoff	exon	83982495	83983114	.	+	.	ID=exon-XR_003954328.2-1;Parent=rna-XR_003954328.2;Dbxref=GeneID:27059,GenBank:XR_003954328.2,MGI:MGI:1350923;gbkey=misc_RNA;gene=Sh3d19;product=SH3 domain protein D19%2C transcript variant X4;transcript_id=XR_003954328.2;extra_copy_number=0
CM058243.1	Liftoff	exon	84052520	84052559	.	+	.	ID=exon-XR_003954328.2-2;Parent=rna-XR_003954328.2;Dbxref=GeneID:27059,GenBank:XR_003954328.2,MGI:MGI:1350923;gbkey=misc_RNA;gene=Sh3d19;product=SH3 domain protein D19%2C transcript variant X4;transcript_id=XR_003954328.2;extra_copy_number=0
CM058243.1	Liftoff	exon	84086844	84086884	.	+	.	ID=exon-XR_003954328.2-3;Parent=rna-XR_003954328.2;Dbxref=GeneID:27059,GenBank:XR_003954328.2,MGI:MGI:1350923;gbkey=misc_RNA;gene=Sh3d19;product=SH3 domain protein D19%2C transcript variant X4;transcript_id=XR_003954328.2;extra_copy_number=0
CM058243.1	Liftoff	exon	84092091	84092133	.	+	.	ID=exon-XR_003954328.2-4;Parent=rna-XR_003954328.2;Dbxref=GeneID:27059,GenBank:XR_003954328.2,MGI:MGI:1350923;gbkey=misc_RNA;gene=Sh3d19;product=SH3 domain protein D19%2C transcript variant X4;transcript_id=XR_003954328.2;extra_copy_number=0
CM058243.1	Liftoff	exon	84094925	84095063	.	+	.	ID=exon-XR_003954328.2-5;Parent=rna-XR_003954328.2;Dbxref=GeneID:27059,GenBank:XR_003954328.2,MGI:MGI:1350923;gbkey=misc_RNA;gene=Sh3d19;product=SH3 domain protein D19%2C transcript variant X4;transcript_id=XR_003954328.2;extra_copy_number=0
CM058243.1	Liftoff	exon	84095200	84095353	.	+	.	ID=exon-XR_003954328.2-6;Parent=rna-XR_003954328.2;Dbxref=GeneID:27059,GenBank:XR_003954328.2,MGI:MGI:1350923;gbkey=misc_RNA;gene=Sh3d19;product=SH3 domain protein D19%2C transcript variant X4;transcript_id=XR_003954328.2;extra_copy_number=0
CM058243.1	Liftoff	exon	84096066	84097055	.	+	.	ID=exon-XR_003954328.2-7;Parent=rna-XR_003954328.2;Dbxref=GeneID:27059,GenBank:XR_003954328.2,MGI:MGI:1350923;gbkey=misc_RNA;gene=Sh3d19;product=SH3 domain protein D19%2C transcript variant X4;transcript_id=XR_003954328.2;extra_copy_number=0
CM058243.1	Liftoff	exon	84105388	84105495	.	+	.	ID=exon-XR_003954328.2-8;Parent=rna-XR_003954328.2;Dbxref=GeneID:27059,GenBank:XR_003954328.2,MGI:MGI:1350923;gbkey=misc_RNA;gene=Sh3d19;product=SH3 domain protein D19%2C transcript variant X4;transcript_id=XR_003954328.2;extra_copy_number=0
CM058243.1	Liftoff	exon	84109845	84109957	.	+	.	ID=exon-XR_003954328.2-9;Parent=rna-XR_003954328.2;Dbxref=GeneID:27059,GenBank:XR_003954328.2,MGI:MGI:1350923;gbkey=misc_RNA;gene=Sh3d19;product=SH3 domain protein D19%2C transcript variant X4;transcript_id=XR_003954328.2;extra_copy_number=0
CM058243.1	Liftoff	exon	84114592	84114653	.	+	.	ID=exon-XR_003954328.2-10;Parent=rna-XR_003954328.2;Dbxref=GeneID:27059,GenBank:XR_003954328.2,MGI:MGI:1350923;gbkey=misc_RNA;gene=Sh3d19;product=SH3 domain protein D19%2C transcript variant X4;transcript_id=XR_003954328.2;extra_copy_number=0
CM058243.1	Liftoff	exon	84115787	84116051	.	+	.	ID=exon-XR_003954328.2-11;Parent=rna-XR_003954328.2;Dbxref=GeneID:27059,GenBank:XR_003954328.2,MGI:MGI:1350923;gbkey=misc_RNA;gene=Sh3d19;product=SH3 domain protein D19%2C transcript variant X4;transcript_id=XR_003954328.2;extra_copy_number=0
CM058243.1	Liftoff	exon	84118674	84118742	.	+	.	ID=exon-XR_003954328.2-12;Parent=rna-XR_003954328.2;Dbxref=GeneID:27059,GenBank:XR_003954328.2,MGI:MGI:1350923;gbkey=misc_RNA;gene=Sh3d19;product=SH3 domain protein D19%2C transcript variant X4;transcript_id=XR_003954328.2;extra_copy_number=0
CM058243.1	Liftoff	exon	84118916	84119056	.	+	.	ID=exon-XR_003954328.2-13;Parent=rna-XR_003954328.2;Dbxref=GeneID:27059,GenBank:XR_003954328.2,MGI:MGI:1350923;gbkey=misc_RNA;gene=Sh3d19;product=SH3 domain protein D19%2C transcript variant X4;transcript_id=XR_003954328.2;extra_copy_number=0
CM058243.1	Liftoff	exon	84121929	84122100	.	+	.	ID=exon-XR_003954328.2-14;Parent=rna-XR_003954328.2;Dbxref=GeneID:27059,GenBank:XR_003954328.2,MGI:MGI:1350923;gbkey=misc_RNA;gene=Sh3d19;product=SH3 domain protein D19%2C transcript variant X4;transcript_id=XR_003954328.2;extra_copy_number=0
CM058243.1	Liftoff	exon	84124813	84124885	.	+	.	ID=exon-XR_003954328.2-15;Parent=rna-XR_003954328.2;Dbxref=GeneID:27059,GenBank:XR_003954328.2,MGI:MGI:1350923;gbkey=misc_RNA;gene=Sh3d19;product=SH3 domain protein D19%2C transcript variant X4;transcript_id=XR_003954328.2;extra_copy_number=0
CM058243.1	Liftoff	exon	84126494	84126624	.	+	.	ID=exon-XR_003954328.2-16;Parent=rna-XR_003954328.2;Dbxref=GeneID:27059,GenBank:XR_003954328.2,MGI:MGI:1350923;gbkey=misc_RNA;gene=Sh3d19;product=SH3 domain protein D19%2C transcript variant X4;transcript_id=XR_003954328.2;extra_copy_number=0
CM058243.1	Liftoff	exon	84128526	84128584	.	+	.	ID=exon-XR_003954328.2-17;Parent=rna-XR_003954328.2;Dbxref=GeneID:27059,GenBank:XR_003954328.2,MGI:MGI:1350923;gbkey=misc_RNA;gene=Sh3d19;product=SH3 domain protein D19%2C transcript variant X4;transcript_id=XR_003954328.2;extra_copy_number=0
CM058243.1	Liftoff	exon	84132240	84132442	.	+	.	ID=exon-XR_003954328.2-18;Parent=rna-XR_003954328.2;Dbxref=GeneID:27059,GenBank:XR_003954328.2,MGI:MGI:1350923;gbkey=misc_RNA;gene=Sh3d19;product=SH3 domain protein D19%2C transcript variant X4;transcript_id=XR_003954328.2;extra_copy_number=0
CM058243.1	Liftoff	exon	84132844	84132896	.	+	.	ID=exon-XR_003954328.2-19;Parent=rna-XR_003954328.2;Dbxref=GeneID:27059,GenBank:XR_003954328.2,MGI:MGI:1350923;gbkey=misc_RNA;gene=Sh3d19;product=SH3 domain protein D19%2C transcript variant X4;transcript_id=XR_003954328.2;extra_copy_number=0
CM058243.1	Liftoff	exon	84134856	84135042	.	+	.	ID=exon-XR_003954328.2-20;Parent=rna-XR_003954328.2;Dbxref=GeneID:27059,GenBank:XR_003954328.2,MGI:MGI:1350923;gbkey=misc_RNA;gene=Sh3d19;product=SH3 domain protein D19%2C transcript variant X4;transcript_id=XR_003954328.2;extra_copy_number=0
CM058243.1	Liftoff	exon	84135396	84135493	.	+	.	ID=exon-XR_003954328.2-21;Parent=rna-XR_003954328.2;Dbxref=GeneID:27059,GenBank:XR_003954328.2,MGI:MGI:1350923;gbkey=misc_RNA;gene=Sh3d19;product=SH3 domain protein D19%2C transcript variant X4;transcript_id=XR_003954328.2;extra_copy_number=0
CM058243.1	Liftoff	exon	84138305	84140187	.	+	.	ID=exon-XR_003954328.2-22;Parent=rna-XR_003954328.2;Dbxref=GeneID:27059,GenBank:XR_003954328.2,MGI:MGI:1350923;gbkey=misc_RNA;gene=Sh3d19;product=SH3 domain protein D19%2C transcript variant X4;transcript_id=XR_003954328.2;extra_copy_number=0
CM058243.1	Liftoff	transcript	83982495	84140187	.	+	.	ID=rna-XR_004941332.1;Parent=gene-Sh3d19;Dbxref=GeneID:27059,GenBank:XR_004941332.1,MGI:MGI:1350923;Name=XR_004941332.1;gbkey=misc_RNA;gene=Sh3d19;model_evidence=Supporting evidence includes similarity to: 4 mRNAs%2C 15 ESTs%2C 1 Protein%2C 335 long SRA reads%2C and 100%25 coverage of the annotated genomic feature by RNAseq alignments%2C including 25 samples with support for all annotated introns;product=SH3 domain protein D19%2C transcript variant X5;transcript_id=XR_004941332.1;extra_copy_number=0
CM058243.1	Liftoff	exon	83982495	83983114	.	+	.	ID=exon-XR_004941332.1-1;Parent=rna-XR_004941332.1;Dbxref=GeneID:27059,GenBank:XR_004941332.1,MGI:MGI:1350923;gbkey=misc_RNA;gene=Sh3d19;product=SH3 domain protein D19%2C transcript variant X5;transcript_id=XR_004941332.1;extra_copy_number=0
CM058243.1	Liftoff	exon	84052520	84052559	.	+	.	ID=exon-XR_004941332.1-2;Parent=rna-XR_004941332.1;Dbxref=GeneID:27059,GenBank:XR_004941332.1,MGI:MGI:1350923;gbkey=misc_RNA;gene=Sh3d19;product=SH3 domain protein D19%2C transcript variant X5;transcript_id=XR_004941332.1;extra_copy_number=0
CM058243.1	Liftoff	exon	84086844	84086884	.	+	.	ID=exon-XR_004941332.1-3;Parent=rna-XR_004941332.1;Dbxref=GeneID:27059,GenBank:XR_004941332.1,MGI:MGI:1350923;gbkey=misc_RNA;gene=Sh3d19;product=SH3 domain protein D19%2C transcript variant X5;transcript_id=XR_004941332.1;extra_copy_number=0
CM058243.1	Liftoff	exon	84092091	84092133	.	+	.	ID=exon-XR_004941332.1-4;Parent=rna-XR_004941332.1;Dbxref=GeneID:27059,GenBank:XR_004941332.1,MGI:MGI:1350923;gbkey=misc_RNA;gene=Sh3d19;product=SH3 domain protein D19%2C transcript variant X5;transcript_id=XR_004941332.1;extra_copy_number=0
CM058243.1	Liftoff	exon	84094925	84095063	.	+	.	ID=exon-XR_004941332.1-5;Parent=rna-XR_004941332.1;Dbxref=GeneID:27059,GenBank:XR_004941332.1,MGI:MGI:1350923;gbkey=misc_RNA;gene=Sh3d19;product=SH3 domain protein D19%2C transcript variant X5;transcript_id=XR_004941332.1;extra_copy_number=0
CM058243.1	Liftoff	exon	84095200	84095353	.	+	.	ID=exon-XR_004941332.1-6;Parent=rna-XR_004941332.1;Dbxref=GeneID:27059,GenBank:XR_004941332.1,MGI:MGI:1350923;gbkey=misc_RNA;gene=Sh3d19;product=SH3 domain protein D19%2C transcript variant X5;transcript_id=XR_004941332.1;extra_copy_number=0
CM058243.1	Liftoff	exon	84096066	84097055	.	+	.	ID=exon-XR_004941332.1-7;Parent=rna-XR_004941332.1;Dbxref=GeneID:27059,GenBank:XR_004941332.1,MGI:MGI:1350923;gbkey=misc_RNA;gene=Sh3d19;product=SH3 domain protein D19%2C transcript variant X5;transcript_id=XR_004941332.1;extra_copy_number=0
CM058243.1	Liftoff	exon	84105388	84105495	.	+	.	ID=exon-XR_004941332.1-8;Parent=rna-XR_004941332.1;Dbxref=GeneID:27059,GenBank:XR_004941332.1,MGI:MGI:1350923;gbkey=misc_RNA;gene=Sh3d19;product=SH3 domain protein D19%2C transcript variant X5;transcript_id=XR_004941332.1;extra_copy_number=0
CM058243.1	Liftoff	exon	84109845	84109957	.	+	.	ID=exon-XR_004941332.1-9;Parent=rna-XR_004941332.1;Dbxref=GeneID:27059,GenBank:XR_004941332.1,MGI:MGI:1350923;gbkey=misc_RNA;gene=Sh3d19;product=SH3 domain protein D19%2C transcript variant X5;transcript_id=XR_004941332.1;extra_copy_number=0
CM058243.1	Liftoff	exon	84114592	84114653	.	+	.	ID=exon-XR_004941332.1-10;Parent=rna-XR_004941332.1;Dbxref=GeneID:27059,GenBank:XR_004941332.1,MGI:MGI:1350923;gbkey=misc_RNA;gene=Sh3d19;product=SH3 domain protein D19%2C transcript variant X5;transcript_id=XR_004941332.1;extra_copy_number=0
CM058243.1	Liftoff	exon	84115787	84116051	.	+	.	ID=exon-XR_004941332.1-11;Parent=rna-XR_004941332.1;Dbxref=GeneID:27059,GenBank:XR_004941332.1,MGI:MGI:1350923;gbkey=misc_RNA;gene=Sh3d19;product=SH3 domain protein D19%2C transcript variant X5;transcript_id=XR_004941332.1;extra_copy_number=0
CM058243.1	Liftoff	exon	84118674	84118742	.	+	.	ID=exon-XR_004941332.1-12;Parent=rna-XR_004941332.1;Dbxref=GeneID:27059,GenBank:XR_004941332.1,MGI:MGI:1350923;gbkey=misc_RNA;gene=Sh3d19;product=SH3 domain protein D19%2C transcript variant X5;transcript_id=XR_004941332.1;extra_copy_number=0
CM058243.1	Liftoff	exon	84118916	84119056	.	+	.	ID=exon-XR_004941332.1-13;Parent=rna-XR_004941332.1;Dbxref=GeneID:27059,GenBank:XR_004941332.1,MGI:MGI:1350923;gbkey=misc_RNA;gene=Sh3d19;product=SH3 domain protein D19%2C transcript variant X5;transcript_id=XR_004941332.1;extra_copy_number=0
CM058243.1	Liftoff	exon	84126494	84126624	.	+	.	ID=exon-XR_004941332.1-14;Parent=rna-XR_004941332.1;Dbxref=GeneID:27059,GenBank:XR_004941332.1,MGI:MGI:1350923;gbkey=misc_RNA;gene=Sh3d19;product=SH3 domain protein D19%2C transcript variant X5;transcript_id=XR_004941332.1;extra_copy_number=0
CM058243.1	Liftoff	exon	84128526	84128584	.	+	.	ID=exon-XR_004941332.1-15;Parent=rna-XR_004941332.1;Dbxref=GeneID:27059,GenBank:XR_004941332.1,MGI:MGI:1350923;gbkey=misc_RNA;gene=Sh3d19;product=SH3 domain protein D19%2C transcript variant X5;transcript_id=XR_004941332.1;extra_copy_number=0
CM058243.1	Liftoff	exon	84132240	84132442	.	+	.	ID=exon-XR_004941332.1-16;Parent=rna-XR_004941332.1;Dbxref=GeneID:27059,GenBank:XR_004941332.1,MGI:MGI:1350923;gbkey=misc_RNA;gene=Sh3d19;product=SH3 domain protein D19%2C transcript variant X5;transcript_id=XR_004941332.1;extra_copy_number=0
CM058243.1	Liftoff	exon	84132844	84132896	.	+	.	ID=exon-XR_004941332.1-17;Parent=rna-XR_004941332.1;Dbxref=GeneID:27059,GenBank:XR_004941332.1,MGI:MGI:1350923;gbkey=misc_RNA;gene=Sh3d19;product=SH3 domain protein D19%2C transcript variant X5;transcript_id=XR_004941332.1;extra_copy_number=0
CM058243.1	Liftoff	exon	84134856	84135042	.	+	.	ID=exon-XR_004941332.1-18;Parent=rna-XR_004941332.1;Dbxref=GeneID:27059,GenBank:XR_004941332.1,MGI:MGI:1350923;gbkey=misc_RNA;gene=Sh3d19;product=SH3 domain protein D19%2C transcript variant X5;transcript_id=XR_004941332.1;extra_copy_number=0
CM058243.1	Liftoff	exon	84135396	84135493	.	+	.	ID=exon-XR_004941332.1-19;Parent=rna-XR_004941332.1;Dbxref=GeneID:27059,GenBank:XR_004941332.1,MGI:MGI:1350923;gbkey=misc_RNA;gene=Sh3d19;product=SH3 domain protein D19%2C transcript variant X5;transcript_id=XR_004941332.1;extra_copy_number=0
CM058243.1	Liftoff	exon	84138305	84140187	.	+	.	ID=exon-XR_004941332.1-20;Parent=rna-XR_004941332.1;Dbxref=GeneID:27059,GenBank:XR_004941332.1,MGI:MGI:1350923;gbkey=misc_RNA;gene=Sh3d19;product=SH3 domain protein D19%2C transcript variant X5;transcript_id=XR_004941332.1;extra_copy_number=0
CM058243.1	Liftoff	gene	84005302	84014221	.	-	.	ID=gene-Prss48;Dbxref=GeneID:368202,MGI:MGI:2685865;Name=Prss48;description=protease%2C serine 48;gbkey=Gene;gene=Prss48;gene_biotype=protein_coding;gene_synonym=Esspl,Gm1019;coverage=1.0;sequence_ID=1.0;valid_ORFs=2;extra_copy_number=0;copy_num_ID=gene-Prss48_0
CM058243.1	Liftoff	mRNA	84005302	84014221	.	-	.	ID=rna-NM_001001650.2;Parent=gene-Prss48;Dbxref=GeneID:368202,GenBank:NM_001001650.2,MGI:MGI:2685865;Name=NM_001001650.2;gbkey=mRNA;gene=Prss48;product=protease%2C serine 48%2C transcript variant 1;tag=RefSeq Select;transcript_id=NM_001001650.2;matches_ref_protein=True;valid_ORF=True;extra_copy_number=0
CM058243.1	Liftoff	exon	84005302	84005770	.	-	.	ID=exon-NM_001001650.2-6;Parent=rna-NM_001001650.2;Dbxref=GeneID:368202,GenBank:NM_001001650.2,MGI:MGI:2685865;gbkey=mRNA;gene=Prss48;product=protease%2C serine 48%2C transcript variant 1;tag=RefSeq Select;transcript_id=NM_001001650.2;extra_copy_number=0
CM058243.1	Liftoff	exon	84008902	84009068	.	-	.	ID=exon-NM_001001650.2-5;Parent=rna-NM_001001650.2;Dbxref=GeneID:368202,GenBank:NM_001001650.2,MGI:MGI:2685865;gbkey=mRNA;gene=Prss48;product=protease%2C serine 48%2C transcript variant 1;tag=RefSeq Select;transcript_id=NM_001001650.2;extra_copy_number=0
CM058243.1	Liftoff	exon	84009744	84010003	.	-	.	ID=exon-NM_001001650.2-4;Parent=rna-NM_001001650.2;Dbxref=GeneID:368202,GenBank:NM_001001650.2,MGI:MGI:2685865;gbkey=mRNA;gene=Prss48;product=protease%2C serine 48%2C transcript variant 1;tag=RefSeq Select;transcript_id=NM_001001650.2;extra_copy_number=0
CM058243.1	Liftoff	exon	84012072	84012234	.	-	.	ID=exon-NM_001001650.2-3;Parent=rna-NM_001001650.2;Dbxref=GeneID:368202,GenBank:NM_001001650.2,MGI:MGI:2685865;gbkey=mRNA;gene=Prss48;product=protease%2C serine 48%2C transcript variant 1;tag=RefSeq Select;transcript_id=NM_001001650.2;extra_copy_number=0
CM058243.1	Liftoff	exon	84012576	84012620	.	-	.	ID=exon-NM_001001650.2-2;Parent=rna-NM_001001650.2;Dbxref=GeneID:368202,GenBank:NM_001001650.2,MGI:MGI:2685865;gbkey=mRNA;gene=Prss48;product=protease%2C serine 48%2C transcript variant 1;tag=RefSeq Select;transcript_id=NM_001001650.2;extra_copy_number=0
CM058243.1	Liftoff	exon	84014139	84014221	.	-	.	ID=exon-NM_001001650.2-1;Parent=rna-NM_001001650.2;Dbxref=GeneID:368202,GenBank:NM_001001650.2,MGI:MGI:2685865;gbkey=mRNA;gene=Prss48;product=protease%2C serine 48%2C transcript variant 1;tag=RefSeq Select;transcript_id=NM_001001650.2;extra_copy_number=0
CM058243.1	Liftoff	CDS	84005510	84005770	.	-	.	ID=cds-NP_001001650.1;Parent=rna-NM_001001650.2;Dbxref=CCDS:CCDS17444.1,GeneID:368202,GenBank:NP_001001650.1,MGI:MGI:2685865;Name=NP_001001650.1;Note=isoform 1 precursor is encoded by transcript variant 1;gbkey=CDS;gene=Prss48;product=serine protease 48 isoform 1 precursor;protein_id=NP_001001650.1;tag=RefSeq Select;extra_copy_number=0
CM058243.1	Liftoff	CDS	84008902	84009068	.	-	.	ID=cds-NP_001001650.1;Parent=rna-NM_001001650.2;Dbxref=CCDS:CCDS17444.1,GeneID:368202,GenBank:NP_001001650.1,MGI:MGI:2685865;Name=NP_001001650.1;Note=isoform 1 precursor is encoded by transcript variant 1;gbkey=CDS;gene=Prss48;product=serine protease 48 isoform 1 precursor;protein_id=NP_001001650.1;tag=RefSeq Select;extra_copy_number=0
CM058243.1	Liftoff	CDS	84009744	84010003	.	-	.	ID=cds-NP_001001650.1;Parent=rna-NM_001001650.2;Dbxref=CCDS:CCDS17444.1,GeneID:368202,GenBank:NP_001001650.1,MGI:MGI:2685865;Name=NP_001001650.1;Note=isoform 1 precursor is encoded by transcript variant 1;gbkey=CDS;gene=Prss48;product=serine protease 48 isoform 1 precursor;protein_id=NP_001001650.1;tag=RefSeq Select;extra_copy_number=0
CM058243.1	Liftoff	CDS	84012072	84012234	.	-	.	ID=cds-NP_001001650.1;Parent=rna-NM_001001650.2;Dbxref=CCDS:CCDS17444.1,GeneID:368202,GenBank:NP_001001650.1,MGI:MGI:2685865;Name=NP_001001650.1;Note=isoform 1 precursor is encoded by transcript variant 1;gbkey=CDS;gene=Prss48;product=serine protease 48 isoform 1 precursor;protein_id=NP_001001650.1;tag=RefSeq Select;extra_copy_number=0
CM058243.1	Liftoff	CDS	84012576	84012620	.	-	.	ID=cds-NP_001001650.1;Parent=rna-NM_001001650.2;Dbxref=CCDS:CCDS17444.1,GeneID:368202,GenBank:NP_001001650.1,MGI:MGI:2685865;Name=NP_001001650.1;Note=isoform 1 precursor is encoded by transcript variant 1;gbkey=CDS;gene=Prss48;product=serine protease 48 isoform 1 precursor;protein_id=NP_001001650.1;tag=RefSeq Select;extra_copy_number=0
CM058243.1	Liftoff	CDS	84014139	84014181	.	-	.	ID=cds-NP_001001650.1;Parent=rna-NM_001001650.2;Dbxref=CCDS:CCDS17444.1,GeneID:368202,GenBank:NP_001001650.1,MGI:MGI:2685865;Name=NP_001001650.1;Note=isoform 1 precursor is encoded by transcript variant 1;gbkey=CDS;gene=Prss48;product=serine protease 48 isoform 1 precursor;protein_id=NP_001001650.1;tag=RefSeq Select;extra_copy_number=0
CM058243.1	Liftoff	mRNA	84008798	84014221	.	-	.	ID=rna-NM_001411413.1;Parent=gene-Prss48;Dbxref=GeneID:368202,GenBank:NM_001411413.1,MGI:MGI:2685865;Name=NM_001411413.1;gbkey=mRNA;gene=Prss48;product=protease%2C serine 48%2C transcript variant 2;transcript_id=NM_001411413.1;matches_ref_protein=True;valid_ORF=True;extra_copy_number=0
CM058243.1	Liftoff	exon	84008798	84009173	.	-	.	ID=exon-NM_001411413.1-5;Parent=rna-NM_001411413.1;Dbxref=GeneID:368202,GenBank:NM_001411413.1,MGI:MGI:2685865;gbkey=mRNA;gene=Prss48;product=protease%2C serine 48%2C transcript variant 2;transcript_id=NM_001411413.1;extra_copy_number=0
CM058243.1	Liftoff	exon	84009744	84010003	.	-	.	ID=exon-NM_001411413.1-4;Parent=rna-NM_001411413.1;Dbxref=GeneID:368202,GenBank:NM_001411413.1,MGI:MGI:2685865;gbkey=mRNA;gene=Prss48;product=protease%2C serine 48%2C transcript variant 2;transcript_id=NM_001411413.1;extra_copy_number=0
CM058243.1	Liftoff	exon	84012072	84012234	.	-	.	ID=exon-NM_001411413.1-3;Parent=rna-NM_001411413.1;Dbxref=GeneID:368202,GenBank:NM_001411413.1,MGI:MGI:2685865;gbkey=mRNA;gene=Prss48;product=protease%2C serine 48%2C transcript variant 2;transcript_id=NM_001411413.1;extra_copy_number=0
CM058243.1	Liftoff	exon	84012576	84012620	.	-	.	ID=exon-NM_001411413.1-2;Parent=rna-NM_001411413.1;Dbxref=GeneID:368202,GenBank:NM_001411413.1,MGI:MGI:2685865;gbkey=mRNA;gene=Prss48;product=protease%2C serine 48%2C transcript variant 2;transcript_id=NM_001411413.1;extra_copy_number=0
CM058243.1	Liftoff	exon	84014139	84014221	.	-	.	ID=exon-NM_001411413.1-1;Parent=rna-NM_001411413.1;Dbxref=GeneID:368202,GenBank:NM_001411413.1,MGI:MGI:2685865;gbkey=mRNA;gene=Prss48;product=protease%2C serine 48%2C transcript variant 2;transcript_id=NM_001411413.1;extra_copy_number=0
CM058243.1	Liftoff	CDS	84009127	84009173	.	-	.	ID=cds-NP_001398342.1;Parent=rna-NM_001411413.1;Dbxref=GeneID:368202,GenBank:NP_001398342.1,MGI:MGI:2685865;Name=NP_001398342.1;Note=isoform 2 precursor is encoded by transcript variant 2;gbkey=CDS;gene=Prss48;product=serine protease 48 isoform 2 precursor;protein_id=NP_001398342.1;extra_copy_number=0
CM058243.1	Liftoff	CDS	84009744	84010003	.	-	.	ID=cds-NP_001398342.1;Parent=rna-NM_001411413.1;Dbxref=GeneID:368202,GenBank:NP_001398342.1,MGI:MGI:2685865;Name=NP_001398342.1;Note=isoform 2 precursor is encoded by transcript variant 2;gbkey=CDS;gene=Prss48;product=serine protease 48 isoform 2 precursor;protein_id=NP_001398342.1;extra_copy_number=0
CM058243.1	Liftoff	CDS	84012072	84012234	.	-	.	ID=cds-NP_001398342.1;Parent=rna-NM_001411413.1;Dbxref=GeneID:368202,GenBank:NP_001398342.1,MGI:MGI:2685865;Name=NP_001398342.1;Note=isoform 2 precursor is encoded by transcript variant 2;gbkey=CDS;gene=Prss48;product=serine protease 48 isoform 2 precursor;protein_id=NP_001398342.1;extra_copy_number=0
CM058243.1	Liftoff	CDS	84012576	84012620	.	-	.	ID=cds-NP_001398342.1;Parent=rna-NM_001411413.1;Dbxref=GeneID:368202,GenBank:NP_001398342.1,MGI:MGI:2685865;Name=NP_001398342.1;Note=isoform 2 precursor is encoded by transcript variant 2;gbkey=CDS;gene=Prss48;product=serine protease 48 isoform 2 precursor;protein_id=NP_001398342.1;extra_copy_number=0
CM058243.1	Liftoff	CDS	84014139	84014181	.	-	.	ID=cds-NP_001398342.1;Parent=rna-NM_001411413.1;Dbxref=GeneID:368202,GenBank:NP_001398342.1,MGI:MGI:2685865;Name=NP_001398342.1;Note=isoform 2 precursor is encoded by transcript variant 2;gbkey=CDS;gene=Prss48;product=serine protease 48 isoform 2 precursor;protein_id=NP_001398342.1;extra_copy_number=0
CM058243.1	Liftoff	gene	84112232	84112353	.	+	.	ID=gene-Gm25188;Dbxref=GeneID:115489822,MGI:MGI:5454965;Name=Gm25188;description=predicted gene%2C 25188;gbkey=Gene;gene=Gm25188;gene_biotype=snoRNA;coverage=1.0;sequence_ID=1.0;extra_copy_number=0;copy_num_ID=gene-Gm25188_0
CM058243.1	Liftoff	snoRNA	84112232	84112353	.	+	.	ID=rna-XR_004941704.1;Parent=gene-Gm25188;Dbxref=GeneID:115489822,RFAM:RF00421,GenBank:XR_004941704.1,MGI:MGI:5454965;Name=XR_004941704.1;gbkey=ncRNA;gene=Gm25188;inference=COORDINATES: profile:INFERNAL:1.1.1;product=small nucleolar RNA SNORA32;transcript_id=XR_004941704.1;extra_copy_number=0
CM058243.1	Liftoff	exon	84112232	84112353	.	+	.	ID=exon-XR_004941704.1-1;Parent=rna-XR_004941704.1;Dbxref=GeneID:115489822,RFAM:RF00421,GenBank:XR_004941704.1,MGI:MGI:5454965;gbkey=ncRNA;gene=Gm25188;inference=COORDINATES: profile:INFERNAL:1.1.1;product=small nucleolar RNA SNORA32;transcript_id=XR_004941704.1;extra_copy_number=0
CM058243.1	Liftoff	gene	84149650	84154380	.	-	.	ID=gene-Rps3a1;Dbxref=GeneID:20091,MGI:MGI:1202063;Name=Rps3a1;description=ribosomal protein S3A1;gbkey=Gene;gene=Rps3a1;gene_biotype=protein_coding;gene_synonym=Rps3a;coverage=1.0;sequence_ID=1.0;valid_ORFs=1;extra_copy_number=0;copy_num_ID=gene-Rps3a1_0
CM058243.1	Liftoff	mRNA	84149650	84154380	.	-	.	ID=rna-NM_016959.4;Parent=gene-Rps3a1;Dbxref=GeneID:20091,GenBank:NM_016959.4,MGI:MGI:1202063;Name=NM_016959.4;gbkey=mRNA;gene=Rps3a1;product=ribosomal protein S3A1;tag=RefSeq Select;transcript_id=NM_016959.4;matches_ref_protein=True;valid_ORF=True;extra_copy_number=0
CM058243.1	Liftoff	exon	84149650	84149820	.	-	.	ID=exon-NM_016959.4-6;Parent=rna-NM_016959.4;Dbxref=GeneID:20091,GenBank:NM_016959.4,MGI:MGI:1202063;gbkey=mRNA;gene=Rps3a1;product=ribosomal protein S3A1;tag=RefSeq Select;transcript_id=NM_016959.4;extra_copy_number=0
CM058243.1	Liftoff	exon	84150195	84150304	.	-	.	ID=exon-NM_016959.4-5;Parent=rna-NM_016959.4;Dbxref=GeneID:20091,GenBank:NM_016959.4,MGI:MGI:1202063;gbkey=mRNA;gene=Rps3a1;product=ribosomal protein S3A1;tag=RefSeq Select;transcript_id=NM_016959.4;extra_copy_number=0
CM058243.1	Liftoff	exon	84150752	84150960	.	-	.	ID=exon-NM_016959.4-4;Parent=rna-NM_016959.4;Dbxref=GeneID:20091,GenBank:NM_016959.4,MGI:MGI:1202063;gbkey=mRNA;gene=Rps3a1;product=ribosomal protein S3A1;tag=RefSeq Select;transcript_id=NM_016959.4;extra_copy_number=0
CM058243.1	Liftoff	exon	84152951	84153138	.	-	.	ID=exon-NM_016959.4-3;Parent=rna-NM_016959.4;Dbxref=GeneID:20091,GenBank:NM_016959.4,MGI:MGI:1202063;gbkey=mRNA;gene=Rps3a1;product=ribosomal protein S3A1;tag=RefSeq Select;transcript_id=NM_016959.4;extra_copy_number=0
CM058243.1	Liftoff	exon	84153410	84153513	.	-	.	ID=exon-NM_016959.4-2;Parent=rna-NM_016959.4;Dbxref=GeneID:20091,GenBank:NM_016959.4,MGI:MGI:1202063;gbkey=mRNA;gene=Rps3a1;product=ribosomal protein S3A1;tag=RefSeq Select;transcript_id=NM_016959.4;extra_copy_number=0
CM058243.1	Liftoff	exon	84154220	84154380	.	-	.	ID=exon-NM_016959.4-1;Parent=rna-NM_016959.4;Dbxref=GeneID:20091,GenBank:NM_016959.4,MGI:MGI:1202063;gbkey=mRNA;gene=Rps3a1;product=ribosomal protein S3A1;tag=RefSeq Select;transcript_id=NM_016959.4;extra_copy_number=0
CM058243.1	Liftoff	CDS	84149699	84149820	.	-	.	ID=cds-NP_058655.3;Parent=rna-NM_016959.4;Dbxref=CCDS:CCDS17446.1,GeneID:20091,GenBank:NP_058655.3,MGI:MGI:1202063;Name=NP_058655.3;gbkey=CDS;gene=Rps3a1;product=40S ribosomal protein S3a;protein_id=NP_058655.3;tag=RefSeq Select;extra_copy_number=0
CM058243.1	Liftoff	CDS	84150195	84150304	.	-	.	ID=cds-NP_058655.3;Parent=rna-NM_016959.4;Dbxref=CCDS:CCDS17446.1,GeneID:20091,GenBank:NP_058655.3,MGI:MGI:1202063;Name=NP_058655.3;gbkey=CDS;gene=Rps3a1;product=40S ribosomal protein S3a;protein_id=NP_058655.3;tag=RefSeq Select;extra_copy_number=0
CM058243.1	Liftoff	CDS	84150752	84150960	.	-	.	ID=cds-NP_058655.3;Parent=rna-NM_016959.4;Dbxref=CCDS:CCDS17446.1,GeneID:20091,GenBank:NP_058655.3,MGI:MGI:1202063;Name=NP_058655.3;gbkey=CDS;gene=Rps3a1;product=40S ribosomal protein S3a;protein_id=NP_058655.3;tag=RefSeq Select;extra_copy_number=0
CM058243.1	Liftoff	CDS	84152951	84153138	.	-	.	ID=cds-NP_058655.3;Parent=rna-NM_016959.4;Dbxref=CCDS:CCDS17446.1,GeneID:20091,GenBank:NP_058655.3,MGI:MGI:1202063;Name=NP_058655.3;gbkey=CDS;gene=Rps3a1;product=40S ribosomal protein S3a;protein_id=NP_058655.3;tag=RefSeq Select;extra_copy_number=0
CM058243.1	Liftoff	CDS	84153410	84153513	.	-	.	ID=cds-NP_058655.3;Parent=rna-NM_016959.4;Dbxref=CCDS:CCDS17446.1,GeneID:20091,GenBank:NP_058655.3,MGI:MGI:1202063;Name=NP_058655.3;gbkey=CDS;gene=Rps3a1;product=40S ribosomal protein S3a;protein_id=NP_058655.3;tag=RefSeq Select;extra_copy_number=0
CM058243.1	Liftoff	CDS	84154220	84154281	.	-	.	ID=cds-NP_058655.3;Parent=rna-NM_016959.4;Dbxref=CCDS:CCDS17446.1,GeneID:20091,GenBank:NP_058655.3,MGI:MGI:1202063;Name=NP_058655.3;gbkey=CDS;gene=Rps3a1;product=40S ribosomal protein S3a;protein_id=NP_058655.3;tag=RefSeq Select;extra_copy_number=0
CM058243.1	Liftoff	gene	84150503	84150570	.	-	.	ID=gene-Snord73a;Dbxref=GeneID:19870,MGI:MGI:1321388;Name=Snord73a;description=small nucleolar RNA%2C C/D box U73A;gbkey=Gene;gene=Snord73a;gene_biotype=snoRNA;gene_synonym=Rnu73a,U73a;coverage=1.0;sequence_ID=1.0;extra_copy_number=0;copy_num_ID=gene-Snord73a_0
CM058243.1	Liftoff	snoRNA	84150503	84150570	.	-	.	ID=rna-NR_004417.1;Parent=gene-Snord73a;Dbxref=GeneID:19870,GenBank:NR_004417.1,MGI:MGI:1321388;Name=NR_004417.1;gbkey=ncRNA;gene=Snord73a;product=small nucleolar RNA%2C C/D box U73A;transcript_id=NR_004417.1;extra_copy_number=0
CM058243.1	Liftoff	exon	84150503	84150570	.	-	.	ID=exon-NR_004417.1-1;Parent=rna-NR_004417.1;Dbxref=GeneID:19870,GenBank:NR_004417.1,MGI:MGI:1321388;gbkey=ncRNA;gene=Snord73a;product=small nucleolar RNA%2C C/D box U73A;transcript_id=NR_004417.1;extra_copy_number=0
CM058243.1	Liftoff	gene	84152329	84152399	.	-	.	ID=gene-Snord73b;Dbxref=GeneID:19871,MGI:MGI:1321387;Name=Snord73b;description=small nucleolar RNA%2C C/D box U73B;gbkey=Gene;gene=Snord73b;gene_biotype=snRNA;gene_synonym=Rnu73b,U73b;coverage=1.0;sequence_ID=1.0;extra_copy_number=0;copy_num_ID=gene-Snord73b_0
CM058243.1	Liftoff	snRNA	84152329	84152399	.	-	.	ID=rna-NR_004418.2;Parent=gene-Snord73b;Dbxref=GeneID:19871,GenBank:NR_004418.2,MGI:MGI:1321387;Name=NR_004418.2;gbkey=ncRNA;gene=Snord73b;product=small nucleolar RNA%2C C/D box U73B;transcript_id=NR_004418.2;extra_copy_number=0
CM058243.1	Liftoff	exon	84152329	84152399	.	-	.	ID=exon-NR_004418.2-1;Parent=rna-NR_004418.2;Dbxref=GeneID:19871,GenBank:NR_004418.2,MGI:MGI:1321387;gbkey=ncRNA;gene=Snord73b;product=small nucleolar RNA%2C C/D box U73B;transcript_id=NR_004418.2;extra_copy_number=0
CM058243.1	Liftoff	gene	84203135	84203245	.	+	.	ID=gene-Gm23025;Dbxref=GeneID:115489793,MGI:MGI:5452802;Name=Gm23025;description=predicted gene%2C 23025;gbkey=Gene;gene=Gm23025;gene_biotype=snRNA;coverage=1.0;sequence_ID=1.0;extra_copy_number=0;copy_num_ID=gene-Gm23025_0
CM058243.1	Liftoff	snRNA	84203135	84203245	.	+	.	ID=rna-XR_004941676.1;Parent=gene-Gm23025;Dbxref=GeneID:115489793,RFAM:RF00026,GenBank:XR_004941676.1,MGI:MGI:5452802;Name=XR_004941676.1;gbkey=ncRNA;gene=Gm23025;inference=COORDINATES: profile:INFERNAL:1.1.1;product=U6 spliceosomal RNA;transcript_id=XR_004941676.1;extra_copy_number=0
CM058243.1	Liftoff	exon	84203135	84203245	.	+	.	ID=exon-XR_004941676.1-1;Parent=rna-XR_004941676.1;Dbxref=GeneID:115489793,RFAM:RF00026,GenBank:XR_004941676.1,MGI:MGI:5452802;gbkey=ncRNA;gene=Gm23025;inference=COORDINATES: profile:INFERNAL:1.1.1;product=U6 spliceosomal RNA;transcript_id=XR_004941676.1;extra_copy_number=0
CM058243.1	Liftoff	gene	84235180	84794441	.	+	.	ID=gene-Lrba;Dbxref=GeneID:80877,MGI:MGI:1933162;Name=Lrba;description=LPS-responsive beige-like anchor;gbkey=Gene;gene=Lrba;gene_biotype=protein_coding;gene_synonym=D3Ertd775e,Lab300,Lba;coverage=1.0;sequence_ID=1.0;valid_ORFs=11;extra_copy_number=0;copy_num_ID=gene-Lrba_0
CM058243.1	Liftoff	mRNA	84235180	84794441	.	+	.	ID=rna-XM_006502347.4;Parent=gene-Lrba;Dbxref=GeneID:80877,GenBank:XM_006502347.4,MGI:MGI:1933162;Name=XM_006502347.4;gbkey=mRNA;gene=Lrba;model_evidence=Supporting evidence includes similarity to: 2 mRNAs%2C 26 ESTs%2C 4 Proteins%2C 999 long SRA reads%2C and 97%25 coverage of the annotated genomic feature by RNAseq alignments%2C including 13 samples with support for all annotated introns;product=LPS-responsive beige-like anchor%2C transcript variant X1;transcript_id=XM_006502347.4;matches_ref_protein=True;valid_ORF=True;extra_copy_number=0
CM058243.1	Liftoff	exon	84235180	84236478	.	+	.	ID=exon-XM_006502347.4-1;Parent=rna-XM_006502347.4;Dbxref=GeneID:80877,GenBank:XM_006502347.4,MGI:MGI:1933162;gbkey=mRNA;gene=Lrba;product=LPS-responsive beige-like anchor%2C transcript variant X1;transcript_id=XM_006502347.4;extra_copy_number=0
CM058243.1	Liftoff	exon	84236793	84237228	.	+	.	ID=exon-XM_006502347.4-2;Parent=rna-XM_006502347.4;Dbxref=GeneID:80877,GenBank:XM_006502347.4,MGI:MGI:1933162;gbkey=mRNA;gene=Lrba;product=LPS-responsive beige-like anchor%2C transcript variant X1;transcript_id=XM_006502347.4;extra_copy_number=0
CM058243.1	Liftoff	exon	84296733	84296964	.	+	.	ID=exon-XM_006502347.4-3;Parent=rna-XM_006502347.4;Dbxref=GeneID:80877,GenBank:XM_006502347.4,MGI:MGI:1933162;gbkey=mRNA;gene=Lrba;product=LPS-responsive beige-like anchor%2C transcript variant X1;transcript_id=XM_006502347.4;extra_copy_number=0
CM058243.1	Liftoff	exon	84297370	84297470	.	+	.	ID=exon-XM_006502347.4-4;Parent=rna-XM_006502347.4;Dbxref=GeneID:80877,GenBank:XM_006502347.4,MGI:MGI:1933162;gbkey=mRNA;gene=Lrba;product=LPS-responsive beige-like anchor%2C transcript variant X1;transcript_id=XM_006502347.4;extra_copy_number=0
CM058243.1	Liftoff	exon	84303157	84303252	.	+	.	ID=exon-XM_006502347.4-5;Parent=rna-XM_006502347.4;Dbxref=GeneID:80877,GenBank:XM_006502347.4,MGI:MGI:1933162;gbkey=mRNA;gene=Lrba;product=LPS-responsive beige-like anchor%2C transcript variant X1;transcript_id=XM_006502347.4;extra_copy_number=0
CM058243.1	Liftoff	exon	84306819	84306940	.	+	.	ID=exon-XM_006502347.4-6;Parent=rna-XM_006502347.4;Dbxref=GeneID:80877,GenBank:XM_006502347.4,MGI:MGI:1933162;gbkey=mRNA;gene=Lrba;product=LPS-responsive beige-like anchor%2C transcript variant X1;transcript_id=XM_006502347.4;extra_copy_number=0
CM058243.1	Liftoff	exon	84307032	84307158	.	+	.	ID=exon-XM_006502347.4-7;Parent=rna-XM_006502347.4;Dbxref=GeneID:80877,GenBank:XM_006502347.4,MGI:MGI:1933162;gbkey=mRNA;gene=Lrba;product=LPS-responsive beige-like anchor%2C transcript variant X1;transcript_id=XM_006502347.4;extra_copy_number=0
CM058243.1	Liftoff	exon	84307976	84308095	.	+	.	ID=exon-XM_006502347.4-8;Parent=rna-XM_006502347.4;Dbxref=GeneID:80877,GenBank:XM_006502347.4,MGI:MGI:1933162;gbkey=mRNA;gene=Lrba;product=LPS-responsive beige-like anchor%2C transcript variant X1;transcript_id=XM_006502347.4;extra_copy_number=0
CM058243.1	Liftoff	exon	84309595	84309741	.	+	.	ID=exon-XM_006502347.4-9;Parent=rna-XM_006502347.4;Dbxref=GeneID:80877,GenBank:XM_006502347.4,MGI:MGI:1933162;gbkey=mRNA;gene=Lrba;product=LPS-responsive beige-like anchor%2C transcript variant X1;transcript_id=XM_006502347.4;extra_copy_number=0
CM058243.1	Liftoff	exon	84315966	84316163	.	+	.	ID=exon-XM_006502347.4-10;Parent=rna-XM_006502347.4;Dbxref=GeneID:80877,GenBank:XM_006502347.4,MGI:MGI:1933162;gbkey=mRNA;gene=Lrba;product=LPS-responsive beige-like anchor%2C transcript variant X1;transcript_id=XM_006502347.4;extra_copy_number=0
CM058243.1	Liftoff	exon	84316330	84316463	.	+	.	ID=exon-XM_006502347.4-11;Parent=rna-XM_006502347.4;Dbxref=GeneID:80877,GenBank:XM_006502347.4,MGI:MGI:1933162;gbkey=mRNA;gene=Lrba;product=LPS-responsive beige-like anchor%2C transcript variant X1;transcript_id=XM_006502347.4;extra_copy_number=0
CM058243.1	Liftoff	exon	84321693	84321801	.	+	.	ID=exon-XM_006502347.4-12;Parent=rna-XM_006502347.4;Dbxref=GeneID:80877,GenBank:XM_006502347.4,MGI:MGI:1933162;gbkey=mRNA;gene=Lrba;product=LPS-responsive beige-like anchor%2C transcript variant X1;transcript_id=XM_006502347.4;extra_copy_number=0
CM058243.1	Liftoff	exon	84322119	84322271	.	+	.	ID=exon-XM_006502347.4-13;Parent=rna-XM_006502347.4;Dbxref=GeneID:80877,GenBank:XM_006502347.4,MGI:MGI:1933162;gbkey=mRNA;gene=Lrba;product=LPS-responsive beige-like anchor%2C transcript variant X1;transcript_id=XM_006502347.4;extra_copy_number=0
CM058243.1	Liftoff	exon	84327068	84327236	.	+	.	ID=exon-XM_006502347.4-14;Parent=rna-XM_006502347.4;Dbxref=GeneID:80877,GenBank:XM_006502347.4,MGI:MGI:1933162;gbkey=mRNA;gene=Lrba;product=LPS-responsive beige-like anchor%2C transcript variant X1;transcript_id=XM_006502347.4;extra_copy_number=0
CM058243.1	Liftoff	exon	84329827	84329906	.	+	.	ID=exon-XM_006502347.4-15;Parent=rna-XM_006502347.4;Dbxref=GeneID:80877,GenBank:XM_006502347.4,MGI:MGI:1933162;gbkey=mRNA;gene=Lrba;product=LPS-responsive beige-like anchor%2C transcript variant X1;transcript_id=XM_006502347.4;extra_copy_number=0
CM058243.1	Liftoff	exon	84331293	84331355	.	+	.	ID=exon-XM_006502347.4-16;Parent=rna-XM_006502347.4;Dbxref=GeneID:80877,GenBank:XM_006502347.4,MGI:MGI:1933162;gbkey=mRNA;gene=Lrba;product=LPS-responsive beige-like anchor%2C transcript variant X1;transcript_id=XM_006502347.4;extra_copy_number=0
CM058243.1	Liftoff	exon	84332237	84332334	.	+	.	ID=exon-XM_006502347.4-17;Parent=rna-XM_006502347.4;Dbxref=GeneID:80877,GenBank:XM_006502347.4,MGI:MGI:1933162;gbkey=mRNA;gene=Lrba;product=LPS-responsive beige-like anchor%2C transcript variant X1;transcript_id=XM_006502347.4;extra_copy_number=0
CM058243.1	Liftoff	exon	84335462	84335554	.	+	.	ID=exon-XM_006502347.4-18;Parent=rna-XM_006502347.4;Dbxref=GeneID:80877,GenBank:XM_006502347.4,MGI:MGI:1933162;gbkey=mRNA;gene=Lrba;product=LPS-responsive beige-like anchor%2C transcript variant X1;transcript_id=XM_006502347.4;extra_copy_number=0
CM058243.1	Liftoff	exon	84336739	84336847	.	+	.	ID=exon-XM_006502347.4-19;Parent=rna-XM_006502347.4;Dbxref=GeneID:80877,GenBank:XM_006502347.4,MGI:MGI:1933162;gbkey=mRNA;gene=Lrba;product=LPS-responsive beige-like anchor%2C transcript variant X1;transcript_id=XM_006502347.4;extra_copy_number=0
CM058243.1	Liftoff	exon	84337434	84337515	.	+	.	ID=exon-XM_006502347.4-20;Parent=rna-XM_006502347.4;Dbxref=GeneID:80877,GenBank:XM_006502347.4,MGI:MGI:1933162;gbkey=mRNA;gene=Lrba;product=LPS-responsive beige-like anchor%2C transcript variant X1;transcript_id=XM_006502347.4;extra_copy_number=0
CM058243.1	Liftoff	exon	84339332	84339455	.	+	.	ID=exon-XM_006502347.4-21;Parent=rna-XM_006502347.4;Dbxref=GeneID:80877,GenBank:XM_006502347.4,MGI:MGI:1933162;gbkey=mRNA;gene=Lrba;product=LPS-responsive beige-like anchor%2C transcript variant X1;transcript_id=XM_006502347.4;extra_copy_number=0
CM058243.1	Liftoff	exon	84339897	84340089	.	+	.	ID=exon-XM_006502347.4-22;Parent=rna-XM_006502347.4;Dbxref=GeneID:80877,GenBank:XM_006502347.4,MGI:MGI:1933162;gbkey=mRNA;gene=Lrba;product=LPS-responsive beige-like anchor%2C transcript variant X1;transcript_id=XM_006502347.4;extra_copy_number=0
CM058243.1	Liftoff	exon	84359854	84360903	.	+	.	ID=exon-XM_006502347.4-23;Parent=rna-XM_006502347.4;Dbxref=GeneID:80877,GenBank:XM_006502347.4,MGI:MGI:1933162;gbkey=mRNA;gene=Lrba;product=LPS-responsive beige-like anchor%2C transcript variant X1;transcript_id=XM_006502347.4;extra_copy_number=0
CM058243.1	Liftoff	exon	84361982	84362160	.	+	.	ID=exon-XM_006502347.4-24;Parent=rna-XM_006502347.4;Dbxref=GeneID:80877,GenBank:XM_006502347.4,MGI:MGI:1933162;gbkey=mRNA;gene=Lrba;product=LPS-responsive beige-like anchor%2C transcript variant X1;transcript_id=XM_006502347.4;extra_copy_number=0
CM058243.1	Liftoff	exon	84362938	84363091	.	+	.	ID=exon-XM_006502347.4-25;Parent=rna-XM_006502347.4;Dbxref=GeneID:80877,GenBank:XM_006502347.4,MGI:MGI:1933162;gbkey=mRNA;gene=Lrba;product=LPS-responsive beige-like anchor%2C transcript variant X1;transcript_id=XM_006502347.4;extra_copy_number=0
CM058243.1	Liftoff	exon	84363564	84363744	.	+	.	ID=exon-XM_006502347.4-26;Parent=rna-XM_006502347.4;Dbxref=GeneID:80877,GenBank:XM_006502347.4,MGI:MGI:1933162;gbkey=mRNA;gene=Lrba;product=LPS-responsive beige-like anchor%2C transcript variant X1;transcript_id=XM_006502347.4;extra_copy_number=0
CM058243.1	Liftoff	exon	84365404	84365531	.	+	.	ID=exon-XM_006502347.4-27;Parent=rna-XM_006502347.4;Dbxref=GeneID:80877,GenBank:XM_006502347.4,MGI:MGI:1933162;gbkey=mRNA;gene=Lrba;product=LPS-responsive beige-like anchor%2C transcript variant X1;transcript_id=XM_006502347.4;extra_copy_number=0
CM058243.1	Liftoff	exon	84365934	84366041	.	+	.	ID=exon-XM_006502347.4-28;Parent=rna-XM_006502347.4;Dbxref=GeneID:80877,GenBank:XM_006502347.4,MGI:MGI:1933162;gbkey=mRNA;gene=Lrba;product=LPS-responsive beige-like anchor%2C transcript variant X1;transcript_id=XM_006502347.4;extra_copy_number=0
CM058243.1	Liftoff	exon	84368322	84368481	.	+	.	ID=exon-XM_006502347.4-29;Parent=rna-XM_006502347.4;Dbxref=GeneID:80877,GenBank:XM_006502347.4,MGI:MGI:1933162;gbkey=mRNA;gene=Lrba;product=LPS-responsive beige-like anchor%2C transcript variant X1;transcript_id=XM_006502347.4;extra_copy_number=0
CM058243.1	Liftoff	exon	84371466	84371916	.	+	.	ID=exon-XM_006502347.4-30;Parent=rna-XM_006502347.4;Dbxref=GeneID:80877,GenBank:XM_006502347.4,MGI:MGI:1933162;gbkey=mRNA;gene=Lrba;product=LPS-responsive beige-like anchor%2C transcript variant X1;transcript_id=XM_006502347.4;extra_copy_number=0
CM058243.1	Liftoff	exon	84380243	84380376	.	+	.	ID=exon-XM_006502347.4-31;Parent=rna-XM_006502347.4;Dbxref=GeneID:80877,GenBank:XM_006502347.4,MGI:MGI:1933162;gbkey=mRNA;gene=Lrba;product=LPS-responsive beige-like anchor%2C transcript variant X1;transcript_id=XM_006502347.4;extra_copy_number=0
CM058243.1	Liftoff	exon	84383817	84383895	.	+	.	ID=exon-XM_006502347.4-32;Parent=rna-XM_006502347.4;Dbxref=GeneID:80877,GenBank:XM_006502347.4,MGI:MGI:1933162;gbkey=mRNA;gene=Lrba;product=LPS-responsive beige-like anchor%2C transcript variant X1;transcript_id=XM_006502347.4;extra_copy_number=0
CM058243.1	Liftoff	exon	84385175	84385308	.	+	.	ID=exon-XM_006502347.4-33;Parent=rna-XM_006502347.4;Dbxref=GeneID:80877,GenBank:XM_006502347.4,MGI:MGI:1933162;gbkey=mRNA;gene=Lrba;product=LPS-responsive beige-like anchor%2C transcript variant X1;transcript_id=XM_006502347.4;extra_copy_number=0
CM058243.1	Liftoff	exon	84387644	84387705	.	+	.	ID=exon-XM_006502347.4-34;Parent=rna-XM_006502347.4;Dbxref=GeneID:80877,GenBank:XM_006502347.4,MGI:MGI:1933162;gbkey=mRNA;gene=Lrba;product=LPS-responsive beige-like anchor%2C transcript variant X1;transcript_id=XM_006502347.4;extra_copy_number=0
CM058243.1	Liftoff	exon	84406961	84407025	.	+	.	ID=exon-XM_006502347.4-35;Parent=rna-XM_006502347.4;Dbxref=GeneID:80877,GenBank:XM_006502347.4,MGI:MGI:1933162;gbkey=mRNA;gene=Lrba;product=LPS-responsive beige-like anchor%2C transcript variant X1;transcript_id=XM_006502347.4;extra_copy_number=0
CM058243.1	Liftoff	exon	84429618	84429726	.	+	.	ID=exon-XM_006502347.4-36;Parent=rna-XM_006502347.4;Dbxref=GeneID:80877,GenBank:XM_006502347.4,MGI:MGI:1933162;gbkey=mRNA;gene=Lrba;product=LPS-responsive beige-like anchor%2C transcript variant X1;transcript_id=XM_006502347.4;extra_copy_number=0
CM058243.1	Liftoff	exon	84457037	84457203	.	+	.	ID=exon-XM_006502347.4-37;Parent=rna-XM_006502347.4;Dbxref=GeneID:80877,GenBank:XM_006502347.4,MGI:MGI:1933162;gbkey=mRNA;gene=Lrba;product=LPS-responsive beige-like anchor%2C transcript variant X1;transcript_id=XM_006502347.4;extra_copy_number=0
CM058243.1	Liftoff	exon	84543819	84543979	.	+	.	ID=exon-XM_006502347.4-38;Parent=rna-XM_006502347.4;Dbxref=GeneID:80877,GenBank:XM_006502347.4,MGI:MGI:1933162;gbkey=mRNA;gene=Lrba;product=LPS-responsive beige-like anchor%2C transcript variant X1;transcript_id=XM_006502347.4;extra_copy_number=0
CM058243.1	Liftoff	exon	84551637	84551783	.	+	.	ID=exon-XM_006502347.4-39;Parent=rna-XM_006502347.4;Dbxref=GeneID:80877,GenBank:XM_006502347.4,MGI:MGI:1933162;gbkey=mRNA;gene=Lrba;product=LPS-responsive beige-like anchor%2C transcript variant X1;transcript_id=XM_006502347.4;extra_copy_number=0
CM058243.1	Liftoff	exon	84554309	84554445	.	+	.	ID=exon-XM_006502347.4-40;Parent=rna-XM_006502347.4;Dbxref=GeneID:80877,GenBank:XM_006502347.4,MGI:MGI:1933162;gbkey=mRNA;gene=Lrba;product=LPS-responsive beige-like anchor%2C transcript variant X1;transcript_id=XM_006502347.4;extra_copy_number=0
CM058243.1	Liftoff	exon	84617610	84617727	.	+	.	ID=exon-XM_006502347.4-41;Parent=rna-XM_006502347.4;Dbxref=GeneID:80877,GenBank:XM_006502347.4,MGI:MGI:1933162;gbkey=mRNA;gene=Lrba;product=LPS-responsive beige-like anchor%2C transcript variant X1;transcript_id=XM_006502347.4;extra_copy_number=0
CM058243.1	Liftoff	exon	84620088	84620190	.	+	.	ID=exon-XM_006502347.4-42;Parent=rna-XM_006502347.4;Dbxref=GeneID:80877,GenBank:XM_006502347.4,MGI:MGI:1933162;gbkey=mRNA;gene=Lrba;product=LPS-responsive beige-like anchor%2C transcript variant X1;transcript_id=XM_006502347.4;extra_copy_number=0
CM058243.1	Liftoff	exon	84626711	84626826	.	+	.	ID=exon-XM_006502347.4-43;Parent=rna-XM_006502347.4;Dbxref=GeneID:80877,GenBank:XM_006502347.4,MGI:MGI:1933162;gbkey=mRNA;gene=Lrba;product=LPS-responsive beige-like anchor%2C transcript variant X1;transcript_id=XM_006502347.4;extra_copy_number=0
CM058243.1	Liftoff	exon	84631249	84631361	.	+	.	ID=exon-XM_006502347.4-44;Parent=rna-XM_006502347.4;Dbxref=GeneID:80877,GenBank:XM_006502347.4,MGI:MGI:1933162;gbkey=mRNA;gene=Lrba;product=LPS-responsive beige-like anchor%2C transcript variant X1;transcript_id=XM_006502347.4;extra_copy_number=0
CM058243.1	Liftoff	exon	84653230	84653370	.	+	.	ID=exon-XM_006502347.4-45;Parent=rna-XM_006502347.4;Dbxref=GeneID:80877,GenBank:XM_006502347.4,MGI:MGI:1933162;gbkey=mRNA;gene=Lrba;product=LPS-responsive beige-like anchor%2C transcript variant X1;transcript_id=XM_006502347.4;extra_copy_number=0
CM058243.1	Liftoff	exon	84654392	84654511	.	+	.	ID=exon-XM_006502347.4-46;Parent=rna-XM_006502347.4;Dbxref=GeneID:80877,GenBank:XM_006502347.4,MGI:MGI:1933162;gbkey=mRNA;gene=Lrba;product=LPS-responsive beige-like anchor%2C transcript variant X1;transcript_id=XM_006502347.4;extra_copy_number=0
CM058243.1	Liftoff	exon	84676177	84676329	.	+	.	ID=exon-XM_006502347.4-47;Parent=rna-XM_006502347.4;Dbxref=GeneID:80877,GenBank:XM_006502347.4,MGI:MGI:1933162;gbkey=mRNA;gene=Lrba;product=LPS-responsive beige-like anchor%2C transcript variant X1;transcript_id=XM_006502347.4;extra_copy_number=0
CM058243.1	Liftoff	exon	84727256	84727423	.	+	.	ID=exon-XM_006502347.4-48;Parent=rna-XM_006502347.4;Dbxref=GeneID:80877,GenBank:XM_006502347.4,MGI:MGI:1933162;gbkey=mRNA;gene=Lrba;product=LPS-responsive beige-like anchor%2C transcript variant X1;transcript_id=XM_006502347.4;extra_copy_number=0
CM058243.1	Liftoff	exon	84748829	84748918	.	+	.	ID=exon-XM_006502347.4-49;Parent=rna-XM_006502347.4;Dbxref=GeneID:80877,GenBank:XM_006502347.4,MGI:MGI:1933162;gbkey=mRNA;gene=Lrba;product=LPS-responsive beige-like anchor%2C transcript variant X1;transcript_id=XM_006502347.4;extra_copy_number=0
CM058243.1	Liftoff	exon	84753137	84753329	.	+	.	ID=exon-XM_006502347.4-50;Parent=rna-XM_006502347.4;Dbxref=GeneID:80877,GenBank:XM_006502347.4,MGI:MGI:1933162;gbkey=mRNA;gene=Lrba;product=LPS-responsive beige-like anchor%2C transcript variant X1;transcript_id=XM_006502347.4;extra_copy_number=0
CM058243.1	Liftoff	exon	84757548	84757610	.	+	.	ID=exon-XM_006502347.4-51;Parent=rna-XM_006502347.4;Dbxref=GeneID:80877,GenBank:XM_006502347.4,MGI:MGI:1933162;gbkey=mRNA;gene=Lrba;product=LPS-responsive beige-like anchor%2C transcript variant X1;transcript_id=XM_006502347.4;extra_copy_number=0
CM058243.1	Liftoff	exon	84763274	84763429	.	+	.	ID=exon-XM_006502347.4-52;Parent=rna-XM_006502347.4;Dbxref=GeneID:80877,GenBank:XM_006502347.4,MGI:MGI:1933162;gbkey=mRNA;gene=Lrba;product=LPS-responsive beige-like anchor%2C transcript variant X1;transcript_id=XM_006502347.4;extra_copy_number=0
CM058243.1	Liftoff	exon	84769129	84769296	.	+	.	ID=exon-XM_006502347.4-53;Parent=rna-XM_006502347.4;Dbxref=GeneID:80877,GenBank:XM_006502347.4,MGI:MGI:1933162;gbkey=mRNA;gene=Lrba;product=LPS-responsive beige-like anchor%2C transcript variant X1;transcript_id=XM_006502347.4;extra_copy_number=0
CM058243.1	Liftoff	exon	84784847	84784948	.	+	.	ID=exon-XM_006502347.4-54;Parent=rna-XM_006502347.4;Dbxref=GeneID:80877,GenBank:XM_006502347.4,MGI:MGI:1933162;gbkey=mRNA;gene=Lrba;product=LPS-responsive beige-like anchor%2C transcript variant X1;transcript_id=XM_006502347.4;extra_copy_number=0
CM058243.1	Liftoff	exon	84787745	84787941	.	+	.	ID=exon-XM_006502347.4-55;Parent=rna-XM_006502347.4;Dbxref=GeneID:80877,GenBank:XM_006502347.4,MGI:MGI:1933162;gbkey=mRNA;gene=Lrba;product=LPS-responsive beige-like anchor%2C transcript variant X1;transcript_id=XM_006502347.4;extra_copy_number=0
CM058243.1	Liftoff	exon	84791859	84792010	.	+	.	ID=exon-XM_006502347.4-56;Parent=rna-XM_006502347.4;Dbxref=GeneID:80877,GenBank:XM_006502347.4,MGI:MGI:1933162;gbkey=mRNA;gene=Lrba;product=LPS-responsive beige-like anchor%2C transcript variant X1;transcript_id=XM_006502347.4;extra_copy_number=0
CM058243.1	Liftoff	exon	84793318	84794441	.	+	.	ID=exon-XM_006502347.4-57;Parent=rna-XM_006502347.4;Dbxref=GeneID:80877,GenBank:XM_006502347.4,MGI:MGI:1933162;gbkey=mRNA;gene=Lrba;product=LPS-responsive beige-like anchor%2C transcript variant X1;transcript_id=XM_006502347.4;extra_copy_number=0
CM058243.1	Liftoff	CDS	84237013	84237228	.	+	.	ID=cds-XP_006502410.1;Parent=rna-XM_006502347.4;Dbxref=GeneID:80877,GenBank:XP_006502410.1,MGI:MGI:1933162;Name=XP_006502410.1;gbkey=CDS;gene=Lrba;product=lipopolysaccharide-responsive and beige-like anchor protein isoform X1;protein_id=XP_006502410.1;extra_copy_number=0
CM058243.1	Liftoff	CDS	84296733	84296964	.	+	.	ID=cds-XP_006502410.1;Parent=rna-XM_006502347.4;Dbxref=GeneID:80877,GenBank:XP_006502410.1,MGI:MGI:1933162;Name=XP_006502410.1;gbkey=CDS;gene=Lrba;product=lipopolysaccharide-responsive and beige-like anchor protein isoform X1;protein_id=XP_006502410.1;extra_copy_number=0
CM058243.1	Liftoff	CDS	84297370	84297470	.	+	.	ID=cds-XP_006502410.1;Parent=rna-XM_006502347.4;Dbxref=GeneID:80877,GenBank:XP_006502410.1,MGI:MGI:1933162;Name=XP_006502410.1;gbkey=CDS;gene=Lrba;product=lipopolysaccharide-responsive and beige-like anchor protein isoform X1;protein_id=XP_006502410.1;extra_copy_number=0
CM058243.1	Liftoff	CDS	84303157	84303252	.	+	.	ID=cds-XP_006502410.1;Parent=rna-XM_006502347.4;Dbxref=GeneID:80877,GenBank:XP_006502410.1,MGI:MGI:1933162;Name=XP_006502410.1;gbkey=CDS;gene=Lrba;product=lipopolysaccharide-responsive and beige-like anchor protein isoform X1;protein_id=XP_006502410.1;extra_copy_number=0
CM058243.1	Liftoff	CDS	84306819	84306940	.	+	.	ID=cds-XP_006502410.1;Parent=rna-XM_006502347.4;Dbxref=GeneID:80877,GenBank:XP_006502410.1,MGI:MGI:1933162;Name=XP_006502410.1;gbkey=CDS;gene=Lrba;product=lipopolysaccharide-responsive and beige-like anchor protein isoform X1;protein_id=XP_006502410.1;extra_copy_number=0
CM058243.1	Liftoff	CDS	84307032	84307158	.	+	.	ID=cds-XP_006502410.1;Parent=rna-XM_006502347.4;Dbxref=GeneID:80877,GenBank:XP_006502410.1,MGI:MGI:1933162;Name=XP_006502410.1;gbkey=CDS;gene=Lrba;product=lipopolysaccharide-responsive and beige-like anchor protein isoform X1;protein_id=XP_006502410.1;extra_copy_number=0
CM058243.1	Liftoff	CDS	84307976	84308095	.	+	.	ID=cds-XP_006502410.1;Parent=rna-XM_006502347.4;Dbxref=GeneID:80877,GenBank:XP_006502410.1,MGI:MGI:1933162;Name=XP_006502410.1;gbkey=CDS;gene=Lrba;product=lipopolysaccharide-responsive and beige-like anchor protein isoform X1;protein_id=XP_006502410.1;extra_copy_number=0
CM058243.1	Liftoff	CDS	84309595	84309741	.	+	.	ID=cds-XP_006502410.1;Parent=rna-XM_006502347.4;Dbxref=GeneID:80877,GenBank:XP_006502410.1,MGI:MGI:1933162;Name=XP_006502410.1;gbkey=CDS;gene=Lrba;product=lipopolysaccharide-responsive and beige-like anchor protein isoform X1;protein_id=XP_006502410.1;extra_copy_number=0
CM058243.1	Liftoff	CDS	84315966	84316163	.	+	.	ID=cds-XP_006502410.1;Parent=rna-XM_006502347.4;Dbxref=GeneID:80877,GenBank:XP_006502410.1,MGI:MGI:1933162;Name=XP_006502410.1;gbkey=CDS;gene=Lrba;product=lipopolysaccharide-responsive and beige-like anchor protein isoform X1;protein_id=XP_006502410.1;extra_copy_number=0
CM058243.1	Liftoff	CDS	84316330	84316463	.	+	.	ID=cds-XP_006502410.1;Parent=rna-XM_006502347.4;Dbxref=GeneID:80877,GenBank:XP_006502410.1,MGI:MGI:1933162;Name=XP_006502410.1;gbkey=CDS;gene=Lrba;product=lipopolysaccharide-responsive and beige-like anchor protein isoform X1;protein_id=XP_006502410.1;extra_copy_number=0
CM058243.1	Liftoff	CDS	84321693	84321801	.	+	.	ID=cds-XP_006502410.1;Parent=rna-XM_006502347.4;Dbxref=GeneID:80877,GenBank:XP_006502410.1,MGI:MGI:1933162;Name=XP_006502410.1;gbkey=CDS;gene=Lrba;product=lipopolysaccharide-responsive and beige-like anchor protein isoform X1;protein_id=XP_006502410.1;extra_copy_number=0
CM058243.1	Liftoff	CDS	84322119	84322271	.	+	.	ID=cds-XP_006502410.1;Parent=rna-XM_006502347.4;Dbxref=GeneID:80877,GenBank:XP_006502410.1,MGI:MGI:1933162;Name=XP_006502410.1;gbkey=CDS;gene=Lrba;product=lipopolysaccharide-responsive and beige-like anchor protein isoform X1;protein_id=XP_006502410.1;extra_copy_number=0
CM058243.1	Liftoff	CDS	84327068	84327236	.	+	.	ID=cds-XP_006502410.1;Parent=rna-XM_006502347.4;Dbxref=GeneID:80877,GenBank:XP_006502410.1,MGI:MGI:1933162;Name=XP_006502410.1;gbkey=CDS;gene=Lrba;product=lipopolysaccharide-responsive and beige-like anchor protein isoform X1;protein_id=XP_006502410.1;extra_copy_number=0
CM058243.1	Liftoff	CDS	84329827	84329906	.	+	.	ID=cds-XP_006502410.1;Parent=rna-XM_006502347.4;Dbxref=GeneID:80877,GenBank:XP_006502410.1,MGI:MGI:1933162;Name=XP_006502410.1;gbkey=CDS;gene=Lrba;product=lipopolysaccharide-responsive and beige-like anchor protein isoform X1;protein_id=XP_006502410.1;extra_copy_number=0
CM058243.1	Liftoff	CDS	84331293	84331355	.	+	.	ID=cds-XP_006502410.1;Parent=rna-XM_006502347.4;Dbxref=GeneID:80877,GenBank:XP_006502410.1,MGI:MGI:1933162;Name=XP_006502410.1;gbkey=CDS;gene=Lrba;product=lipopolysaccharide-responsive and beige-like anchor protein isoform X1;protein_id=XP_006502410.1;extra_copy_number=0
CM058243.1	Liftoff	CDS	84332237	84332334	.	+	.	ID=cds-XP_006502410.1;Parent=rna-XM_006502347.4;Dbxref=GeneID:80877,GenBank:XP_006502410.1,MGI:MGI:1933162;Name=XP_006502410.1;gbkey=CDS;gene=Lrba;product=lipopolysaccharide-responsive and beige-like anchor protein isoform X1;protein_id=XP_006502410.1;extra_copy_number=0
CM058243.1	Liftoff	CDS	84335462	84335554	.	+	.	ID=cds-XP_006502410.1;Parent=rna-XM_006502347.4;Dbxref=GeneID:80877,GenBank:XP_006502410.1,MGI:MGI:1933162;Name=XP_006502410.1;gbkey=CDS;gene=Lrba;product=lipopolysaccharide-responsive and beige-like anchor protein isoform X1;protein_id=XP_006502410.1;extra_copy_number=0
CM058243.1	Liftoff	CDS	84336739	84336847	.	+	.	ID=cds-XP_006502410.1;Parent=rna-XM_006502347.4;Dbxref=GeneID:80877,GenBank:XP_006502410.1,MGI:MGI:1933162;Name=XP_006502410.1;gbkey=CDS;gene=Lrba;product=lipopolysaccharide-responsive and beige-like anchor protein isoform X1;protein_id=XP_006502410.1;extra_copy_number=0
CM058243.1	Liftoff	CDS	84337434	84337515	.	+	.	ID=cds-XP_006502410.1;Parent=rna-XM_006502347.4;Dbxref=GeneID:80877,GenBank:XP_006502410.1,MGI:MGI:1933162;Name=XP_006502410.1;gbkey=CDS;gene=Lrba;product=lipopolysaccharide-responsive and beige-like anchor protein isoform X1;protein_id=XP_006502410.1;extra_copy_number=0
CM058243.1	Liftoff	CDS	84339332	84339455	.	+	.	ID=cds-XP_006502410.1;Parent=rna-XM_006502347.4;Dbxref=GeneID:80877,GenBank:XP_006502410.1,MGI:MGI:1933162;Name=XP_006502410.1;gbkey=CDS;gene=Lrba;product=lipopolysaccharide-responsive and beige-like anchor protein isoform X1;protein_id=XP_006502410.1;extra_copy_number=0
CM058243.1	Liftoff	CDS	84339897	84340089	.	+	.	ID=cds-XP_006502410.1;Parent=rna-XM_006502347.4;Dbxref=GeneID:80877,GenBank:XP_006502410.1,MGI:MGI:1933162;Name=XP_006502410.1;gbkey=CDS;gene=Lrba;product=lipopolysaccharide-responsive and beige-like anchor protein isoform X1;protein_id=XP_006502410.1;extra_copy_number=0
CM058243.1	Liftoff	CDS	84359854	84360903	.	+	.	ID=cds-XP_006502410.1;Parent=rna-XM_006502347.4;Dbxref=GeneID:80877,GenBank:XP_006502410.1,MGI:MGI:1933162;Name=XP_006502410.1;gbkey=CDS;gene=Lrba;product=lipopolysaccharide-responsive and beige-like anchor protein isoform X1;protein_id=XP_006502410.1;extra_copy_number=0
CM058243.1	Liftoff	CDS	84361982	84362160	.	+	.	ID=cds-XP_006502410.1;Parent=rna-XM_006502347.4;Dbxref=GeneID:80877,GenBank:XP_006502410.1,MGI:MGI:1933162;Name=XP_006502410.1;gbkey=CDS;gene=Lrba;product=lipopolysaccharide-responsive and beige-like anchor protein isoform X1;protein_id=XP_006502410.1;extra_copy_number=0
CM058243.1	Liftoff	CDS	84362938	84363091	.	+	.	ID=cds-XP_006502410.1;Parent=rna-XM_006502347.4;Dbxref=GeneID:80877,GenBank:XP_006502410.1,MGI:MGI:1933162;Name=XP_006502410.1;gbkey=CDS;gene=Lrba;product=lipopolysaccharide-responsive and beige-like anchor protein isoform X1;protein_id=XP_006502410.1;extra_copy_number=0
CM058243.1	Liftoff	CDS	84363564	84363744	.	+	.	ID=cds-XP_006502410.1;Parent=rna-XM_006502347.4;Dbxref=GeneID:80877,GenBank:XP_006502410.1,MGI:MGI:1933162;Name=XP_006502410.1;gbkey=CDS;gene=Lrba;product=lipopolysaccharide-responsive and beige-like anchor protein isoform X1;protein_id=XP_006502410.1;extra_copy_number=0
CM058243.1	Liftoff	CDS	84365404	84365531	.	+	.	ID=cds-XP_006502410.1;Parent=rna-XM_006502347.4;Dbxref=GeneID:80877,GenBank:XP_006502410.1,MGI:MGI:1933162;Name=XP_006502410.1;gbkey=CDS;gene=Lrba;product=lipopolysaccharide-responsive and beige-like anchor protein isoform X1;protein_id=XP_006502410.1;extra_copy_number=0
CM058243.1	Liftoff	CDS	84365934	84366041	.	+	.	ID=cds-XP_006502410.1;Parent=rna-XM_006502347.4;Dbxref=GeneID:80877,GenBank:XP_006502410.1,MGI:MGI:1933162;Name=XP_006502410.1;gbkey=CDS;gene=Lrba;product=lipopolysaccharide-responsive and beige-like anchor protein isoform X1;protein_id=XP_006502410.1;extra_copy_number=0
CM058243.1	Liftoff	CDS	84368322	84368481	.	+	.	ID=cds-XP_006502410.1;Parent=rna-XM_006502347.4;Dbxref=GeneID:80877,GenBank:XP_006502410.1,MGI:MGI:1933162;Name=XP_006502410.1;gbkey=CDS;gene=Lrba;product=lipopolysaccharide-responsive and beige-like anchor protein isoform X1;protein_id=XP_006502410.1;extra_copy_number=0
CM058243.1	Liftoff	CDS	84371466	84371916	.	+	.	ID=cds-XP_006502410.1;Parent=rna-XM_006502347.4;Dbxref=GeneID:80877,GenBank:XP_006502410.1,MGI:MGI:1933162;Name=XP_006502410.1;gbkey=CDS;gene=Lrba;product=lipopolysaccharide-responsive and beige-like anchor protein isoform X1;protein_id=XP_006502410.1;extra_copy_number=0
CM058243.1	Liftoff	CDS	84380243	84380376	.	+	.	ID=cds-XP_006502410.1;Parent=rna-XM_006502347.4;Dbxref=GeneID:80877,GenBank:XP_006502410.1,MGI:MGI:1933162;Name=XP_006502410.1;gbkey=CDS;gene=Lrba;product=lipopolysaccharide-responsive and beige-like anchor protein isoform X1;protein_id=XP_006502410.1;extra_copy_number=0
CM058243.1	Liftoff	CDS	84383817	84383895	.	+	.	ID=cds-XP_006502410.1;Parent=rna-XM_006502347.4;Dbxref=GeneID:80877,GenBank:XP_006502410.1,MGI:MGI:1933162;Name=XP_006502410.1;gbkey=CDS;gene=Lrba;product=lipopolysaccharide-responsive and beige-like anchor protein isoform X1;protein_id=XP_006502410.1;extra_copy_number=0
CM058243.1	Liftoff	CDS	84385175	84385308	.	+	.	ID=cds-XP_006502410.1;Parent=rna-XM_006502347.4;Dbxref=GeneID:80877,GenBank:XP_006502410.1,MGI:MGI:1933162;Name=XP_006502410.1;gbkey=CDS;gene=Lrba;product=lipopolysaccharide-responsive and beige-like anchor protein isoform X1;protein_id=XP_006502410.1;extra_copy_number=0
CM058243.1	Liftoff	CDS	84387644	84387705	.	+	.	ID=cds-XP_006502410.1;Parent=rna-XM_006502347.4;Dbxref=GeneID:80877,GenBank:XP_006502410.1,MGI:MGI:1933162;Name=XP_006502410.1;gbkey=CDS;gene=Lrba;product=lipopolysaccharide-responsive and beige-like anchor protein isoform X1;protein_id=XP_006502410.1;extra_copy_number=0
CM058243.1	Liftoff	CDS	84406961	84407025	.	+	.	ID=cds-XP_006502410.1;Parent=rna-XM_006502347.4;Dbxref=GeneID:80877,GenBank:XP_006502410.1,MGI:MGI:1933162;Name=XP_006502410.1;gbkey=CDS;gene=Lrba;product=lipopolysaccharide-responsive and beige-like anchor protein isoform X1;protein_id=XP_006502410.1;extra_copy_number=0
CM058243.1	Liftoff	CDS	84429618	84429726	.	+	.	ID=cds-XP_006502410.1;Parent=rna-XM_006502347.4;Dbxref=GeneID:80877,GenBank:XP_006502410.1,MGI:MGI:1933162;Name=XP_006502410.1;gbkey=CDS;gene=Lrba;product=lipopolysaccharide-responsive and beige-like anchor protein isoform X1;protein_id=XP_006502410.1;extra_copy_number=0
CM058243.1	Liftoff	CDS	84457037	84457203	.	+	.	ID=cds-XP_006502410.1;Parent=rna-XM_006502347.4;Dbxref=GeneID:80877,GenBank:XP_006502410.1,MGI:MGI:1933162;Name=XP_006502410.1;gbkey=CDS;gene=Lrba;product=lipopolysaccharide-responsive and beige-like anchor protein isoform X1;protein_id=XP_006502410.1;extra_copy_number=0
CM058243.1	Liftoff	CDS	84543819	84543979	.	+	.	ID=cds-XP_006502410.1;Parent=rna-XM_006502347.4;Dbxref=GeneID:80877,GenBank:XP_006502410.1,MGI:MGI:1933162;Name=XP_006502410.1;gbkey=CDS;gene=Lrba;product=lipopolysaccharide-responsive and beige-like anchor protein isoform X1;protein_id=XP_006502410.1;extra_copy_number=0
CM058243.1	Liftoff	CDS	84551637	84551783	.	+	.	ID=cds-XP_006502410.1;Parent=rna-XM_006502347.4;Dbxref=GeneID:80877,GenBank:XP_006502410.1,MGI:MGI:1933162;Name=XP_006502410.1;gbkey=CDS;gene=Lrba;product=lipopolysaccharide-responsive and beige-like anchor protein isoform X1;protein_id=XP_006502410.1;extra_copy_number=0
CM058243.1	Liftoff	CDS	84554309	84554445	.	+	.	ID=cds-XP_006502410.1;Parent=rna-XM_006502347.4;Dbxref=GeneID:80877,GenBank:XP_006502410.1,MGI:MGI:1933162;Name=XP_006502410.1;gbkey=CDS;gene=Lrba;product=lipopolysaccharide-responsive and beige-like anchor protein isoform X1;protein_id=XP_006502410.1;extra_copy_number=0
CM058243.1	Liftoff	CDS	84617610	84617727	.	+	.	ID=cds-XP_006502410.1;Parent=rna-XM_006502347.4;Dbxref=GeneID:80877,GenBank:XP_006502410.1,MGI:MGI:1933162;Name=XP_006502410.1;gbkey=CDS;gene=Lrba;product=lipopolysaccharide-responsive and beige-like anchor protein isoform X1;protein_id=XP_006502410.1;extra_copy_number=0
CM058243.1	Liftoff	CDS	84620088	84620190	.	+	.	ID=cds-XP_006502410.1;Parent=rna-XM_006502347.4;Dbxref=GeneID:80877,GenBank:XP_006502410.1,MGI:MGI:1933162;Name=XP_006502410.1;gbkey=CDS;gene=Lrba;product=lipopolysaccharide-responsive and beige-like anchor protein isoform X1;protein_id=XP_006502410.1;extra_copy_number=0
CM058243.1	Liftoff	CDS	84626711	84626826	.	+	.	ID=cds-XP_006502410.1;Parent=rna-XM_006502347.4;Dbxref=GeneID:80877,GenBank:XP_006502410.1,MGI:MGI:1933162;Name=XP_006502410.1;gbkey=CDS;gene=Lrba;product=lipopolysaccharide-responsive and beige-like anchor protein isoform X1;protein_id=XP_006502410.1;extra_copy_number=0
CM058243.1	Liftoff	CDS	84631249	84631361	.	+	.	ID=cds-XP_006502410.1;Parent=rna-XM_006502347.4;Dbxref=GeneID:80877,GenBank:XP_006502410.1,MGI:MGI:1933162;Name=XP_006502410.1;gbkey=CDS;gene=Lrba;product=lipopolysaccharide-responsive and beige-like anchor protein isoform X1;protein_id=XP_006502410.1;extra_copy_number=0
CM058243.1	Liftoff	CDS	84653230	84653370	.	+	.	ID=cds-XP_006502410.1;Parent=rna-XM_006502347.4;Dbxref=GeneID:80877,GenBank:XP_006502410.1,MGI:MGI:1933162;Name=XP_006502410.1;gbkey=CDS;gene=Lrba;product=lipopolysaccharide-responsive and beige-like anchor protein isoform X1;protein_id=XP_006502410.1;extra_copy_number=0
CM058243.1	Liftoff	CDS	84654392	84654511	.	+	.	ID=cds-XP_006502410.1;Parent=rna-XM_006502347.4;Dbxref=GeneID:80877,GenBank:XP_006502410.1,MGI:MGI:1933162;Name=XP_006502410.1;gbkey=CDS;gene=Lrba;product=lipopolysaccharide-responsive and beige-like anchor protein isoform X1;protein_id=XP_006502410.1;extra_copy_number=0
CM058243.1	Liftoff	CDS	84676177	84676329	.	+	.	ID=cds-XP_006502410.1;Parent=rna-XM_006502347.4;Dbxref=GeneID:80877,GenBank:XP_006502410.1,MGI:MGI:1933162;Name=XP_006502410.1;gbkey=CDS;gene=Lrba;product=lipopolysaccharide-responsive and beige-like anchor protein isoform X1;protein_id=XP_006502410.1;extra_copy_number=0
CM058243.1	Liftoff	CDS	84727256	84727423	.	+	.	ID=cds-XP_006502410.1;Parent=rna-XM_006502347.4;Dbxref=GeneID:80877,GenBank:XP_006502410.1,MGI:MGI:1933162;Name=XP_006502410.1;gbkey=CDS;gene=Lrba;product=lipopolysaccharide-responsive and beige-like anchor protein isoform X1;protein_id=XP_006502410.1;extra_copy_number=0
CM058243.1	Liftoff	CDS	84748829	84748918	.	+	.	ID=cds-XP_006502410.1;Parent=rna-XM_006502347.4;Dbxref=GeneID:80877,GenBank:XP_006502410.1,MGI:MGI:1933162;Name=XP_006502410.1;gbkey=CDS;gene=Lrba;product=lipopolysaccharide-responsive and beige-like anchor protein isoform X1;protein_id=XP_006502410.1;extra_copy_number=0
CM058243.1	Liftoff	CDS	84753137	84753329	.	+	.	ID=cds-XP_006502410.1;Parent=rna-XM_006502347.4;Dbxref=GeneID:80877,GenBank:XP_006502410.1,MGI:MGI:1933162;Name=XP_006502410.1;gbkey=CDS;gene=Lrba;product=lipopolysaccharide-responsive and beige-like anchor protein isoform X1;protein_id=XP_006502410.1;extra_copy_number=0
CM058243.1	Liftoff	CDS	84757548	84757610	.	+	.	ID=cds-XP_006502410.1;Parent=rna-XM_006502347.4;Dbxref=GeneID:80877,GenBank:XP_006502410.1,MGI:MGI:1933162;Name=XP_006502410.1;gbkey=CDS;gene=Lrba;product=lipopolysaccharide-responsive and beige-like anchor protein isoform X1;protein_id=XP_006502410.1;extra_copy_number=0
CM058243.1	Liftoff	CDS	84763274	84763429	.	+	.	ID=cds-XP_006502410.1;Parent=rna-XM_006502347.4;Dbxref=GeneID:80877,GenBank:XP_006502410.1,MGI:MGI:1933162;Name=XP_006502410.1;gbkey=CDS;gene=Lrba;product=lipopolysaccharide-responsive and beige-like anchor protein isoform X1;protein_id=XP_006502410.1;extra_copy_number=0
CM058243.1	Liftoff	CDS	84769129	84769296	.	+	.	ID=cds-XP_006502410.1;Parent=rna-XM_006502347.4;Dbxref=GeneID:80877,GenBank:XP_006502410.1,MGI:MGI:1933162;Name=XP_006502410.1;gbkey=CDS;gene=Lrba;product=lipopolysaccharide-responsive and beige-like anchor protein isoform X1;protein_id=XP_006502410.1;extra_copy_number=0
CM058243.1	Liftoff	CDS	84784847	84784948	.	+	.	ID=cds-XP_006502410.1;Parent=rna-XM_006502347.4;Dbxref=GeneID:80877,GenBank:XP_006502410.1,MGI:MGI:1933162;Name=XP_006502410.1;gbkey=CDS;gene=Lrba;product=lipopolysaccharide-responsive and beige-like anchor protein isoform X1;protein_id=XP_006502410.1;extra_copy_number=0
CM058243.1	Liftoff	CDS	84787745	84787941	.	+	.	ID=cds-XP_006502410.1;Parent=rna-XM_006502347.4;Dbxref=GeneID:80877,GenBank:XP_006502410.1,MGI:MGI:1933162;Name=XP_006502410.1;gbkey=CDS;gene=Lrba;product=lipopolysaccharide-responsive and beige-like anchor protein isoform X1;protein_id=XP_006502410.1;extra_copy_number=0
CM058243.1	Liftoff	CDS	84791859	84792010	.	+	.	ID=cds-XP_006502410.1;Parent=rna-XM_006502347.4;Dbxref=GeneID:80877,GenBank:XP_006502410.1,MGI:MGI:1933162;Name=XP_006502410.1;gbkey=CDS;gene=Lrba;product=lipopolysaccharide-responsive and beige-like anchor protein isoform X1;protein_id=XP_006502410.1;extra_copy_number=0
CM058243.1	Liftoff	CDS	84793318	84793408	.	+	.	ID=cds-XP_006502410.1;Parent=rna-XM_006502347.4;Dbxref=GeneID:80877,GenBank:XP_006502410.1,MGI:MGI:1933162;Name=XP_006502410.1;gbkey=CDS;gene=Lrba;product=lipopolysaccharide-responsive and beige-like anchor protein isoform X1;protein_id=XP_006502410.1;extra_copy_number=0
CM058243.1	Liftoff	mRNA	84235180	84794441	.	+	.	ID=rna-XM_006502349.4;Parent=gene-Lrba;Dbxref=GeneID:80877,GenBank:XM_006502349.4,MGI:MGI:1933162;Name=XM_006502349.4;gbkey=mRNA;gene=Lrba;model_evidence=Supporting evidence includes similarity to: 2 mRNAs%2C 24 ESTs%2C 4 Proteins%2C 987 long SRA reads%2C and 97%25 coverage of the annotated genomic feature by RNAseq alignments%2C including 13 samples with support for all annotated introns;product=LPS-responsive beige-like anchor%2C transcript variant X3;transcript_id=XM_006502349.4;matches_ref_protein=True;valid_ORF=True;extra_copy_number=0
CM058243.1	Liftoff	exon	84235180	84236478	.	+	.	ID=exon-XM_006502349.4-1;Parent=rna-XM_006502349.4;Dbxref=GeneID:80877,GenBank:XM_006502349.4,MGI:MGI:1933162;gbkey=mRNA;gene=Lrba;product=LPS-responsive beige-like anchor%2C transcript variant X3;transcript_id=XM_006502349.4;extra_copy_number=0
CM058243.1	Liftoff	exon	84236793	84237228	.	+	.	ID=exon-XM_006502349.4-2;Parent=rna-XM_006502349.4;Dbxref=GeneID:80877,GenBank:XM_006502349.4,MGI:MGI:1933162;gbkey=mRNA;gene=Lrba;product=LPS-responsive beige-like anchor%2C transcript variant X3;transcript_id=XM_006502349.4;extra_copy_number=0
CM058243.1	Liftoff	exon	84296733	84296964	.	+	.	ID=exon-XM_006502349.4-3;Parent=rna-XM_006502349.4;Dbxref=GeneID:80877,GenBank:XM_006502349.4,MGI:MGI:1933162;gbkey=mRNA;gene=Lrba;product=LPS-responsive beige-like anchor%2C transcript variant X3;transcript_id=XM_006502349.4;extra_copy_number=0
CM058243.1	Liftoff	exon	84297370	84297470	.	+	.	ID=exon-XM_006502349.4-4;Parent=rna-XM_006502349.4;Dbxref=GeneID:80877,GenBank:XM_006502349.4,MGI:MGI:1933162;gbkey=mRNA;gene=Lrba;product=LPS-responsive beige-like anchor%2C transcript variant X3;transcript_id=XM_006502349.4;extra_copy_number=0
CM058243.1	Liftoff	exon	84303157	84303252	.	+	.	ID=exon-XM_006502349.4-5;Parent=rna-XM_006502349.4;Dbxref=GeneID:80877,GenBank:XM_006502349.4,MGI:MGI:1933162;gbkey=mRNA;gene=Lrba;product=LPS-responsive beige-like anchor%2C transcript variant X3;transcript_id=XM_006502349.4;extra_copy_number=0
CM058243.1	Liftoff	exon	84306819	84306940	.	+	.	ID=exon-XM_006502349.4-6;Parent=rna-XM_006502349.4;Dbxref=GeneID:80877,GenBank:XM_006502349.4,MGI:MGI:1933162;gbkey=mRNA;gene=Lrba;product=LPS-responsive beige-like anchor%2C transcript variant X3;transcript_id=XM_006502349.4;extra_copy_number=0
CM058243.1	Liftoff	exon	84307032	84307158	.	+	.	ID=exon-XM_006502349.4-7;Parent=rna-XM_006502349.4;Dbxref=GeneID:80877,GenBank:XM_006502349.4,MGI:MGI:1933162;gbkey=mRNA;gene=Lrba;product=LPS-responsive beige-like anchor%2C transcript variant X3;transcript_id=XM_006502349.4;extra_copy_number=0
CM058243.1	Liftoff	exon	84307976	84308095	.	+	.	ID=exon-XM_006502349.4-8;Parent=rna-XM_006502349.4;Dbxref=GeneID:80877,GenBank:XM_006502349.4,MGI:MGI:1933162;gbkey=mRNA;gene=Lrba;product=LPS-responsive beige-like anchor%2C transcript variant X3;transcript_id=XM_006502349.4;extra_copy_number=0
CM058243.1	Liftoff	exon	84309595	84309741	.	+	.	ID=exon-XM_006502349.4-9;Parent=rna-XM_006502349.4;Dbxref=GeneID:80877,GenBank:XM_006502349.4,MGI:MGI:1933162;gbkey=mRNA;gene=Lrba;product=LPS-responsive beige-like anchor%2C transcript variant X3;transcript_id=XM_006502349.4;extra_copy_number=0
CM058243.1	Liftoff	exon	84315966	84316163	.	+	.	ID=exon-XM_006502349.4-10;Parent=rna-XM_006502349.4;Dbxref=GeneID:80877,GenBank:XM_006502349.4,MGI:MGI:1933162;gbkey=mRNA;gene=Lrba;product=LPS-responsive beige-like anchor%2C transcript variant X3;transcript_id=XM_006502349.4;extra_copy_number=0
CM058243.1	Liftoff	exon	84316330	84316463	.	+	.	ID=exon-XM_006502349.4-11;Parent=rna-XM_006502349.4;Dbxref=GeneID:80877,GenBank:XM_006502349.4,MGI:MGI:1933162;gbkey=mRNA;gene=Lrba;product=LPS-responsive beige-like anchor%2C transcript variant X3;transcript_id=XM_006502349.4;extra_copy_number=0
CM058243.1	Liftoff	exon	84321693	84321801	.	+	.	ID=exon-XM_006502349.4-12;Parent=rna-XM_006502349.4;Dbxref=GeneID:80877,GenBank:XM_006502349.4,MGI:MGI:1933162;gbkey=mRNA;gene=Lrba;product=LPS-responsive beige-like anchor%2C transcript variant X3;transcript_id=XM_006502349.4;extra_copy_number=0
CM058243.1	Liftoff	exon	84322119	84322271	.	+	.	ID=exon-XM_006502349.4-13;Parent=rna-XM_006502349.4;Dbxref=GeneID:80877,GenBank:XM_006502349.4,MGI:MGI:1933162;gbkey=mRNA;gene=Lrba;product=LPS-responsive beige-like anchor%2C transcript variant X3;transcript_id=XM_006502349.4;extra_copy_number=0
CM058243.1	Liftoff	exon	84327068	84327236	.	+	.	ID=exon-XM_006502349.4-14;Parent=rna-XM_006502349.4;Dbxref=GeneID:80877,GenBank:XM_006502349.4,MGI:MGI:1933162;gbkey=mRNA;gene=Lrba;product=LPS-responsive beige-like anchor%2C transcript variant X3;transcript_id=XM_006502349.4;extra_copy_number=0
CM058243.1	Liftoff	exon	84329827	84329906	.	+	.	ID=exon-XM_006502349.4-15;Parent=rna-XM_006502349.4;Dbxref=GeneID:80877,GenBank:XM_006502349.4,MGI:MGI:1933162;gbkey=mRNA;gene=Lrba;product=LPS-responsive beige-like anchor%2C transcript variant X3;transcript_id=XM_006502349.4;extra_copy_number=0
CM058243.1	Liftoff	exon	84331293	84331355	.	+	.	ID=exon-XM_006502349.4-16;Parent=rna-XM_006502349.4;Dbxref=GeneID:80877,GenBank:XM_006502349.4,MGI:MGI:1933162;gbkey=mRNA;gene=Lrba;product=LPS-responsive beige-like anchor%2C transcript variant X3;transcript_id=XM_006502349.4;extra_copy_number=0
CM058243.1	Liftoff	exon	84332237	84332334	.	+	.	ID=exon-XM_006502349.4-17;Parent=rna-XM_006502349.4;Dbxref=GeneID:80877,GenBank:XM_006502349.4,MGI:MGI:1933162;gbkey=mRNA;gene=Lrba;product=LPS-responsive beige-like anchor%2C transcript variant X3;transcript_id=XM_006502349.4;extra_copy_number=0
CM058243.1	Liftoff	exon	84335462	84335554	.	+	.	ID=exon-XM_006502349.4-18;Parent=rna-XM_006502349.4;Dbxref=GeneID:80877,GenBank:XM_006502349.4,MGI:MGI:1933162;gbkey=mRNA;gene=Lrba;product=LPS-responsive beige-like anchor%2C transcript variant X3;transcript_id=XM_006502349.4;extra_copy_number=0
CM058243.1	Liftoff	exon	84336739	84336847	.	+	.	ID=exon-XM_006502349.4-19;Parent=rna-XM_006502349.4;Dbxref=GeneID:80877,GenBank:XM_006502349.4,MGI:MGI:1933162;gbkey=mRNA;gene=Lrba;product=LPS-responsive beige-like anchor%2C transcript variant X3;transcript_id=XM_006502349.4;extra_copy_number=0
CM058243.1	Liftoff	exon	84337434	84337515	.	+	.	ID=exon-XM_006502349.4-20;Parent=rna-XM_006502349.4;Dbxref=GeneID:80877,GenBank:XM_006502349.4,MGI:MGI:1933162;gbkey=mRNA;gene=Lrba;product=LPS-responsive beige-like anchor%2C transcript variant X3;transcript_id=XM_006502349.4;extra_copy_number=0
CM058243.1	Liftoff	exon	84339332	84339455	.	+	.	ID=exon-XM_006502349.4-21;Parent=rna-XM_006502349.4;Dbxref=GeneID:80877,GenBank:XM_006502349.4,MGI:MGI:1933162;gbkey=mRNA;gene=Lrba;product=LPS-responsive beige-like anchor%2C transcript variant X3;transcript_id=XM_006502349.4;extra_copy_number=0
CM058243.1	Liftoff	exon	84339897	84340089	.	+	.	ID=exon-XM_006502349.4-22;Parent=rna-XM_006502349.4;Dbxref=GeneID:80877,GenBank:XM_006502349.4,MGI:MGI:1933162;gbkey=mRNA;gene=Lrba;product=LPS-responsive beige-like anchor%2C transcript variant X3;transcript_id=XM_006502349.4;extra_copy_number=0
CM058243.1	Liftoff	exon	84359854	84360903	.	+	.	ID=exon-XM_006502349.4-23;Parent=rna-XM_006502349.4;Dbxref=GeneID:80877,GenBank:XM_006502349.4,MGI:MGI:1933162;gbkey=mRNA;gene=Lrba;product=LPS-responsive beige-like anchor%2C transcript variant X3;transcript_id=XM_006502349.4;extra_copy_number=0
CM058243.1	Liftoff	exon	84361982	84362160	.	+	.	ID=exon-XM_006502349.4-24;Parent=rna-XM_006502349.4;Dbxref=GeneID:80877,GenBank:XM_006502349.4,MGI:MGI:1933162;gbkey=mRNA;gene=Lrba;product=LPS-responsive beige-like anchor%2C transcript variant X3;transcript_id=XM_006502349.4;extra_copy_number=0
CM058243.1	Liftoff	exon	84362938	84363091	.	+	.	ID=exon-XM_006502349.4-25;Parent=rna-XM_006502349.4;Dbxref=GeneID:80877,GenBank:XM_006502349.4,MGI:MGI:1933162;gbkey=mRNA;gene=Lrba;product=LPS-responsive beige-like anchor%2C transcript variant X3;transcript_id=XM_006502349.4;extra_copy_number=0
CM058243.1	Liftoff	exon	84363564	84363744	.	+	.	ID=exon-XM_006502349.4-26;Parent=rna-XM_006502349.4;Dbxref=GeneID:80877,GenBank:XM_006502349.4,MGI:MGI:1933162;gbkey=mRNA;gene=Lrba;product=LPS-responsive beige-like anchor%2C transcript variant X3;transcript_id=XM_006502349.4;extra_copy_number=0
CM058243.1	Liftoff	exon	84365404	84365531	.	+	.	ID=exon-XM_006502349.4-27;Parent=rna-XM_006502349.4;Dbxref=GeneID:80877,GenBank:XM_006502349.4,MGI:MGI:1933162;gbkey=mRNA;gene=Lrba;product=LPS-responsive beige-like anchor%2C transcript variant X3;transcript_id=XM_006502349.4;extra_copy_number=0
CM058243.1	Liftoff	exon	84365934	84366041	.	+	.	ID=exon-XM_006502349.4-28;Parent=rna-XM_006502349.4;Dbxref=GeneID:80877,GenBank:XM_006502349.4,MGI:MGI:1933162;gbkey=mRNA;gene=Lrba;product=LPS-responsive beige-like anchor%2C transcript variant X3;transcript_id=XM_006502349.4;extra_copy_number=0
CM058243.1	Liftoff	exon	84368322	84368481	.	+	.	ID=exon-XM_006502349.4-29;Parent=rna-XM_006502349.4;Dbxref=GeneID:80877,GenBank:XM_006502349.4,MGI:MGI:1933162;gbkey=mRNA;gene=Lrba;product=LPS-responsive beige-like anchor%2C transcript variant X3;transcript_id=XM_006502349.4;extra_copy_number=0
CM058243.1	Liftoff	exon	84371466	84371916	.	+	.	ID=exon-XM_006502349.4-30;Parent=rna-XM_006502349.4;Dbxref=GeneID:80877,GenBank:XM_006502349.4,MGI:MGI:1933162;gbkey=mRNA;gene=Lrba;product=LPS-responsive beige-like anchor%2C transcript variant X3;transcript_id=XM_006502349.4;extra_copy_number=0
CM058243.1	Liftoff	exon	84380243	84380376	.	+	.	ID=exon-XM_006502349.4-31;Parent=rna-XM_006502349.4;Dbxref=GeneID:80877,GenBank:XM_006502349.4,MGI:MGI:1933162;gbkey=mRNA;gene=Lrba;product=LPS-responsive beige-like anchor%2C transcript variant X3;transcript_id=XM_006502349.4;extra_copy_number=0
CM058243.1	Liftoff	exon	84383817	84383895	.	+	.	ID=exon-XM_006502349.4-32;Parent=rna-XM_006502349.4;Dbxref=GeneID:80877,GenBank:XM_006502349.4,MGI:MGI:1933162;gbkey=mRNA;gene=Lrba;product=LPS-responsive beige-like anchor%2C transcript variant X3;transcript_id=XM_006502349.4;extra_copy_number=0
CM058243.1	Liftoff	exon	84385175	84385308	.	+	.	ID=exon-XM_006502349.4-33;Parent=rna-XM_006502349.4;Dbxref=GeneID:80877,GenBank:XM_006502349.4,MGI:MGI:1933162;gbkey=mRNA;gene=Lrba;product=LPS-responsive beige-like anchor%2C transcript variant X3;transcript_id=XM_006502349.4;extra_copy_number=0
CM058243.1	Liftoff	exon	84387644	84387705	.	+	.	ID=exon-XM_006502349.4-34;Parent=rna-XM_006502349.4;Dbxref=GeneID:80877,GenBank:XM_006502349.4,MGI:MGI:1933162;gbkey=mRNA;gene=Lrba;product=LPS-responsive beige-like anchor%2C transcript variant X3;transcript_id=XM_006502349.4;extra_copy_number=0
CM058243.1	Liftoff	exon	84406961	84407025	.	+	.	ID=exon-XM_006502349.4-35;Parent=rna-XM_006502349.4;Dbxref=GeneID:80877,GenBank:XM_006502349.4,MGI:MGI:1933162;gbkey=mRNA;gene=Lrba;product=LPS-responsive beige-like anchor%2C transcript variant X3;transcript_id=XM_006502349.4;extra_copy_number=0
CM058243.1	Liftoff	exon	84429618	84429726	.	+	.	ID=exon-XM_006502349.4-36;Parent=rna-XM_006502349.4;Dbxref=GeneID:80877,GenBank:XM_006502349.4,MGI:MGI:1933162;gbkey=mRNA;gene=Lrba;product=LPS-responsive beige-like anchor%2C transcript variant X3;transcript_id=XM_006502349.4;extra_copy_number=0
CM058243.1	Liftoff	exon	84457037	84457203	.	+	.	ID=exon-XM_006502349.4-37;Parent=rna-XM_006502349.4;Dbxref=GeneID:80877,GenBank:XM_006502349.4,MGI:MGI:1933162;gbkey=mRNA;gene=Lrba;product=LPS-responsive beige-like anchor%2C transcript variant X3;transcript_id=XM_006502349.4;extra_copy_number=0
CM058243.1	Liftoff	exon	84543819	84543979	.	+	.	ID=exon-XM_006502349.4-38;Parent=rna-XM_006502349.4;Dbxref=GeneID:80877,GenBank:XM_006502349.4,MGI:MGI:1933162;gbkey=mRNA;gene=Lrba;product=LPS-responsive beige-like anchor%2C transcript variant X3;transcript_id=XM_006502349.4;extra_copy_number=0
CM058243.1	Liftoff	exon	84551637	84551783	.	+	.	ID=exon-XM_006502349.4-39;Parent=rna-XM_006502349.4;Dbxref=GeneID:80877,GenBank:XM_006502349.4,MGI:MGI:1933162;gbkey=mRNA;gene=Lrba;product=LPS-responsive beige-like anchor%2C transcript variant X3;transcript_id=XM_006502349.4;extra_copy_number=0
CM058243.1	Liftoff	exon	84554309	84554445	.	+	.	ID=exon-XM_006502349.4-40;Parent=rna-XM_006502349.4;Dbxref=GeneID:80877,GenBank:XM_006502349.4,MGI:MGI:1933162;gbkey=mRNA;gene=Lrba;product=LPS-responsive beige-like anchor%2C transcript variant X3;transcript_id=XM_006502349.4;extra_copy_number=0
CM058243.1	Liftoff	exon	84617610	84617727	.	+	.	ID=exon-XM_006502349.4-41;Parent=rna-XM_006502349.4;Dbxref=GeneID:80877,GenBank:XM_006502349.4,MGI:MGI:1933162;gbkey=mRNA;gene=Lrba;product=LPS-responsive beige-like anchor%2C transcript variant X3;transcript_id=XM_006502349.4;extra_copy_number=0
CM058243.1	Liftoff	exon	84620088	84620190	.	+	.	ID=exon-XM_006502349.4-42;Parent=rna-XM_006502349.4;Dbxref=GeneID:80877,GenBank:XM_006502349.4,MGI:MGI:1933162;gbkey=mRNA;gene=Lrba;product=LPS-responsive beige-like anchor%2C transcript variant X3;transcript_id=XM_006502349.4;extra_copy_number=0
CM058243.1	Liftoff	exon	84626711	84626826	.	+	.	ID=exon-XM_006502349.4-43;Parent=rna-XM_006502349.4;Dbxref=GeneID:80877,GenBank:XM_006502349.4,MGI:MGI:1933162;gbkey=mRNA;gene=Lrba;product=LPS-responsive beige-like anchor%2C transcript variant X3;transcript_id=XM_006502349.4;extra_copy_number=0
CM058243.1	Liftoff	exon	84631249	84631361	.	+	.	ID=exon-XM_006502349.4-44;Parent=rna-XM_006502349.4;Dbxref=GeneID:80877,GenBank:XM_006502349.4,MGI:MGI:1933162;gbkey=mRNA;gene=Lrba;product=LPS-responsive beige-like anchor%2C transcript variant X3;transcript_id=XM_006502349.4;extra_copy_number=0
CM058243.1	Liftoff	exon	84653230	84653370	.	+	.	ID=exon-XM_006502349.4-45;Parent=rna-XM_006502349.4;Dbxref=GeneID:80877,GenBank:XM_006502349.4,MGI:MGI:1933162;gbkey=mRNA;gene=Lrba;product=LPS-responsive beige-like anchor%2C transcript variant X3;transcript_id=XM_006502349.4;extra_copy_number=0
CM058243.1	Liftoff	exon	84654392	84654511	.	+	.	ID=exon-XM_006502349.4-46;Parent=rna-XM_006502349.4;Dbxref=GeneID:80877,GenBank:XM_006502349.4,MGI:MGI:1933162;gbkey=mRNA;gene=Lrba;product=LPS-responsive beige-like anchor%2C transcript variant X3;transcript_id=XM_006502349.4;extra_copy_number=0
CM058243.1	Liftoff	exon	84676177	84676329	.	+	.	ID=exon-XM_006502349.4-47;Parent=rna-XM_006502349.4;Dbxref=GeneID:80877,GenBank:XM_006502349.4,MGI:MGI:1933162;gbkey=mRNA;gene=Lrba;product=LPS-responsive beige-like anchor%2C transcript variant X3;transcript_id=XM_006502349.4;extra_copy_number=0
CM058243.1	Liftoff	exon	84727256	84727423	.	+	.	ID=exon-XM_006502349.4-48;Parent=rna-XM_006502349.4;Dbxref=GeneID:80877,GenBank:XM_006502349.4,MGI:MGI:1933162;gbkey=mRNA;gene=Lrba;product=LPS-responsive beige-like anchor%2C transcript variant X3;transcript_id=XM_006502349.4;extra_copy_number=0
CM058243.1	Liftoff	exon	84748829	84748918	.	+	.	ID=exon-XM_006502349.4-49;Parent=rna-XM_006502349.4;Dbxref=GeneID:80877,GenBank:XM_006502349.4,MGI:MGI:1933162;gbkey=mRNA;gene=Lrba;product=LPS-responsive beige-like anchor%2C transcript variant X3;transcript_id=XM_006502349.4;extra_copy_number=0
CM058243.1	Liftoff	exon	84753137	84753329	.	+	.	ID=exon-XM_006502349.4-50;Parent=rna-XM_006502349.4;Dbxref=GeneID:80877,GenBank:XM_006502349.4,MGI:MGI:1933162;gbkey=mRNA;gene=Lrba;product=LPS-responsive beige-like anchor%2C transcript variant X3;transcript_id=XM_006502349.4;extra_copy_number=0
CM058243.1	Liftoff	exon	84757548	84757610	.	+	.	ID=exon-XM_006502349.4-51;Parent=rna-XM_006502349.4;Dbxref=GeneID:80877,GenBank:XM_006502349.4,MGI:MGI:1933162;gbkey=mRNA;gene=Lrba;product=LPS-responsive beige-like anchor%2C transcript variant X3;transcript_id=XM_006502349.4;extra_copy_number=0
CM058243.1	Liftoff	exon	84763274	84763429	.	+	.	ID=exon-XM_006502349.4-52;Parent=rna-XM_006502349.4;Dbxref=GeneID:80877,GenBank:XM_006502349.4,MGI:MGI:1933162;gbkey=mRNA;gene=Lrba;product=LPS-responsive beige-like anchor%2C transcript variant X3;transcript_id=XM_006502349.4;extra_copy_number=0
CM058243.1	Liftoff	exon	84769129	84769296	.	+	.	ID=exon-XM_006502349.4-53;Parent=rna-XM_006502349.4;Dbxref=GeneID:80877,GenBank:XM_006502349.4,MGI:MGI:1933162;gbkey=mRNA;gene=Lrba;product=LPS-responsive beige-like anchor%2C transcript variant X3;transcript_id=XM_006502349.4;extra_copy_number=0
CM058243.1	Liftoff	exon	84784847	84784948	.	+	.	ID=exon-XM_006502349.4-54;Parent=rna-XM_006502349.4;Dbxref=GeneID:80877,GenBank:XM_006502349.4,MGI:MGI:1933162;gbkey=mRNA;gene=Lrba;product=LPS-responsive beige-like anchor%2C transcript variant X3;transcript_id=XM_006502349.4;extra_copy_number=0
CM058243.1	Liftoff	exon	84787748	84787941	.	+	.	ID=exon-XM_006502349.4-55;Parent=rna-XM_006502349.4;Dbxref=GeneID:80877,GenBank:XM_006502349.4,MGI:MGI:1933162;gbkey=mRNA;gene=Lrba;product=LPS-responsive beige-like anchor%2C transcript variant X3;transcript_id=XM_006502349.4;extra_copy_number=0
CM058243.1	Liftoff	exon	84791859	84792010	.	+	.	ID=exon-XM_006502349.4-56;Parent=rna-XM_006502349.4;Dbxref=GeneID:80877,GenBank:XM_006502349.4,MGI:MGI:1933162;gbkey=mRNA;gene=Lrba;product=LPS-responsive beige-like anchor%2C transcript variant X3;transcript_id=XM_006502349.4;extra_copy_number=0
CM058243.1	Liftoff	exon	84793318	84794441	.	+	.	ID=exon-XM_006502349.4-57;Parent=rna-XM_006502349.4;Dbxref=GeneID:80877,GenBank:XM_006502349.4,MGI:MGI:1933162;gbkey=mRNA;gene=Lrba;product=LPS-responsive beige-like anchor%2C transcript variant X3;transcript_id=XM_006502349.4;extra_copy_number=0
CM058243.1	Liftoff	CDS	84237013	84237228	.	+	.	ID=cds-XP_006502412.1;Parent=rna-XM_006502349.4;Dbxref=GeneID:80877,GenBank:XP_006502412.1,MGI:MGI:1933162;Name=XP_006502412.1;gbkey=CDS;gene=Lrba;product=lipopolysaccharide-responsive and beige-like anchor protein isoform X2;protein_id=XP_006502412.1;extra_copy_number=0
CM058243.1	Liftoff	CDS	84296733	84296964	.	+	.	ID=cds-XP_006502412.1;Parent=rna-XM_006502349.4;Dbxref=GeneID:80877,GenBank:XP_006502412.1,MGI:MGI:1933162;Name=XP_006502412.1;gbkey=CDS;gene=Lrba;product=lipopolysaccharide-responsive and beige-like anchor protein isoform X2;protein_id=XP_006502412.1;extra_copy_number=0
CM058243.1	Liftoff	CDS	84297370	84297470	.	+	.	ID=cds-XP_006502412.1;Parent=rna-XM_006502349.4;Dbxref=GeneID:80877,GenBank:XP_006502412.1,MGI:MGI:1933162;Name=XP_006502412.1;gbkey=CDS;gene=Lrba;product=lipopolysaccharide-responsive and beige-like anchor protein isoform X2;protein_id=XP_006502412.1;extra_copy_number=0
CM058243.1	Liftoff	CDS	84303157	84303252	.	+	.	ID=cds-XP_006502412.1;Parent=rna-XM_006502349.4;Dbxref=GeneID:80877,GenBank:XP_006502412.1,MGI:MGI:1933162;Name=XP_006502412.1;gbkey=CDS;gene=Lrba;product=lipopolysaccharide-responsive and beige-like anchor protein isoform X2;protein_id=XP_006502412.1;extra_copy_number=0
CM058243.1	Liftoff	CDS	84306819	84306940	.	+	.	ID=cds-XP_006502412.1;Parent=rna-XM_006502349.4;Dbxref=GeneID:80877,GenBank:XP_006502412.1,MGI:MGI:1933162;Name=XP_006502412.1;gbkey=CDS;gene=Lrba;product=lipopolysaccharide-responsive and beige-like anchor protein isoform X2;protein_id=XP_006502412.1;extra_copy_number=0
CM058243.1	Liftoff	CDS	84307032	84307158	.	+	.	ID=cds-XP_006502412.1;Parent=rna-XM_006502349.4;Dbxref=GeneID:80877,GenBank:XP_006502412.1,MGI:MGI:1933162;Name=XP_006502412.1;gbkey=CDS;gene=Lrba;product=lipopolysaccharide-responsive and beige-like anchor protein isoform X2;protein_id=XP_006502412.1;extra_copy_number=0
CM058243.1	Liftoff	CDS	84307976	84308095	.	+	.	ID=cds-XP_006502412.1;Parent=rna-XM_006502349.4;Dbxref=GeneID:80877,GenBank:XP_006502412.1,MGI:MGI:1933162;Name=XP_006502412.1;gbkey=CDS;gene=Lrba;product=lipopolysaccharide-responsive and beige-like anchor protein isoform X2;protein_id=XP_006502412.1;extra_copy_number=0
CM058243.1	Liftoff	CDS	84309595	84309741	.	+	.	ID=cds-XP_006502412.1;Parent=rna-XM_006502349.4;Dbxref=GeneID:80877,GenBank:XP_006502412.1,MGI:MGI:1933162;Name=XP_006502412.1;gbkey=CDS;gene=Lrba;product=lipopolysaccharide-responsive and beige-like anchor protein isoform X2;protein_id=XP_006502412.1;extra_copy_number=0
CM058243.1	Liftoff	CDS	84315966	84316163	.	+	.	ID=cds-XP_006502412.1;Parent=rna-XM_006502349.4;Dbxref=GeneID:80877,GenBank:XP_006502412.1,MGI:MGI:1933162;Name=XP_006502412.1;gbkey=CDS;gene=Lrba;product=lipopolysaccharide-responsive and beige-like anchor protein isoform X2;protein_id=XP_006502412.1;extra_copy_number=0
CM058243.1	Liftoff	CDS	84316330	84316463	.	+	.	ID=cds-XP_006502412.1;Parent=rna-XM_006502349.4;Dbxref=GeneID:80877,GenBank:XP_006502412.1,MGI:MGI:1933162;Name=XP_006502412.1;gbkey=CDS;gene=Lrba;product=lipopolysaccharide-responsive and beige-like anchor protein isoform X2;protein_id=XP_006502412.1;extra_copy_number=0
CM058243.1	Liftoff	CDS	84321693	84321801	.	+	.	ID=cds-XP_006502412.1;Parent=rna-XM_006502349.4;Dbxref=GeneID:80877,GenBank:XP_006502412.1,MGI:MGI:1933162;Name=XP_006502412.1;gbkey=CDS;gene=Lrba;product=lipopolysaccharide-responsive and beige-like anchor protein isoform X2;protein_id=XP_006502412.1;extra_copy_number=0
CM058243.1	Liftoff	CDS	84322119	84322271	.	+	.	ID=cds-XP_006502412.1;Parent=rna-XM_006502349.4;Dbxref=GeneID:80877,GenBank:XP_006502412.1,MGI:MGI:1933162;Name=XP_006502412.1;gbkey=CDS;gene=Lrba;product=lipopolysaccharide-responsive and beige-like anchor protein isoform X2;protein_id=XP_006502412.1;extra_copy_number=0
CM058243.1	Liftoff	CDS	84327068	84327236	.	+	.	ID=cds-XP_006502412.1;Parent=rna-XM_006502349.4;Dbxref=GeneID:80877,GenBank:XP_006502412.1,MGI:MGI:1933162;Name=XP_006502412.1;gbkey=CDS;gene=Lrba;product=lipopolysaccharide-responsive and beige-like anchor protein isoform X2;protein_id=XP_006502412.1;extra_copy_number=0
CM058243.1	Liftoff	CDS	84329827	84329906	.	+	.	ID=cds-XP_006502412.1;Parent=rna-XM_006502349.4;Dbxref=GeneID:80877,GenBank:XP_006502412.1,MGI:MGI:1933162;Name=XP_006502412.1;gbkey=CDS;gene=Lrba;product=lipopolysaccharide-responsive and beige-like anchor protein isoform X2;protein_id=XP_006502412.1;extra_copy_number=0
CM058243.1	Liftoff	CDS	84331293	84331355	.	+	.	ID=cds-XP_006502412.1;Parent=rna-XM_006502349.4;Dbxref=GeneID:80877,GenBank:XP_006502412.1,MGI:MGI:1933162;Name=XP_006502412.1;gbkey=CDS;gene=Lrba;product=lipopolysaccharide-responsive and beige-like anchor protein isoform X2;protein_id=XP_006502412.1;extra_copy_number=0
CM058243.1	Liftoff	CDS	84332237	84332334	.	+	.	ID=cds-XP_006502412.1;Parent=rna-XM_006502349.4;Dbxref=GeneID:80877,GenBank:XP_006502412.1,MGI:MGI:1933162;Name=XP_006502412.1;gbkey=CDS;gene=Lrba;product=lipopolysaccharide-responsive and beige-like anchor protein isoform X2;protein_id=XP_006502412.1;extra_copy_number=0
CM058243.1	Liftoff	CDS	84335462	84335554	.	+	.	ID=cds-XP_006502412.1;Parent=rna-XM_006502349.4;Dbxref=GeneID:80877,GenBank:XP_006502412.1,MGI:MGI:1933162;Name=XP_006502412.1;gbkey=CDS;gene=Lrba;product=lipopolysaccharide-responsive and beige-like anchor protein isoform X2;protein_id=XP_006502412.1;extra_copy_number=0
CM058243.1	Liftoff	CDS	84336739	84336847	.	+	.	ID=cds-XP_006502412.1;Parent=rna-XM_006502349.4;Dbxref=GeneID:80877,GenBank:XP_006502412.1,MGI:MGI:1933162;Name=XP_006502412.1;gbkey=CDS;gene=Lrba;product=lipopolysaccharide-responsive and beige-like anchor protein isoform X2;protein_id=XP_006502412.1;extra_copy_number=0
CM058243.1	Liftoff	CDS	84337434	84337515	.	+	.	ID=cds-XP_006502412.1;Parent=rna-XM_006502349.4;Dbxref=GeneID:80877,GenBank:XP_006502412.1,MGI:MGI:1933162;Name=XP_006502412.1;gbkey=CDS;gene=Lrba;product=lipopolysaccharide-responsive and beige-like anchor protein isoform X2;protein_id=XP_006502412.1;extra_copy_number=0
CM058243.1	Liftoff	CDS	84339332	84339455	.	+	.	ID=cds-XP_006502412.1;Parent=rna-XM_006502349.4;Dbxref=GeneID:80877,GenBank:XP_006502412.1,MGI:MGI:1933162;Name=XP_006502412.1;gbkey=CDS;gene=Lrba;product=lipopolysaccharide-responsive and beige-like anchor protein isoform X2;protein_id=XP_006502412.1;extra_copy_number=0
CM058243.1	Liftoff	CDS	84339897	84340089	.	+	.	ID=cds-XP_006502412.1;Parent=rna-XM_006502349.4;Dbxref=GeneID:80877,GenBank:XP_006502412.1,MGI:MGI:1933162;Name=XP_006502412.1;gbkey=CDS;gene=Lrba;product=lipopolysaccharide-responsive and beige-like anchor protein isoform X2;protein_id=XP_006502412.1;extra_copy_number=0
CM058243.1	Liftoff	CDS	84359854	84360903	.	+	.	ID=cds-XP_006502412.1;Parent=rna-XM_006502349.4;Dbxref=GeneID:80877,GenBank:XP_006502412.1,MGI:MGI:1933162;Name=XP_006502412.1;gbkey=CDS;gene=Lrba;product=lipopolysaccharide-responsive and beige-like anchor protein isoform X2;protein_id=XP_006502412.1;extra_copy_number=0
CM058243.1	Liftoff	CDS	84361982	84362160	.	+	.	ID=cds-XP_006502412.1;Parent=rna-XM_006502349.4;Dbxref=GeneID:80877,GenBank:XP_006502412.1,MGI:MGI:1933162;Name=XP_006502412.1;gbkey=CDS;gene=Lrba;product=lipopolysaccharide-responsive and beige-like anchor protein isoform X2;protein_id=XP_006502412.1;extra_copy_number=0
CM058243.1	Liftoff	CDS	84362938	84363091	.	+	.	ID=cds-XP_006502412.1;Parent=rna-XM_006502349.4;Dbxref=GeneID:80877,GenBank:XP_006502412.1,MGI:MGI:1933162;Name=XP_006502412.1;gbkey=CDS;gene=Lrba;product=lipopolysaccharide-responsive and beige-like anchor protein isoform X2;protein_id=XP_006502412.1;extra_copy_number=0
CM058243.1	Liftoff	CDS	84363564	84363744	.	+	.	ID=cds-XP_006502412.1;Parent=rna-XM_006502349.4;Dbxref=GeneID:80877,GenBank:XP_006502412.1,MGI:MGI:1933162;Name=XP_006502412.1;gbkey=CDS;gene=Lrba;product=lipopolysaccharide-responsive and beige-like anchor protein isoform X2;protein_id=XP_006502412.1;extra_copy_number=0
CM058243.1	Liftoff	CDS	84365404	84365531	.	+	.	ID=cds-XP_006502412.1;Parent=rna-XM_006502349.4;Dbxref=GeneID:80877,GenBank:XP_006502412.1,MGI:MGI:1933162;Name=XP_006502412.1;gbkey=CDS;gene=Lrba;product=lipopolysaccharide-responsive and beige-like anchor protein isoform X2;protein_id=XP_006502412.1;extra_copy_number=0
CM058243.1	Liftoff	CDS	84365934	84366041	.	+	.	ID=cds-XP_006502412.1;Parent=rna-XM_006502349.4;Dbxref=GeneID:80877,GenBank:XP_006502412.1,MGI:MGI:1933162;Name=XP_006502412.1;gbkey=CDS;gene=Lrba;product=lipopolysaccharide-responsive and beige-like anchor protein isoform X2;protein_id=XP_006502412.1;extra_copy_number=0
CM058243.1	Liftoff	CDS	84368322	84368481	.	+	.	ID=cds-XP_006502412.1;Parent=rna-XM_006502349.4;Dbxref=GeneID:80877,GenBank:XP_006502412.1,MGI:MGI:1933162;Name=XP_006502412.1;gbkey=CDS;gene=Lrba;product=lipopolysaccharide-responsive and beige-like anchor protein isoform X2;protein_id=XP_006502412.1;extra_copy_number=0
CM058243.1	Liftoff	CDS	84371466	84371916	.	+	.	ID=cds-XP_006502412.1;Parent=rna-XM_006502349.4;Dbxref=GeneID:80877,GenBank:XP_006502412.1,MGI:MGI:1933162;Name=XP_006502412.1;gbkey=CDS;gene=Lrba;product=lipopolysaccharide-responsive and beige-like anchor protein isoform X2;protein_id=XP_006502412.1;extra_copy_number=0
CM058243.1	Liftoff	CDS	84380243	84380376	.	+	.	ID=cds-XP_006502412.1;Parent=rna-XM_006502349.4;Dbxref=GeneID:80877,GenBank:XP_006502412.1,MGI:MGI:1933162;Name=XP_006502412.1;gbkey=CDS;gene=Lrba;product=lipopolysaccharide-responsive and beige-like anchor protein isoform X2;protein_id=XP_006502412.1;extra_copy_number=0
CM058243.1	Liftoff	CDS	84383817	84383895	.	+	.	ID=cds-XP_006502412.1;Parent=rna-XM_006502349.4;Dbxref=GeneID:80877,GenBank:XP_006502412.1,MGI:MGI:1933162;Name=XP_006502412.1;gbkey=CDS;gene=Lrba;product=lipopolysaccharide-responsive and beige-like anchor protein isoform X2;protein_id=XP_006502412.1;extra_copy_number=0
CM058243.1	Liftoff	CDS	84385175	84385308	.	+	.	ID=cds-XP_006502412.1;Parent=rna-XM_006502349.4;Dbxref=GeneID:80877,GenBank:XP_006502412.1,MGI:MGI:1933162;Name=XP_006502412.1;gbkey=CDS;gene=Lrba;product=lipopolysaccharide-responsive and beige-like anchor protein isoform X2;protein_id=XP_006502412.1;extra_copy_number=0
CM058243.1	Liftoff	CDS	84387644	84387705	.	+	.	ID=cds-XP_006502412.1;Parent=rna-XM_006502349.4;Dbxref=GeneID:80877,GenBank:XP_006502412.1,MGI:MGI:1933162;Name=XP_006502412.1;gbkey=CDS;gene=Lrba;product=lipopolysaccharide-responsive and beige-like anchor protein isoform X2;protein_id=XP_006502412.1;extra_copy_number=0
CM058243.1	Liftoff	CDS	84406961	84407025	.	+	.	ID=cds-XP_006502412.1;Parent=rna-XM_006502349.4;Dbxref=GeneID:80877,GenBank:XP_006502412.1,MGI:MGI:1933162;Name=XP_006502412.1;gbkey=CDS;gene=Lrba;product=lipopolysaccharide-responsive and beige-like anchor protein isoform X2;protein_id=XP_006502412.1;extra_copy_number=0
CM058243.1	Liftoff	CDS	84429618	84429726	.	+	.	ID=cds-XP_006502412.1;Parent=rna-XM_006502349.4;Dbxref=GeneID:80877,GenBank:XP_006502412.1,MGI:MGI:1933162;Name=XP_006502412.1;gbkey=CDS;gene=Lrba;product=lipopolysaccharide-responsive and beige-like anchor protein isoform X2;protein_id=XP_006502412.1;extra_copy_number=0
CM058243.1	Liftoff	CDS	84457037	84457203	.	+	.	ID=cds-XP_006502412.1;Parent=rna-XM_006502349.4;Dbxref=GeneID:80877,GenBank:XP_006502412.1,MGI:MGI:1933162;Name=XP_006502412.1;gbkey=CDS;gene=Lrba;product=lipopolysaccharide-responsive and beige-like anchor protein isoform X2;protein_id=XP_006502412.1;extra_copy_number=0
CM058243.1	Liftoff	CDS	84543819	84543979	.	+	.	ID=cds-XP_006502412.1;Parent=rna-XM_006502349.4;Dbxref=GeneID:80877,GenBank:XP_006502412.1,MGI:MGI:1933162;Name=XP_006502412.1;gbkey=CDS;gene=Lrba;product=lipopolysaccharide-responsive and beige-like anchor protein isoform X2;protein_id=XP_006502412.1;extra_copy_number=0
CM058243.1	Liftoff	CDS	84551637	84551783	.	+	.	ID=cds-XP_006502412.1;Parent=rna-XM_006502349.4;Dbxref=GeneID:80877,GenBank:XP_006502412.1,MGI:MGI:1933162;Name=XP_006502412.1;gbkey=CDS;gene=Lrba;product=lipopolysaccharide-responsive and beige-like anchor protein isoform X2;protein_id=XP_006502412.1;extra_copy_number=0
CM058243.1	Liftoff	CDS	84554309	84554445	.	+	.	ID=cds-XP_006502412.1;Parent=rna-XM_006502349.4;Dbxref=GeneID:80877,GenBank:XP_006502412.1,MGI:MGI:1933162;Name=XP_006502412.1;gbkey=CDS;gene=Lrba;product=lipopolysaccharide-responsive and beige-like anchor protein isoform X2;protein_id=XP_006502412.1;extra_copy_number=0
CM058243.1	Liftoff	CDS	84617610	84617727	.	+	.	ID=cds-XP_006502412.1;Parent=rna-XM_006502349.4;Dbxref=GeneID:80877,GenBank:XP_006502412.1,MGI:MGI:1933162;Name=XP_006502412.1;gbkey=CDS;gene=Lrba;product=lipopolysaccharide-responsive and beige-like anchor protein isoform X2;protein_id=XP_006502412.1;extra_copy_number=0
CM058243.1	Liftoff	CDS	84620088	84620190	.	+	.	ID=cds-XP_006502412.1;Parent=rna-XM_006502349.4;Dbxref=GeneID:80877,GenBank:XP_006502412.1,MGI:MGI:1933162;Name=XP_006502412.1;gbkey=CDS;gene=Lrba;product=lipopolysaccharide-responsive and beige-like anchor protein isoform X2;protein_id=XP_006502412.1;extra_copy_number=0
CM058243.1	Liftoff	CDS	84626711	84626826	.	+	.	ID=cds-XP_006502412.1;Parent=rna-XM_006502349.4;Dbxref=GeneID:80877,GenBank:XP_006502412.1,MGI:MGI:1933162;Name=XP_006502412.1;gbkey=CDS;gene=Lrba;product=lipopolysaccharide-responsive and beige-like anchor protein isoform X2;protein_id=XP_006502412.1;extra_copy_number=0
CM058243.1	Liftoff	CDS	84631249	84631361	.	+	.	ID=cds-XP_006502412.1;Parent=rna-XM_006502349.4;Dbxref=GeneID:80877,GenBank:XP_006502412.1,MGI:MGI:1933162;Name=XP_006502412.1;gbkey=CDS;gene=Lrba;product=lipopolysaccharide-responsive and beige-like anchor protein isoform X2;protein_id=XP_006502412.1;extra_copy_number=0
CM058243.1	Liftoff	CDS	84653230	84653370	.	+	.	ID=cds-XP_006502412.1;Parent=rna-XM_006502349.4;Dbxref=GeneID:80877,GenBank:XP_006502412.1,MGI:MGI:1933162;Name=XP_006502412.1;gbkey=CDS;gene=Lrba;product=lipopolysaccharide-responsive and beige-like anchor protein isoform X2;protein_id=XP_006502412.1;extra_copy_number=0
CM058243.1	Liftoff	CDS	84654392	84654511	.	+	.	ID=cds-XP_006502412.1;Parent=rna-XM_006502349.4;Dbxref=GeneID:80877,GenBank:XP_006502412.1,MGI:MGI:1933162;Name=XP_006502412.1;gbkey=CDS;gene=Lrba;product=lipopolysaccharide-responsive and beige-like anchor protein isoform X2;protein_id=XP_006502412.1;extra_copy_number=0
CM058243.1	Liftoff	CDS	84676177	84676329	.	+	.	ID=cds-XP_006502412.1;Parent=rna-XM_006502349.4;Dbxref=GeneID:80877,GenBank:XP_006502412.1,MGI:MGI:1933162;Name=XP_006502412.1;gbkey=CDS;gene=Lrba;product=lipopolysaccharide-responsive and beige-like anchor protein isoform X2;protein_id=XP_006502412.1;extra_copy_number=0
CM058243.1	Liftoff	CDS	84727256	84727423	.	+	.	ID=cds-XP_006502412.1;Parent=rna-XM_006502349.4;Dbxref=GeneID:80877,GenBank:XP_006502412.1,MGI:MGI:1933162;Name=XP_006502412.1;gbkey=CDS;gene=Lrba;product=lipopolysaccharide-responsive and beige-like anchor protein isoform X2;protein_id=XP_006502412.1;extra_copy_number=0
CM058243.1	Liftoff	CDS	84748829	84748918	.	+	.	ID=cds-XP_006502412.1;Parent=rna-XM_006502349.4;Dbxref=GeneID:80877,GenBank:XP_006502412.1,MGI:MGI:1933162;Name=XP_006502412.1;gbkey=CDS;gene=Lrba;product=lipopolysaccharide-responsive and beige-like anchor protein isoform X2;protein_id=XP_006502412.1;extra_copy_number=0
CM058243.1	Liftoff	CDS	84753137	84753329	.	+	.	ID=cds-XP_006502412.1;Parent=rna-XM_006502349.4;Dbxref=GeneID:80877,GenBank:XP_006502412.1,MGI:MGI:1933162;Name=XP_006502412.1;gbkey=CDS;gene=Lrba;product=lipopolysaccharide-responsive and beige-like anchor protein isoform X2;protein_id=XP_006502412.1;extra_copy_number=0
CM058243.1	Liftoff	CDS	84757548	84757610	.	+	.	ID=cds-XP_006502412.1;Parent=rna-XM_006502349.4;Dbxref=GeneID:80877,GenBank:XP_006502412.1,MGI:MGI:1933162;Name=XP_006502412.1;gbkey=CDS;gene=Lrba;product=lipopolysaccharide-responsive and beige-like anchor protein isoform X2;protein_id=XP_006502412.1;extra_copy_number=0
CM058243.1	Liftoff	CDS	84763274	84763429	.	+	.	ID=cds-XP_006502412.1;Parent=rna-XM_006502349.4;Dbxref=GeneID:80877,GenBank:XP_006502412.1,MGI:MGI:1933162;Name=XP_006502412.1;gbkey=CDS;gene=Lrba;product=lipopolysaccharide-responsive and beige-like anchor protein isoform X2;protein_id=XP_006502412.1;extra_copy_number=0
CM058243.1	Liftoff	CDS	84769129	84769296	.	+	.	ID=cds-XP_006502412.1;Parent=rna-XM_006502349.4;Dbxref=GeneID:80877,GenBank:XP_006502412.1,MGI:MGI:1933162;Name=XP_006502412.1;gbkey=CDS;gene=Lrba;product=lipopolysaccharide-responsive and beige-like anchor protein isoform X2;protein_id=XP_006502412.1;extra_copy_number=0
CM058243.1	Liftoff	CDS	84784847	84784948	.	+	.	ID=cds-XP_006502412.1;Parent=rna-XM_006502349.4;Dbxref=GeneID:80877,GenBank:XP_006502412.1,MGI:MGI:1933162;Name=XP_006502412.1;gbkey=CDS;gene=Lrba;product=lipopolysaccharide-responsive and beige-like anchor protein isoform X2;protein_id=XP_006502412.1;extra_copy_number=0
CM058243.1	Liftoff	CDS	84787748	84787941	.	+	.	ID=cds-XP_006502412.1;Parent=rna-XM_006502349.4;Dbxref=GeneID:80877,GenBank:XP_006502412.1,MGI:MGI:1933162;Name=XP_006502412.1;gbkey=CDS;gene=Lrba;product=lipopolysaccharide-responsive and beige-like anchor protein isoform X2;protein_id=XP_006502412.1;extra_copy_number=0
CM058243.1	Liftoff	CDS	84791859	84792010	.	+	.	ID=cds-XP_006502412.1;Parent=rna-XM_006502349.4;Dbxref=GeneID:80877,GenBank:XP_006502412.1,MGI:MGI:1933162;Name=XP_006502412.1;gbkey=CDS;gene=Lrba;product=lipopolysaccharide-responsive and beige-like anchor protein isoform X2;protein_id=XP_006502412.1;extra_copy_number=0
CM058243.1	Liftoff	CDS	84793318	84793408	.	+	.	ID=cds-XP_006502412.1;Parent=rna-XM_006502349.4;Dbxref=GeneID:80877,GenBank:XP_006502412.1,MGI:MGI:1933162;Name=XP_006502412.1;gbkey=CDS;gene=Lrba;product=lipopolysaccharide-responsive and beige-like anchor protein isoform X2;protein_id=XP_006502412.1;extra_copy_number=0
CM058243.1	Liftoff	mRNA	84235180	84794441	.	+	.	ID=rna-XM_006502350.4;Parent=gene-Lrba;Dbxref=GeneID:80877,GenBank:XM_006502350.4,MGI:MGI:1933162;Name=XM_006502350.4;gbkey=mRNA;gene=Lrba;model_evidence=Supporting evidence includes similarity to: 3 mRNAs%2C 31 ESTs%2C 4 Proteins%2C 1003 long SRA reads%2C and 97%25 coverage of the annotated genomic feature by RNAseq alignments%2C including 13 samples with support for all annotated introns;product=LPS-responsive beige-like anchor%2C transcript variant X4;transcript_id=XM_006502350.4;matches_ref_protein=True;valid_ORF=True;extra_copy_number=0
CM058243.1	Liftoff	exon	84235180	84236478	.	+	.	ID=exon-XM_006502350.4-1;Parent=rna-XM_006502350.4;Dbxref=GeneID:80877,GenBank:XM_006502350.4,MGI:MGI:1933162;gbkey=mRNA;gene=Lrba;product=LPS-responsive beige-like anchor%2C transcript variant X4;transcript_id=XM_006502350.4;extra_copy_number=0
CM058243.1	Liftoff	exon	84236793	84237228	.	+	.	ID=exon-XM_006502350.4-2;Parent=rna-XM_006502350.4;Dbxref=GeneID:80877,GenBank:XM_006502350.4,MGI:MGI:1933162;gbkey=mRNA;gene=Lrba;product=LPS-responsive beige-like anchor%2C transcript variant X4;transcript_id=XM_006502350.4;extra_copy_number=0
CM058243.1	Liftoff	exon	84296733	84296964	.	+	.	ID=exon-XM_006502350.4-3;Parent=rna-XM_006502350.4;Dbxref=GeneID:80877,GenBank:XM_006502350.4,MGI:MGI:1933162;gbkey=mRNA;gene=Lrba;product=LPS-responsive beige-like anchor%2C transcript variant X4;transcript_id=XM_006502350.4;extra_copy_number=0
CM058243.1	Liftoff	exon	84297370	84297470	.	+	.	ID=exon-XM_006502350.4-4;Parent=rna-XM_006502350.4;Dbxref=GeneID:80877,GenBank:XM_006502350.4,MGI:MGI:1933162;gbkey=mRNA;gene=Lrba;product=LPS-responsive beige-like anchor%2C transcript variant X4;transcript_id=XM_006502350.4;extra_copy_number=0
CM058243.1	Liftoff	exon	84303157	84303252	.	+	.	ID=exon-XM_006502350.4-5;Parent=rna-XM_006502350.4;Dbxref=GeneID:80877,GenBank:XM_006502350.4,MGI:MGI:1933162;gbkey=mRNA;gene=Lrba;product=LPS-responsive beige-like anchor%2C transcript variant X4;transcript_id=XM_006502350.4;extra_copy_number=0
CM058243.1	Liftoff	exon	84306819	84306940	.	+	.	ID=exon-XM_006502350.4-6;Parent=rna-XM_006502350.4;Dbxref=GeneID:80877,GenBank:XM_006502350.4,MGI:MGI:1933162;gbkey=mRNA;gene=Lrba;product=LPS-responsive beige-like anchor%2C transcript variant X4;transcript_id=XM_006502350.4;extra_copy_number=0
CM058243.1	Liftoff	exon	84307032	84307158	.	+	.	ID=exon-XM_006502350.4-7;Parent=rna-XM_006502350.4;Dbxref=GeneID:80877,GenBank:XM_006502350.4,MGI:MGI:1933162;gbkey=mRNA;gene=Lrba;product=LPS-responsive beige-like anchor%2C transcript variant X4;transcript_id=XM_006502350.4;extra_copy_number=0
CM058243.1	Liftoff	exon	84307976	84308095	.	+	.	ID=exon-XM_006502350.4-8;Parent=rna-XM_006502350.4;Dbxref=GeneID:80877,GenBank:XM_006502350.4,MGI:MGI:1933162;gbkey=mRNA;gene=Lrba;product=LPS-responsive beige-like anchor%2C transcript variant X4;transcript_id=XM_006502350.4;extra_copy_number=0
CM058243.1	Liftoff	exon	84309595	84309741	.	+	.	ID=exon-XM_006502350.4-9;Parent=rna-XM_006502350.4;Dbxref=GeneID:80877,GenBank:XM_006502350.4,MGI:MGI:1933162;gbkey=mRNA;gene=Lrba;product=LPS-responsive beige-like anchor%2C transcript variant X4;transcript_id=XM_006502350.4;extra_copy_number=0
CM058243.1	Liftoff	exon	84315966	84316163	.	+	.	ID=exon-XM_006502350.4-10;Parent=rna-XM_006502350.4;Dbxref=GeneID:80877,GenBank:XM_006502350.4,MGI:MGI:1933162;gbkey=mRNA;gene=Lrba;product=LPS-responsive beige-like anchor%2C transcript variant X4;transcript_id=XM_006502350.4;extra_copy_number=0
CM058243.1	Liftoff	exon	84316330	84316463	.	+	.	ID=exon-XM_006502350.4-11;Parent=rna-XM_006502350.4;Dbxref=GeneID:80877,GenBank:XM_006502350.4,MGI:MGI:1933162;gbkey=mRNA;gene=Lrba;product=LPS-responsive beige-like anchor%2C transcript variant X4;transcript_id=XM_006502350.4;extra_copy_number=0
CM058243.1	Liftoff	exon	84321693	84321801	.	+	.	ID=exon-XM_006502350.4-12;Parent=rna-XM_006502350.4;Dbxref=GeneID:80877,GenBank:XM_006502350.4,MGI:MGI:1933162;gbkey=mRNA;gene=Lrba;product=LPS-responsive beige-like anchor%2C transcript variant X4;transcript_id=XM_006502350.4;extra_copy_number=0
CM058243.1	Liftoff	exon	84322119	84322271	.	+	.	ID=exon-XM_006502350.4-13;Parent=rna-XM_006502350.4;Dbxref=GeneID:80877,GenBank:XM_006502350.4,MGI:MGI:1933162;gbkey=mRNA;gene=Lrba;product=LPS-responsive beige-like anchor%2C transcript variant X4;transcript_id=XM_006502350.4;extra_copy_number=0
CM058243.1	Liftoff	exon	84327068	84327236	.	+	.	ID=exon-XM_006502350.4-14;Parent=rna-XM_006502350.4;Dbxref=GeneID:80877,GenBank:XM_006502350.4,MGI:MGI:1933162;gbkey=mRNA;gene=Lrba;product=LPS-responsive beige-like anchor%2C transcript variant X4;transcript_id=XM_006502350.4;extra_copy_number=0
CM058243.1	Liftoff	exon	84329827	84329906	.	+	.	ID=exon-XM_006502350.4-15;Parent=rna-XM_006502350.4;Dbxref=GeneID:80877,GenBank:XM_006502350.4,MGI:MGI:1933162;gbkey=mRNA;gene=Lrba;product=LPS-responsive beige-like anchor%2C transcript variant X4;transcript_id=XM_006502350.4;extra_copy_number=0
CM058243.1	Liftoff	exon	84331293	84331355	.	+	.	ID=exon-XM_006502350.4-16;Parent=rna-XM_006502350.4;Dbxref=GeneID:80877,GenBank:XM_006502350.4,MGI:MGI:1933162;gbkey=mRNA;gene=Lrba;product=LPS-responsive beige-like anchor%2C transcript variant X4;transcript_id=XM_006502350.4;extra_copy_number=0
CM058243.1	Liftoff	exon	84332237	84332334	.	+	.	ID=exon-XM_006502350.4-17;Parent=rna-XM_006502350.4;Dbxref=GeneID:80877,GenBank:XM_006502350.4,MGI:MGI:1933162;gbkey=mRNA;gene=Lrba;product=LPS-responsive beige-like anchor%2C transcript variant X4;transcript_id=XM_006502350.4;extra_copy_number=0
CM058243.1	Liftoff	exon	84335462	84335554	.	+	.	ID=exon-XM_006502350.4-18;Parent=rna-XM_006502350.4;Dbxref=GeneID:80877,GenBank:XM_006502350.4,MGI:MGI:1933162;gbkey=mRNA;gene=Lrba;product=LPS-responsive beige-like anchor%2C transcript variant X4;transcript_id=XM_006502350.4;extra_copy_number=0
CM058243.1	Liftoff	exon	84336739	84336847	.	+	.	ID=exon-XM_006502350.4-19;Parent=rna-XM_006502350.4;Dbxref=GeneID:80877,GenBank:XM_006502350.4,MGI:MGI:1933162;gbkey=mRNA;gene=Lrba;product=LPS-responsive beige-like anchor%2C transcript variant X4;transcript_id=XM_006502350.4;extra_copy_number=0
CM058243.1	Liftoff	exon	84337434	84337515	.	+	.	ID=exon-XM_006502350.4-20;Parent=rna-XM_006502350.4;Dbxref=GeneID:80877,GenBank:XM_006502350.4,MGI:MGI:1933162;gbkey=mRNA;gene=Lrba;product=LPS-responsive beige-like anchor%2C transcript variant X4;transcript_id=XM_006502350.4;extra_copy_number=0
CM058243.1	Liftoff	exon	84339332	84339455	.	+	.	ID=exon-XM_006502350.4-21;Parent=rna-XM_006502350.4;Dbxref=GeneID:80877,GenBank:XM_006502350.4,MGI:MGI:1933162;gbkey=mRNA;gene=Lrba;product=LPS-responsive beige-like anchor%2C transcript variant X4;transcript_id=XM_006502350.4;extra_copy_number=0
CM058243.1	Liftoff	exon	84339897	84340089	.	+	.	ID=exon-XM_006502350.4-22;Parent=rna-XM_006502350.4;Dbxref=GeneID:80877,GenBank:XM_006502350.4,MGI:MGI:1933162;gbkey=mRNA;gene=Lrba;product=LPS-responsive beige-like anchor%2C transcript variant X4;transcript_id=XM_006502350.4;extra_copy_number=0
CM058243.1	Liftoff	exon	84359854	84360903	.	+	.	ID=exon-XM_006502350.4-23;Parent=rna-XM_006502350.4;Dbxref=GeneID:80877,GenBank:XM_006502350.4,MGI:MGI:1933162;gbkey=mRNA;gene=Lrba;product=LPS-responsive beige-like anchor%2C transcript variant X4;transcript_id=XM_006502350.4;extra_copy_number=0
CM058243.1	Liftoff	exon	84361982	84362160	.	+	.	ID=exon-XM_006502350.4-24;Parent=rna-XM_006502350.4;Dbxref=GeneID:80877,GenBank:XM_006502350.4,MGI:MGI:1933162;gbkey=mRNA;gene=Lrba;product=LPS-responsive beige-like anchor%2C transcript variant X4;transcript_id=XM_006502350.4;extra_copy_number=0
CM058243.1	Liftoff	exon	84362938	84363091	.	+	.	ID=exon-XM_006502350.4-25;Parent=rna-XM_006502350.4;Dbxref=GeneID:80877,GenBank:XM_006502350.4,MGI:MGI:1933162;gbkey=mRNA;gene=Lrba;product=LPS-responsive beige-like anchor%2C transcript variant X4;transcript_id=XM_006502350.4;extra_copy_number=0
CM058243.1	Liftoff	exon	84363564	84363744	.	+	.	ID=exon-XM_006502350.4-26;Parent=rna-XM_006502350.4;Dbxref=GeneID:80877,GenBank:XM_006502350.4,MGI:MGI:1933162;gbkey=mRNA;gene=Lrba;product=LPS-responsive beige-like anchor%2C transcript variant X4;transcript_id=XM_006502350.4;extra_copy_number=0
CM058243.1	Liftoff	exon	84365404	84365531	.	+	.	ID=exon-XM_006502350.4-27;Parent=rna-XM_006502350.4;Dbxref=GeneID:80877,GenBank:XM_006502350.4,MGI:MGI:1933162;gbkey=mRNA;gene=Lrba;product=LPS-responsive beige-like anchor%2C transcript variant X4;transcript_id=XM_006502350.4;extra_copy_number=0
CM058243.1	Liftoff	exon	84365934	84366041	.	+	.	ID=exon-XM_006502350.4-28;Parent=rna-XM_006502350.4;Dbxref=GeneID:80877,GenBank:XM_006502350.4,MGI:MGI:1933162;gbkey=mRNA;gene=Lrba;product=LPS-responsive beige-like anchor%2C transcript variant X4;transcript_id=XM_006502350.4;extra_copy_number=0
CM058243.1	Liftoff	exon	84368322	84368481	.	+	.	ID=exon-XM_006502350.4-29;Parent=rna-XM_006502350.4;Dbxref=GeneID:80877,GenBank:XM_006502350.4,MGI:MGI:1933162;gbkey=mRNA;gene=Lrba;product=LPS-responsive beige-like anchor%2C transcript variant X4;transcript_id=XM_006502350.4;extra_copy_number=0
CM058243.1	Liftoff	exon	84371466	84371916	.	+	.	ID=exon-XM_006502350.4-30;Parent=rna-XM_006502350.4;Dbxref=GeneID:80877,GenBank:XM_006502350.4,MGI:MGI:1933162;gbkey=mRNA;gene=Lrba;product=LPS-responsive beige-like anchor%2C transcript variant X4;transcript_id=XM_006502350.4;extra_copy_number=0
CM058243.1	Liftoff	exon	84380243	84380376	.	+	.	ID=exon-XM_006502350.4-31;Parent=rna-XM_006502350.4;Dbxref=GeneID:80877,GenBank:XM_006502350.4,MGI:MGI:1933162;gbkey=mRNA;gene=Lrba;product=LPS-responsive beige-like anchor%2C transcript variant X4;transcript_id=XM_006502350.4;extra_copy_number=0
CM058243.1	Liftoff	exon	84383817	84383895	.	+	.	ID=exon-XM_006502350.4-32;Parent=rna-XM_006502350.4;Dbxref=GeneID:80877,GenBank:XM_006502350.4,MGI:MGI:1933162;gbkey=mRNA;gene=Lrba;product=LPS-responsive beige-like anchor%2C transcript variant X4;transcript_id=XM_006502350.4;extra_copy_number=0
CM058243.1	Liftoff	exon	84385175	84385308	.	+	.	ID=exon-XM_006502350.4-33;Parent=rna-XM_006502350.4;Dbxref=GeneID:80877,GenBank:XM_006502350.4,MGI:MGI:1933162;gbkey=mRNA;gene=Lrba;product=LPS-responsive beige-like anchor%2C transcript variant X4;transcript_id=XM_006502350.4;extra_copy_number=0
CM058243.1	Liftoff	exon	84387644	84387705	.	+	.	ID=exon-XM_006502350.4-34;Parent=rna-XM_006502350.4;Dbxref=GeneID:80877,GenBank:XM_006502350.4,MGI:MGI:1933162;gbkey=mRNA;gene=Lrba;product=LPS-responsive beige-like anchor%2C transcript variant X4;transcript_id=XM_006502350.4;extra_copy_number=0
CM058243.1	Liftoff	exon	84406961	84407025	.	+	.	ID=exon-XM_006502350.4-35;Parent=rna-XM_006502350.4;Dbxref=GeneID:80877,GenBank:XM_006502350.4,MGI:MGI:1933162;gbkey=mRNA;gene=Lrba;product=LPS-responsive beige-like anchor%2C transcript variant X4;transcript_id=XM_006502350.4;extra_copy_number=0
CM058243.1	Liftoff	exon	84429618	84429726	.	+	.	ID=exon-XM_006502350.4-36;Parent=rna-XM_006502350.4;Dbxref=GeneID:80877,GenBank:XM_006502350.4,MGI:MGI:1933162;gbkey=mRNA;gene=Lrba;product=LPS-responsive beige-like anchor%2C transcript variant X4;transcript_id=XM_006502350.4;extra_copy_number=0
CM058243.1	Liftoff	exon	84457037	84457203	.	+	.	ID=exon-XM_006502350.4-37;Parent=rna-XM_006502350.4;Dbxref=GeneID:80877,GenBank:XM_006502350.4,MGI:MGI:1933162;gbkey=mRNA;gene=Lrba;product=LPS-responsive beige-like anchor%2C transcript variant X4;transcript_id=XM_006502350.4;extra_copy_number=0
CM058243.1	Liftoff	exon	84543819	84543979	.	+	.	ID=exon-XM_006502350.4-38;Parent=rna-XM_006502350.4;Dbxref=GeneID:80877,GenBank:XM_006502350.4,MGI:MGI:1933162;gbkey=mRNA;gene=Lrba;product=LPS-responsive beige-like anchor%2C transcript variant X4;transcript_id=XM_006502350.4;extra_copy_number=0
CM058243.1	Liftoff	exon	84551637	84551783	.	+	.	ID=exon-XM_006502350.4-39;Parent=rna-XM_006502350.4;Dbxref=GeneID:80877,GenBank:XM_006502350.4,MGI:MGI:1933162;gbkey=mRNA;gene=Lrba;product=LPS-responsive beige-like anchor%2C transcript variant X4;transcript_id=XM_006502350.4;extra_copy_number=0
CM058243.1	Liftoff	exon	84554309	84554445	.	+	.	ID=exon-XM_006502350.4-40;Parent=rna-XM_006502350.4;Dbxref=GeneID:80877,GenBank:XM_006502350.4,MGI:MGI:1933162;gbkey=mRNA;gene=Lrba;product=LPS-responsive beige-like anchor%2C transcript variant X4;transcript_id=XM_006502350.4;extra_copy_number=0
CM058243.1	Liftoff	exon	84617610	84617727	.	+	.	ID=exon-XM_006502350.4-41;Parent=rna-XM_006502350.4;Dbxref=GeneID:80877,GenBank:XM_006502350.4,MGI:MGI:1933162;gbkey=mRNA;gene=Lrba;product=LPS-responsive beige-like anchor%2C transcript variant X4;transcript_id=XM_006502350.4;extra_copy_number=0
CM058243.1	Liftoff	exon	84620088	84620190	.	+	.	ID=exon-XM_006502350.4-42;Parent=rna-XM_006502350.4;Dbxref=GeneID:80877,GenBank:XM_006502350.4,MGI:MGI:1933162;gbkey=mRNA;gene=Lrba;product=LPS-responsive beige-like anchor%2C transcript variant X4;transcript_id=XM_006502350.4;extra_copy_number=0
CM058243.1	Liftoff	exon	84626711	84626826	.	+	.	ID=exon-XM_006502350.4-43;Parent=rna-XM_006502350.4;Dbxref=GeneID:80877,GenBank:XM_006502350.4,MGI:MGI:1933162;gbkey=mRNA;gene=Lrba;product=LPS-responsive beige-like anchor%2C transcript variant X4;transcript_id=XM_006502350.4;extra_copy_number=0
CM058243.1	Liftoff	exon	84631249	84631361	.	+	.	ID=exon-XM_006502350.4-44;Parent=rna-XM_006502350.4;Dbxref=GeneID:80877,GenBank:XM_006502350.4,MGI:MGI:1933162;gbkey=mRNA;gene=Lrba;product=LPS-responsive beige-like anchor%2C transcript variant X4;transcript_id=XM_006502350.4;extra_copy_number=0
CM058243.1	Liftoff	exon	84653230	84653370	.	+	.	ID=exon-XM_006502350.4-45;Parent=rna-XM_006502350.4;Dbxref=GeneID:80877,GenBank:XM_006502350.4,MGI:MGI:1933162;gbkey=mRNA;gene=Lrba;product=LPS-responsive beige-like anchor%2C transcript variant X4;transcript_id=XM_006502350.4;extra_copy_number=0
CM058243.1	Liftoff	exon	84654392	84654511	.	+	.	ID=exon-XM_006502350.4-46;Parent=rna-XM_006502350.4;Dbxref=GeneID:80877,GenBank:XM_006502350.4,MGI:MGI:1933162;gbkey=mRNA;gene=Lrba;product=LPS-responsive beige-like anchor%2C transcript variant X4;transcript_id=XM_006502350.4;extra_copy_number=0
CM058243.1	Liftoff	exon	84676177	84676329	.	+	.	ID=exon-XM_006502350.4-47;Parent=rna-XM_006502350.4;Dbxref=GeneID:80877,GenBank:XM_006502350.4,MGI:MGI:1933162;gbkey=mRNA;gene=Lrba;product=LPS-responsive beige-like anchor%2C transcript variant X4;transcript_id=XM_006502350.4;extra_copy_number=0
CM058243.1	Liftoff	exon	84727256	84727423	.	+	.	ID=exon-XM_006502350.4-48;Parent=rna-XM_006502350.4;Dbxref=GeneID:80877,GenBank:XM_006502350.4,MGI:MGI:1933162;gbkey=mRNA;gene=Lrba;product=LPS-responsive beige-like anchor%2C transcript variant X4;transcript_id=XM_006502350.4;extra_copy_number=0
CM058243.1	Liftoff	exon	84748829	84748918	.	+	.	ID=exon-XM_006502350.4-49;Parent=rna-XM_006502350.4;Dbxref=GeneID:80877,GenBank:XM_006502350.4,MGI:MGI:1933162;gbkey=mRNA;gene=Lrba;product=LPS-responsive beige-like anchor%2C transcript variant X4;transcript_id=XM_006502350.4;extra_copy_number=0
CM058243.1	Liftoff	exon	84753152	84753329	.	+	.	ID=exon-XM_006502350.4-50;Parent=rna-XM_006502350.4;Dbxref=GeneID:80877,GenBank:XM_006502350.4,MGI:MGI:1933162;gbkey=mRNA;gene=Lrba;product=LPS-responsive beige-like anchor%2C transcript variant X4;transcript_id=XM_006502350.4;extra_copy_number=0
CM058243.1	Liftoff	exon	84757548	84757610	.	+	.	ID=exon-XM_006502350.4-51;Parent=rna-XM_006502350.4;Dbxref=GeneID:80877,GenBank:XM_006502350.4,MGI:MGI:1933162;gbkey=mRNA;gene=Lrba;product=LPS-responsive beige-like anchor%2C transcript variant X4;transcript_id=XM_006502350.4;extra_copy_number=0
CM058243.1	Liftoff	exon	84763274	84763429	.	+	.	ID=exon-XM_006502350.4-52;Parent=rna-XM_006502350.4;Dbxref=GeneID:80877,GenBank:XM_006502350.4,MGI:MGI:1933162;gbkey=mRNA;gene=Lrba;product=LPS-responsive beige-like anchor%2C transcript variant X4;transcript_id=XM_006502350.4;extra_copy_number=0
CM058243.1	Liftoff	exon	84769129	84769296	.	+	.	ID=exon-XM_006502350.4-53;Parent=rna-XM_006502350.4;Dbxref=GeneID:80877,GenBank:XM_006502350.4,MGI:MGI:1933162;gbkey=mRNA;gene=Lrba;product=LPS-responsive beige-like anchor%2C transcript variant X4;transcript_id=XM_006502350.4;extra_copy_number=0
CM058243.1	Liftoff	exon	84784847	84784948	.	+	.	ID=exon-XM_006502350.4-54;Parent=rna-XM_006502350.4;Dbxref=GeneID:80877,GenBank:XM_006502350.4,MGI:MGI:1933162;gbkey=mRNA;gene=Lrba;product=LPS-responsive beige-like anchor%2C transcript variant X4;transcript_id=XM_006502350.4;extra_copy_number=0
CM058243.1	Liftoff	exon	84787745	84787941	.	+	.	ID=exon-XM_006502350.4-55;Parent=rna-XM_006502350.4;Dbxref=GeneID:80877,GenBank:XM_006502350.4,MGI:MGI:1933162;gbkey=mRNA;gene=Lrba;product=LPS-responsive beige-like anchor%2C transcript variant X4;transcript_id=XM_006502350.4;extra_copy_number=0
CM058243.1	Liftoff	exon	84791859	84792010	.	+	.	ID=exon-XM_006502350.4-56;Parent=rna-XM_006502350.4;Dbxref=GeneID:80877,GenBank:XM_006502350.4,MGI:MGI:1933162;gbkey=mRNA;gene=Lrba;product=LPS-responsive beige-like anchor%2C transcript variant X4;transcript_id=XM_006502350.4;extra_copy_number=0
CM058243.1	Liftoff	exon	84793318	84794441	.	+	.	ID=exon-XM_006502350.4-57;Parent=rna-XM_006502350.4;Dbxref=GeneID:80877,GenBank:XM_006502350.4,MGI:MGI:1933162;gbkey=mRNA;gene=Lrba;product=LPS-responsive beige-like anchor%2C transcript variant X4;transcript_id=XM_006502350.4;extra_copy_number=0
CM058243.1	Liftoff	CDS	84237013	84237228	.	+	.	ID=cds-XP_006502413.1;Parent=rna-XM_006502350.4;Dbxref=GeneID:80877,GenBank:XP_006502413.1,MGI:MGI:1933162;Name=XP_006502413.1;gbkey=CDS;gene=Lrba;product=lipopolysaccharide-responsive and beige-like anchor protein isoform X3;protein_id=XP_006502413.1;extra_copy_number=0
CM058243.1	Liftoff	CDS	84296733	84296964	.	+	.	ID=cds-XP_006502413.1;Parent=rna-XM_006502350.4;Dbxref=GeneID:80877,GenBank:XP_006502413.1,MGI:MGI:1933162;Name=XP_006502413.1;gbkey=CDS;gene=Lrba;product=lipopolysaccharide-responsive and beige-like anchor protein isoform X3;protein_id=XP_006502413.1;extra_copy_number=0
CM058243.1	Liftoff	CDS	84297370	84297470	.	+	.	ID=cds-XP_006502413.1;Parent=rna-XM_006502350.4;Dbxref=GeneID:80877,GenBank:XP_006502413.1,MGI:MGI:1933162;Name=XP_006502413.1;gbkey=CDS;gene=Lrba;product=lipopolysaccharide-responsive and beige-like anchor protein isoform X3;protein_id=XP_006502413.1;extra_copy_number=0
CM058243.1	Liftoff	CDS	84303157	84303252	.	+	.	ID=cds-XP_006502413.1;Parent=rna-XM_006502350.4;Dbxref=GeneID:80877,GenBank:XP_006502413.1,MGI:MGI:1933162;Name=XP_006502413.1;gbkey=CDS;gene=Lrba;product=lipopolysaccharide-responsive and beige-like anchor protein isoform X3;protein_id=XP_006502413.1;extra_copy_number=0
CM058243.1	Liftoff	CDS	84306819	84306940	.	+	.	ID=cds-XP_006502413.1;Parent=rna-XM_006502350.4;Dbxref=GeneID:80877,GenBank:XP_006502413.1,MGI:MGI:1933162;Name=XP_006502413.1;gbkey=CDS;gene=Lrba;product=lipopolysaccharide-responsive and beige-like anchor protein isoform X3;protein_id=XP_006502413.1;extra_copy_number=0
CM058243.1	Liftoff	CDS	84307032	84307158	.	+	.	ID=cds-XP_006502413.1;Parent=rna-XM_006502350.4;Dbxref=GeneID:80877,GenBank:XP_006502413.1,MGI:MGI:1933162;Name=XP_006502413.1;gbkey=CDS;gene=Lrba;product=lipopolysaccharide-responsive and beige-like anchor protein isoform X3;protein_id=XP_006502413.1;extra_copy_number=0
CM058243.1	Liftoff	CDS	84307976	84308095	.	+	.	ID=cds-XP_006502413.1;Parent=rna-XM_006502350.4;Dbxref=GeneID:80877,GenBank:XP_006502413.1,MGI:MGI:1933162;Name=XP_006502413.1;gbkey=CDS;gene=Lrba;product=lipopolysaccharide-responsive and beige-like anchor protein isoform X3;protein_id=XP_006502413.1;extra_copy_number=0
CM058243.1	Liftoff	CDS	84309595	84309741	.	+	.	ID=cds-XP_006502413.1;Parent=rna-XM_006502350.4;Dbxref=GeneID:80877,GenBank:XP_006502413.1,MGI:MGI:1933162;Name=XP_006502413.1;gbkey=CDS;gene=Lrba;product=lipopolysaccharide-responsive and beige-like anchor protein isoform X3;protein_id=XP_006502413.1;extra_copy_number=0
CM058243.1	Liftoff	CDS	84315966	84316163	.	+	.	ID=cds-XP_006502413.1;Parent=rna-XM_006502350.4;Dbxref=GeneID:80877,GenBank:XP_006502413.1,MGI:MGI:1933162;Name=XP_006502413.1;gbkey=CDS;gene=Lrba;product=lipopolysaccharide-responsive and beige-like anchor protein isoform X3;protein_id=XP_006502413.1;extra_copy_number=0
CM058243.1	Liftoff	CDS	84316330	84316463	.	+	.	ID=cds-XP_006502413.1;Parent=rna-XM_006502350.4;Dbxref=GeneID:80877,GenBank:XP_006502413.1,MGI:MGI:1933162;Name=XP_006502413.1;gbkey=CDS;gene=Lrba;product=lipopolysaccharide-responsive and beige-like anchor protein isoform X3;protein_id=XP_006502413.1;extra_copy_number=0
CM058243.1	Liftoff	CDS	84321693	84321801	.	+	.	ID=cds-XP_006502413.1;Parent=rna-XM_006502350.4;Dbxref=GeneID:80877,GenBank:XP_006502413.1,MGI:MGI:1933162;Name=XP_006502413.1;gbkey=CDS;gene=Lrba;product=lipopolysaccharide-responsive and beige-like anchor protein isoform X3;protein_id=XP_006502413.1;extra_copy_number=0
CM058243.1	Liftoff	CDS	84322119	84322271	.	+	.	ID=cds-XP_006502413.1;Parent=rna-XM_006502350.4;Dbxref=GeneID:80877,GenBank:XP_006502413.1,MGI:MGI:1933162;Name=XP_006502413.1;gbkey=CDS;gene=Lrba;product=lipopolysaccharide-responsive and beige-like anchor protein isoform X3;protein_id=XP_006502413.1;extra_copy_number=0
CM058243.1	Liftoff	CDS	84327068	84327236	.	+	.	ID=cds-XP_006502413.1;Parent=rna-XM_006502350.4;Dbxref=GeneID:80877,GenBank:XP_006502413.1,MGI:MGI:1933162;Name=XP_006502413.1;gbkey=CDS;gene=Lrba;product=lipopolysaccharide-responsive and beige-like anchor protein isoform X3;protein_id=XP_006502413.1;extra_copy_number=0
CM058243.1	Liftoff	CDS	84329827	84329906	.	+	.	ID=cds-XP_006502413.1;Parent=rna-XM_006502350.4;Dbxref=GeneID:80877,GenBank:XP_006502413.1,MGI:MGI:1933162;Name=XP_006502413.1;gbkey=CDS;gene=Lrba;product=lipopolysaccharide-responsive and beige-like anchor protein isoform X3;protein_id=XP_006502413.1;extra_copy_number=0
CM058243.1	Liftoff	CDS	84331293	84331355	.	+	.	ID=cds-XP_006502413.1;Parent=rna-XM_006502350.4;Dbxref=GeneID:80877,GenBank:XP_006502413.1,MGI:MGI:1933162;Name=XP_006502413.1;gbkey=CDS;gene=Lrba;product=lipopolysaccharide-responsive and beige-like anchor protein isoform X3;protein_id=XP_006502413.1;extra_copy_number=0
CM058243.1	Liftoff	CDS	84332237	84332334	.	+	.	ID=cds-XP_006502413.1;Parent=rna-XM_006502350.4;Dbxref=GeneID:80877,GenBank:XP_006502413.1,MGI:MGI:1933162;Name=XP_006502413.1;gbkey=CDS;gene=Lrba;product=lipopolysaccharide-responsive and beige-like anchor protein isoform X3;protein_id=XP_006502413.1;extra_copy_number=0
CM058243.1	Liftoff	CDS	84335462	84335554	.	+	.	ID=cds-XP_006502413.1;Parent=rna-XM_006502350.4;Dbxref=GeneID:80877,GenBank:XP_006502413.1,MGI:MGI:1933162;Name=XP_006502413.1;gbkey=CDS;gene=Lrba;product=lipopolysaccharide-responsive and beige-like anchor protein isoform X3;protein_id=XP_006502413.1;extra_copy_number=0
CM058243.1	Liftoff	CDS	84336739	84336847	.	+	.	ID=cds-XP_006502413.1;Parent=rna-XM_006502350.4;Dbxref=GeneID:80877,GenBank:XP_006502413.1,MGI:MGI:1933162;Name=XP_006502413.1;gbkey=CDS;gene=Lrba;product=lipopolysaccharide-responsive and beige-like anchor protein isoform X3;protein_id=XP_006502413.1;extra_copy_number=0
CM058243.1	Liftoff	CDS	84337434	84337515	.	+	.	ID=cds-XP_006502413.1;Parent=rna-XM_006502350.4;Dbxref=GeneID:80877,GenBank:XP_006502413.1,MGI:MGI:1933162;Name=XP_006502413.1;gbkey=CDS;gene=Lrba;product=lipopolysaccharide-responsive and beige-like anchor protein isoform X3;protein_id=XP_006502413.1;extra_copy_number=0
CM058243.1	Liftoff	CDS	84339332	84339455	.	+	.	ID=cds-XP_006502413.1;Parent=rna-XM_006502350.4;Dbxref=GeneID:80877,GenBank:XP_006502413.1,MGI:MGI:1933162;Name=XP_006502413.1;gbkey=CDS;gene=Lrba;product=lipopolysaccharide-responsive and beige-like anchor protein isoform X3;protein_id=XP_006502413.1;extra_copy_number=0
CM058243.1	Liftoff	CDS	84339897	84340089	.	+	.	ID=cds-XP_006502413.1;Parent=rna-XM_006502350.4;Dbxref=GeneID:80877,GenBank:XP_006502413.1,MGI:MGI:1933162;Name=XP_006502413.1;gbkey=CDS;gene=Lrba;product=lipopolysaccharide-responsive and beige-like anchor protein isoform X3;protein_id=XP_006502413.1;extra_copy_number=0
CM058243.1	Liftoff	CDS	84359854	84360903	.	+	.	ID=cds-XP_006502413.1;Parent=rna-XM_006502350.4;Dbxref=GeneID:80877,GenBank:XP_006502413.1,MGI:MGI:1933162;Name=XP_006502413.1;gbkey=CDS;gene=Lrba;product=lipopolysaccharide-responsive and beige-like anchor protein isoform X3;protein_id=XP_006502413.1;extra_copy_number=0
CM058243.1	Liftoff	CDS	84361982	84362160	.	+	.	ID=cds-XP_006502413.1;Parent=rna-XM_006502350.4;Dbxref=GeneID:80877,GenBank:XP_006502413.1,MGI:MGI:1933162;Name=XP_006502413.1;gbkey=CDS;gene=Lrba;product=lipopolysaccharide-responsive and beige-like anchor protein isoform X3;protein_id=XP_006502413.1;extra_copy_number=0
CM058243.1	Liftoff	CDS	84362938	84363091	.	+	.	ID=cds-XP_006502413.1;Parent=rna-XM_006502350.4;Dbxref=GeneID:80877,GenBank:XP_006502413.1,MGI:MGI:1933162;Name=XP_006502413.1;gbkey=CDS;gene=Lrba;product=lipopolysaccharide-responsive and beige-like anchor protein isoform X3;protein_id=XP_006502413.1;extra_copy_number=0
CM058243.1	Liftoff	CDS	84363564	84363744	.	+	.	ID=cds-XP_006502413.1;Parent=rna-XM_006502350.4;Dbxref=GeneID:80877,GenBank:XP_006502413.1,MGI:MGI:1933162;Name=XP_006502413.1;gbkey=CDS;gene=Lrba;product=lipopolysaccharide-responsive and beige-like anchor protein isoform X3;protein_id=XP_006502413.1;extra_copy_number=0
CM058243.1	Liftoff	CDS	84365404	84365531	.	+	.	ID=cds-XP_006502413.1;Parent=rna-XM_006502350.4;Dbxref=GeneID:80877,GenBank:XP_006502413.1,MGI:MGI:1933162;Name=XP_006502413.1;gbkey=CDS;gene=Lrba;product=lipopolysaccharide-responsive and beige-like anchor protein isoform X3;protein_id=XP_006502413.1;extra_copy_number=0
CM058243.1	Liftoff	CDS	84365934	84366041	.	+	.	ID=cds-XP_006502413.1;Parent=rna-XM_006502350.4;Dbxref=GeneID:80877,GenBank:XP_006502413.1,MGI:MGI:1933162;Name=XP_006502413.1;gbkey=CDS;gene=Lrba;product=lipopolysaccharide-responsive and beige-like anchor protein isoform X3;protein_id=XP_006502413.1;extra_copy_number=0
CM058243.1	Liftoff	CDS	84368322	84368481	.	+	.	ID=cds-XP_006502413.1;Parent=rna-XM_006502350.4;Dbxref=GeneID:80877,GenBank:XP_006502413.1,MGI:MGI:1933162;Name=XP_006502413.1;gbkey=CDS;gene=Lrba;product=lipopolysaccharide-responsive and beige-like anchor protein isoform X3;protein_id=XP_006502413.1;extra_copy_number=0
CM058243.1	Liftoff	CDS	84371466	84371916	.	+	.	ID=cds-XP_006502413.1;Parent=rna-XM_006502350.4;Dbxref=GeneID:80877,GenBank:XP_006502413.1,MGI:MGI:1933162;Name=XP_006502413.1;gbkey=CDS;gene=Lrba;product=lipopolysaccharide-responsive and beige-like anchor protein isoform X3;protein_id=XP_006502413.1;extra_copy_number=0
CM058243.1	Liftoff	CDS	84380243	84380376	.	+	.	ID=cds-XP_006502413.1;Parent=rna-XM_006502350.4;Dbxref=GeneID:80877,GenBank:XP_006502413.1,MGI:MGI:1933162;Name=XP_006502413.1;gbkey=CDS;gene=Lrba;product=lipopolysaccharide-responsive and beige-like anchor protein isoform X3;protein_id=XP_006502413.1;extra_copy_number=0
CM058243.1	Liftoff	CDS	84383817	84383895	.	+	.	ID=cds-XP_006502413.1;Parent=rna-XM_006502350.4;Dbxref=GeneID:80877,GenBank:XP_006502413.1,MGI:MGI:1933162;Name=XP_006502413.1;gbkey=CDS;gene=Lrba;product=lipopolysaccharide-responsive and beige-like anchor protein isoform X3;protein_id=XP_006502413.1;extra_copy_number=0
CM058243.1	Liftoff	CDS	84385175	84385308	.	+	.	ID=cds-XP_006502413.1;Parent=rna-XM_006502350.4;Dbxref=GeneID:80877,GenBank:XP_006502413.1,MGI:MGI:1933162;Name=XP_006502413.1;gbkey=CDS;gene=Lrba;product=lipopolysaccharide-responsive and beige-like anchor protein isoform X3;protein_id=XP_006502413.1;extra_copy_number=0
CM058243.1	Liftoff	CDS	84387644	84387705	.	+	.	ID=cds-XP_006502413.1;Parent=rna-XM_006502350.4;Dbxref=GeneID:80877,GenBank:XP_006502413.1,MGI:MGI:1933162;Name=XP_006502413.1;gbkey=CDS;gene=Lrba;product=lipopolysaccharide-responsive and beige-like anchor protein isoform X3;protein_id=XP_006502413.1;extra_copy_number=0
CM058243.1	Liftoff	CDS	84406961	84407025	.	+	.	ID=cds-XP_006502413.1;Parent=rna-XM_006502350.4;Dbxref=GeneID:80877,GenBank:XP_006502413.1,MGI:MGI:1933162;Name=XP_006502413.1;gbkey=CDS;gene=Lrba;product=lipopolysaccharide-responsive and beige-like anchor protein isoform X3;protein_id=XP_006502413.1;extra_copy_number=0
CM058243.1	Liftoff	CDS	84429618	84429726	.	+	.	ID=cds-XP_006502413.1;Parent=rna-XM_006502350.4;Dbxref=GeneID:80877,GenBank:XP_006502413.1,MGI:MGI:1933162;Name=XP_006502413.1;gbkey=CDS;gene=Lrba;product=lipopolysaccharide-responsive and beige-like anchor protein isoform X3;protein_id=XP_006502413.1;extra_copy_number=0
CM058243.1	Liftoff	CDS	84457037	84457203	.	+	.	ID=cds-XP_006502413.1;Parent=rna-XM_006502350.4;Dbxref=GeneID:80877,GenBank:XP_006502413.1,MGI:MGI:1933162;Name=XP_006502413.1;gbkey=CDS;gene=Lrba;product=lipopolysaccharide-responsive and beige-like anchor protein isoform X3;protein_id=XP_006502413.1;extra_copy_number=0
CM058243.1	Liftoff	CDS	84543819	84543979	.	+	.	ID=cds-XP_006502413.1;Parent=rna-XM_006502350.4;Dbxref=GeneID:80877,GenBank:XP_006502413.1,MGI:MGI:1933162;Name=XP_006502413.1;gbkey=CDS;gene=Lrba;product=lipopolysaccharide-responsive and beige-like anchor protein isoform X3;protein_id=XP_006502413.1;extra_copy_number=0
CM058243.1	Liftoff	CDS	84551637	84551783	.	+	.	ID=cds-XP_006502413.1;Parent=rna-XM_006502350.4;Dbxref=GeneID:80877,GenBank:XP_006502413.1,MGI:MGI:1933162;Name=XP_006502413.1;gbkey=CDS;gene=Lrba;product=lipopolysaccharide-responsive and beige-like anchor protein isoform X3;protein_id=XP_006502413.1;extra_copy_number=0
CM058243.1	Liftoff	CDS	84554309	84554445	.	+	.	ID=cds-XP_006502413.1;Parent=rna-XM_006502350.4;Dbxref=GeneID:80877,GenBank:XP_006502413.1,MGI:MGI:1933162;Name=XP_006502413.1;gbkey=CDS;gene=Lrba;product=lipopolysaccharide-responsive and beige-like anchor protein isoform X3;protein_id=XP_006502413.1;extra_copy_number=0
CM058243.1	Liftoff	CDS	84617610	84617727	.	+	.	ID=cds-XP_006502413.1;Parent=rna-XM_006502350.4;Dbxref=GeneID:80877,GenBank:XP_006502413.1,MGI:MGI:1933162;Name=XP_006502413.1;gbkey=CDS;gene=Lrba;product=lipopolysaccharide-responsive and beige-like anchor protein isoform X3;protein_id=XP_006502413.1;extra_copy_number=0
CM058243.1	Liftoff	CDS	84620088	84620190	.	+	.	ID=cds-XP_006502413.1;Parent=rna-XM_006502350.4;Dbxref=GeneID:80877,GenBank:XP_006502413.1,MGI:MGI:1933162;Name=XP_006502413.1;gbkey=CDS;gene=Lrba;product=lipopolysaccharide-responsive and beige-like anchor protein isoform X3;protein_id=XP_006502413.1;extra_copy_number=0
CM058243.1	Liftoff	CDS	84626711	84626826	.	+	.	ID=cds-XP_006502413.1;Parent=rna-XM_006502350.4;Dbxref=GeneID:80877,GenBank:XP_006502413.1,MGI:MGI:1933162;Name=XP_006502413.1;gbkey=CDS;gene=Lrba;product=lipopolysaccharide-responsive and beige-like anchor protein isoform X3;protein_id=XP_006502413.1;extra_copy_number=0
CM058243.1	Liftoff	CDS	84631249	84631361	.	+	.	ID=cds-XP_006502413.1;Parent=rna-XM_006502350.4;Dbxref=GeneID:80877,GenBank:XP_006502413.1,MGI:MGI:1933162;Name=XP_006502413.1;gbkey=CDS;gene=Lrba;product=lipopolysaccharide-responsive and beige-like anchor protein isoform X3;protein_id=XP_006502413.1;extra_copy_number=0
CM058243.1	Liftoff	CDS	84653230	84653370	.	+	.	ID=cds-XP_006502413.1;Parent=rna-XM_006502350.4;Dbxref=GeneID:80877,GenBank:XP_006502413.1,MGI:MGI:1933162;Name=XP_006502413.1;gbkey=CDS;gene=Lrba;product=lipopolysaccharide-responsive and beige-like anchor protein isoform X3;protein_id=XP_006502413.1;extra_copy_number=0
CM058243.1	Liftoff	CDS	84654392	84654511	.	+	.	ID=cds-XP_006502413.1;Parent=rna-XM_006502350.4;Dbxref=GeneID:80877,GenBank:XP_006502413.1,MGI:MGI:1933162;Name=XP_006502413.1;gbkey=CDS;gene=Lrba;product=lipopolysaccharide-responsive and beige-like anchor protein isoform X3;protein_id=XP_006502413.1;extra_copy_number=0
CM058243.1	Liftoff	CDS	84676177	84676329	.	+	.	ID=cds-XP_006502413.1;Parent=rna-XM_006502350.4;Dbxref=GeneID:80877,GenBank:XP_006502413.1,MGI:MGI:1933162;Name=XP_006502413.1;gbkey=CDS;gene=Lrba;product=lipopolysaccharide-responsive and beige-like anchor protein isoform X3;protein_id=XP_006502413.1;extra_copy_number=0
CM058243.1	Liftoff	CDS	84727256	84727423	.	+	.	ID=cds-XP_006502413.1;Parent=rna-XM_006502350.4;Dbxref=GeneID:80877,GenBank:XP_006502413.1,MGI:MGI:1933162;Name=XP_006502413.1;gbkey=CDS;gene=Lrba;product=lipopolysaccharide-responsive and beige-like anchor protein isoform X3;protein_id=XP_006502413.1;extra_copy_number=0
CM058243.1	Liftoff	CDS	84748829	84748918	.	+	.	ID=cds-XP_006502413.1;Parent=rna-XM_006502350.4;Dbxref=GeneID:80877,GenBank:XP_006502413.1,MGI:MGI:1933162;Name=XP_006502413.1;gbkey=CDS;gene=Lrba;product=lipopolysaccharide-responsive and beige-like anchor protein isoform X3;protein_id=XP_006502413.1;extra_copy_number=0
CM058243.1	Liftoff	CDS	84753152	84753329	.	+	.	ID=cds-XP_006502413.1;Parent=rna-XM_006502350.4;Dbxref=GeneID:80877,GenBank:XP_006502413.1,MGI:MGI:1933162;Name=XP_006502413.1;gbkey=CDS;gene=Lrba;product=lipopolysaccharide-responsive and beige-like anchor protein isoform X3;protein_id=XP_006502413.1;extra_copy_number=0
CM058243.1	Liftoff	CDS	84757548	84757610	.	+	.	ID=cds-XP_006502413.1;Parent=rna-XM_006502350.4;Dbxref=GeneID:80877,GenBank:XP_006502413.1,MGI:MGI:1933162;Name=XP_006502413.1;gbkey=CDS;gene=Lrba;product=lipopolysaccharide-responsive and beige-like anchor protein isoform X3;protein_id=XP_006502413.1;extra_copy_number=0
CM058243.1	Liftoff	CDS	84763274	84763429	.	+	.	ID=cds-XP_006502413.1;Parent=rna-XM_006502350.4;Dbxref=GeneID:80877,GenBank:XP_006502413.1,MGI:MGI:1933162;Name=XP_006502413.1;gbkey=CDS;gene=Lrba;product=lipopolysaccharide-responsive and beige-like anchor protein isoform X3;protein_id=XP_006502413.1;extra_copy_number=0
CM058243.1	Liftoff	CDS	84769129	84769296	.	+	.	ID=cds-XP_006502413.1;Parent=rna-XM_006502350.4;Dbxref=GeneID:80877,GenBank:XP_006502413.1,MGI:MGI:1933162;Name=XP_006502413.1;gbkey=CDS;gene=Lrba;product=lipopolysaccharide-responsive and beige-like anchor protein isoform X3;protein_id=XP_006502413.1;extra_copy_number=0
CM058243.1	Liftoff	CDS	84784847	84784948	.	+	.	ID=cds-XP_006502413.1;Parent=rna-XM_006502350.4;Dbxref=GeneID:80877,GenBank:XP_006502413.1,MGI:MGI:1933162;Name=XP_006502413.1;gbkey=CDS;gene=Lrba;product=lipopolysaccharide-responsive and beige-like anchor protein isoform X3;protein_id=XP_006502413.1;extra_copy_number=0
CM058243.1	Liftoff	CDS	84787745	84787941	.	+	.	ID=cds-XP_006502413.1;Parent=rna-XM_006502350.4;Dbxref=GeneID:80877,GenBank:XP_006502413.1,MGI:MGI:1933162;Name=XP_006502413.1;gbkey=CDS;gene=Lrba;product=lipopolysaccharide-responsive and beige-like anchor protein isoform X3;protein_id=XP_006502413.1;extra_copy_number=0
CM058243.1	Liftoff	CDS	84791859	84792010	.	+	.	ID=cds-XP_006502413.1;Parent=rna-XM_006502350.4;Dbxref=GeneID:80877,GenBank:XP_006502413.1,MGI:MGI:1933162;Name=XP_006502413.1;gbkey=CDS;gene=Lrba;product=lipopolysaccharide-responsive and beige-like anchor protein isoform X3;protein_id=XP_006502413.1;extra_copy_number=0
CM058243.1	Liftoff	CDS	84793318	84793408	.	+	.	ID=cds-XP_006502413.1;Parent=rna-XM_006502350.4;Dbxref=GeneID:80877,GenBank:XP_006502413.1,MGI:MGI:1933162;Name=XP_006502413.1;gbkey=CDS;gene=Lrba;product=lipopolysaccharide-responsive and beige-like anchor protein isoform X3;protein_id=XP_006502413.1;extra_copy_number=0
CM058243.1	Liftoff	mRNA	84235180	84794441	.	+	.	ID=rna-XM_006502351.4;Parent=gene-Lrba;Dbxref=GeneID:80877,GenBank:XM_006502351.4,MGI:MGI:1933162;Name=XM_006502351.4;gbkey=mRNA;gene=Lrba;model_evidence=Supporting evidence includes similarity to: 2 mRNAs%2C 27 ESTs%2C 3 Proteins%2C 1007 long SRA reads%2C and 97%25 coverage of the annotated genomic feature by RNAseq alignments%2C including 34 samples with support for all annotated introns;product=LPS-responsive beige-like anchor%2C transcript variant X5;transcript_id=XM_006502351.4;matches_ref_protein=True;valid_ORF=True;extra_copy_number=0
CM058243.1	Liftoff	exon	84235180	84236478	.	+	.	ID=exon-XM_006502351.4-1;Parent=rna-XM_006502351.4;Dbxref=GeneID:80877,GenBank:XM_006502351.4,MGI:MGI:1933162;gbkey=mRNA;gene=Lrba;product=LPS-responsive beige-like anchor%2C transcript variant X5;transcript_id=XM_006502351.4;extra_copy_number=0
CM058243.1	Liftoff	exon	84236793	84237228	.	+	.	ID=exon-XM_006502351.4-2;Parent=rna-XM_006502351.4;Dbxref=GeneID:80877,GenBank:XM_006502351.4,MGI:MGI:1933162;gbkey=mRNA;gene=Lrba;product=LPS-responsive beige-like anchor%2C transcript variant X5;transcript_id=XM_006502351.4;extra_copy_number=0
CM058243.1	Liftoff	exon	84296733	84296964	.	+	.	ID=exon-XM_006502351.4-3;Parent=rna-XM_006502351.4;Dbxref=GeneID:80877,GenBank:XM_006502351.4,MGI:MGI:1933162;gbkey=mRNA;gene=Lrba;product=LPS-responsive beige-like anchor%2C transcript variant X5;transcript_id=XM_006502351.4;extra_copy_number=0
CM058243.1	Liftoff	exon	84297370	84297470	.	+	.	ID=exon-XM_006502351.4-4;Parent=rna-XM_006502351.4;Dbxref=GeneID:80877,GenBank:XM_006502351.4,MGI:MGI:1933162;gbkey=mRNA;gene=Lrba;product=LPS-responsive beige-like anchor%2C transcript variant X5;transcript_id=XM_006502351.4;extra_copy_number=0
CM058243.1	Liftoff	exon	84303157	84303252	.	+	.	ID=exon-XM_006502351.4-5;Parent=rna-XM_006502351.4;Dbxref=GeneID:80877,GenBank:XM_006502351.4,MGI:MGI:1933162;gbkey=mRNA;gene=Lrba;product=LPS-responsive beige-like anchor%2C transcript variant X5;transcript_id=XM_006502351.4;extra_copy_number=0
CM058243.1	Liftoff	exon	84306819	84306940	.	+	.	ID=exon-XM_006502351.4-6;Parent=rna-XM_006502351.4;Dbxref=GeneID:80877,GenBank:XM_006502351.4,MGI:MGI:1933162;gbkey=mRNA;gene=Lrba;product=LPS-responsive beige-like anchor%2C transcript variant X5;transcript_id=XM_006502351.4;extra_copy_number=0
CM058243.1	Liftoff	exon	84307032	84307158	.	+	.	ID=exon-XM_006502351.4-7;Parent=rna-XM_006502351.4;Dbxref=GeneID:80877,GenBank:XM_006502351.4,MGI:MGI:1933162;gbkey=mRNA;gene=Lrba;product=LPS-responsive beige-like anchor%2C transcript variant X5;transcript_id=XM_006502351.4;extra_copy_number=0
CM058243.1	Liftoff	exon	84307976	84308095	.	+	.	ID=exon-XM_006502351.4-8;Parent=rna-XM_006502351.4;Dbxref=GeneID:80877,GenBank:XM_006502351.4,MGI:MGI:1933162;gbkey=mRNA;gene=Lrba;product=LPS-responsive beige-like anchor%2C transcript variant X5;transcript_id=XM_006502351.4;extra_copy_number=0
CM058243.1	Liftoff	exon	84309595	84309741	.	+	.	ID=exon-XM_006502351.4-9;Parent=rna-XM_006502351.4;Dbxref=GeneID:80877,GenBank:XM_006502351.4,MGI:MGI:1933162;gbkey=mRNA;gene=Lrba;product=LPS-responsive beige-like anchor%2C transcript variant X5;transcript_id=XM_006502351.4;extra_copy_number=0
CM058243.1	Liftoff	exon	84315966	84316163	.	+	.	ID=exon-XM_006502351.4-10;Parent=rna-XM_006502351.4;Dbxref=GeneID:80877,GenBank:XM_006502351.4,MGI:MGI:1933162;gbkey=mRNA;gene=Lrba;product=LPS-responsive beige-like anchor%2C transcript variant X5;transcript_id=XM_006502351.4;extra_copy_number=0
CM058243.1	Liftoff	exon	84316330	84316463	.	+	.	ID=exon-XM_006502351.4-11;Parent=rna-XM_006502351.4;Dbxref=GeneID:80877,GenBank:XM_006502351.4,MGI:MGI:1933162;gbkey=mRNA;gene=Lrba;product=LPS-responsive beige-like anchor%2C transcript variant X5;transcript_id=XM_006502351.4;extra_copy_number=0
CM058243.1	Liftoff	exon	84321693	84321801	.	+	.	ID=exon-XM_006502351.4-12;Parent=rna-XM_006502351.4;Dbxref=GeneID:80877,GenBank:XM_006502351.4,MGI:MGI:1933162;gbkey=mRNA;gene=Lrba;product=LPS-responsive beige-like anchor%2C transcript variant X5;transcript_id=XM_006502351.4;extra_copy_number=0
CM058243.1	Liftoff	exon	84322119	84322271	.	+	.	ID=exon-XM_006502351.4-13;Parent=rna-XM_006502351.4;Dbxref=GeneID:80877,GenBank:XM_006502351.4,MGI:MGI:1933162;gbkey=mRNA;gene=Lrba;product=LPS-responsive beige-like anchor%2C transcript variant X5;transcript_id=XM_006502351.4;extra_copy_number=0
CM058243.1	Liftoff	exon	84327068	84327236	.	+	.	ID=exon-XM_006502351.4-14;Parent=rna-XM_006502351.4;Dbxref=GeneID:80877,GenBank:XM_006502351.4,MGI:MGI:1933162;gbkey=mRNA;gene=Lrba;product=LPS-responsive beige-like anchor%2C transcript variant X5;transcript_id=XM_006502351.4;extra_copy_number=0
CM058243.1	Liftoff	exon	84329827	84329906	.	+	.	ID=exon-XM_006502351.4-15;Parent=rna-XM_006502351.4;Dbxref=GeneID:80877,GenBank:XM_006502351.4,MGI:MGI:1933162;gbkey=mRNA;gene=Lrba;product=LPS-responsive beige-like anchor%2C transcript variant X5;transcript_id=XM_006502351.4;extra_copy_number=0
CM058243.1	Liftoff	exon	84331293	84331355	.	+	.	ID=exon-XM_006502351.4-16;Parent=rna-XM_006502351.4;Dbxref=GeneID:80877,GenBank:XM_006502351.4,MGI:MGI:1933162;gbkey=mRNA;gene=Lrba;product=LPS-responsive beige-like anchor%2C transcript variant X5;transcript_id=XM_006502351.4;extra_copy_number=0
CM058243.1	Liftoff	exon	84332237	84332334	.	+	.	ID=exon-XM_006502351.4-17;Parent=rna-XM_006502351.4;Dbxref=GeneID:80877,GenBank:XM_006502351.4,MGI:MGI:1933162;gbkey=mRNA;gene=Lrba;product=LPS-responsive beige-like anchor%2C transcript variant X5;transcript_id=XM_006502351.4;extra_copy_number=0
CM058243.1	Liftoff	exon	84335462	84335554	.	+	.	ID=exon-XM_006502351.4-18;Parent=rna-XM_006502351.4;Dbxref=GeneID:80877,GenBank:XM_006502351.4,MGI:MGI:1933162;gbkey=mRNA;gene=Lrba;product=LPS-responsive beige-like anchor%2C transcript variant X5;transcript_id=XM_006502351.4;extra_copy_number=0
CM058243.1	Liftoff	exon	84336739	84336847	.	+	.	ID=exon-XM_006502351.4-19;Parent=rna-XM_006502351.4;Dbxref=GeneID:80877,GenBank:XM_006502351.4,MGI:MGI:1933162;gbkey=mRNA;gene=Lrba;product=LPS-responsive beige-like anchor%2C transcript variant X5;transcript_id=XM_006502351.4;extra_copy_number=0
CM058243.1	Liftoff	exon	84337434	84337515	.	+	.	ID=exon-XM_006502351.4-20;Parent=rna-XM_006502351.4;Dbxref=GeneID:80877,GenBank:XM_006502351.4,MGI:MGI:1933162;gbkey=mRNA;gene=Lrba;product=LPS-responsive beige-like anchor%2C transcript variant X5;transcript_id=XM_006502351.4;extra_copy_number=0
CM058243.1	Liftoff	exon	84339332	84339455	.	+	.	ID=exon-XM_006502351.4-21;Parent=rna-XM_006502351.4;Dbxref=GeneID:80877,GenBank:XM_006502351.4,MGI:MGI:1933162;gbkey=mRNA;gene=Lrba;product=LPS-responsive beige-like anchor%2C transcript variant X5;transcript_id=XM_006502351.4;extra_copy_number=0
CM058243.1	Liftoff	exon	84339897	84340089	.	+	.	ID=exon-XM_006502351.4-22;Parent=rna-XM_006502351.4;Dbxref=GeneID:80877,GenBank:XM_006502351.4,MGI:MGI:1933162;gbkey=mRNA;gene=Lrba;product=LPS-responsive beige-like anchor%2C transcript variant X5;transcript_id=XM_006502351.4;extra_copy_number=0
CM058243.1	Liftoff	exon	84359854	84360903	.	+	.	ID=exon-XM_006502351.4-23;Parent=rna-XM_006502351.4;Dbxref=GeneID:80877,GenBank:XM_006502351.4,MGI:MGI:1933162;gbkey=mRNA;gene=Lrba;product=LPS-responsive beige-like anchor%2C transcript variant X5;transcript_id=XM_006502351.4;extra_copy_number=0
CM058243.1	Liftoff	exon	84361982	84362160	.	+	.	ID=exon-XM_006502351.4-24;Parent=rna-XM_006502351.4;Dbxref=GeneID:80877,GenBank:XM_006502351.4,MGI:MGI:1933162;gbkey=mRNA;gene=Lrba;product=LPS-responsive beige-like anchor%2C transcript variant X5;transcript_id=XM_006502351.4;extra_copy_number=0
CM058243.1	Liftoff	exon	84362938	84363091	.	+	.	ID=exon-XM_006502351.4-25;Parent=rna-XM_006502351.4;Dbxref=GeneID:80877,GenBank:XM_006502351.4,MGI:MGI:1933162;gbkey=mRNA;gene=Lrba;product=LPS-responsive beige-like anchor%2C transcript variant X5;transcript_id=XM_006502351.4;extra_copy_number=0
CM058243.1	Liftoff	exon	84363564	84363744	.	+	.	ID=exon-XM_006502351.4-26;Parent=rna-XM_006502351.4;Dbxref=GeneID:80877,GenBank:XM_006502351.4,MGI:MGI:1933162;gbkey=mRNA;gene=Lrba;product=LPS-responsive beige-like anchor%2C transcript variant X5;transcript_id=XM_006502351.4;extra_copy_number=0
CM058243.1	Liftoff	exon	84365404	84365531	.	+	.	ID=exon-XM_006502351.4-27;Parent=rna-XM_006502351.4;Dbxref=GeneID:80877,GenBank:XM_006502351.4,MGI:MGI:1933162;gbkey=mRNA;gene=Lrba;product=LPS-responsive beige-like anchor%2C transcript variant X5;transcript_id=XM_006502351.4;extra_copy_number=0
CM058243.1	Liftoff	exon	84365934	84366041	.	+	.	ID=exon-XM_006502351.4-28;Parent=rna-XM_006502351.4;Dbxref=GeneID:80877,GenBank:XM_006502351.4,MGI:MGI:1933162;gbkey=mRNA;gene=Lrba;product=LPS-responsive beige-like anchor%2C transcript variant X5;transcript_id=XM_006502351.4;extra_copy_number=0
CM058243.1	Liftoff	exon	84368322	84368481	.	+	.	ID=exon-XM_006502351.4-29;Parent=rna-XM_006502351.4;Dbxref=GeneID:80877,GenBank:XM_006502351.4,MGI:MGI:1933162;gbkey=mRNA;gene=Lrba;product=LPS-responsive beige-like anchor%2C transcript variant X5;transcript_id=XM_006502351.4;extra_copy_number=0
CM058243.1	Liftoff	exon	84371466	84371916	.	+	.	ID=exon-XM_006502351.4-30;Parent=rna-XM_006502351.4;Dbxref=GeneID:80877,GenBank:XM_006502351.4,MGI:MGI:1933162;gbkey=mRNA;gene=Lrba;product=LPS-responsive beige-like anchor%2C transcript variant X5;transcript_id=XM_006502351.4;extra_copy_number=0
CM058243.1	Liftoff	exon	84380243	84380376	.	+	.	ID=exon-XM_006502351.4-31;Parent=rna-XM_006502351.4;Dbxref=GeneID:80877,GenBank:XM_006502351.4,MGI:MGI:1933162;gbkey=mRNA;gene=Lrba;product=LPS-responsive beige-like anchor%2C transcript variant X5;transcript_id=XM_006502351.4;extra_copy_number=0
CM058243.1	Liftoff	exon	84383817	84383895	.	+	.	ID=exon-XM_006502351.4-32;Parent=rna-XM_006502351.4;Dbxref=GeneID:80877,GenBank:XM_006502351.4,MGI:MGI:1933162;gbkey=mRNA;gene=Lrba;product=LPS-responsive beige-like anchor%2C transcript variant X5;transcript_id=XM_006502351.4;extra_copy_number=0
CM058243.1	Liftoff	exon	84385175	84385308	.	+	.	ID=exon-XM_006502351.4-33;Parent=rna-XM_006502351.4;Dbxref=GeneID:80877,GenBank:XM_006502351.4,MGI:MGI:1933162;gbkey=mRNA;gene=Lrba;product=LPS-responsive beige-like anchor%2C transcript variant X5;transcript_id=XM_006502351.4;extra_copy_number=0
CM058243.1	Liftoff	exon	84387644	84387705	.	+	.	ID=exon-XM_006502351.4-34;Parent=rna-XM_006502351.4;Dbxref=GeneID:80877,GenBank:XM_006502351.4,MGI:MGI:1933162;gbkey=mRNA;gene=Lrba;product=LPS-responsive beige-like anchor%2C transcript variant X5;transcript_id=XM_006502351.4;extra_copy_number=0
CM058243.1	Liftoff	exon	84406961	84407025	.	+	.	ID=exon-XM_006502351.4-35;Parent=rna-XM_006502351.4;Dbxref=GeneID:80877,GenBank:XM_006502351.4,MGI:MGI:1933162;gbkey=mRNA;gene=Lrba;product=LPS-responsive beige-like anchor%2C transcript variant X5;transcript_id=XM_006502351.4;extra_copy_number=0
CM058243.1	Liftoff	exon	84429618	84429726	.	+	.	ID=exon-XM_006502351.4-36;Parent=rna-XM_006502351.4;Dbxref=GeneID:80877,GenBank:XM_006502351.4,MGI:MGI:1933162;gbkey=mRNA;gene=Lrba;product=LPS-responsive beige-like anchor%2C transcript variant X5;transcript_id=XM_006502351.4;extra_copy_number=0
CM058243.1	Liftoff	exon	84457037	84457203	.	+	.	ID=exon-XM_006502351.4-37;Parent=rna-XM_006502351.4;Dbxref=GeneID:80877,GenBank:XM_006502351.4,MGI:MGI:1933162;gbkey=mRNA;gene=Lrba;product=LPS-responsive beige-like anchor%2C transcript variant X5;transcript_id=XM_006502351.4;extra_copy_number=0
CM058243.1	Liftoff	exon	84543819	84543943	.	+	.	ID=exon-XM_006502351.4-38;Parent=rna-XM_006502351.4;Dbxref=GeneID:80877,GenBank:XM_006502351.4,MGI:MGI:1933162;gbkey=mRNA;gene=Lrba;product=LPS-responsive beige-like anchor%2C transcript variant X5;transcript_id=XM_006502351.4;extra_copy_number=0
CM058243.1	Liftoff	exon	84551637	84551783	.	+	.	ID=exon-XM_006502351.4-39;Parent=rna-XM_006502351.4;Dbxref=GeneID:80877,GenBank:XM_006502351.4,MGI:MGI:1933162;gbkey=mRNA;gene=Lrba;product=LPS-responsive beige-like anchor%2C transcript variant X5;transcript_id=XM_006502351.4;extra_copy_number=0
CM058243.1	Liftoff	exon	84554309	84554445	.	+	.	ID=exon-XM_006502351.4-40;Parent=rna-XM_006502351.4;Dbxref=GeneID:80877,GenBank:XM_006502351.4,MGI:MGI:1933162;gbkey=mRNA;gene=Lrba;product=LPS-responsive beige-like anchor%2C transcript variant X5;transcript_id=XM_006502351.4;extra_copy_number=0
CM058243.1	Liftoff	exon	84617610	84617727	.	+	.	ID=exon-XM_006502351.4-41;Parent=rna-XM_006502351.4;Dbxref=GeneID:80877,GenBank:XM_006502351.4,MGI:MGI:1933162;gbkey=mRNA;gene=Lrba;product=LPS-responsive beige-like anchor%2C transcript variant X5;transcript_id=XM_006502351.4;extra_copy_number=0
CM058243.1	Liftoff	exon	84620088	84620190	.	+	.	ID=exon-XM_006502351.4-42;Parent=rna-XM_006502351.4;Dbxref=GeneID:80877,GenBank:XM_006502351.4,MGI:MGI:1933162;gbkey=mRNA;gene=Lrba;product=LPS-responsive beige-like anchor%2C transcript variant X5;transcript_id=XM_006502351.4;extra_copy_number=0
CM058243.1	Liftoff	exon	84626711	84626826	.	+	.	ID=exon-XM_006502351.4-43;Parent=rna-XM_006502351.4;Dbxref=GeneID:80877,GenBank:XM_006502351.4,MGI:MGI:1933162;gbkey=mRNA;gene=Lrba;product=LPS-responsive beige-like anchor%2C transcript variant X5;transcript_id=XM_006502351.4;extra_copy_number=0
CM058243.1	Liftoff	exon	84631249	84631361	.	+	.	ID=exon-XM_006502351.4-44;Parent=rna-XM_006502351.4;Dbxref=GeneID:80877,GenBank:XM_006502351.4,MGI:MGI:1933162;gbkey=mRNA;gene=Lrba;product=LPS-responsive beige-like anchor%2C transcript variant X5;transcript_id=XM_006502351.4;extra_copy_number=0
CM058243.1	Liftoff	exon	84653230	84653370	.	+	.	ID=exon-XM_006502351.4-45;Parent=rna-XM_006502351.4;Dbxref=GeneID:80877,GenBank:XM_006502351.4,MGI:MGI:1933162;gbkey=mRNA;gene=Lrba;product=LPS-responsive beige-like anchor%2C transcript variant X5;transcript_id=XM_006502351.4;extra_copy_number=0
CM058243.1	Liftoff	exon	84654392	84654511	.	+	.	ID=exon-XM_006502351.4-46;Parent=rna-XM_006502351.4;Dbxref=GeneID:80877,GenBank:XM_006502351.4,MGI:MGI:1933162;gbkey=mRNA;gene=Lrba;product=LPS-responsive beige-like anchor%2C transcript variant X5;transcript_id=XM_006502351.4;extra_copy_number=0
CM058243.1	Liftoff	exon	84676177	84676329	.	+	.	ID=exon-XM_006502351.4-47;Parent=rna-XM_006502351.4;Dbxref=GeneID:80877,GenBank:XM_006502351.4,MGI:MGI:1933162;gbkey=mRNA;gene=Lrba;product=LPS-responsive beige-like anchor%2C transcript variant X5;transcript_id=XM_006502351.4;extra_copy_number=0
CM058243.1	Liftoff	exon	84727256	84727423	.	+	.	ID=exon-XM_006502351.4-48;Parent=rna-XM_006502351.4;Dbxref=GeneID:80877,GenBank:XM_006502351.4,MGI:MGI:1933162;gbkey=mRNA;gene=Lrba;product=LPS-responsive beige-like anchor%2C transcript variant X5;transcript_id=XM_006502351.4;extra_copy_number=0
CM058243.1	Liftoff	exon	84748829	84748918	.	+	.	ID=exon-XM_006502351.4-49;Parent=rna-XM_006502351.4;Dbxref=GeneID:80877,GenBank:XM_006502351.4,MGI:MGI:1933162;gbkey=mRNA;gene=Lrba;product=LPS-responsive beige-like anchor%2C transcript variant X5;transcript_id=XM_006502351.4;extra_copy_number=0
CM058243.1	Liftoff	exon	84753137	84753329	.	+	.	ID=exon-XM_006502351.4-50;Parent=rna-XM_006502351.4;Dbxref=GeneID:80877,GenBank:XM_006502351.4,MGI:MGI:1933162;gbkey=mRNA;gene=Lrba;product=LPS-responsive beige-like anchor%2C transcript variant X5;transcript_id=XM_006502351.4;extra_copy_number=0
CM058243.1	Liftoff	exon	84757548	84757610	.	+	.	ID=exon-XM_006502351.4-51;Parent=rna-XM_006502351.4;Dbxref=GeneID:80877,GenBank:XM_006502351.4,MGI:MGI:1933162;gbkey=mRNA;gene=Lrba;product=LPS-responsive beige-like anchor%2C transcript variant X5;transcript_id=XM_006502351.4;extra_copy_number=0
CM058243.1	Liftoff	exon	84763274	84763429	.	+	.	ID=exon-XM_006502351.4-52;Parent=rna-XM_006502351.4;Dbxref=GeneID:80877,GenBank:XM_006502351.4,MGI:MGI:1933162;gbkey=mRNA;gene=Lrba;product=LPS-responsive beige-like anchor%2C transcript variant X5;transcript_id=XM_006502351.4;extra_copy_number=0
CM058243.1	Liftoff	exon	84769129	84769296	.	+	.	ID=exon-XM_006502351.4-53;Parent=rna-XM_006502351.4;Dbxref=GeneID:80877,GenBank:XM_006502351.4,MGI:MGI:1933162;gbkey=mRNA;gene=Lrba;product=LPS-responsive beige-like anchor%2C transcript variant X5;transcript_id=XM_006502351.4;extra_copy_number=0
CM058243.1	Liftoff	exon	84784847	84784948	.	+	.	ID=exon-XM_006502351.4-54;Parent=rna-XM_006502351.4;Dbxref=GeneID:80877,GenBank:XM_006502351.4,MGI:MGI:1933162;gbkey=mRNA;gene=Lrba;product=LPS-responsive beige-like anchor%2C transcript variant X5;transcript_id=XM_006502351.4;extra_copy_number=0
CM058243.1	Liftoff	exon	84787745	84787941	.	+	.	ID=exon-XM_006502351.4-55;Parent=rna-XM_006502351.4;Dbxref=GeneID:80877,GenBank:XM_006502351.4,MGI:MGI:1933162;gbkey=mRNA;gene=Lrba;product=LPS-responsive beige-like anchor%2C transcript variant X5;transcript_id=XM_006502351.4;extra_copy_number=0
CM058243.1	Liftoff	exon	84791859	84792010	.	+	.	ID=exon-XM_006502351.4-56;Parent=rna-XM_006502351.4;Dbxref=GeneID:80877,GenBank:XM_006502351.4,MGI:MGI:1933162;gbkey=mRNA;gene=Lrba;product=LPS-responsive beige-like anchor%2C transcript variant X5;transcript_id=XM_006502351.4;extra_copy_number=0
CM058243.1	Liftoff	exon	84793318	84794441	.	+	.	ID=exon-XM_006502351.4-57;Parent=rna-XM_006502351.4;Dbxref=GeneID:80877,GenBank:XM_006502351.4,MGI:MGI:1933162;gbkey=mRNA;gene=Lrba;product=LPS-responsive beige-like anchor%2C transcript variant X5;transcript_id=XM_006502351.4;extra_copy_number=0
CM058243.1	Liftoff	CDS	84237013	84237228	.	+	.	ID=cds-XP_006502414.1;Parent=rna-XM_006502351.4;Dbxref=GeneID:80877,GenBank:XP_006502414.1,MGI:MGI:1933162;Name=XP_006502414.1;gbkey=CDS;gene=Lrba;product=lipopolysaccharide-responsive and beige-like anchor protein isoform X4;protein_id=XP_006502414.1;extra_copy_number=0
CM058243.1	Liftoff	CDS	84296733	84296964	.	+	.	ID=cds-XP_006502414.1;Parent=rna-XM_006502351.4;Dbxref=GeneID:80877,GenBank:XP_006502414.1,MGI:MGI:1933162;Name=XP_006502414.1;gbkey=CDS;gene=Lrba;product=lipopolysaccharide-responsive and beige-like anchor protein isoform X4;protein_id=XP_006502414.1;extra_copy_number=0
CM058243.1	Liftoff	CDS	84297370	84297470	.	+	.	ID=cds-XP_006502414.1;Parent=rna-XM_006502351.4;Dbxref=GeneID:80877,GenBank:XP_006502414.1,MGI:MGI:1933162;Name=XP_006502414.1;gbkey=CDS;gene=Lrba;product=lipopolysaccharide-responsive and beige-like anchor protein isoform X4;protein_id=XP_006502414.1;extra_copy_number=0
CM058243.1	Liftoff	CDS	84303157	84303252	.	+	.	ID=cds-XP_006502414.1;Parent=rna-XM_006502351.4;Dbxref=GeneID:80877,GenBank:XP_006502414.1,MGI:MGI:1933162;Name=XP_006502414.1;gbkey=CDS;gene=Lrba;product=lipopolysaccharide-responsive and beige-like anchor protein isoform X4;protein_id=XP_006502414.1;extra_copy_number=0
CM058243.1	Liftoff	CDS	84306819	84306940	.	+	.	ID=cds-XP_006502414.1;Parent=rna-XM_006502351.4;Dbxref=GeneID:80877,GenBank:XP_006502414.1,MGI:MGI:1933162;Name=XP_006502414.1;gbkey=CDS;gene=Lrba;product=lipopolysaccharide-responsive and beige-like anchor protein isoform X4;protein_id=XP_006502414.1;extra_copy_number=0
CM058243.1	Liftoff	CDS	84307032	84307158	.	+	.	ID=cds-XP_006502414.1;Parent=rna-XM_006502351.4;Dbxref=GeneID:80877,GenBank:XP_006502414.1,MGI:MGI:1933162;Name=XP_006502414.1;gbkey=CDS;gene=Lrba;product=lipopolysaccharide-responsive and beige-like anchor protein isoform X4;protein_id=XP_006502414.1;extra_copy_number=0
CM058243.1	Liftoff	CDS	84307976	84308095	.	+	.	ID=cds-XP_006502414.1;Parent=rna-XM_006502351.4;Dbxref=GeneID:80877,GenBank:XP_006502414.1,MGI:MGI:1933162;Name=XP_006502414.1;gbkey=CDS;gene=Lrba;product=lipopolysaccharide-responsive and beige-like anchor protein isoform X4;protein_id=XP_006502414.1;extra_copy_number=0
CM058243.1	Liftoff	CDS	84309595	84309741	.	+	.	ID=cds-XP_006502414.1;Parent=rna-XM_006502351.4;Dbxref=GeneID:80877,GenBank:XP_006502414.1,MGI:MGI:1933162;Name=XP_006502414.1;gbkey=CDS;gene=Lrba;product=lipopolysaccharide-responsive and beige-like anchor protein isoform X4;protein_id=XP_006502414.1;extra_copy_number=0
CM058243.1	Liftoff	CDS	84315966	84316163	.	+	.	ID=cds-XP_006502414.1;Parent=rna-XM_006502351.4;Dbxref=GeneID:80877,GenBank:XP_006502414.1,MGI:MGI:1933162;Name=XP_006502414.1;gbkey=CDS;gene=Lrba;product=lipopolysaccharide-responsive and beige-like anchor protein isoform X4;protein_id=XP_006502414.1;extra_copy_number=0
CM058243.1	Liftoff	CDS	84316330	84316463	.	+	.	ID=cds-XP_006502414.1;Parent=rna-XM_006502351.4;Dbxref=GeneID:80877,GenBank:XP_006502414.1,MGI:MGI:1933162;Name=XP_006502414.1;gbkey=CDS;gene=Lrba;product=lipopolysaccharide-responsive and beige-like anchor protein isoform X4;protein_id=XP_006502414.1;extra_copy_number=0
CM058243.1	Liftoff	CDS	84321693	84321801	.	+	.	ID=cds-XP_006502414.1;Parent=rna-XM_006502351.4;Dbxref=GeneID:80877,GenBank:XP_006502414.1,MGI:MGI:1933162;Name=XP_006502414.1;gbkey=CDS;gene=Lrba;product=lipopolysaccharide-responsive and beige-like anchor protein isoform X4;protein_id=XP_006502414.1;extra_copy_number=0
CM058243.1	Liftoff	CDS	84322119	84322271	.	+	.	ID=cds-XP_006502414.1;Parent=rna-XM_006502351.4;Dbxref=GeneID:80877,GenBank:XP_006502414.1,MGI:MGI:1933162;Name=XP_006502414.1;gbkey=CDS;gene=Lrba;product=lipopolysaccharide-responsive and beige-like anchor protein isoform X4;protein_id=XP_006502414.1;extra_copy_number=0
CM058243.1	Liftoff	CDS	84327068	84327236	.	+	.	ID=cds-XP_006502414.1;Parent=rna-XM_006502351.4;Dbxref=GeneID:80877,GenBank:XP_006502414.1,MGI:MGI:1933162;Name=XP_006502414.1;gbkey=CDS;gene=Lrba;product=lipopolysaccharide-responsive and beige-like anchor protein isoform X4;protein_id=XP_006502414.1;extra_copy_number=0
CM058243.1	Liftoff	CDS	84329827	84329906	.	+	.	ID=cds-XP_006502414.1;Parent=rna-XM_006502351.4;Dbxref=GeneID:80877,GenBank:XP_006502414.1,MGI:MGI:1933162;Name=XP_006502414.1;gbkey=CDS;gene=Lrba;product=lipopolysaccharide-responsive and beige-like anchor protein isoform X4;protein_id=XP_006502414.1;extra_copy_number=0
CM058243.1	Liftoff	CDS	84331293	84331355	.	+	.	ID=cds-XP_006502414.1;Parent=rna-XM_006502351.4;Dbxref=GeneID:80877,GenBank:XP_006502414.1,MGI:MGI:1933162;Name=XP_006502414.1;gbkey=CDS;gene=Lrba;product=lipopolysaccharide-responsive and beige-like anchor protein isoform X4;protein_id=XP_006502414.1;extra_copy_number=0
CM058243.1	Liftoff	CDS	84332237	84332334	.	+	.	ID=cds-XP_006502414.1;Parent=rna-XM_006502351.4;Dbxref=GeneID:80877,GenBank:XP_006502414.1,MGI:MGI:1933162;Name=XP_006502414.1;gbkey=CDS;gene=Lrba;product=lipopolysaccharide-responsive and beige-like anchor protein isoform X4;protein_id=XP_006502414.1;extra_copy_number=0
CM058243.1	Liftoff	CDS	84335462	84335554	.	+	.	ID=cds-XP_006502414.1;Parent=rna-XM_006502351.4;Dbxref=GeneID:80877,GenBank:XP_006502414.1,MGI:MGI:1933162;Name=XP_006502414.1;gbkey=CDS;gene=Lrba;product=lipopolysaccharide-responsive and beige-like anchor protein isoform X4;protein_id=XP_006502414.1;extra_copy_number=0
CM058243.1	Liftoff	CDS	84336739	84336847	.	+	.	ID=cds-XP_006502414.1;Parent=rna-XM_006502351.4;Dbxref=GeneID:80877,GenBank:XP_006502414.1,MGI:MGI:1933162;Name=XP_006502414.1;gbkey=CDS;gene=Lrba;product=lipopolysaccharide-responsive and beige-like anchor protein isoform X4;protein_id=XP_006502414.1;extra_copy_number=0
CM058243.1	Liftoff	CDS	84337434	84337515	.	+	.	ID=cds-XP_006502414.1;Parent=rna-XM_006502351.4;Dbxref=GeneID:80877,GenBank:XP_006502414.1,MGI:MGI:1933162;Name=XP_006502414.1;gbkey=CDS;gene=Lrba;product=lipopolysaccharide-responsive and beige-like anchor protein isoform X4;protein_id=XP_006502414.1;extra_copy_number=0
CM058243.1	Liftoff	CDS	84339332	84339455	.	+	.	ID=cds-XP_006502414.1;Parent=rna-XM_006502351.4;Dbxref=GeneID:80877,GenBank:XP_006502414.1,MGI:MGI:1933162;Name=XP_006502414.1;gbkey=CDS;gene=Lrba;product=lipopolysaccharide-responsive and beige-like anchor protein isoform X4;protein_id=XP_006502414.1;extra_copy_number=0
CM058243.1	Liftoff	CDS	84339897	84340089	.	+	.	ID=cds-XP_006502414.1;Parent=rna-XM_006502351.4;Dbxref=GeneID:80877,GenBank:XP_006502414.1,MGI:MGI:1933162;Name=XP_006502414.1;gbkey=CDS;gene=Lrba;product=lipopolysaccharide-responsive and beige-like anchor protein isoform X4;protein_id=XP_006502414.1;extra_copy_number=0
CM058243.1	Liftoff	CDS	84359854	84360903	.	+	.	ID=cds-XP_006502414.1;Parent=rna-XM_006502351.4;Dbxref=GeneID:80877,GenBank:XP_006502414.1,MGI:MGI:1933162;Name=XP_006502414.1;gbkey=CDS;gene=Lrba;product=lipopolysaccharide-responsive and beige-like anchor protein isoform X4;protein_id=XP_006502414.1;extra_copy_number=0
CM058243.1	Liftoff	CDS	84361982	84362160	.	+	.	ID=cds-XP_006502414.1;Parent=rna-XM_006502351.4;Dbxref=GeneID:80877,GenBank:XP_006502414.1,MGI:MGI:1933162;Name=XP_006502414.1;gbkey=CDS;gene=Lrba;product=lipopolysaccharide-responsive and beige-like anchor protein isoform X4;protein_id=XP_006502414.1;extra_copy_number=0
CM058243.1	Liftoff	CDS	84362938	84363091	.	+	.	ID=cds-XP_006502414.1;Parent=rna-XM_006502351.4;Dbxref=GeneID:80877,GenBank:XP_006502414.1,MGI:MGI:1933162;Name=XP_006502414.1;gbkey=CDS;gene=Lrba;product=lipopolysaccharide-responsive and beige-like anchor protein isoform X4;protein_id=XP_006502414.1;extra_copy_number=0
CM058243.1	Liftoff	CDS	84363564	84363744	.	+	.	ID=cds-XP_006502414.1;Parent=rna-XM_006502351.4;Dbxref=GeneID:80877,GenBank:XP_006502414.1,MGI:MGI:1933162;Name=XP_006502414.1;gbkey=CDS;gene=Lrba;product=lipopolysaccharide-responsive and beige-like anchor protein isoform X4;protein_id=XP_006502414.1;extra_copy_number=0
CM058243.1	Liftoff	CDS	84365404	84365531	.	+	.	ID=cds-XP_006502414.1;Parent=rna-XM_006502351.4;Dbxref=GeneID:80877,GenBank:XP_006502414.1,MGI:MGI:1933162;Name=XP_006502414.1;gbkey=CDS;gene=Lrba;product=lipopolysaccharide-responsive and beige-like anchor protein isoform X4;protein_id=XP_006502414.1;extra_copy_number=0
CM058243.1	Liftoff	CDS	84365934	84366041	.	+	.	ID=cds-XP_006502414.1;Parent=rna-XM_006502351.4;Dbxref=GeneID:80877,GenBank:XP_006502414.1,MGI:MGI:1933162;Name=XP_006502414.1;gbkey=CDS;gene=Lrba;product=lipopolysaccharide-responsive and beige-like anchor protein isoform X4;protein_id=XP_006502414.1;extra_copy_number=0
CM058243.1	Liftoff	CDS	84368322	84368481	.	+	.	ID=cds-XP_006502414.1;Parent=rna-XM_006502351.4;Dbxref=GeneID:80877,GenBank:XP_006502414.1,MGI:MGI:1933162;Name=XP_006502414.1;gbkey=CDS;gene=Lrba;product=lipopolysaccharide-responsive and beige-like anchor protein isoform X4;protein_id=XP_006502414.1;extra_copy_number=0
CM058243.1	Liftoff	CDS	84371466	84371916	.	+	.	ID=cds-XP_006502414.1;Parent=rna-XM_006502351.4;Dbxref=GeneID:80877,GenBank:XP_006502414.1,MGI:MGI:1933162;Name=XP_006502414.1;gbkey=CDS;gene=Lrba;product=lipopolysaccharide-responsive and beige-like anchor protein isoform X4;protein_id=XP_006502414.1;extra_copy_number=0
CM058243.1	Liftoff	CDS	84380243	84380376	.	+	.	ID=cds-XP_006502414.1;Parent=rna-XM_006502351.4;Dbxref=GeneID:80877,GenBank:XP_006502414.1,MGI:MGI:1933162;Name=XP_006502414.1;gbkey=CDS;gene=Lrba;product=lipopolysaccharide-responsive and beige-like anchor protein isoform X4;protein_id=XP_006502414.1;extra_copy_number=0
CM058243.1	Liftoff	CDS	84383817	84383895	.	+	.	ID=cds-XP_006502414.1;Parent=rna-XM_006502351.4;Dbxref=GeneID:80877,GenBank:XP_006502414.1,MGI:MGI:1933162;Name=XP_006502414.1;gbkey=CDS;gene=Lrba;product=lipopolysaccharide-responsive and beige-like anchor protein isoform X4;protein_id=XP_006502414.1;extra_copy_number=0
CM058243.1	Liftoff	CDS	84385175	84385308	.	+	.	ID=cds-XP_006502414.1;Parent=rna-XM_006502351.4;Dbxref=GeneID:80877,GenBank:XP_006502414.1,MGI:MGI:1933162;Name=XP_006502414.1;gbkey=CDS;gene=Lrba;product=lipopolysaccharide-responsive and beige-like anchor protein isoform X4;protein_id=XP_006502414.1;extra_copy_number=0
CM058243.1	Liftoff	CDS	84387644	84387705	.	+	.	ID=cds-XP_006502414.1;Parent=rna-XM_006502351.4;Dbxref=GeneID:80877,GenBank:XP_006502414.1,MGI:MGI:1933162;Name=XP_006502414.1;gbkey=CDS;gene=Lrba;product=lipopolysaccharide-responsive and beige-like anchor protein isoform X4;protein_id=XP_006502414.1;extra_copy_number=0
CM058243.1	Liftoff	CDS	84406961	84407025	.	+	.	ID=cds-XP_006502414.1;Parent=rna-XM_006502351.4;Dbxref=GeneID:80877,GenBank:XP_006502414.1,MGI:MGI:1933162;Name=XP_006502414.1;gbkey=CDS;gene=Lrba;product=lipopolysaccharide-responsive and beige-like anchor protein isoform X4;protein_id=XP_006502414.1;extra_copy_number=0
CM058243.1	Liftoff	CDS	84429618	84429726	.	+	.	ID=cds-XP_006502414.1;Parent=rna-XM_006502351.4;Dbxref=GeneID:80877,GenBank:XP_006502414.1,MGI:MGI:1933162;Name=XP_006502414.1;gbkey=CDS;gene=Lrba;product=lipopolysaccharide-responsive and beige-like anchor protein isoform X4;protein_id=XP_006502414.1;extra_copy_number=0
CM058243.1	Liftoff	CDS	84457037	84457203	.	+	.	ID=cds-XP_006502414.1;Parent=rna-XM_006502351.4;Dbxref=GeneID:80877,GenBank:XP_006502414.1,MGI:MGI:1933162;Name=XP_006502414.1;gbkey=CDS;gene=Lrba;product=lipopolysaccharide-responsive and beige-like anchor protein isoform X4;protein_id=XP_006502414.1;extra_copy_number=0
CM058243.1	Liftoff	CDS	84543819	84543943	.	+	.	ID=cds-XP_006502414.1;Parent=rna-XM_006502351.4;Dbxref=GeneID:80877,GenBank:XP_006502414.1,MGI:MGI:1933162;Name=XP_006502414.1;gbkey=CDS;gene=Lrba;product=lipopolysaccharide-responsive and beige-like anchor protein isoform X4;protein_id=XP_006502414.1;extra_copy_number=0
CM058243.1	Liftoff	CDS	84551637	84551783	.	+	.	ID=cds-XP_006502414.1;Parent=rna-XM_006502351.4;Dbxref=GeneID:80877,GenBank:XP_006502414.1,MGI:MGI:1933162;Name=XP_006502414.1;gbkey=CDS;gene=Lrba;product=lipopolysaccharide-responsive and beige-like anchor protein isoform X4;protein_id=XP_006502414.1;extra_copy_number=0
CM058243.1	Liftoff	CDS	84554309	84554445	.	+	.	ID=cds-XP_006502414.1;Parent=rna-XM_006502351.4;Dbxref=GeneID:80877,GenBank:XP_006502414.1,MGI:MGI:1933162;Name=XP_006502414.1;gbkey=CDS;gene=Lrba;product=lipopolysaccharide-responsive and beige-like anchor protein isoform X4;protein_id=XP_006502414.1;extra_copy_number=0
CM058243.1	Liftoff	CDS	84617610	84617727	.	+	.	ID=cds-XP_006502414.1;Parent=rna-XM_006502351.4;Dbxref=GeneID:80877,GenBank:XP_006502414.1,MGI:MGI:1933162;Name=XP_006502414.1;gbkey=CDS;gene=Lrba;product=lipopolysaccharide-responsive and beige-like anchor protein isoform X4;protein_id=XP_006502414.1;extra_copy_number=0
CM058243.1	Liftoff	CDS	84620088	84620190	.	+	.	ID=cds-XP_006502414.1;Parent=rna-XM_006502351.4;Dbxref=GeneID:80877,GenBank:XP_006502414.1,MGI:MGI:1933162;Name=XP_006502414.1;gbkey=CDS;gene=Lrba;product=lipopolysaccharide-responsive and beige-like anchor protein isoform X4;protein_id=XP_006502414.1;extra_copy_number=0
CM058243.1	Liftoff	CDS	84626711	84626826	.	+	.	ID=cds-XP_006502414.1;Parent=rna-XM_006502351.4;Dbxref=GeneID:80877,GenBank:XP_006502414.1,MGI:MGI:1933162;Name=XP_006502414.1;gbkey=CDS;gene=Lrba;product=lipopolysaccharide-responsive and beige-like anchor protein isoform X4;protein_id=XP_006502414.1;extra_copy_number=0
CM058243.1	Liftoff	CDS	84631249	84631361	.	+	.	ID=cds-XP_006502414.1;Parent=rna-XM_006502351.4;Dbxref=GeneID:80877,GenBank:XP_006502414.1,MGI:MGI:1933162;Name=XP_006502414.1;gbkey=CDS;gene=Lrba;product=lipopolysaccharide-responsive and beige-like anchor protein isoform X4;protein_id=XP_006502414.1;extra_copy_number=0
CM058243.1	Liftoff	CDS	84653230	84653370	.	+	.	ID=cds-XP_006502414.1;Parent=rna-XM_006502351.4;Dbxref=GeneID:80877,GenBank:XP_006502414.1,MGI:MGI:1933162;Name=XP_006502414.1;gbkey=CDS;gene=Lrba;product=lipopolysaccharide-responsive and beige-like anchor protein isoform X4;protein_id=XP_006502414.1;extra_copy_number=0
CM058243.1	Liftoff	CDS	84654392	84654511	.	+	.	ID=cds-XP_006502414.1;Parent=rna-XM_006502351.4;Dbxref=GeneID:80877,GenBank:XP_006502414.1,MGI:MGI:1933162;Name=XP_006502414.1;gbkey=CDS;gene=Lrba;product=lipopolysaccharide-responsive and beige-like anchor protein isoform X4;protein_id=XP_006502414.1;extra_copy_number=0
CM058243.1	Liftoff	CDS	84676177	84676329	.	+	.	ID=cds-XP_006502414.1;Parent=rna-XM_006502351.4;Dbxref=GeneID:80877,GenBank:XP_006502414.1,MGI:MGI:1933162;Name=XP_006502414.1;gbkey=CDS;gene=Lrba;product=lipopolysaccharide-responsive and beige-like anchor protein isoform X4;protein_id=XP_006502414.1;extra_copy_number=0
CM058243.1	Liftoff	CDS	84727256	84727423	.	+	.	ID=cds-XP_006502414.1;Parent=rna-XM_006502351.4;Dbxref=GeneID:80877,GenBank:XP_006502414.1,MGI:MGI:1933162;Name=XP_006502414.1;gbkey=CDS;gene=Lrba;product=lipopolysaccharide-responsive and beige-like anchor protein isoform X4;protein_id=XP_006502414.1;extra_copy_number=0
CM058243.1	Liftoff	CDS	84748829	84748918	.	+	.	ID=cds-XP_006502414.1;Parent=rna-XM_006502351.4;Dbxref=GeneID:80877,GenBank:XP_006502414.1,MGI:MGI:1933162;Name=XP_006502414.1;gbkey=CDS;gene=Lrba;product=lipopolysaccharide-responsive and beige-like anchor protein isoform X4;protein_id=XP_006502414.1;extra_copy_number=0
CM058243.1	Liftoff	CDS	84753137	84753329	.	+	.	ID=cds-XP_006502414.1;Parent=rna-XM_006502351.4;Dbxref=GeneID:80877,GenBank:XP_006502414.1,MGI:MGI:1933162;Name=XP_006502414.1;gbkey=CDS;gene=Lrba;product=lipopolysaccharide-responsive and beige-like anchor protein isoform X4;protein_id=XP_006502414.1;extra_copy_number=0
CM058243.1	Liftoff	CDS	84757548	84757610	.	+	.	ID=cds-XP_006502414.1;Parent=rna-XM_006502351.4;Dbxref=GeneID:80877,GenBank:XP_006502414.1,MGI:MGI:1933162;Name=XP_006502414.1;gbkey=CDS;gene=Lrba;product=lipopolysaccharide-responsive and beige-like anchor protein isoform X4;protein_id=XP_006502414.1;extra_copy_number=0
CM058243.1	Liftoff	CDS	84763274	84763429	.	+	.	ID=cds-XP_006502414.1;Parent=rna-XM_006502351.4;Dbxref=GeneID:80877,GenBank:XP_006502414.1,MGI:MGI:1933162;Name=XP_006502414.1;gbkey=CDS;gene=Lrba;product=lipopolysaccharide-responsive and beige-like anchor protein isoform X4;protein_id=XP_006502414.1;extra_copy_number=0
CM058243.1	Liftoff	CDS	84769129	84769296	.	+	.	ID=cds-XP_006502414.1;Parent=rna-XM_006502351.4;Dbxref=GeneID:80877,GenBank:XP_006502414.1,MGI:MGI:1933162;Name=XP_006502414.1;gbkey=CDS;gene=Lrba;product=lipopolysaccharide-responsive and beige-like anchor protein isoform X4;protein_id=XP_006502414.1;extra_copy_number=0
CM058243.1	Liftoff	CDS	84784847	84784948	.	+	.	ID=cds-XP_006502414.1;Parent=rna-XM_006502351.4;Dbxref=GeneID:80877,GenBank:XP_006502414.1,MGI:MGI:1933162;Name=XP_006502414.1;gbkey=CDS;gene=Lrba;product=lipopolysaccharide-responsive and beige-like anchor protein isoform X4;protein_id=XP_006502414.1;extra_copy_number=0
CM058243.1	Liftoff	CDS	84787745	84787941	.	+	.	ID=cds-XP_006502414.1;Parent=rna-XM_006502351.4;Dbxref=GeneID:80877,GenBank:XP_006502414.1,MGI:MGI:1933162;Name=XP_006502414.1;gbkey=CDS;gene=Lrba;product=lipopolysaccharide-responsive and beige-like anchor protein isoform X4;protein_id=XP_006502414.1;extra_copy_number=0
CM058243.1	Liftoff	CDS	84791859	84792010	.	+	.	ID=cds-XP_006502414.1;Parent=rna-XM_006502351.4;Dbxref=GeneID:80877,GenBank:XP_006502414.1,MGI:MGI:1933162;Name=XP_006502414.1;gbkey=CDS;gene=Lrba;product=lipopolysaccharide-responsive and beige-like anchor protein isoform X4;protein_id=XP_006502414.1;extra_copy_number=0
CM058243.1	Liftoff	CDS	84793318	84793408	.	+	.	ID=cds-XP_006502414.1;Parent=rna-XM_006502351.4;Dbxref=GeneID:80877,GenBank:XP_006502414.1,MGI:MGI:1933162;Name=XP_006502414.1;gbkey=CDS;gene=Lrba;product=lipopolysaccharide-responsive and beige-like anchor protein isoform X4;protein_id=XP_006502414.1;extra_copy_number=0
CM058243.1	Liftoff	mRNA	84235180	84597476	.	+	.	ID=rna-XM_006502352.5;Parent=gene-Lrba;Dbxref=GeneID:80877,GenBank:XM_006502352.5,MGI:MGI:1933162;Name=XM_006502352.5;gbkey=mRNA;gene=Lrba;model_evidence=Supporting evidence includes similarity to: 2 mRNAs%2C 11 ESTs%2C 2 Proteins%2C 84 long SRA reads%2C and 95%25 coverage of the annotated genomic feature by RNAseq alignments%2C including 6 samples with support for all annotated introns;product=LPS-responsive beige-like anchor%2C transcript variant X6;transcript_id=XM_006502352.5;matches_ref_protein=True;valid_ORF=True;extra_copy_number=0
CM058243.1	Liftoff	exon	84235180	84236478	.	+	.	ID=exon-XM_006502352.5-1;Parent=rna-XM_006502352.5;Dbxref=GeneID:80877,GenBank:XM_006502352.5,MGI:MGI:1933162;gbkey=mRNA;gene=Lrba;product=LPS-responsive beige-like anchor%2C transcript variant X6;transcript_id=XM_006502352.5;extra_copy_number=0
CM058243.1	Liftoff	exon	84236793	84237228	.	+	.	ID=exon-XM_006502352.5-2;Parent=rna-XM_006502352.5;Dbxref=GeneID:80877,GenBank:XM_006502352.5,MGI:MGI:1933162;gbkey=mRNA;gene=Lrba;product=LPS-responsive beige-like anchor%2C transcript variant X6;transcript_id=XM_006502352.5;extra_copy_number=0
CM058243.1	Liftoff	exon	84296733	84296964	.	+	.	ID=exon-XM_006502352.5-3;Parent=rna-XM_006502352.5;Dbxref=GeneID:80877,GenBank:XM_006502352.5,MGI:MGI:1933162;gbkey=mRNA;gene=Lrba;product=LPS-responsive beige-like anchor%2C transcript variant X6;transcript_id=XM_006502352.5;extra_copy_number=0
CM058243.1	Liftoff	exon	84297370	84297470	.	+	.	ID=exon-XM_006502352.5-4;Parent=rna-XM_006502352.5;Dbxref=GeneID:80877,GenBank:XM_006502352.5,MGI:MGI:1933162;gbkey=mRNA;gene=Lrba;product=LPS-responsive beige-like anchor%2C transcript variant X6;transcript_id=XM_006502352.5;extra_copy_number=0
CM058243.1	Liftoff	exon	84303157	84303252	.	+	.	ID=exon-XM_006502352.5-5;Parent=rna-XM_006502352.5;Dbxref=GeneID:80877,GenBank:XM_006502352.5,MGI:MGI:1933162;gbkey=mRNA;gene=Lrba;product=LPS-responsive beige-like anchor%2C transcript variant X6;transcript_id=XM_006502352.5;extra_copy_number=0
CM058243.1	Liftoff	exon	84306819	84306940	.	+	.	ID=exon-XM_006502352.5-6;Parent=rna-XM_006502352.5;Dbxref=GeneID:80877,GenBank:XM_006502352.5,MGI:MGI:1933162;gbkey=mRNA;gene=Lrba;product=LPS-responsive beige-like anchor%2C transcript variant X6;transcript_id=XM_006502352.5;extra_copy_number=0
CM058243.1	Liftoff	exon	84307032	84307158	.	+	.	ID=exon-XM_006502352.5-7;Parent=rna-XM_006502352.5;Dbxref=GeneID:80877,GenBank:XM_006502352.5,MGI:MGI:1933162;gbkey=mRNA;gene=Lrba;product=LPS-responsive beige-like anchor%2C transcript variant X6;transcript_id=XM_006502352.5;extra_copy_number=0
CM058243.1	Liftoff	exon	84307976	84308095	.	+	.	ID=exon-XM_006502352.5-8;Parent=rna-XM_006502352.5;Dbxref=GeneID:80877,GenBank:XM_006502352.5,MGI:MGI:1933162;gbkey=mRNA;gene=Lrba;product=LPS-responsive beige-like anchor%2C transcript variant X6;transcript_id=XM_006502352.5;extra_copy_number=0
CM058243.1	Liftoff	exon	84309595	84309741	.	+	.	ID=exon-XM_006502352.5-9;Parent=rna-XM_006502352.5;Dbxref=GeneID:80877,GenBank:XM_006502352.5,MGI:MGI:1933162;gbkey=mRNA;gene=Lrba;product=LPS-responsive beige-like anchor%2C transcript variant X6;transcript_id=XM_006502352.5;extra_copy_number=0
CM058243.1	Liftoff	exon	84315966	84316163	.	+	.	ID=exon-XM_006502352.5-10;Parent=rna-XM_006502352.5;Dbxref=GeneID:80877,GenBank:XM_006502352.5,MGI:MGI:1933162;gbkey=mRNA;gene=Lrba;product=LPS-responsive beige-like anchor%2C transcript variant X6;transcript_id=XM_006502352.5;extra_copy_number=0
CM058243.1	Liftoff	exon	84316330	84316463	.	+	.	ID=exon-XM_006502352.5-11;Parent=rna-XM_006502352.5;Dbxref=GeneID:80877,GenBank:XM_006502352.5,MGI:MGI:1933162;gbkey=mRNA;gene=Lrba;product=LPS-responsive beige-like anchor%2C transcript variant X6;transcript_id=XM_006502352.5;extra_copy_number=0
CM058243.1	Liftoff	exon	84321693	84321801	.	+	.	ID=exon-XM_006502352.5-12;Parent=rna-XM_006502352.5;Dbxref=GeneID:80877,GenBank:XM_006502352.5,MGI:MGI:1933162;gbkey=mRNA;gene=Lrba;product=LPS-responsive beige-like anchor%2C transcript variant X6;transcript_id=XM_006502352.5;extra_copy_number=0
CM058243.1	Liftoff	exon	84322119	84322271	.	+	.	ID=exon-XM_006502352.5-13;Parent=rna-XM_006502352.5;Dbxref=GeneID:80877,GenBank:XM_006502352.5,MGI:MGI:1933162;gbkey=mRNA;gene=Lrba;product=LPS-responsive beige-like anchor%2C transcript variant X6;transcript_id=XM_006502352.5;extra_copy_number=0
CM058243.1	Liftoff	exon	84327068	84327236	.	+	.	ID=exon-XM_006502352.5-14;Parent=rna-XM_006502352.5;Dbxref=GeneID:80877,GenBank:XM_006502352.5,MGI:MGI:1933162;gbkey=mRNA;gene=Lrba;product=LPS-responsive beige-like anchor%2C transcript variant X6;transcript_id=XM_006502352.5;extra_copy_number=0
CM058243.1	Liftoff	exon	84329827	84329906	.	+	.	ID=exon-XM_006502352.5-15;Parent=rna-XM_006502352.5;Dbxref=GeneID:80877,GenBank:XM_006502352.5,MGI:MGI:1933162;gbkey=mRNA;gene=Lrba;product=LPS-responsive beige-like anchor%2C transcript variant X6;transcript_id=XM_006502352.5;extra_copy_number=0
CM058243.1	Liftoff	exon	84331293	84331355	.	+	.	ID=exon-XM_006502352.5-16;Parent=rna-XM_006502352.5;Dbxref=GeneID:80877,GenBank:XM_006502352.5,MGI:MGI:1933162;gbkey=mRNA;gene=Lrba;product=LPS-responsive beige-like anchor%2C transcript variant X6;transcript_id=XM_006502352.5;extra_copy_number=0
CM058243.1	Liftoff	exon	84332237	84332334	.	+	.	ID=exon-XM_006502352.5-17;Parent=rna-XM_006502352.5;Dbxref=GeneID:80877,GenBank:XM_006502352.5,MGI:MGI:1933162;gbkey=mRNA;gene=Lrba;product=LPS-responsive beige-like anchor%2C transcript variant X6;transcript_id=XM_006502352.5;extra_copy_number=0
CM058243.1	Liftoff	exon	84335462	84335554	.	+	.	ID=exon-XM_006502352.5-18;Parent=rna-XM_006502352.5;Dbxref=GeneID:80877,GenBank:XM_006502352.5,MGI:MGI:1933162;gbkey=mRNA;gene=Lrba;product=LPS-responsive beige-like anchor%2C transcript variant X6;transcript_id=XM_006502352.5;extra_copy_number=0
CM058243.1	Liftoff	exon	84336739	84336847	.	+	.	ID=exon-XM_006502352.5-19;Parent=rna-XM_006502352.5;Dbxref=GeneID:80877,GenBank:XM_006502352.5,MGI:MGI:1933162;gbkey=mRNA;gene=Lrba;product=LPS-responsive beige-like anchor%2C transcript variant X6;transcript_id=XM_006502352.5;extra_copy_number=0
CM058243.1	Liftoff	exon	84337434	84337515	.	+	.	ID=exon-XM_006502352.5-20;Parent=rna-XM_006502352.5;Dbxref=GeneID:80877,GenBank:XM_006502352.5,MGI:MGI:1933162;gbkey=mRNA;gene=Lrba;product=LPS-responsive beige-like anchor%2C transcript variant X6;transcript_id=XM_006502352.5;extra_copy_number=0
CM058243.1	Liftoff	exon	84339332	84339455	.	+	.	ID=exon-XM_006502352.5-21;Parent=rna-XM_006502352.5;Dbxref=GeneID:80877,GenBank:XM_006502352.5,MGI:MGI:1933162;gbkey=mRNA;gene=Lrba;product=LPS-responsive beige-like anchor%2C transcript variant X6;transcript_id=XM_006502352.5;extra_copy_number=0
CM058243.1	Liftoff	exon	84339897	84340089	.	+	.	ID=exon-XM_006502352.5-22;Parent=rna-XM_006502352.5;Dbxref=GeneID:80877,GenBank:XM_006502352.5,MGI:MGI:1933162;gbkey=mRNA;gene=Lrba;product=LPS-responsive beige-like anchor%2C transcript variant X6;transcript_id=XM_006502352.5;extra_copy_number=0
CM058243.1	Liftoff	exon	84359854	84360903	.	+	.	ID=exon-XM_006502352.5-23;Parent=rna-XM_006502352.5;Dbxref=GeneID:80877,GenBank:XM_006502352.5,MGI:MGI:1933162;gbkey=mRNA;gene=Lrba;product=LPS-responsive beige-like anchor%2C transcript variant X6;transcript_id=XM_006502352.5;extra_copy_number=0
CM058243.1	Liftoff	exon	84361982	84362160	.	+	.	ID=exon-XM_006502352.5-24;Parent=rna-XM_006502352.5;Dbxref=GeneID:80877,GenBank:XM_006502352.5,MGI:MGI:1933162;gbkey=mRNA;gene=Lrba;product=LPS-responsive beige-like anchor%2C transcript variant X6;transcript_id=XM_006502352.5;extra_copy_number=0
CM058243.1	Liftoff	exon	84362938	84363091	.	+	.	ID=exon-XM_006502352.5-25;Parent=rna-XM_006502352.5;Dbxref=GeneID:80877,GenBank:XM_006502352.5,MGI:MGI:1933162;gbkey=mRNA;gene=Lrba;product=LPS-responsive beige-like anchor%2C transcript variant X6;transcript_id=XM_006502352.5;extra_copy_number=0
CM058243.1	Liftoff	exon	84363564	84363744	.	+	.	ID=exon-XM_006502352.5-26;Parent=rna-XM_006502352.5;Dbxref=GeneID:80877,GenBank:XM_006502352.5,MGI:MGI:1933162;gbkey=mRNA;gene=Lrba;product=LPS-responsive beige-like anchor%2C transcript variant X6;transcript_id=XM_006502352.5;extra_copy_number=0
CM058243.1	Liftoff	exon	84365404	84365531	.	+	.	ID=exon-XM_006502352.5-27;Parent=rna-XM_006502352.5;Dbxref=GeneID:80877,GenBank:XM_006502352.5,MGI:MGI:1933162;gbkey=mRNA;gene=Lrba;product=LPS-responsive beige-like anchor%2C transcript variant X6;transcript_id=XM_006502352.5;extra_copy_number=0
CM058243.1	Liftoff	exon	84365934	84366041	.	+	.	ID=exon-XM_006502352.5-28;Parent=rna-XM_006502352.5;Dbxref=GeneID:80877,GenBank:XM_006502352.5,MGI:MGI:1933162;gbkey=mRNA;gene=Lrba;product=LPS-responsive beige-like anchor%2C transcript variant X6;transcript_id=XM_006502352.5;extra_copy_number=0
CM058243.1	Liftoff	exon	84368322	84368481	.	+	.	ID=exon-XM_006502352.5-29;Parent=rna-XM_006502352.5;Dbxref=GeneID:80877,GenBank:XM_006502352.5,MGI:MGI:1933162;gbkey=mRNA;gene=Lrba;product=LPS-responsive beige-like anchor%2C transcript variant X6;transcript_id=XM_006502352.5;extra_copy_number=0
CM058243.1	Liftoff	exon	84371466	84371916	.	+	.	ID=exon-XM_006502352.5-30;Parent=rna-XM_006502352.5;Dbxref=GeneID:80877,GenBank:XM_006502352.5,MGI:MGI:1933162;gbkey=mRNA;gene=Lrba;product=LPS-responsive beige-like anchor%2C transcript variant X6;transcript_id=XM_006502352.5;extra_copy_number=0
CM058243.1	Liftoff	exon	84380243	84380376	.	+	.	ID=exon-XM_006502352.5-31;Parent=rna-XM_006502352.5;Dbxref=GeneID:80877,GenBank:XM_006502352.5,MGI:MGI:1933162;gbkey=mRNA;gene=Lrba;product=LPS-responsive beige-like anchor%2C transcript variant X6;transcript_id=XM_006502352.5;extra_copy_number=0
CM058243.1	Liftoff	exon	84383817	84383895	.	+	.	ID=exon-XM_006502352.5-32;Parent=rna-XM_006502352.5;Dbxref=GeneID:80877,GenBank:XM_006502352.5,MGI:MGI:1933162;gbkey=mRNA;gene=Lrba;product=LPS-responsive beige-like anchor%2C transcript variant X6;transcript_id=XM_006502352.5;extra_copy_number=0
CM058243.1	Liftoff	exon	84385175	84385308	.	+	.	ID=exon-XM_006502352.5-33;Parent=rna-XM_006502352.5;Dbxref=GeneID:80877,GenBank:XM_006502352.5,MGI:MGI:1933162;gbkey=mRNA;gene=Lrba;product=LPS-responsive beige-like anchor%2C transcript variant X6;transcript_id=XM_006502352.5;extra_copy_number=0
CM058243.1	Liftoff	exon	84387644	84387705	.	+	.	ID=exon-XM_006502352.5-34;Parent=rna-XM_006502352.5;Dbxref=GeneID:80877,GenBank:XM_006502352.5,MGI:MGI:1933162;gbkey=mRNA;gene=Lrba;product=LPS-responsive beige-like anchor%2C transcript variant X6;transcript_id=XM_006502352.5;extra_copy_number=0
CM058243.1	Liftoff	exon	84406961	84407025	.	+	.	ID=exon-XM_006502352.5-35;Parent=rna-XM_006502352.5;Dbxref=GeneID:80877,GenBank:XM_006502352.5,MGI:MGI:1933162;gbkey=mRNA;gene=Lrba;product=LPS-responsive beige-like anchor%2C transcript variant X6;transcript_id=XM_006502352.5;extra_copy_number=0
CM058243.1	Liftoff	exon	84429618	84429726	.	+	.	ID=exon-XM_006502352.5-36;Parent=rna-XM_006502352.5;Dbxref=GeneID:80877,GenBank:XM_006502352.5,MGI:MGI:1933162;gbkey=mRNA;gene=Lrba;product=LPS-responsive beige-like anchor%2C transcript variant X6;transcript_id=XM_006502352.5;extra_copy_number=0
CM058243.1	Liftoff	exon	84457037	84457203	.	+	.	ID=exon-XM_006502352.5-37;Parent=rna-XM_006502352.5;Dbxref=GeneID:80877,GenBank:XM_006502352.5,MGI:MGI:1933162;gbkey=mRNA;gene=Lrba;product=LPS-responsive beige-like anchor%2C transcript variant X6;transcript_id=XM_006502352.5;extra_copy_number=0
CM058243.1	Liftoff	exon	84543819	84543979	.	+	.	ID=exon-XM_006502352.5-38;Parent=rna-XM_006502352.5;Dbxref=GeneID:80877,GenBank:XM_006502352.5,MGI:MGI:1933162;gbkey=mRNA;gene=Lrba;product=LPS-responsive beige-like anchor%2C transcript variant X6;transcript_id=XM_006502352.5;extra_copy_number=0
CM058243.1	Liftoff	exon	84551637	84551783	.	+	.	ID=exon-XM_006502352.5-39;Parent=rna-XM_006502352.5;Dbxref=GeneID:80877,GenBank:XM_006502352.5,MGI:MGI:1933162;gbkey=mRNA;gene=Lrba;product=LPS-responsive beige-like anchor%2C transcript variant X6;transcript_id=XM_006502352.5;extra_copy_number=0
CM058243.1	Liftoff	exon	84554309	84554445	.	+	.	ID=exon-XM_006502352.5-40;Parent=rna-XM_006502352.5;Dbxref=GeneID:80877,GenBank:XM_006502352.5,MGI:MGI:1933162;gbkey=mRNA;gene=Lrba;product=LPS-responsive beige-like anchor%2C transcript variant X6;transcript_id=XM_006502352.5;extra_copy_number=0
CM058243.1	Liftoff	exon	84597382	84597476	.	+	.	ID=exon-XM_006502352.5-41;Parent=rna-XM_006502352.5;Dbxref=GeneID:80877,GenBank:XM_006502352.5,MGI:MGI:1933162;gbkey=mRNA;gene=Lrba;product=LPS-responsive beige-like anchor%2C transcript variant X6;transcript_id=XM_006502352.5;extra_copy_number=0
CM058243.1	Liftoff	CDS	84237013	84237228	.	+	.	ID=cds-XP_006502415.1;Parent=rna-XM_006502352.5;Dbxref=GeneID:80877,GenBank:XP_006502415.1,MGI:MGI:1933162;Name=XP_006502415.1;gbkey=CDS;gene=Lrba;product=lipopolysaccharide-responsive and beige-like anchor protein isoform X5;protein_id=XP_006502415.1;extra_copy_number=0
CM058243.1	Liftoff	CDS	84296733	84296964	.	+	.	ID=cds-XP_006502415.1;Parent=rna-XM_006502352.5;Dbxref=GeneID:80877,GenBank:XP_006502415.1,MGI:MGI:1933162;Name=XP_006502415.1;gbkey=CDS;gene=Lrba;product=lipopolysaccharide-responsive and beige-like anchor protein isoform X5;protein_id=XP_006502415.1;extra_copy_number=0
CM058243.1	Liftoff	CDS	84297370	84297470	.	+	.	ID=cds-XP_006502415.1;Parent=rna-XM_006502352.5;Dbxref=GeneID:80877,GenBank:XP_006502415.1,MGI:MGI:1933162;Name=XP_006502415.1;gbkey=CDS;gene=Lrba;product=lipopolysaccharide-responsive and beige-like anchor protein isoform X5;protein_id=XP_006502415.1;extra_copy_number=0
CM058243.1	Liftoff	CDS	84303157	84303252	.	+	.	ID=cds-XP_006502415.1;Parent=rna-XM_006502352.5;Dbxref=GeneID:80877,GenBank:XP_006502415.1,MGI:MGI:1933162;Name=XP_006502415.1;gbkey=CDS;gene=Lrba;product=lipopolysaccharide-responsive and beige-like anchor protein isoform X5;protein_id=XP_006502415.1;extra_copy_number=0
CM058243.1	Liftoff	CDS	84306819	84306940	.	+	.	ID=cds-XP_006502415.1;Parent=rna-XM_006502352.5;Dbxref=GeneID:80877,GenBank:XP_006502415.1,MGI:MGI:1933162;Name=XP_006502415.1;gbkey=CDS;gene=Lrba;product=lipopolysaccharide-responsive and beige-like anchor protein isoform X5;protein_id=XP_006502415.1;extra_copy_number=0
CM058243.1	Liftoff	CDS	84307032	84307158	.	+	.	ID=cds-XP_006502415.1;Parent=rna-XM_006502352.5;Dbxref=GeneID:80877,GenBank:XP_006502415.1,MGI:MGI:1933162;Name=XP_006502415.1;gbkey=CDS;gene=Lrba;product=lipopolysaccharide-responsive and beige-like anchor protein isoform X5;protein_id=XP_006502415.1;extra_copy_number=0
CM058243.1	Liftoff	CDS	84307976	84308095	.	+	.	ID=cds-XP_006502415.1;Parent=rna-XM_006502352.5;Dbxref=GeneID:80877,GenBank:XP_006502415.1,MGI:MGI:1933162;Name=XP_006502415.1;gbkey=CDS;gene=Lrba;product=lipopolysaccharide-responsive and beige-like anchor protein isoform X5;protein_id=XP_006502415.1;extra_copy_number=0
CM058243.1	Liftoff	CDS	84309595	84309741	.	+	.	ID=cds-XP_006502415.1;Parent=rna-XM_006502352.5;Dbxref=GeneID:80877,GenBank:XP_006502415.1,MGI:MGI:1933162;Name=XP_006502415.1;gbkey=CDS;gene=Lrba;product=lipopolysaccharide-responsive and beige-like anchor protein isoform X5;protein_id=XP_006502415.1;extra_copy_number=0
CM058243.1	Liftoff	CDS	84315966	84316163	.	+	.	ID=cds-XP_006502415.1;Parent=rna-XM_006502352.5;Dbxref=GeneID:80877,GenBank:XP_006502415.1,MGI:MGI:1933162;Name=XP_006502415.1;gbkey=CDS;gene=Lrba;product=lipopolysaccharide-responsive and beige-like anchor protein isoform X5;protein_id=XP_006502415.1;extra_copy_number=0
CM058243.1	Liftoff	CDS	84316330	84316463	.	+	.	ID=cds-XP_006502415.1;Parent=rna-XM_006502352.5;Dbxref=GeneID:80877,GenBank:XP_006502415.1,MGI:MGI:1933162;Name=XP_006502415.1;gbkey=CDS;gene=Lrba;product=lipopolysaccharide-responsive and beige-like anchor protein isoform X5;protein_id=XP_006502415.1;extra_copy_number=0
CM058243.1	Liftoff	CDS	84321693	84321801	.	+	.	ID=cds-XP_006502415.1;Parent=rna-XM_006502352.5;Dbxref=GeneID:80877,GenBank:XP_006502415.1,MGI:MGI:1933162;Name=XP_006502415.1;gbkey=CDS;gene=Lrba;product=lipopolysaccharide-responsive and beige-like anchor protein isoform X5;protein_id=XP_006502415.1;extra_copy_number=0
CM058243.1	Liftoff	CDS	84322119	84322271	.	+	.	ID=cds-XP_006502415.1;Parent=rna-XM_006502352.5;Dbxref=GeneID:80877,GenBank:XP_006502415.1,MGI:MGI:1933162;Name=XP_006502415.1;gbkey=CDS;gene=Lrba;product=lipopolysaccharide-responsive and beige-like anchor protein isoform X5;protein_id=XP_006502415.1;extra_copy_number=0
CM058243.1	Liftoff	CDS	84327068	84327236	.	+	.	ID=cds-XP_006502415.1;Parent=rna-XM_006502352.5;Dbxref=GeneID:80877,GenBank:XP_006502415.1,MGI:MGI:1933162;Name=XP_006502415.1;gbkey=CDS;gene=Lrba;product=lipopolysaccharide-responsive and beige-like anchor protein isoform X5;protein_id=XP_006502415.1;extra_copy_number=0
CM058243.1	Liftoff	CDS	84329827	84329906	.	+	.	ID=cds-XP_006502415.1;Parent=rna-XM_006502352.5;Dbxref=GeneID:80877,GenBank:XP_006502415.1,MGI:MGI:1933162;Name=XP_006502415.1;gbkey=CDS;gene=Lrba;product=lipopolysaccharide-responsive and beige-like anchor protein isoform X5;protein_id=XP_006502415.1;extra_copy_number=0
CM058243.1	Liftoff	CDS	84331293	84331355	.	+	.	ID=cds-XP_006502415.1;Parent=rna-XM_006502352.5;Dbxref=GeneID:80877,GenBank:XP_006502415.1,MGI:MGI:1933162;Name=XP_006502415.1;gbkey=CDS;gene=Lrba;product=lipopolysaccharide-responsive and beige-like anchor protein isoform X5;protein_id=XP_006502415.1;extra_copy_number=0
CM058243.1	Liftoff	CDS	84332237	84332334	.	+	.	ID=cds-XP_006502415.1;Parent=rna-XM_006502352.5;Dbxref=GeneID:80877,GenBank:XP_006502415.1,MGI:MGI:1933162;Name=XP_006502415.1;gbkey=CDS;gene=Lrba;product=lipopolysaccharide-responsive and beige-like anchor protein isoform X5;protein_id=XP_006502415.1;extra_copy_number=0
CM058243.1	Liftoff	CDS	84335462	84335554	.	+	.	ID=cds-XP_006502415.1;Parent=rna-XM_006502352.5;Dbxref=GeneID:80877,GenBank:XP_006502415.1,MGI:MGI:1933162;Name=XP_006502415.1;gbkey=CDS;gene=Lrba;product=lipopolysaccharide-responsive and beige-like anchor protein isoform X5;protein_id=XP_006502415.1;extra_copy_number=0
CM058243.1	Liftoff	CDS	84336739	84336847	.	+	.	ID=cds-XP_006502415.1;Parent=rna-XM_006502352.5;Dbxref=GeneID:80877,GenBank:XP_006502415.1,MGI:MGI:1933162;Name=XP_006502415.1;gbkey=CDS;gene=Lrba;product=lipopolysaccharide-responsive and beige-like anchor protein isoform X5;protein_id=XP_006502415.1;extra_copy_number=0
CM058243.1	Liftoff	CDS	84337434	84337515	.	+	.	ID=cds-XP_006502415.1;Parent=rna-XM_006502352.5;Dbxref=GeneID:80877,GenBank:XP_006502415.1,MGI:MGI:1933162;Name=XP_006502415.1;gbkey=CDS;gene=Lrba;product=lipopolysaccharide-responsive and beige-like anchor protein isoform X5;protein_id=XP_006502415.1;extra_copy_number=0
CM058243.1	Liftoff	CDS	84339332	84339455	.	+	.	ID=cds-XP_006502415.1;Parent=rna-XM_006502352.5;Dbxref=GeneID:80877,GenBank:XP_006502415.1,MGI:MGI:1933162;Name=XP_006502415.1;gbkey=CDS;gene=Lrba;product=lipopolysaccharide-responsive and beige-like anchor protein isoform X5;protein_id=XP_006502415.1;extra_copy_number=0
CM058243.1	Liftoff	CDS	84339897	84340089	.	+	.	ID=cds-XP_006502415.1;Parent=rna-XM_006502352.5;Dbxref=GeneID:80877,GenBank:XP_006502415.1,MGI:MGI:1933162;Name=XP_006502415.1;gbkey=CDS;gene=Lrba;product=lipopolysaccharide-responsive and beige-like anchor protein isoform X5;protein_id=XP_006502415.1;extra_copy_number=0
CM058243.1	Liftoff	CDS	84359854	84360903	.	+	.	ID=cds-XP_006502415.1;Parent=rna-XM_006502352.5;Dbxref=GeneID:80877,GenBank:XP_006502415.1,MGI:MGI:1933162;Name=XP_006502415.1;gbkey=CDS;gene=Lrba;product=lipopolysaccharide-responsive and beige-like anchor protein isoform X5;protein_id=XP_006502415.1;extra_copy_number=0
CM058243.1	Liftoff	CDS	84361982	84362160	.	+	.	ID=cds-XP_006502415.1;Parent=rna-XM_006502352.5;Dbxref=GeneID:80877,GenBank:XP_006502415.1,MGI:MGI:1933162;Name=XP_006502415.1;gbkey=CDS;gene=Lrba;product=lipopolysaccharide-responsive and beige-like anchor protein isoform X5;protein_id=XP_006502415.1;extra_copy_number=0
CM058243.1	Liftoff	CDS	84362938	84363091	.	+	.	ID=cds-XP_006502415.1;Parent=rna-XM_006502352.5;Dbxref=GeneID:80877,GenBank:XP_006502415.1,MGI:MGI:1933162;Name=XP_006502415.1;gbkey=CDS;gene=Lrba;product=lipopolysaccharide-responsive and beige-like anchor protein isoform X5;protein_id=XP_006502415.1;extra_copy_number=0
CM058243.1	Liftoff	CDS	84363564	84363744	.	+	.	ID=cds-XP_006502415.1;Parent=rna-XM_006502352.5;Dbxref=GeneID:80877,GenBank:XP_006502415.1,MGI:MGI:1933162;Name=XP_006502415.1;gbkey=CDS;gene=Lrba;product=lipopolysaccharide-responsive and beige-like anchor protein isoform X5;protein_id=XP_006502415.1;extra_copy_number=0
CM058243.1	Liftoff	CDS	84365404	84365531	.	+	.	ID=cds-XP_006502415.1;Parent=rna-XM_006502352.5;Dbxref=GeneID:80877,GenBank:XP_006502415.1,MGI:MGI:1933162;Name=XP_006502415.1;gbkey=CDS;gene=Lrba;product=lipopolysaccharide-responsive and beige-like anchor protein isoform X5;protein_id=XP_006502415.1;extra_copy_number=0
CM058243.1	Liftoff	CDS	84365934	84366041	.	+	.	ID=cds-XP_006502415.1;Parent=rna-XM_006502352.5;Dbxref=GeneID:80877,GenBank:XP_006502415.1,MGI:MGI:1933162;Name=XP_006502415.1;gbkey=CDS;gene=Lrba;product=lipopolysaccharide-responsive and beige-like anchor protein isoform X5;protein_id=XP_006502415.1;extra_copy_number=0
CM058243.1	Liftoff	CDS	84368322	84368481	.	+	.	ID=cds-XP_006502415.1;Parent=rna-XM_006502352.5;Dbxref=GeneID:80877,GenBank:XP_006502415.1,MGI:MGI:1933162;Name=XP_006502415.1;gbkey=CDS;gene=Lrba;product=lipopolysaccharide-responsive and beige-like anchor protein isoform X5;protein_id=XP_006502415.1;extra_copy_number=0
CM058243.1	Liftoff	CDS	84371466	84371916	.	+	.	ID=cds-XP_006502415.1;Parent=rna-XM_006502352.5;Dbxref=GeneID:80877,GenBank:XP_006502415.1,MGI:MGI:1933162;Name=XP_006502415.1;gbkey=CDS;gene=Lrba;product=lipopolysaccharide-responsive and beige-like anchor protein isoform X5;protein_id=XP_006502415.1;extra_copy_number=0
CM058243.1	Liftoff	CDS	84380243	84380376	.	+	.	ID=cds-XP_006502415.1;Parent=rna-XM_006502352.5;Dbxref=GeneID:80877,GenBank:XP_006502415.1,MGI:MGI:1933162;Name=XP_006502415.1;gbkey=CDS;gene=Lrba;product=lipopolysaccharide-responsive and beige-like anchor protein isoform X5;protein_id=XP_006502415.1;extra_copy_number=0
CM058243.1	Liftoff	CDS	84383817	84383895	.	+	.	ID=cds-XP_006502415.1;Parent=rna-XM_006502352.5;Dbxref=GeneID:80877,GenBank:XP_006502415.1,MGI:MGI:1933162;Name=XP_006502415.1;gbkey=CDS;gene=Lrba;product=lipopolysaccharide-responsive and beige-like anchor protein isoform X5;protein_id=XP_006502415.1;extra_copy_number=0
CM058243.1	Liftoff	CDS	84385175	84385308	.	+	.	ID=cds-XP_006502415.1;Parent=rna-XM_006502352.5;Dbxref=GeneID:80877,GenBank:XP_006502415.1,MGI:MGI:1933162;Name=XP_006502415.1;gbkey=CDS;gene=Lrba;product=lipopolysaccharide-responsive and beige-like anchor protein isoform X5;protein_id=XP_006502415.1;extra_copy_number=0
CM058243.1	Liftoff	CDS	84387644	84387705	.	+	.	ID=cds-XP_006502415.1;Parent=rna-XM_006502352.5;Dbxref=GeneID:80877,GenBank:XP_006502415.1,MGI:MGI:1933162;Name=XP_006502415.1;gbkey=CDS;gene=Lrba;product=lipopolysaccharide-responsive and beige-like anchor protein isoform X5;protein_id=XP_006502415.1;extra_copy_number=0
CM058243.1	Liftoff	CDS	84406961	84407025	.	+	.	ID=cds-XP_006502415.1;Parent=rna-XM_006502352.5;Dbxref=GeneID:80877,GenBank:XP_006502415.1,MGI:MGI:1933162;Name=XP_006502415.1;gbkey=CDS;gene=Lrba;product=lipopolysaccharide-responsive and beige-like anchor protein isoform X5;protein_id=XP_006502415.1;extra_copy_number=0
CM058243.1	Liftoff	CDS	84429618	84429726	.	+	.	ID=cds-XP_006502415.1;Parent=rna-XM_006502352.5;Dbxref=GeneID:80877,GenBank:XP_006502415.1,MGI:MGI:1933162;Name=XP_006502415.1;gbkey=CDS;gene=Lrba;product=lipopolysaccharide-responsive and beige-like anchor protein isoform X5;protein_id=XP_006502415.1;extra_copy_number=0
CM058243.1	Liftoff	CDS	84457037	84457203	.	+	.	ID=cds-XP_006502415.1;Parent=rna-XM_006502352.5;Dbxref=GeneID:80877,GenBank:XP_006502415.1,MGI:MGI:1933162;Name=XP_006502415.1;gbkey=CDS;gene=Lrba;product=lipopolysaccharide-responsive and beige-like anchor protein isoform X5;protein_id=XP_006502415.1;extra_copy_number=0
CM058243.1	Liftoff	CDS	84543819	84543979	.	+	.	ID=cds-XP_006502415.1;Parent=rna-XM_006502352.5;Dbxref=GeneID:80877,GenBank:XP_006502415.1,MGI:MGI:1933162;Name=XP_006502415.1;gbkey=CDS;gene=Lrba;product=lipopolysaccharide-responsive and beige-like anchor protein isoform X5;protein_id=XP_006502415.1;extra_copy_number=0
CM058243.1	Liftoff	CDS	84551637	84551783	.	+	.	ID=cds-XP_006502415.1;Parent=rna-XM_006502352.5;Dbxref=GeneID:80877,GenBank:XP_006502415.1,MGI:MGI:1933162;Name=XP_006502415.1;gbkey=CDS;gene=Lrba;product=lipopolysaccharide-responsive and beige-like anchor protein isoform X5;protein_id=XP_006502415.1;extra_copy_number=0
CM058243.1	Liftoff	CDS	84554309	84554445	.	+	.	ID=cds-XP_006502415.1;Parent=rna-XM_006502352.5;Dbxref=GeneID:80877,GenBank:XP_006502415.1,MGI:MGI:1933162;Name=XP_006502415.1;gbkey=CDS;gene=Lrba;product=lipopolysaccharide-responsive and beige-like anchor protein isoform X5;protein_id=XP_006502415.1;extra_copy_number=0
CM058243.1	Liftoff	CDS	84597382	84597411	.	+	.	ID=cds-XP_006502415.1;Parent=rna-XM_006502352.5;Dbxref=GeneID:80877,GenBank:XP_006502415.1,MGI:MGI:1933162;Name=XP_006502415.1;gbkey=CDS;gene=Lrba;product=lipopolysaccharide-responsive and beige-like anchor protein isoform X5;protein_id=XP_006502415.1;extra_copy_number=0
CM058243.1	Liftoff	mRNA	84235920	84794441	.	+	.	ID=rna-XM_006502348.4;Parent=gene-Lrba;Dbxref=GeneID:80877,GenBank:XM_006502348.4,MGI:MGI:1933162;Name=XM_006502348.4;gbkey=mRNA;gene=Lrba;model_evidence=Supporting evidence includes similarity to: 2 mRNAs%2C 26 ESTs%2C 4 Proteins%2C 998 long SRA reads%2C and 100%25 coverage of the annotated genomic feature by RNAseq alignments%2C including 13 samples with support for all annotated introns;product=LPS-responsive beige-like anchor%2C transcript variant X2;transcript_id=XM_006502348.4;matches_ref_protein=True;valid_ORF=True;extra_copy_number=0
CM058243.1	Liftoff	exon	84235920	84236207	.	+	.	ID=exon-XM_006502348.4-1;Parent=rna-XM_006502348.4;Dbxref=GeneID:80877,GenBank:XM_006502348.4,MGI:MGI:1933162;gbkey=mRNA;gene=Lrba;product=LPS-responsive beige-like anchor%2C transcript variant X2;transcript_id=XM_006502348.4;extra_copy_number=0
CM058243.1	Liftoff	exon	84236793	84237228	.	+	.	ID=exon-XM_006502348.4-2;Parent=rna-XM_006502348.4;Dbxref=GeneID:80877,GenBank:XM_006502348.4,MGI:MGI:1933162;gbkey=mRNA;gene=Lrba;product=LPS-responsive beige-like anchor%2C transcript variant X2;transcript_id=XM_006502348.4;extra_copy_number=0
CM058243.1	Liftoff	exon	84296733	84296964	.	+	.	ID=exon-XM_006502348.4-3;Parent=rna-XM_006502348.4;Dbxref=GeneID:80877,GenBank:XM_006502348.4,MGI:MGI:1933162;gbkey=mRNA;gene=Lrba;product=LPS-responsive beige-like anchor%2C transcript variant X2;transcript_id=XM_006502348.4;extra_copy_number=0
CM058243.1	Liftoff	exon	84297370	84297470	.	+	.	ID=exon-XM_006502348.4-4;Parent=rna-XM_006502348.4;Dbxref=GeneID:80877,GenBank:XM_006502348.4,MGI:MGI:1933162;gbkey=mRNA;gene=Lrba;product=LPS-responsive beige-like anchor%2C transcript variant X2;transcript_id=XM_006502348.4;extra_copy_number=0
CM058243.1	Liftoff	exon	84303157	84303252	.	+	.	ID=exon-XM_006502348.4-5;Parent=rna-XM_006502348.4;Dbxref=GeneID:80877,GenBank:XM_006502348.4,MGI:MGI:1933162;gbkey=mRNA;gene=Lrba;product=LPS-responsive beige-like anchor%2C transcript variant X2;transcript_id=XM_006502348.4;extra_copy_number=0
CM058243.1	Liftoff	exon	84306819	84306940	.	+	.	ID=exon-XM_006502348.4-6;Parent=rna-XM_006502348.4;Dbxref=GeneID:80877,GenBank:XM_006502348.4,MGI:MGI:1933162;gbkey=mRNA;gene=Lrba;product=LPS-responsive beige-like anchor%2C transcript variant X2;transcript_id=XM_006502348.4;extra_copy_number=0
CM058243.1	Liftoff	exon	84307032	84307158	.	+	.	ID=exon-XM_006502348.4-7;Parent=rna-XM_006502348.4;Dbxref=GeneID:80877,GenBank:XM_006502348.4,MGI:MGI:1933162;gbkey=mRNA;gene=Lrba;product=LPS-responsive beige-like anchor%2C transcript variant X2;transcript_id=XM_006502348.4;extra_copy_number=0
CM058243.1	Liftoff	exon	84307976	84308095	.	+	.	ID=exon-XM_006502348.4-8;Parent=rna-XM_006502348.4;Dbxref=GeneID:80877,GenBank:XM_006502348.4,MGI:MGI:1933162;gbkey=mRNA;gene=Lrba;product=LPS-responsive beige-like anchor%2C transcript variant X2;transcript_id=XM_006502348.4;extra_copy_number=0
CM058243.1	Liftoff	exon	84309595	84309741	.	+	.	ID=exon-XM_006502348.4-9;Parent=rna-XM_006502348.4;Dbxref=GeneID:80877,GenBank:XM_006502348.4,MGI:MGI:1933162;gbkey=mRNA;gene=Lrba;product=LPS-responsive beige-like anchor%2C transcript variant X2;transcript_id=XM_006502348.4;extra_copy_number=0
CM058243.1	Liftoff	exon	84315966	84316163	.	+	.	ID=exon-XM_006502348.4-10;Parent=rna-XM_006502348.4;Dbxref=GeneID:80877,GenBank:XM_006502348.4,MGI:MGI:1933162;gbkey=mRNA;gene=Lrba;product=LPS-responsive beige-like anchor%2C transcript variant X2;transcript_id=XM_006502348.4;extra_copy_number=0
CM058243.1	Liftoff	exon	84316330	84316463	.	+	.	ID=exon-XM_006502348.4-11;Parent=rna-XM_006502348.4;Dbxref=GeneID:80877,GenBank:XM_006502348.4,MGI:MGI:1933162;gbkey=mRNA;gene=Lrba;product=LPS-responsive beige-like anchor%2C transcript variant X2;transcript_id=XM_006502348.4;extra_copy_number=0
CM058243.1	Liftoff	exon	84321693	84321801	.	+	.	ID=exon-XM_006502348.4-12;Parent=rna-XM_006502348.4;Dbxref=GeneID:80877,GenBank:XM_006502348.4,MGI:MGI:1933162;gbkey=mRNA;gene=Lrba;product=LPS-responsive beige-like anchor%2C transcript variant X2;transcript_id=XM_006502348.4;extra_copy_number=0
CM058243.1	Liftoff	exon	84322119	84322271	.	+	.	ID=exon-XM_006502348.4-13;Parent=rna-XM_006502348.4;Dbxref=GeneID:80877,GenBank:XM_006502348.4,MGI:MGI:1933162;gbkey=mRNA;gene=Lrba;product=LPS-responsive beige-like anchor%2C transcript variant X2;transcript_id=XM_006502348.4;extra_copy_number=0
CM058243.1	Liftoff	exon	84327068	84327236	.	+	.	ID=exon-XM_006502348.4-14;Parent=rna-XM_006502348.4;Dbxref=GeneID:80877,GenBank:XM_006502348.4,MGI:MGI:1933162;gbkey=mRNA;gene=Lrba;product=LPS-responsive beige-like anchor%2C transcript variant X2;transcript_id=XM_006502348.4;extra_copy_number=0
CM058243.1	Liftoff	exon	84329827	84329906	.	+	.	ID=exon-XM_006502348.4-15;Parent=rna-XM_006502348.4;Dbxref=GeneID:80877,GenBank:XM_006502348.4,MGI:MGI:1933162;gbkey=mRNA;gene=Lrba;product=LPS-responsive beige-like anchor%2C transcript variant X2;transcript_id=XM_006502348.4;extra_copy_number=0
CM058243.1	Liftoff	exon	84331293	84331355	.	+	.	ID=exon-XM_006502348.4-16;Parent=rna-XM_006502348.4;Dbxref=GeneID:80877,GenBank:XM_006502348.4,MGI:MGI:1933162;gbkey=mRNA;gene=Lrba;product=LPS-responsive beige-like anchor%2C transcript variant X2;transcript_id=XM_006502348.4;extra_copy_number=0
CM058243.1	Liftoff	exon	84332237	84332334	.	+	.	ID=exon-XM_006502348.4-17;Parent=rna-XM_006502348.4;Dbxref=GeneID:80877,GenBank:XM_006502348.4,MGI:MGI:1933162;gbkey=mRNA;gene=Lrba;product=LPS-responsive beige-like anchor%2C transcript variant X2;transcript_id=XM_006502348.4;extra_copy_number=0
CM058243.1	Liftoff	exon	84335462	84335554	.	+	.	ID=exon-XM_006502348.4-18;Parent=rna-XM_006502348.4;Dbxref=GeneID:80877,GenBank:XM_006502348.4,MGI:MGI:1933162;gbkey=mRNA;gene=Lrba;product=LPS-responsive beige-like anchor%2C transcript variant X2;transcript_id=XM_006502348.4;extra_copy_number=0
CM058243.1	Liftoff	exon	84336739	84336847	.	+	.	ID=exon-XM_006502348.4-19;Parent=rna-XM_006502348.4;Dbxref=GeneID:80877,GenBank:XM_006502348.4,MGI:MGI:1933162;gbkey=mRNA;gene=Lrba;product=LPS-responsive beige-like anchor%2C transcript variant X2;transcript_id=XM_006502348.4;extra_copy_number=0
CM058243.1	Liftoff	exon	84337434	84337515	.	+	.	ID=exon-XM_006502348.4-20;Parent=rna-XM_006502348.4;Dbxref=GeneID:80877,GenBank:XM_006502348.4,MGI:MGI:1933162;gbkey=mRNA;gene=Lrba;product=LPS-responsive beige-like anchor%2C transcript variant X2;transcript_id=XM_006502348.4;extra_copy_number=0
CM058243.1	Liftoff	exon	84339332	84339455	.	+	.	ID=exon-XM_006502348.4-21;Parent=rna-XM_006502348.4;Dbxref=GeneID:80877,GenBank:XM_006502348.4,MGI:MGI:1933162;gbkey=mRNA;gene=Lrba;product=LPS-responsive beige-like anchor%2C transcript variant X2;transcript_id=XM_006502348.4;extra_copy_number=0
CM058243.1	Liftoff	exon	84339897	84340089	.	+	.	ID=exon-XM_006502348.4-22;Parent=rna-XM_006502348.4;Dbxref=GeneID:80877,GenBank:XM_006502348.4,MGI:MGI:1933162;gbkey=mRNA;gene=Lrba;product=LPS-responsive beige-like anchor%2C transcript variant X2;transcript_id=XM_006502348.4;extra_copy_number=0
CM058243.1	Liftoff	exon	84359854	84360903	.	+	.	ID=exon-XM_006502348.4-23;Parent=rna-XM_006502348.4;Dbxref=GeneID:80877,GenBank:XM_006502348.4,MGI:MGI:1933162;gbkey=mRNA;gene=Lrba;product=LPS-responsive beige-like anchor%2C transcript variant X2;transcript_id=XM_006502348.4;extra_copy_number=0
CM058243.1	Liftoff	exon	84361982	84362160	.	+	.	ID=exon-XM_006502348.4-24;Parent=rna-XM_006502348.4;Dbxref=GeneID:80877,GenBank:XM_006502348.4,MGI:MGI:1933162;gbkey=mRNA;gene=Lrba;product=LPS-responsive beige-like anchor%2C transcript variant X2;transcript_id=XM_006502348.4;extra_copy_number=0
CM058243.1	Liftoff	exon	84362938	84363091	.	+	.	ID=exon-XM_006502348.4-25;Parent=rna-XM_006502348.4;Dbxref=GeneID:80877,GenBank:XM_006502348.4,MGI:MGI:1933162;gbkey=mRNA;gene=Lrba;product=LPS-responsive beige-like anchor%2C transcript variant X2;transcript_id=XM_006502348.4;extra_copy_number=0
CM058243.1	Liftoff	exon	84363564	84363744	.	+	.	ID=exon-XM_006502348.4-26;Parent=rna-XM_006502348.4;Dbxref=GeneID:80877,GenBank:XM_006502348.4,MGI:MGI:1933162;gbkey=mRNA;gene=Lrba;product=LPS-responsive beige-like anchor%2C transcript variant X2;transcript_id=XM_006502348.4;extra_copy_number=0
CM058243.1	Liftoff	exon	84365404	84365531	.	+	.	ID=exon-XM_006502348.4-27;Parent=rna-XM_006502348.4;Dbxref=GeneID:80877,GenBank:XM_006502348.4,MGI:MGI:1933162;gbkey=mRNA;gene=Lrba;product=LPS-responsive beige-like anchor%2C transcript variant X2;transcript_id=XM_006502348.4;extra_copy_number=0
CM058243.1	Liftoff	exon	84365934	84366041	.	+	.	ID=exon-XM_006502348.4-28;Parent=rna-XM_006502348.4;Dbxref=GeneID:80877,GenBank:XM_006502348.4,MGI:MGI:1933162;gbkey=mRNA;gene=Lrba;product=LPS-responsive beige-like anchor%2C transcript variant X2;transcript_id=XM_006502348.4;extra_copy_number=0
CM058243.1	Liftoff	exon	84368322	84368481	.	+	.	ID=exon-XM_006502348.4-29;Parent=rna-XM_006502348.4;Dbxref=GeneID:80877,GenBank:XM_006502348.4,MGI:MGI:1933162;gbkey=mRNA;gene=Lrba;product=LPS-responsive beige-like anchor%2C transcript variant X2;transcript_id=XM_006502348.4;extra_copy_number=0
CM058243.1	Liftoff	exon	84371466	84371916	.	+	.	ID=exon-XM_006502348.4-30;Parent=rna-XM_006502348.4;Dbxref=GeneID:80877,GenBank:XM_006502348.4,MGI:MGI:1933162;gbkey=mRNA;gene=Lrba;product=LPS-responsive beige-like anchor%2C transcript variant X2;transcript_id=XM_006502348.4;extra_copy_number=0
CM058243.1	Liftoff	exon	84380243	84380376	.	+	.	ID=exon-XM_006502348.4-31;Parent=rna-XM_006502348.4;Dbxref=GeneID:80877,GenBank:XM_006502348.4,MGI:MGI:1933162;gbkey=mRNA;gene=Lrba;product=LPS-responsive beige-like anchor%2C transcript variant X2;transcript_id=XM_006502348.4;extra_copy_number=0
CM058243.1	Liftoff	exon	84383817	84383895	.	+	.	ID=exon-XM_006502348.4-32;Parent=rna-XM_006502348.4;Dbxref=GeneID:80877,GenBank:XM_006502348.4,MGI:MGI:1933162;gbkey=mRNA;gene=Lrba;product=LPS-responsive beige-like anchor%2C transcript variant X2;transcript_id=XM_006502348.4;extra_copy_number=0
CM058243.1	Liftoff	exon	84385175	84385308	.	+	.	ID=exon-XM_006502348.4-33;Parent=rna-XM_006502348.4;Dbxref=GeneID:80877,GenBank:XM_006502348.4,MGI:MGI:1933162;gbkey=mRNA;gene=Lrba;product=LPS-responsive beige-like anchor%2C transcript variant X2;transcript_id=XM_006502348.4;extra_copy_number=0
CM058243.1	Liftoff	exon	84387644	84387705	.	+	.	ID=exon-XM_006502348.4-34;Parent=rna-XM_006502348.4;Dbxref=GeneID:80877,GenBank:XM_006502348.4,MGI:MGI:1933162;gbkey=mRNA;gene=Lrba;product=LPS-responsive beige-like anchor%2C transcript variant X2;transcript_id=XM_006502348.4;extra_copy_number=0
CM058243.1	Liftoff	exon	84406961	84407025	.	+	.	ID=exon-XM_006502348.4-35;Parent=rna-XM_006502348.4;Dbxref=GeneID:80877,GenBank:XM_006502348.4,MGI:MGI:1933162;gbkey=mRNA;gene=Lrba;product=LPS-responsive beige-like anchor%2C transcript variant X2;transcript_id=XM_006502348.4;extra_copy_number=0
CM058243.1	Liftoff	exon	84429618	84429726	.	+	.	ID=exon-XM_006502348.4-36;Parent=rna-XM_006502348.4;Dbxref=GeneID:80877,GenBank:XM_006502348.4,MGI:MGI:1933162;gbkey=mRNA;gene=Lrba;product=LPS-responsive beige-like anchor%2C transcript variant X2;transcript_id=XM_006502348.4;extra_copy_number=0
CM058243.1	Liftoff	exon	84457037	84457203	.	+	.	ID=exon-XM_006502348.4-37;Parent=rna-XM_006502348.4;Dbxref=GeneID:80877,GenBank:XM_006502348.4,MGI:MGI:1933162;gbkey=mRNA;gene=Lrba;product=LPS-responsive beige-like anchor%2C transcript variant X2;transcript_id=XM_006502348.4;extra_copy_number=0
CM058243.1	Liftoff	exon	84543819	84543979	.	+	.	ID=exon-XM_006502348.4-38;Parent=rna-XM_006502348.4;Dbxref=GeneID:80877,GenBank:XM_006502348.4,MGI:MGI:1933162;gbkey=mRNA;gene=Lrba;product=LPS-responsive beige-like anchor%2C transcript variant X2;transcript_id=XM_006502348.4;extra_copy_number=0
CM058243.1	Liftoff	exon	84551637	84551783	.	+	.	ID=exon-XM_006502348.4-39;Parent=rna-XM_006502348.4;Dbxref=GeneID:80877,GenBank:XM_006502348.4,MGI:MGI:1933162;gbkey=mRNA;gene=Lrba;product=LPS-responsive beige-like anchor%2C transcript variant X2;transcript_id=XM_006502348.4;extra_copy_number=0
CM058243.1	Liftoff	exon	84554309	84554445	.	+	.	ID=exon-XM_006502348.4-40;Parent=rna-XM_006502348.4;Dbxref=GeneID:80877,GenBank:XM_006502348.4,MGI:MGI:1933162;gbkey=mRNA;gene=Lrba;product=LPS-responsive beige-like anchor%2C transcript variant X2;transcript_id=XM_006502348.4;extra_copy_number=0
CM058243.1	Liftoff	exon	84617610	84617727	.	+	.	ID=exon-XM_006502348.4-41;Parent=rna-XM_006502348.4;Dbxref=GeneID:80877,GenBank:XM_006502348.4,MGI:MGI:1933162;gbkey=mRNA;gene=Lrba;product=LPS-responsive beige-like anchor%2C transcript variant X2;transcript_id=XM_006502348.4;extra_copy_number=0
CM058243.1	Liftoff	exon	84620088	84620190	.	+	.	ID=exon-XM_006502348.4-42;Parent=rna-XM_006502348.4;Dbxref=GeneID:80877,GenBank:XM_006502348.4,MGI:MGI:1933162;gbkey=mRNA;gene=Lrba;product=LPS-responsive beige-like anchor%2C transcript variant X2;transcript_id=XM_006502348.4;extra_copy_number=0
CM058243.1	Liftoff	exon	84626711	84626826	.	+	.	ID=exon-XM_006502348.4-43;Parent=rna-XM_006502348.4;Dbxref=GeneID:80877,GenBank:XM_006502348.4,MGI:MGI:1933162;gbkey=mRNA;gene=Lrba;product=LPS-responsive beige-like anchor%2C transcript variant X2;transcript_id=XM_006502348.4;extra_copy_number=0
CM058243.1	Liftoff	exon	84631249	84631361	.	+	.	ID=exon-XM_006502348.4-44;Parent=rna-XM_006502348.4;Dbxref=GeneID:80877,GenBank:XM_006502348.4,MGI:MGI:1933162;gbkey=mRNA;gene=Lrba;product=LPS-responsive beige-like anchor%2C transcript variant X2;transcript_id=XM_006502348.4;extra_copy_number=0
CM058243.1	Liftoff	exon	84653230	84653370	.	+	.	ID=exon-XM_006502348.4-45;Parent=rna-XM_006502348.4;Dbxref=GeneID:80877,GenBank:XM_006502348.4,MGI:MGI:1933162;gbkey=mRNA;gene=Lrba;product=LPS-responsive beige-like anchor%2C transcript variant X2;transcript_id=XM_006502348.4;extra_copy_number=0
CM058243.1	Liftoff	exon	84654392	84654511	.	+	.	ID=exon-XM_006502348.4-46;Parent=rna-XM_006502348.4;Dbxref=GeneID:80877,GenBank:XM_006502348.4,MGI:MGI:1933162;gbkey=mRNA;gene=Lrba;product=LPS-responsive beige-like anchor%2C transcript variant X2;transcript_id=XM_006502348.4;extra_copy_number=0
CM058243.1	Liftoff	exon	84676177	84676329	.	+	.	ID=exon-XM_006502348.4-47;Parent=rna-XM_006502348.4;Dbxref=GeneID:80877,GenBank:XM_006502348.4,MGI:MGI:1933162;gbkey=mRNA;gene=Lrba;product=LPS-responsive beige-like anchor%2C transcript variant X2;transcript_id=XM_006502348.4;extra_copy_number=0
CM058243.1	Liftoff	exon	84727256	84727423	.	+	.	ID=exon-XM_006502348.4-48;Parent=rna-XM_006502348.4;Dbxref=GeneID:80877,GenBank:XM_006502348.4,MGI:MGI:1933162;gbkey=mRNA;gene=Lrba;product=LPS-responsive beige-like anchor%2C transcript variant X2;transcript_id=XM_006502348.4;extra_copy_number=0
CM058243.1	Liftoff	exon	84748829	84748918	.	+	.	ID=exon-XM_006502348.4-49;Parent=rna-XM_006502348.4;Dbxref=GeneID:80877,GenBank:XM_006502348.4,MGI:MGI:1933162;gbkey=mRNA;gene=Lrba;product=LPS-responsive beige-like anchor%2C transcript variant X2;transcript_id=XM_006502348.4;extra_copy_number=0
CM058243.1	Liftoff	exon	84753137	84753329	.	+	.	ID=exon-XM_006502348.4-50;Parent=rna-XM_006502348.4;Dbxref=GeneID:80877,GenBank:XM_006502348.4,MGI:MGI:1933162;gbkey=mRNA;gene=Lrba;product=LPS-responsive beige-like anchor%2C transcript variant X2;transcript_id=XM_006502348.4;extra_copy_number=0
CM058243.1	Liftoff	exon	84757548	84757610	.	+	.	ID=exon-XM_006502348.4-51;Parent=rna-XM_006502348.4;Dbxref=GeneID:80877,GenBank:XM_006502348.4,MGI:MGI:1933162;gbkey=mRNA;gene=Lrba;product=LPS-responsive beige-like anchor%2C transcript variant X2;transcript_id=XM_006502348.4;extra_copy_number=0
CM058243.1	Liftoff	exon	84763274	84763429	.	+	.	ID=exon-XM_006502348.4-52;Parent=rna-XM_006502348.4;Dbxref=GeneID:80877,GenBank:XM_006502348.4,MGI:MGI:1933162;gbkey=mRNA;gene=Lrba;product=LPS-responsive beige-like anchor%2C transcript variant X2;transcript_id=XM_006502348.4;extra_copy_number=0
CM058243.1	Liftoff	exon	84769129	84769296	.	+	.	ID=exon-XM_006502348.4-53;Parent=rna-XM_006502348.4;Dbxref=GeneID:80877,GenBank:XM_006502348.4,MGI:MGI:1933162;gbkey=mRNA;gene=Lrba;product=LPS-responsive beige-like anchor%2C transcript variant X2;transcript_id=XM_006502348.4;extra_copy_number=0
CM058243.1	Liftoff	exon	84784847	84784948	.	+	.	ID=exon-XM_006502348.4-54;Parent=rna-XM_006502348.4;Dbxref=GeneID:80877,GenBank:XM_006502348.4,MGI:MGI:1933162;gbkey=mRNA;gene=Lrba;product=LPS-responsive beige-like anchor%2C transcript variant X2;transcript_id=XM_006502348.4;extra_copy_number=0
CM058243.1	Liftoff	exon	84787745	84787941	.	+	.	ID=exon-XM_006502348.4-55;Parent=rna-XM_006502348.4;Dbxref=GeneID:80877,GenBank:XM_006502348.4,MGI:MGI:1933162;gbkey=mRNA;gene=Lrba;product=LPS-responsive beige-like anchor%2C transcript variant X2;transcript_id=XM_006502348.4;extra_copy_number=0
CM058243.1	Liftoff	exon	84791859	84792010	.	+	.	ID=exon-XM_006502348.4-56;Parent=rna-XM_006502348.4;Dbxref=GeneID:80877,GenBank:XM_006502348.4,MGI:MGI:1933162;gbkey=mRNA;gene=Lrba;product=LPS-responsive beige-like anchor%2C transcript variant X2;transcript_id=XM_006502348.4;extra_copy_number=0
CM058243.1	Liftoff	exon	84793318	84794441	.	+	.	ID=exon-XM_006502348.4-57;Parent=rna-XM_006502348.4;Dbxref=GeneID:80877,GenBank:XM_006502348.4,MGI:MGI:1933162;gbkey=mRNA;gene=Lrba;product=LPS-responsive beige-like anchor%2C transcript variant X2;transcript_id=XM_006502348.4;extra_copy_number=0
CM058243.1	Liftoff	CDS	84237013	84237228	.	+	.	ID=cds-XP_006502411.1;Parent=rna-XM_006502348.4;Dbxref=GeneID:80877,GenBank:XP_006502411.1,MGI:MGI:1933162;Name=XP_006502411.1;gbkey=CDS;gene=Lrba;product=lipopolysaccharide-responsive and beige-like anchor protein isoform X1;protein_id=XP_006502411.1;extra_copy_number=0
CM058243.1	Liftoff	CDS	84296733	84296964	.	+	.	ID=cds-XP_006502411.1;Parent=rna-XM_006502348.4;Dbxref=GeneID:80877,GenBank:XP_006502411.1,MGI:MGI:1933162;Name=XP_006502411.1;gbkey=CDS;gene=Lrba;product=lipopolysaccharide-responsive and beige-like anchor protein isoform X1;protein_id=XP_006502411.1;extra_copy_number=0
CM058243.1	Liftoff	CDS	84297370	84297470	.	+	.	ID=cds-XP_006502411.1;Parent=rna-XM_006502348.4;Dbxref=GeneID:80877,GenBank:XP_006502411.1,MGI:MGI:1933162;Name=XP_006502411.1;gbkey=CDS;gene=Lrba;product=lipopolysaccharide-responsive and beige-like anchor protein isoform X1;protein_id=XP_006502411.1;extra_copy_number=0
CM058243.1	Liftoff	CDS	84303157	84303252	.	+	.	ID=cds-XP_006502411.1;Parent=rna-XM_006502348.4;Dbxref=GeneID:80877,GenBank:XP_006502411.1,MGI:MGI:1933162;Name=XP_006502411.1;gbkey=CDS;gene=Lrba;product=lipopolysaccharide-responsive and beige-like anchor protein isoform X1;protein_id=XP_006502411.1;extra_copy_number=0
CM058243.1	Liftoff	CDS	84306819	84306940	.	+	.	ID=cds-XP_006502411.1;Parent=rna-XM_006502348.4;Dbxref=GeneID:80877,GenBank:XP_006502411.1,MGI:MGI:1933162;Name=XP_006502411.1;gbkey=CDS;gene=Lrba;product=lipopolysaccharide-responsive and beige-like anchor protein isoform X1;protein_id=XP_006502411.1;extra_copy_number=0
CM058243.1	Liftoff	CDS	84307032	84307158	.	+	.	ID=cds-XP_006502411.1;Parent=rna-XM_006502348.4;Dbxref=GeneID:80877,GenBank:XP_006502411.1,MGI:MGI:1933162;Name=XP_006502411.1;gbkey=CDS;gene=Lrba;product=lipopolysaccharide-responsive and beige-like anchor protein isoform X1;protein_id=XP_006502411.1;extra_copy_number=0
CM058243.1	Liftoff	CDS	84307976	84308095	.	+	.	ID=cds-XP_006502411.1;Parent=rna-XM_006502348.4;Dbxref=GeneID:80877,GenBank:XP_006502411.1,MGI:MGI:1933162;Name=XP_006502411.1;gbkey=CDS;gene=Lrba;product=lipopolysaccharide-responsive and beige-like anchor protein isoform X1;protein_id=XP_006502411.1;extra_copy_number=0
CM058243.1	Liftoff	CDS	84309595	84309741	.	+	.	ID=cds-XP_006502411.1;Parent=rna-XM_006502348.4;Dbxref=GeneID:80877,GenBank:XP_006502411.1,MGI:MGI:1933162;Name=XP_006502411.1;gbkey=CDS;gene=Lrba;product=lipopolysaccharide-responsive and beige-like anchor protein isoform X1;protein_id=XP_006502411.1;extra_copy_number=0
CM058243.1	Liftoff	CDS	84315966	84316163	.	+	.	ID=cds-XP_006502411.1;Parent=rna-XM_006502348.4;Dbxref=GeneID:80877,GenBank:XP_006502411.1,MGI:MGI:1933162;Name=XP_006502411.1;gbkey=CDS;gene=Lrba;product=lipopolysaccharide-responsive and beige-like anchor protein isoform X1;protein_id=XP_006502411.1;extra_copy_number=0
CM058243.1	Liftoff	CDS	84316330	84316463	.	+	.	ID=cds-XP_006502411.1;Parent=rna-XM_006502348.4;Dbxref=GeneID:80877,GenBank:XP_006502411.1,MGI:MGI:1933162;Name=XP_006502411.1;gbkey=CDS;gene=Lrba;product=lipopolysaccharide-responsive and beige-like anchor protein isoform X1;protein_id=XP_006502411.1;extra_copy_number=0
CM058243.1	Liftoff	CDS	84321693	84321801	.	+	.	ID=cds-XP_006502411.1;Parent=rna-XM_006502348.4;Dbxref=GeneID:80877,GenBank:XP_006502411.1,MGI:MGI:1933162;Name=XP_006502411.1;gbkey=CDS;gene=Lrba;product=lipopolysaccharide-responsive and beige-like anchor protein isoform X1;protein_id=XP_006502411.1;extra_copy_number=0
CM058243.1	Liftoff	CDS	84322119	84322271	.	+	.	ID=cds-XP_006502411.1;Parent=rna-XM_006502348.4;Dbxref=GeneID:80877,GenBank:XP_006502411.1,MGI:MGI:1933162;Name=XP_006502411.1;gbkey=CDS;gene=Lrba;product=lipopolysaccharide-responsive and beige-like anchor protein isoform X1;protein_id=XP_006502411.1;extra_copy_number=0
CM058243.1	Liftoff	CDS	84327068	84327236	.	+	.	ID=cds-XP_006502411.1;Parent=rna-XM_006502348.4;Dbxref=GeneID:80877,GenBank:XP_006502411.1,MGI:MGI:1933162;Name=XP_006502411.1;gbkey=CDS;gene=Lrba;product=lipopolysaccharide-responsive and beige-like anchor protein isoform X1;protein_id=XP_006502411.1;extra_copy_number=0
CM058243.1	Liftoff	CDS	84329827	84329906	.	+	.	ID=cds-XP_006502411.1;Parent=rna-XM_006502348.4;Dbxref=GeneID:80877,GenBank:XP_006502411.1,MGI:MGI:1933162;Name=XP_006502411.1;gbkey=CDS;gene=Lrba;product=lipopolysaccharide-responsive and beige-like anchor protein isoform X1;protein_id=XP_006502411.1;extra_copy_number=0
CM058243.1	Liftoff	CDS	84331293	84331355	.	+	.	ID=cds-XP_006502411.1;Parent=rna-XM_006502348.4;Dbxref=GeneID:80877,GenBank:XP_006502411.1,MGI:MGI:1933162;Name=XP_006502411.1;gbkey=CDS;gene=Lrba;product=lipopolysaccharide-responsive and beige-like anchor protein isoform X1;protein_id=XP_006502411.1;extra_copy_number=0
CM058243.1	Liftoff	CDS	84332237	84332334	.	+	.	ID=cds-XP_006502411.1;Parent=rna-XM_006502348.4;Dbxref=GeneID:80877,GenBank:XP_006502411.1,MGI:MGI:1933162;Name=XP_006502411.1;gbkey=CDS;gene=Lrba;product=lipopolysaccharide-responsive and beige-like anchor protein isoform X1;protein_id=XP_006502411.1;extra_copy_number=0
CM058243.1	Liftoff	CDS	84335462	84335554	.	+	.	ID=cds-XP_006502411.1;Parent=rna-XM_006502348.4;Dbxref=GeneID:80877,GenBank:XP_006502411.1,MGI:MGI:1933162;Name=XP_006502411.1;gbkey=CDS;gene=Lrba;product=lipopolysaccharide-responsive and beige-like anchor protein isoform X1;protein_id=XP_006502411.1;extra_copy_number=0
CM058243.1	Liftoff	CDS	84336739	84336847	.	+	.	ID=cds-XP_006502411.1;Parent=rna-XM_006502348.4;Dbxref=GeneID:80877,GenBank:XP_006502411.1,MGI:MGI:1933162;Name=XP_006502411.1;gbkey=CDS;gene=Lrba;product=lipopolysaccharide-responsive and beige-like anchor protein isoform X1;protein_id=XP_006502411.1;extra_copy_number=0
CM058243.1	Liftoff	CDS	84337434	84337515	.	+	.	ID=cds-XP_006502411.1;Parent=rna-XM_006502348.4;Dbxref=GeneID:80877,GenBank:XP_006502411.1,MGI:MGI:1933162;Name=XP_006502411.1;gbkey=CDS;gene=Lrba;product=lipopolysaccharide-responsive and beige-like anchor protein isoform X1;protein_id=XP_006502411.1;extra_copy_number=0
CM058243.1	Liftoff	CDS	84339332	84339455	.	+	.	ID=cds-XP_006502411.1;Parent=rna-XM_006502348.4;Dbxref=GeneID:80877,GenBank:XP_006502411.1,MGI:MGI:1933162;Name=XP_006502411.1;gbkey=CDS;gene=Lrba;product=lipopolysaccharide-responsive and beige-like anchor protein isoform X1;protein_id=XP_006502411.1;extra_copy_number=0
CM058243.1	Liftoff	CDS	84339897	84340089	.	+	.	ID=cds-XP_006502411.1;Parent=rna-XM_006502348.4;Dbxref=GeneID:80877,GenBank:XP_006502411.1,MGI:MGI:1933162;Name=XP_006502411.1;gbkey=CDS;gene=Lrba;product=lipopolysaccharide-responsive and beige-like anchor protein isoform X1;protein_id=XP_006502411.1;extra_copy_number=0
CM058243.1	Liftoff	CDS	84359854	84360903	.	+	.	ID=cds-XP_006502411.1;Parent=rna-XM_006502348.4;Dbxref=GeneID:80877,GenBank:XP_006502411.1,MGI:MGI:1933162;Name=XP_006502411.1;gbkey=CDS;gene=Lrba;product=lipopolysaccharide-responsive and beige-like anchor protein isoform X1;protein_id=XP_006502411.1;extra_copy_number=0
CM058243.1	Liftoff	CDS	84361982	84362160	.	+	.	ID=cds-XP_006502411.1;Parent=rna-XM_006502348.4;Dbxref=GeneID:80877,GenBank:XP_006502411.1,MGI:MGI:1933162;Name=XP_006502411.1;gbkey=CDS;gene=Lrba;product=lipopolysaccharide-responsive and beige-like anchor protein isoform X1;protein_id=XP_006502411.1;extra_copy_number=0
CM058243.1	Liftoff	CDS	84362938	84363091	.	+	.	ID=cds-XP_006502411.1;Parent=rna-XM_006502348.4;Dbxref=GeneID:80877,GenBank:XP_006502411.1,MGI:MGI:1933162;Name=XP_006502411.1;gbkey=CDS;gene=Lrba;product=lipopolysaccharide-responsive and beige-like anchor protein isoform X1;protein_id=XP_006502411.1;extra_copy_number=0
CM058243.1	Liftoff	CDS	84363564	84363744	.	+	.	ID=cds-XP_006502411.1;Parent=rna-XM_006502348.4;Dbxref=GeneID:80877,GenBank:XP_006502411.1,MGI:MGI:1933162;Name=XP_006502411.1;gbkey=CDS;gene=Lrba;product=lipopolysaccharide-responsive and beige-like anchor protein isoform X1;protein_id=XP_006502411.1;extra_copy_number=0
CM058243.1	Liftoff	CDS	84365404	84365531	.	+	.	ID=cds-XP_006502411.1;Parent=rna-XM_006502348.4;Dbxref=GeneID:80877,GenBank:XP_006502411.1,MGI:MGI:1933162;Name=XP_006502411.1;gbkey=CDS;gene=Lrba;product=lipopolysaccharide-responsive and beige-like anchor protein isoform X1;protein_id=XP_006502411.1;extra_copy_number=0
CM058243.1	Liftoff	CDS	84365934	84366041	.	+	.	ID=cds-XP_006502411.1;Parent=rna-XM_006502348.4;Dbxref=GeneID:80877,GenBank:XP_006502411.1,MGI:MGI:1933162;Name=XP_006502411.1;gbkey=CDS;gene=Lrba;product=lipopolysaccharide-responsive and beige-like anchor protein isoform X1;protein_id=XP_006502411.1;extra_copy_number=0
CM058243.1	Liftoff	CDS	84368322	84368481	.	+	.	ID=cds-XP_006502411.1;Parent=rna-XM_006502348.4;Dbxref=GeneID:80877,GenBank:XP_006502411.1,MGI:MGI:1933162;Name=XP_006502411.1;gbkey=CDS;gene=Lrba;product=lipopolysaccharide-responsive and beige-like anchor protein isoform X1;protein_id=XP_006502411.1;extra_copy_number=0
CM058243.1	Liftoff	CDS	84371466	84371916	.	+	.	ID=cds-XP_006502411.1;Parent=rna-XM_006502348.4;Dbxref=GeneID:80877,GenBank:XP_006502411.1,MGI:MGI:1933162;Name=XP_006502411.1;gbkey=CDS;gene=Lrba;product=lipopolysaccharide-responsive and beige-like anchor protein isoform X1;protein_id=XP_006502411.1;extra_copy_number=0
CM058243.1	Liftoff	CDS	84380243	84380376	.	+	.	ID=cds-XP_006502411.1;Parent=rna-XM_006502348.4;Dbxref=GeneID:80877,GenBank:XP_006502411.1,MGI:MGI:1933162;Name=XP_006502411.1;gbkey=CDS;gene=Lrba;product=lipopolysaccharide-responsive and beige-like anchor protein isoform X1;protein_id=XP_006502411.1;extra_copy_number=0
CM058243.1	Liftoff	CDS	84383817	84383895	.	+	.	ID=cds-XP_006502411.1;Parent=rna-XM_006502348.4;Dbxref=GeneID:80877,GenBank:XP_006502411.1,MGI:MGI:1933162;Name=XP_006502411.1;gbkey=CDS;gene=Lrba;product=lipopolysaccharide-responsive and beige-like anchor protein isoform X1;protein_id=XP_006502411.1;extra_copy_number=0
CM058243.1	Liftoff	CDS	84385175	84385308	.	+	.	ID=cds-XP_006502411.1;Parent=rna-XM_006502348.4;Dbxref=GeneID:80877,GenBank:XP_006502411.1,MGI:MGI:1933162;Name=XP_006502411.1;gbkey=CDS;gene=Lrba;product=lipopolysaccharide-responsive and beige-like anchor protein isoform X1;protein_id=XP_006502411.1;extra_copy_number=0
CM058243.1	Liftoff	CDS	84387644	84387705	.	+	.	ID=cds-XP_006502411.1;Parent=rna-XM_006502348.4;Dbxref=GeneID:80877,GenBank:XP_006502411.1,MGI:MGI:1933162;Name=XP_006502411.1;gbkey=CDS;gene=Lrba;product=lipopolysaccharide-responsive and beige-like anchor protein isoform X1;protein_id=XP_006502411.1;extra_copy_number=0
CM058243.1	Liftoff	CDS	84406961	84407025	.	+	.	ID=cds-XP_006502411.1;Parent=rna-XM_006502348.4;Dbxref=GeneID:80877,GenBank:XP_006502411.1,MGI:MGI:1933162;Name=XP_006502411.1;gbkey=CDS;gene=Lrba;product=lipopolysaccharide-responsive and beige-like anchor protein isoform X1;protein_id=XP_006502411.1;extra_copy_number=0
CM058243.1	Liftoff	CDS	84429618	84429726	.	+	.	ID=cds-XP_006502411.1;Parent=rna-XM_006502348.4;Dbxref=GeneID:80877,GenBank:XP_006502411.1,MGI:MGI:1933162;Name=XP_006502411.1;gbkey=CDS;gene=Lrba;product=lipopolysaccharide-responsive and beige-like anchor protein isoform X1;protein_id=XP_006502411.1;extra_copy_number=0
CM058243.1	Liftoff	CDS	84457037	84457203	.	+	.	ID=cds-XP_006502411.1;Parent=rna-XM_006502348.4;Dbxref=GeneID:80877,GenBank:XP_006502411.1,MGI:MGI:1933162;Name=XP_006502411.1;gbkey=CDS;gene=Lrba;product=lipopolysaccharide-responsive and beige-like anchor protein isoform X1;protein_id=XP_006502411.1;extra_copy_number=0
CM058243.1	Liftoff	CDS	84543819	84543979	.	+	.	ID=cds-XP_006502411.1;Parent=rna-XM_006502348.4;Dbxref=GeneID:80877,GenBank:XP_006502411.1,MGI:MGI:1933162;Name=XP_006502411.1;gbkey=CDS;gene=Lrba;product=lipopolysaccharide-responsive and beige-like anchor protein isoform X1;protein_id=XP_006502411.1;extra_copy_number=0
CM058243.1	Liftoff	CDS	84551637	84551783	.	+	.	ID=cds-XP_006502411.1;Parent=rna-XM_006502348.4;Dbxref=GeneID:80877,GenBank:XP_006502411.1,MGI:MGI:1933162;Name=XP_006502411.1;gbkey=CDS;gene=Lrba;product=lipopolysaccharide-responsive and beige-like anchor protein isoform X1;protein_id=XP_006502411.1;extra_copy_number=0
CM058243.1	Liftoff	CDS	84554309	84554445	.	+	.	ID=cds-XP_006502411.1;Parent=rna-XM_006502348.4;Dbxref=GeneID:80877,GenBank:XP_006502411.1,MGI:MGI:1933162;Name=XP_006502411.1;gbkey=CDS;gene=Lrba;product=lipopolysaccharide-responsive and beige-like anchor protein isoform X1;protein_id=XP_006502411.1;extra_copy_number=0
CM058243.1	Liftoff	CDS	84617610	84617727	.	+	.	ID=cds-XP_006502411.1;Parent=rna-XM_006502348.4;Dbxref=GeneID:80877,GenBank:XP_006502411.1,MGI:MGI:1933162;Name=XP_006502411.1;gbkey=CDS;gene=Lrba;product=lipopolysaccharide-responsive and beige-like anchor protein isoform X1;protein_id=XP_006502411.1;extra_copy_number=0
CM058243.1	Liftoff	CDS	84620088	84620190	.	+	.	ID=cds-XP_006502411.1;Parent=rna-XM_006502348.4;Dbxref=GeneID:80877,GenBank:XP_006502411.1,MGI:MGI:1933162;Name=XP_006502411.1;gbkey=CDS;gene=Lrba;product=lipopolysaccharide-responsive and beige-like anchor protein isoform X1;protein_id=XP_006502411.1;extra_copy_number=0
CM058243.1	Liftoff	CDS	84626711	84626826	.	+	.	ID=cds-XP_006502411.1;Parent=rna-XM_006502348.4;Dbxref=GeneID:80877,GenBank:XP_006502411.1,MGI:MGI:1933162;Name=XP_006502411.1;gbkey=CDS;gene=Lrba;product=lipopolysaccharide-responsive and beige-like anchor protein isoform X1;protein_id=XP_006502411.1;extra_copy_number=0
CM058243.1	Liftoff	CDS	84631249	84631361	.	+	.	ID=cds-XP_006502411.1;Parent=rna-XM_006502348.4;Dbxref=GeneID:80877,GenBank:XP_006502411.1,MGI:MGI:1933162;Name=XP_006502411.1;gbkey=CDS;gene=Lrba;product=lipopolysaccharide-responsive and beige-like anchor protein isoform X1;protein_id=XP_006502411.1;extra_copy_number=0
CM058243.1	Liftoff	CDS	84653230	84653370	.	+	.	ID=cds-XP_006502411.1;Parent=rna-XM_006502348.4;Dbxref=GeneID:80877,GenBank:XP_006502411.1,MGI:MGI:1933162;Name=XP_006502411.1;gbkey=CDS;gene=Lrba;product=lipopolysaccharide-responsive and beige-like anchor protein isoform X1;protein_id=XP_006502411.1;extra_copy_number=0
CM058243.1	Liftoff	CDS	84654392	84654511	.	+	.	ID=cds-XP_006502411.1;Parent=rna-XM_006502348.4;Dbxref=GeneID:80877,GenBank:XP_006502411.1,MGI:MGI:1933162;Name=XP_006502411.1;gbkey=CDS;gene=Lrba;product=lipopolysaccharide-responsive and beige-like anchor protein isoform X1;protein_id=XP_006502411.1;extra_copy_number=0
CM058243.1	Liftoff	CDS	84676177	84676329	.	+	.	ID=cds-XP_006502411.1;Parent=rna-XM_006502348.4;Dbxref=GeneID:80877,GenBank:XP_006502411.1,MGI:MGI:1933162;Name=XP_006502411.1;gbkey=CDS;gene=Lrba;product=lipopolysaccharide-responsive and beige-like anchor protein isoform X1;protein_id=XP_006502411.1;extra_copy_number=0
CM058243.1	Liftoff	CDS	84727256	84727423	.	+	.	ID=cds-XP_006502411.1;Parent=rna-XM_006502348.4;Dbxref=GeneID:80877,GenBank:XP_006502411.1,MGI:MGI:1933162;Name=XP_006502411.1;gbkey=CDS;gene=Lrba;product=lipopolysaccharide-responsive and beige-like anchor protein isoform X1;protein_id=XP_006502411.1;extra_copy_number=0
CM058243.1	Liftoff	CDS	84748829	84748918	.	+	.	ID=cds-XP_006502411.1;Parent=rna-XM_006502348.4;Dbxref=GeneID:80877,GenBank:XP_006502411.1,MGI:MGI:1933162;Name=XP_006502411.1;gbkey=CDS;gene=Lrba;product=lipopolysaccharide-responsive and beige-like anchor protein isoform X1;protein_id=XP_006502411.1;extra_copy_number=0
CM058243.1	Liftoff	CDS	84753137	84753329	.	+	.	ID=cds-XP_006502411.1;Parent=rna-XM_006502348.4;Dbxref=GeneID:80877,GenBank:XP_006502411.1,MGI:MGI:1933162;Name=XP_006502411.1;gbkey=CDS;gene=Lrba;product=lipopolysaccharide-responsive and beige-like anchor protein isoform X1;protein_id=XP_006502411.1;extra_copy_number=0
CM058243.1	Liftoff	CDS	84757548	84757610	.	+	.	ID=cds-XP_006502411.1;Parent=rna-XM_006502348.4;Dbxref=GeneID:80877,GenBank:XP_006502411.1,MGI:MGI:1933162;Name=XP_006502411.1;gbkey=CDS;gene=Lrba;product=lipopolysaccharide-responsive and beige-like anchor protein isoform X1;protein_id=XP_006502411.1;extra_copy_number=0
CM058243.1	Liftoff	CDS	84763274	84763429	.	+	.	ID=cds-XP_006502411.1;Parent=rna-XM_006502348.4;Dbxref=GeneID:80877,GenBank:XP_006502411.1,MGI:MGI:1933162;Name=XP_006502411.1;gbkey=CDS;gene=Lrba;product=lipopolysaccharide-responsive and beige-like anchor protein isoform X1;protein_id=XP_006502411.1;extra_copy_number=0
CM058243.1	Liftoff	CDS	84769129	84769296	.	+	.	ID=cds-XP_006502411.1;Parent=rna-XM_006502348.4;Dbxref=GeneID:80877,GenBank:XP_006502411.1,MGI:MGI:1933162;Name=XP_006502411.1;gbkey=CDS;gene=Lrba;product=lipopolysaccharide-responsive and beige-like anchor protein isoform X1;protein_id=XP_006502411.1;extra_copy_number=0
CM058243.1	Liftoff	CDS	84784847	84784948	.	+	.	ID=cds-XP_006502411.1;Parent=rna-XM_006502348.4;Dbxref=GeneID:80877,GenBank:XP_006502411.1,MGI:MGI:1933162;Name=XP_006502411.1;gbkey=CDS;gene=Lrba;product=lipopolysaccharide-responsive and beige-like anchor protein isoform X1;protein_id=XP_006502411.1;extra_copy_number=0
CM058243.1	Liftoff	CDS	84787745	84787941	.	+	.	ID=cds-XP_006502411.1;Parent=rna-XM_006502348.4;Dbxref=GeneID:80877,GenBank:XP_006502411.1,MGI:MGI:1933162;Name=XP_006502411.1;gbkey=CDS;gene=Lrba;product=lipopolysaccharide-responsive and beige-like anchor protein isoform X1;protein_id=XP_006502411.1;extra_copy_number=0
CM058243.1	Liftoff	CDS	84791859	84792010	.	+	.	ID=cds-XP_006502411.1;Parent=rna-XM_006502348.4;Dbxref=GeneID:80877,GenBank:XP_006502411.1,MGI:MGI:1933162;Name=XP_006502411.1;gbkey=CDS;gene=Lrba;product=lipopolysaccharide-responsive and beige-like anchor protein isoform X1;protein_id=XP_006502411.1;extra_copy_number=0
CM058243.1	Liftoff	CDS	84793318	84793408	.	+	.	ID=cds-XP_006502411.1;Parent=rna-XM_006502348.4;Dbxref=GeneID:80877,GenBank:XP_006502411.1,MGI:MGI:1933162;Name=XP_006502411.1;gbkey=CDS;gene=Lrba;product=lipopolysaccharide-responsive and beige-like anchor protein isoform X1;protein_id=XP_006502411.1;extra_copy_number=0
CM058243.1	Liftoff	mRNA	84236414	84758459	.	+	.	ID=rna-NM_001077687.1;Parent=gene-Lrba;Dbxref=GeneID:80877,GenBank:NM_001077687.1,MGI:MGI:1933162;Name=NM_001077687.1;gbkey=mRNA;gene=Lrba;product=LPS-responsive beige-like anchor%2C transcript variant 3;transcript_id=NM_001077687.1;matches_ref_protein=True;valid_ORF=True;extra_copy_number=0
CM058243.1	Liftoff	exon	84236414	84236478	.	+	.	ID=exon-NM_001077687.1-1;Parent=rna-NM_001077687.1;Dbxref=GeneID:80877,GenBank:NM_001077687.1,MGI:MGI:1933162;gbkey=mRNA;gene=Lrba;product=LPS-responsive beige-like anchor%2C transcript variant 3;transcript_id=NM_001077687.1;extra_copy_number=0
CM058243.1	Liftoff	exon	84236793	84237228	.	+	.	ID=exon-NM_001077687.1-2;Parent=rna-NM_001077687.1;Dbxref=GeneID:80877,GenBank:NM_001077687.1,MGI:MGI:1933162;gbkey=mRNA;gene=Lrba;product=LPS-responsive beige-like anchor%2C transcript variant 3;transcript_id=NM_001077687.1;extra_copy_number=0
CM058243.1	Liftoff	exon	84296733	84296964	.	+	.	ID=exon-NM_001077687.1-3;Parent=rna-NM_001077687.1;Dbxref=GeneID:80877,GenBank:NM_001077687.1,MGI:MGI:1933162;gbkey=mRNA;gene=Lrba;product=LPS-responsive beige-like anchor%2C transcript variant 3;transcript_id=NM_001077687.1;extra_copy_number=0
CM058243.1	Liftoff	exon	84297370	84297470	.	+	.	ID=exon-NM_001077687.1-4;Parent=rna-NM_001077687.1;Dbxref=GeneID:80877,GenBank:NM_001077687.1,MGI:MGI:1933162;gbkey=mRNA;gene=Lrba;product=LPS-responsive beige-like anchor%2C transcript variant 3;transcript_id=NM_001077687.1;extra_copy_number=0
CM058243.1	Liftoff	exon	84303157	84303252	.	+	.	ID=exon-NM_001077687.1-5;Parent=rna-NM_001077687.1;Dbxref=GeneID:80877,GenBank:NM_001077687.1,MGI:MGI:1933162;gbkey=mRNA;gene=Lrba;product=LPS-responsive beige-like anchor%2C transcript variant 3;transcript_id=NM_001077687.1;extra_copy_number=0
CM058243.1	Liftoff	exon	84306819	84306940	.	+	.	ID=exon-NM_001077687.1-6;Parent=rna-NM_001077687.1;Dbxref=GeneID:80877,GenBank:NM_001077687.1,MGI:MGI:1933162;gbkey=mRNA;gene=Lrba;product=LPS-responsive beige-like anchor%2C transcript variant 3;transcript_id=NM_001077687.1;extra_copy_number=0
CM058243.1	Liftoff	exon	84307032	84307158	.	+	.	ID=exon-NM_001077687.1-7;Parent=rna-NM_001077687.1;Dbxref=GeneID:80877,GenBank:NM_001077687.1,MGI:MGI:1933162;gbkey=mRNA;gene=Lrba;product=LPS-responsive beige-like anchor%2C transcript variant 3;transcript_id=NM_001077687.1;extra_copy_number=0
CM058243.1	Liftoff	exon	84307976	84308095	.	+	.	ID=exon-NM_001077687.1-8;Parent=rna-NM_001077687.1;Dbxref=GeneID:80877,GenBank:NM_001077687.1,MGI:MGI:1933162;gbkey=mRNA;gene=Lrba;product=LPS-responsive beige-like anchor%2C transcript variant 3;transcript_id=NM_001077687.1;extra_copy_number=0
CM058243.1	Liftoff	exon	84309595	84309741	.	+	.	ID=exon-NM_001077687.1-9;Parent=rna-NM_001077687.1;Dbxref=GeneID:80877,GenBank:NM_001077687.1,MGI:MGI:1933162;gbkey=mRNA;gene=Lrba;product=LPS-responsive beige-like anchor%2C transcript variant 3;transcript_id=NM_001077687.1;extra_copy_number=0
CM058243.1	Liftoff	exon	84315966	84316163	.	+	.	ID=exon-NM_001077687.1-10;Parent=rna-NM_001077687.1;Dbxref=GeneID:80877,GenBank:NM_001077687.1,MGI:MGI:1933162;gbkey=mRNA;gene=Lrba;product=LPS-responsive beige-like anchor%2C transcript variant 3;transcript_id=NM_001077687.1;extra_copy_number=0
CM058243.1	Liftoff	exon	84316330	84316463	.	+	.	ID=exon-NM_001077687.1-11;Parent=rna-NM_001077687.1;Dbxref=GeneID:80877,GenBank:NM_001077687.1,MGI:MGI:1933162;gbkey=mRNA;gene=Lrba;product=LPS-responsive beige-like anchor%2C transcript variant 3;transcript_id=NM_001077687.1;extra_copy_number=0
CM058243.1	Liftoff	exon	84321693	84321801	.	+	.	ID=exon-NM_001077687.1-12;Parent=rna-NM_001077687.1;Dbxref=GeneID:80877,GenBank:NM_001077687.1,MGI:MGI:1933162;gbkey=mRNA;gene=Lrba;product=LPS-responsive beige-like anchor%2C transcript variant 3;transcript_id=NM_001077687.1;extra_copy_number=0
CM058243.1	Liftoff	exon	84322119	84322271	.	+	.	ID=exon-NM_001077687.1-13;Parent=rna-NM_001077687.1;Dbxref=GeneID:80877,GenBank:NM_001077687.1,MGI:MGI:1933162;gbkey=mRNA;gene=Lrba;product=LPS-responsive beige-like anchor%2C transcript variant 3;transcript_id=NM_001077687.1;extra_copy_number=0
CM058243.1	Liftoff	exon	84327068	84327236	.	+	.	ID=exon-NM_001077687.1-14;Parent=rna-NM_001077687.1;Dbxref=GeneID:80877,GenBank:NM_001077687.1,MGI:MGI:1933162;gbkey=mRNA;gene=Lrba;product=LPS-responsive beige-like anchor%2C transcript variant 3;transcript_id=NM_001077687.1;extra_copy_number=0
CM058243.1	Liftoff	exon	84329827	84329906	.	+	.	ID=exon-NM_001077687.1-15;Parent=rna-NM_001077687.1;Dbxref=GeneID:80877,GenBank:NM_001077687.1,MGI:MGI:1933162;gbkey=mRNA;gene=Lrba;product=LPS-responsive beige-like anchor%2C transcript variant 3;transcript_id=NM_001077687.1;extra_copy_number=0
CM058243.1	Liftoff	exon	84331293	84331355	.	+	.	ID=exon-NM_001077687.1-16;Parent=rna-NM_001077687.1;Dbxref=GeneID:80877,GenBank:NM_001077687.1,MGI:MGI:1933162;gbkey=mRNA;gene=Lrba;product=LPS-responsive beige-like anchor%2C transcript variant 3;transcript_id=NM_001077687.1;extra_copy_number=0
CM058243.1	Liftoff	exon	84332237	84332334	.	+	.	ID=exon-NM_001077687.1-17;Parent=rna-NM_001077687.1;Dbxref=GeneID:80877,GenBank:NM_001077687.1,MGI:MGI:1933162;gbkey=mRNA;gene=Lrba;product=LPS-responsive beige-like anchor%2C transcript variant 3;transcript_id=NM_001077687.1;extra_copy_number=0
CM058243.1	Liftoff	exon	84335462	84335554	.	+	.	ID=exon-NM_001077687.1-18;Parent=rna-NM_001077687.1;Dbxref=GeneID:80877,GenBank:NM_001077687.1,MGI:MGI:1933162;gbkey=mRNA;gene=Lrba;product=LPS-responsive beige-like anchor%2C transcript variant 3;transcript_id=NM_001077687.1;extra_copy_number=0
CM058243.1	Liftoff	exon	84336739	84336847	.	+	.	ID=exon-NM_001077687.1-19;Parent=rna-NM_001077687.1;Dbxref=GeneID:80877,GenBank:NM_001077687.1,MGI:MGI:1933162;gbkey=mRNA;gene=Lrba;product=LPS-responsive beige-like anchor%2C transcript variant 3;transcript_id=NM_001077687.1;extra_copy_number=0
CM058243.1	Liftoff	exon	84337434	84337515	.	+	.	ID=exon-NM_001077687.1-20;Parent=rna-NM_001077687.1;Dbxref=GeneID:80877,GenBank:NM_001077687.1,MGI:MGI:1933162;gbkey=mRNA;gene=Lrba;product=LPS-responsive beige-like anchor%2C transcript variant 3;transcript_id=NM_001077687.1;extra_copy_number=0
CM058243.1	Liftoff	exon	84339332	84339455	.	+	.	ID=exon-NM_001077687.1-21;Parent=rna-NM_001077687.1;Dbxref=GeneID:80877,GenBank:NM_001077687.1,MGI:MGI:1933162;gbkey=mRNA;gene=Lrba;product=LPS-responsive beige-like anchor%2C transcript variant 3;transcript_id=NM_001077687.1;extra_copy_number=0
CM058243.1	Liftoff	exon	84339897	84340089	.	+	.	ID=exon-NM_001077687.1-22;Parent=rna-NM_001077687.1;Dbxref=GeneID:80877,GenBank:NM_001077687.1,MGI:MGI:1933162;gbkey=mRNA;gene=Lrba;product=LPS-responsive beige-like anchor%2C transcript variant 3;transcript_id=NM_001077687.1;extra_copy_number=0
CM058243.1	Liftoff	exon	84359854	84360903	.	+	.	ID=exon-NM_001077687.1-23;Parent=rna-NM_001077687.1;Dbxref=GeneID:80877,GenBank:NM_001077687.1,MGI:MGI:1933162;gbkey=mRNA;gene=Lrba;product=LPS-responsive beige-like anchor%2C transcript variant 3;transcript_id=NM_001077687.1;extra_copy_number=0
CM058243.1	Liftoff	exon	84361982	84362160	.	+	.	ID=exon-NM_001077687.1-24;Parent=rna-NM_001077687.1;Dbxref=GeneID:80877,GenBank:NM_001077687.1,MGI:MGI:1933162;gbkey=mRNA;gene=Lrba;product=LPS-responsive beige-like anchor%2C transcript variant 3;transcript_id=NM_001077687.1;extra_copy_number=0
CM058243.1	Liftoff	exon	84362938	84363091	.	+	.	ID=exon-NM_001077687.1-25;Parent=rna-NM_001077687.1;Dbxref=GeneID:80877,GenBank:NM_001077687.1,MGI:MGI:1933162;gbkey=mRNA;gene=Lrba;product=LPS-responsive beige-like anchor%2C transcript variant 3;transcript_id=NM_001077687.1;extra_copy_number=0
CM058243.1	Liftoff	exon	84363564	84363744	.	+	.	ID=exon-NM_001077687.1-26;Parent=rna-NM_001077687.1;Dbxref=GeneID:80877,GenBank:NM_001077687.1,MGI:MGI:1933162;gbkey=mRNA;gene=Lrba;product=LPS-responsive beige-like anchor%2C transcript variant 3;transcript_id=NM_001077687.1;extra_copy_number=0
CM058243.1	Liftoff	exon	84365404	84365531	.	+	.	ID=exon-NM_001077687.1-27;Parent=rna-NM_001077687.1;Dbxref=GeneID:80877,GenBank:NM_001077687.1,MGI:MGI:1933162;gbkey=mRNA;gene=Lrba;product=LPS-responsive beige-like anchor%2C transcript variant 3;transcript_id=NM_001077687.1;extra_copy_number=0
CM058243.1	Liftoff	exon	84365934	84366041	.	+	.	ID=exon-NM_001077687.1-28;Parent=rna-NM_001077687.1;Dbxref=GeneID:80877,GenBank:NM_001077687.1,MGI:MGI:1933162;gbkey=mRNA;gene=Lrba;product=LPS-responsive beige-like anchor%2C transcript variant 3;transcript_id=NM_001077687.1;extra_copy_number=0
CM058243.1	Liftoff	exon	84368322	84368481	.	+	.	ID=exon-NM_001077687.1-29;Parent=rna-NM_001077687.1;Dbxref=GeneID:80877,GenBank:NM_001077687.1,MGI:MGI:1933162;gbkey=mRNA;gene=Lrba;product=LPS-responsive beige-like anchor%2C transcript variant 3;transcript_id=NM_001077687.1;extra_copy_number=0
CM058243.1	Liftoff	exon	84371466	84371916	.	+	.	ID=exon-NM_001077687.1-30;Parent=rna-NM_001077687.1;Dbxref=GeneID:80877,GenBank:NM_001077687.1,MGI:MGI:1933162;gbkey=mRNA;gene=Lrba;product=LPS-responsive beige-like anchor%2C transcript variant 3;transcript_id=NM_001077687.1;extra_copy_number=0
CM058243.1	Liftoff	exon	84380243	84380376	.	+	.	ID=exon-NM_001077687.1-31;Parent=rna-NM_001077687.1;Dbxref=GeneID:80877,GenBank:NM_001077687.1,MGI:MGI:1933162;gbkey=mRNA;gene=Lrba;product=LPS-responsive beige-like anchor%2C transcript variant 3;transcript_id=NM_001077687.1;extra_copy_number=0
CM058243.1	Liftoff	exon	84383817	84383895	.	+	.	ID=exon-NM_001077687.1-32;Parent=rna-NM_001077687.1;Dbxref=GeneID:80877,GenBank:NM_001077687.1,MGI:MGI:1933162;gbkey=mRNA;gene=Lrba;product=LPS-responsive beige-like anchor%2C transcript variant 3;transcript_id=NM_001077687.1;extra_copy_number=0
CM058243.1	Liftoff	exon	84385175	84385308	.	+	.	ID=exon-NM_001077687.1-33;Parent=rna-NM_001077687.1;Dbxref=GeneID:80877,GenBank:NM_001077687.1,MGI:MGI:1933162;gbkey=mRNA;gene=Lrba;product=LPS-responsive beige-like anchor%2C transcript variant 3;transcript_id=NM_001077687.1;extra_copy_number=0
CM058243.1	Liftoff	exon	84387644	84387705	.	+	.	ID=exon-NM_001077687.1-34;Parent=rna-NM_001077687.1;Dbxref=GeneID:80877,GenBank:NM_001077687.1,MGI:MGI:1933162;gbkey=mRNA;gene=Lrba;product=LPS-responsive beige-like anchor%2C transcript variant 3;transcript_id=NM_001077687.1;extra_copy_number=0
CM058243.1	Liftoff	exon	84406961	84407025	.	+	.	ID=exon-NM_001077687.1-35;Parent=rna-NM_001077687.1;Dbxref=GeneID:80877,GenBank:NM_001077687.1,MGI:MGI:1933162;gbkey=mRNA;gene=Lrba;product=LPS-responsive beige-like anchor%2C transcript variant 3;transcript_id=NM_001077687.1;extra_copy_number=0
CM058243.1	Liftoff	exon	84429618	84429726	.	+	.	ID=exon-NM_001077687.1-36;Parent=rna-NM_001077687.1;Dbxref=GeneID:80877,GenBank:NM_001077687.1,MGI:MGI:1933162;gbkey=mRNA;gene=Lrba;product=LPS-responsive beige-like anchor%2C transcript variant 3;transcript_id=NM_001077687.1;extra_copy_number=0
CM058243.1	Liftoff	exon	84457037	84457203	.	+	.	ID=exon-NM_001077687.1-37;Parent=rna-NM_001077687.1;Dbxref=GeneID:80877,GenBank:NM_001077687.1,MGI:MGI:1933162;gbkey=mRNA;gene=Lrba;product=LPS-responsive beige-like anchor%2C transcript variant 3;transcript_id=NM_001077687.1;extra_copy_number=0
CM058243.1	Liftoff	exon	84543819	84543943	.	+	.	ID=exon-NM_001077687.1-38;Parent=rna-NM_001077687.1;Dbxref=GeneID:80877,GenBank:NM_001077687.1,MGI:MGI:1933162;gbkey=mRNA;gene=Lrba;product=LPS-responsive beige-like anchor%2C transcript variant 3;transcript_id=NM_001077687.1;extra_copy_number=0
CM058243.1	Liftoff	exon	84551637	84551783	.	+	.	ID=exon-NM_001077687.1-39;Parent=rna-NM_001077687.1;Dbxref=GeneID:80877,GenBank:NM_001077687.1,MGI:MGI:1933162;gbkey=mRNA;gene=Lrba;product=LPS-responsive beige-like anchor%2C transcript variant 3;transcript_id=NM_001077687.1;extra_copy_number=0
CM058243.1	Liftoff	exon	84554309	84554445	.	+	.	ID=exon-NM_001077687.1-40;Parent=rna-NM_001077687.1;Dbxref=GeneID:80877,GenBank:NM_001077687.1,MGI:MGI:1933162;gbkey=mRNA;gene=Lrba;product=LPS-responsive beige-like anchor%2C transcript variant 3;transcript_id=NM_001077687.1;extra_copy_number=0
CM058243.1	Liftoff	exon	84617610	84617727	.	+	.	ID=exon-NM_001077687.1-41;Parent=rna-NM_001077687.1;Dbxref=GeneID:80877,GenBank:NM_001077687.1,MGI:MGI:1933162;gbkey=mRNA;gene=Lrba;product=LPS-responsive beige-like anchor%2C transcript variant 3;transcript_id=NM_001077687.1;extra_copy_number=0
CM058243.1	Liftoff	exon	84620088	84620190	.	+	.	ID=exon-NM_001077687.1-42;Parent=rna-NM_001077687.1;Dbxref=GeneID:80877,GenBank:NM_001077687.1,MGI:MGI:1933162;gbkey=mRNA;gene=Lrba;product=LPS-responsive beige-like anchor%2C transcript variant 3;transcript_id=NM_001077687.1;extra_copy_number=0
CM058243.1	Liftoff	exon	84626711	84626826	.	+	.	ID=exon-NM_001077687.1-43;Parent=rna-NM_001077687.1;Dbxref=GeneID:80877,GenBank:NM_001077687.1,MGI:MGI:1933162;gbkey=mRNA;gene=Lrba;product=LPS-responsive beige-like anchor%2C transcript variant 3;transcript_id=NM_001077687.1;extra_copy_number=0
CM058243.1	Liftoff	exon	84631249	84631361	.	+	.	ID=exon-NM_001077687.1-44;Parent=rna-NM_001077687.1;Dbxref=GeneID:80877,GenBank:NM_001077687.1,MGI:MGI:1933162;gbkey=mRNA;gene=Lrba;product=LPS-responsive beige-like anchor%2C transcript variant 3;transcript_id=NM_001077687.1;extra_copy_number=0
CM058243.1	Liftoff	exon	84653230	84653370	.	+	.	ID=exon-NM_001077687.1-45;Parent=rna-NM_001077687.1;Dbxref=GeneID:80877,GenBank:NM_001077687.1,MGI:MGI:1933162;gbkey=mRNA;gene=Lrba;product=LPS-responsive beige-like anchor%2C transcript variant 3;transcript_id=NM_001077687.1;extra_copy_number=0
CM058243.1	Liftoff	exon	84654392	84654511	.	+	.	ID=exon-NM_001077687.1-46;Parent=rna-NM_001077687.1;Dbxref=GeneID:80877,GenBank:NM_001077687.1,MGI:MGI:1933162;gbkey=mRNA;gene=Lrba;product=LPS-responsive beige-like anchor%2C transcript variant 3;transcript_id=NM_001077687.1;extra_copy_number=0
CM058243.1	Liftoff	exon	84676177	84676329	.	+	.	ID=exon-NM_001077687.1-47;Parent=rna-NM_001077687.1;Dbxref=GeneID:80877,GenBank:NM_001077687.1,MGI:MGI:1933162;gbkey=mRNA;gene=Lrba;product=LPS-responsive beige-like anchor%2C transcript variant 3;transcript_id=NM_001077687.1;extra_copy_number=0
CM058243.1	Liftoff	exon	84727256	84727423	.	+	.	ID=exon-NM_001077687.1-48;Parent=rna-NM_001077687.1;Dbxref=GeneID:80877,GenBank:NM_001077687.1,MGI:MGI:1933162;gbkey=mRNA;gene=Lrba;product=LPS-responsive beige-like anchor%2C transcript variant 3;transcript_id=NM_001077687.1;extra_copy_number=0
CM058243.1	Liftoff	exon	84748829	84748918	.	+	.	ID=exon-NM_001077687.1-49;Parent=rna-NM_001077687.1;Dbxref=GeneID:80877,GenBank:NM_001077687.1,MGI:MGI:1933162;gbkey=mRNA;gene=Lrba;product=LPS-responsive beige-like anchor%2C transcript variant 3;transcript_id=NM_001077687.1;extra_copy_number=0
CM058243.1	Liftoff	exon	84753152	84753329	.	+	.	ID=exon-NM_001077687.1-50;Parent=rna-NM_001077687.1;Dbxref=GeneID:80877,GenBank:NM_001077687.1,MGI:MGI:1933162;gbkey=mRNA;gene=Lrba;product=LPS-responsive beige-like anchor%2C transcript variant 3;transcript_id=NM_001077687.1;extra_copy_number=0
CM058243.1	Liftoff	exon	84757548	84758459	.	+	.	ID=exon-NM_001077687.1-51;Parent=rna-NM_001077687.1;Dbxref=GeneID:80877,GenBank:NM_001077687.1,MGI:MGI:1933162;gbkey=mRNA;gene=Lrba;product=LPS-responsive beige-like anchor%2C transcript variant 3;transcript_id=NM_001077687.1;extra_copy_number=0
CM058243.1	Liftoff	CDS	84237013	84237228	.	+	.	ID=cds-NP_001071155.1;Parent=rna-NM_001077687.1;Dbxref=CCDS:CCDS79934.1,GeneID:80877,GenBank:NP_001071155.1,MGI:MGI:1933162;Name=NP_001071155.1;Note=isoform gamma is encoded by transcript variant 3;gbkey=CDS;gene=Lrba;product=lipopolysaccharide-responsive and beige-like anchor protein isoform gamma;protein_id=NP_001071155.1;extra_copy_number=0
CM058243.1	Liftoff	CDS	84296733	84296964	.	+	.	ID=cds-NP_001071155.1;Parent=rna-NM_001077687.1;Dbxref=CCDS:CCDS79934.1,GeneID:80877,GenBank:NP_001071155.1,MGI:MGI:1933162;Name=NP_001071155.1;Note=isoform gamma is encoded by transcript variant 3;gbkey=CDS;gene=Lrba;product=lipopolysaccharide-responsive and beige-like anchor protein isoform gamma;protein_id=NP_001071155.1;extra_copy_number=0
CM058243.1	Liftoff	CDS	84297370	84297470	.	+	.	ID=cds-NP_001071155.1;Parent=rna-NM_001077687.1;Dbxref=CCDS:CCDS79934.1,GeneID:80877,GenBank:NP_001071155.1,MGI:MGI:1933162;Name=NP_001071155.1;Note=isoform gamma is encoded by transcript variant 3;gbkey=CDS;gene=Lrba;product=lipopolysaccharide-responsive and beige-like anchor protein isoform gamma;protein_id=NP_001071155.1;extra_copy_number=0
CM058243.1	Liftoff	CDS	84303157	84303252	.	+	.	ID=cds-NP_001071155.1;Parent=rna-NM_001077687.1;Dbxref=CCDS:CCDS79934.1,GeneID:80877,GenBank:NP_001071155.1,MGI:MGI:1933162;Name=NP_001071155.1;Note=isoform gamma is encoded by transcript variant 3;gbkey=CDS;gene=Lrba;product=lipopolysaccharide-responsive and beige-like anchor protein isoform gamma;protein_id=NP_001071155.1;extra_copy_number=0
CM058243.1	Liftoff	CDS	84306819	84306940	.	+	.	ID=cds-NP_001071155.1;Parent=rna-NM_001077687.1;Dbxref=CCDS:CCDS79934.1,GeneID:80877,GenBank:NP_001071155.1,MGI:MGI:1933162;Name=NP_001071155.1;Note=isoform gamma is encoded by transcript variant 3;gbkey=CDS;gene=Lrba;product=lipopolysaccharide-responsive and beige-like anchor protein isoform gamma;protein_id=NP_001071155.1;extra_copy_number=0
CM058243.1	Liftoff	CDS	84307032	84307158	.	+	.	ID=cds-NP_001071155.1;Parent=rna-NM_001077687.1;Dbxref=CCDS:CCDS79934.1,GeneID:80877,GenBank:NP_001071155.1,MGI:MGI:1933162;Name=NP_001071155.1;Note=isoform gamma is encoded by transcript variant 3;gbkey=CDS;gene=Lrba;product=lipopolysaccharide-responsive and beige-like anchor protein isoform gamma;protein_id=NP_001071155.1;extra_copy_number=0
CM058243.1	Liftoff	CDS	84307976	84308095	.	+	.	ID=cds-NP_001071155.1;Parent=rna-NM_001077687.1;Dbxref=CCDS:CCDS79934.1,GeneID:80877,GenBank:NP_001071155.1,MGI:MGI:1933162;Name=NP_001071155.1;Note=isoform gamma is encoded by transcript variant 3;gbkey=CDS;gene=Lrba;product=lipopolysaccharide-responsive and beige-like anchor protein isoform gamma;protein_id=NP_001071155.1;extra_copy_number=0
CM058243.1	Liftoff	CDS	84309595	84309741	.	+	.	ID=cds-NP_001071155.1;Parent=rna-NM_001077687.1;Dbxref=CCDS:CCDS79934.1,GeneID:80877,GenBank:NP_001071155.1,MGI:MGI:1933162;Name=NP_001071155.1;Note=isoform gamma is encoded by transcript variant 3;gbkey=CDS;gene=Lrba;product=lipopolysaccharide-responsive and beige-like anchor protein isoform gamma;protein_id=NP_001071155.1;extra_copy_number=0
CM058243.1	Liftoff	CDS	84315966	84316163	.	+	.	ID=cds-NP_001071155.1;Parent=rna-NM_001077687.1;Dbxref=CCDS:CCDS79934.1,GeneID:80877,GenBank:NP_001071155.1,MGI:MGI:1933162;Name=NP_001071155.1;Note=isoform gamma is encoded by transcript variant 3;gbkey=CDS;gene=Lrba;product=lipopolysaccharide-responsive and beige-like anchor protein isoform gamma;protein_id=NP_001071155.1;extra_copy_number=0
CM058243.1	Liftoff	CDS	84316330	84316463	.	+	.	ID=cds-NP_001071155.1;Parent=rna-NM_001077687.1;Dbxref=CCDS:CCDS79934.1,GeneID:80877,GenBank:NP_001071155.1,MGI:MGI:1933162;Name=NP_001071155.1;Note=isoform gamma is encoded by transcript variant 3;gbkey=CDS;gene=Lrba;product=lipopolysaccharide-responsive and beige-like anchor protein isoform gamma;protein_id=NP_001071155.1;extra_copy_number=0
CM058243.1	Liftoff	CDS	84321693	84321801	.	+	.	ID=cds-NP_001071155.1;Parent=rna-NM_001077687.1;Dbxref=CCDS:CCDS79934.1,GeneID:80877,GenBank:NP_001071155.1,MGI:MGI:1933162;Name=NP_001071155.1;Note=isoform gamma is encoded by transcript variant 3;gbkey=CDS;gene=Lrba;product=lipopolysaccharide-responsive and beige-like anchor protein isoform gamma;protein_id=NP_001071155.1;extra_copy_number=0
CM058243.1	Liftoff	CDS	84322119	84322271	.	+	.	ID=cds-NP_001071155.1;Parent=rna-NM_001077687.1;Dbxref=CCDS:CCDS79934.1,GeneID:80877,GenBank:NP_001071155.1,MGI:MGI:1933162;Name=NP_001071155.1;Note=isoform gamma is encoded by transcript variant 3;gbkey=CDS;gene=Lrba;product=lipopolysaccharide-responsive and beige-like anchor protein isoform gamma;protein_id=NP_001071155.1;extra_copy_number=0
CM058243.1	Liftoff	CDS	84327068	84327236	.	+	.	ID=cds-NP_001071155.1;Parent=rna-NM_001077687.1;Dbxref=CCDS:CCDS79934.1,GeneID:80877,GenBank:NP_001071155.1,MGI:MGI:1933162;Name=NP_001071155.1;Note=isoform gamma is encoded by transcript variant 3;gbkey=CDS;gene=Lrba;product=lipopolysaccharide-responsive and beige-like anchor protein isoform gamma;protein_id=NP_001071155.1;extra_copy_number=0
CM058243.1	Liftoff	CDS	84329827	84329906	.	+	.	ID=cds-NP_001071155.1;Parent=rna-NM_001077687.1;Dbxref=CCDS:CCDS79934.1,GeneID:80877,GenBank:NP_001071155.1,MGI:MGI:1933162;Name=NP_001071155.1;Note=isoform gamma is encoded by transcript variant 3;gbkey=CDS;gene=Lrba;product=lipopolysaccharide-responsive and beige-like anchor protein isoform gamma;protein_id=NP_001071155.1;extra_copy_number=0
CM058243.1	Liftoff	CDS	84331293	84331355	.	+	.	ID=cds-NP_001071155.1;Parent=rna-NM_001077687.1;Dbxref=CCDS:CCDS79934.1,GeneID:80877,GenBank:NP_001071155.1,MGI:MGI:1933162;Name=NP_001071155.1;Note=isoform gamma is encoded by transcript variant 3;gbkey=CDS;gene=Lrba;product=lipopolysaccharide-responsive and beige-like anchor protein isoform gamma;protein_id=NP_001071155.1;extra_copy_number=0
CM058243.1	Liftoff	CDS	84332237	84332334	.	+	.	ID=cds-NP_001071155.1;Parent=rna-NM_001077687.1;Dbxref=CCDS:CCDS79934.1,GeneID:80877,GenBank:NP_001071155.1,MGI:MGI:1933162;Name=NP_001071155.1;Note=isoform gamma is encoded by transcript variant 3;gbkey=CDS;gene=Lrba;product=lipopolysaccharide-responsive and beige-like anchor protein isoform gamma;protein_id=NP_001071155.1;extra_copy_number=0
CM058243.1	Liftoff	CDS	84335462	84335554	.	+	.	ID=cds-NP_001071155.1;Parent=rna-NM_001077687.1;Dbxref=CCDS:CCDS79934.1,GeneID:80877,GenBank:NP_001071155.1,MGI:MGI:1933162;Name=NP_001071155.1;Note=isoform gamma is encoded by transcript variant 3;gbkey=CDS;gene=Lrba;product=lipopolysaccharide-responsive and beige-like anchor protein isoform gamma;protein_id=NP_001071155.1;extra_copy_number=0
CM058243.1	Liftoff	CDS	84336739	84336847	.	+	.	ID=cds-NP_001071155.1;Parent=rna-NM_001077687.1;Dbxref=CCDS:CCDS79934.1,GeneID:80877,GenBank:NP_001071155.1,MGI:MGI:1933162;Name=NP_001071155.1;Note=isoform gamma is encoded by transcript variant 3;gbkey=CDS;gene=Lrba;product=lipopolysaccharide-responsive and beige-like anchor protein isoform gamma;protein_id=NP_001071155.1;extra_copy_number=0
CM058243.1	Liftoff	CDS	84337434	84337515	.	+	.	ID=cds-NP_001071155.1;Parent=rna-NM_001077687.1;Dbxref=CCDS:CCDS79934.1,GeneID:80877,GenBank:NP_001071155.1,MGI:MGI:1933162;Name=NP_001071155.1;Note=isoform gamma is encoded by transcript variant 3;gbkey=CDS;gene=Lrba;product=lipopolysaccharide-responsive and beige-like anchor protein isoform gamma;protein_id=NP_001071155.1;extra_copy_number=0
CM058243.1	Liftoff	CDS	84339332	84339455	.	+	.	ID=cds-NP_001071155.1;Parent=rna-NM_001077687.1;Dbxref=CCDS:CCDS79934.1,GeneID:80877,GenBank:NP_001071155.1,MGI:MGI:1933162;Name=NP_001071155.1;Note=isoform gamma is encoded by transcript variant 3;gbkey=CDS;gene=Lrba;product=lipopolysaccharide-responsive and beige-like anchor protein isoform gamma;protein_id=NP_001071155.1;extra_copy_number=0
CM058243.1	Liftoff	CDS	84339897	84340089	.	+	.	ID=cds-NP_001071155.1;Parent=rna-NM_001077687.1;Dbxref=CCDS:CCDS79934.1,GeneID:80877,GenBank:NP_001071155.1,MGI:MGI:1933162;Name=NP_001071155.1;Note=isoform gamma is encoded by transcript variant 3;gbkey=CDS;gene=Lrba;product=lipopolysaccharide-responsive and beige-like anchor protein isoform gamma;protein_id=NP_001071155.1;extra_copy_number=0
CM058243.1	Liftoff	CDS	84359854	84360903	.	+	.	ID=cds-NP_001071155.1;Parent=rna-NM_001077687.1;Dbxref=CCDS:CCDS79934.1,GeneID:80877,GenBank:NP_001071155.1,MGI:MGI:1933162;Name=NP_001071155.1;Note=isoform gamma is encoded by transcript variant 3;gbkey=CDS;gene=Lrba;product=lipopolysaccharide-responsive and beige-like anchor protein isoform gamma;protein_id=NP_001071155.1;extra_copy_number=0
CM058243.1	Liftoff	CDS	84361982	84362160	.	+	.	ID=cds-NP_001071155.1;Parent=rna-NM_001077687.1;Dbxref=CCDS:CCDS79934.1,GeneID:80877,GenBank:NP_001071155.1,MGI:MGI:1933162;Name=NP_001071155.1;Note=isoform gamma is encoded by transcript variant 3;gbkey=CDS;gene=Lrba;product=lipopolysaccharide-responsive and beige-like anchor protein isoform gamma;protein_id=NP_001071155.1;extra_copy_number=0
CM058243.1	Liftoff	CDS	84362938	84363091	.	+	.	ID=cds-NP_001071155.1;Parent=rna-NM_001077687.1;Dbxref=CCDS:CCDS79934.1,GeneID:80877,GenBank:NP_001071155.1,MGI:MGI:1933162;Name=NP_001071155.1;Note=isoform gamma is encoded by transcript variant 3;gbkey=CDS;gene=Lrba;product=lipopolysaccharide-responsive and beige-like anchor protein isoform gamma;protein_id=NP_001071155.1;extra_copy_number=0
CM058243.1	Liftoff	CDS	84363564	84363744	.	+	.	ID=cds-NP_001071155.1;Parent=rna-NM_001077687.1;Dbxref=CCDS:CCDS79934.1,GeneID:80877,GenBank:NP_001071155.1,MGI:MGI:1933162;Name=NP_001071155.1;Note=isoform gamma is encoded by transcript variant 3;gbkey=CDS;gene=Lrba;product=lipopolysaccharide-responsive and beige-like anchor protein isoform gamma;protein_id=NP_001071155.1;extra_copy_number=0
CM058243.1	Liftoff	CDS	84365404	84365531	.	+	.	ID=cds-NP_001071155.1;Parent=rna-NM_001077687.1;Dbxref=CCDS:CCDS79934.1,GeneID:80877,GenBank:NP_001071155.1,MGI:MGI:1933162;Name=NP_001071155.1;Note=isoform gamma is encoded by transcript variant 3;gbkey=CDS;gene=Lrba;product=lipopolysaccharide-responsive and beige-like anchor protein isoform gamma;protein_id=NP_001071155.1;extra_copy_number=0
CM058243.1	Liftoff	CDS	84365934	84366041	.	+	.	ID=cds-NP_001071155.1;Parent=rna-NM_001077687.1;Dbxref=CCDS:CCDS79934.1,GeneID:80877,GenBank:NP_001071155.1,MGI:MGI:1933162;Name=NP_001071155.1;Note=isoform gamma is encoded by transcript variant 3;gbkey=CDS;gene=Lrba;product=lipopolysaccharide-responsive and beige-like anchor protein isoform gamma;protein_id=NP_001071155.1;extra_copy_number=0
CM058243.1	Liftoff	CDS	84368322	84368481	.	+	.	ID=cds-NP_001071155.1;Parent=rna-NM_001077687.1;Dbxref=CCDS:CCDS79934.1,GeneID:80877,GenBank:NP_001071155.1,MGI:MGI:1933162;Name=NP_001071155.1;Note=isoform gamma is encoded by transcript variant 3;gbkey=CDS;gene=Lrba;product=lipopolysaccharide-responsive and beige-like anchor protein isoform gamma;protein_id=NP_001071155.1;extra_copy_number=0
CM058243.1	Liftoff	CDS	84371466	84371916	.	+	.	ID=cds-NP_001071155.1;Parent=rna-NM_001077687.1;Dbxref=CCDS:CCDS79934.1,GeneID:80877,GenBank:NP_001071155.1,MGI:MGI:1933162;Name=NP_001071155.1;Note=isoform gamma is encoded by transcript variant 3;gbkey=CDS;gene=Lrba;product=lipopolysaccharide-responsive and beige-like anchor protein isoform gamma;protein_id=NP_001071155.1;extra_copy_number=0
CM058243.1	Liftoff	CDS	84380243	84380376	.	+	.	ID=cds-NP_001071155.1;Parent=rna-NM_001077687.1;Dbxref=CCDS:CCDS79934.1,GeneID:80877,GenBank:NP_001071155.1,MGI:MGI:1933162;Name=NP_001071155.1;Note=isoform gamma is encoded by transcript variant 3;gbkey=CDS;gene=Lrba;product=lipopolysaccharide-responsive and beige-like anchor protein isoform gamma;protein_id=NP_001071155.1;extra_copy_number=0
CM058243.1	Liftoff	CDS	84383817	84383895	.	+	.	ID=cds-NP_001071155.1;Parent=rna-NM_001077687.1;Dbxref=CCDS:CCDS79934.1,GeneID:80877,GenBank:NP_001071155.1,MGI:MGI:1933162;Name=NP_001071155.1;Note=isoform gamma is encoded by transcript variant 3;gbkey=CDS;gene=Lrba;product=lipopolysaccharide-responsive and beige-like anchor protein isoform gamma;protein_id=NP_001071155.1;extra_copy_number=0
CM058243.1	Liftoff	CDS	84385175	84385308	.	+	.	ID=cds-NP_001071155.1;Parent=rna-NM_001077687.1;Dbxref=CCDS:CCDS79934.1,GeneID:80877,GenBank:NP_001071155.1,MGI:MGI:1933162;Name=NP_001071155.1;Note=isoform gamma is encoded by transcript variant 3;gbkey=CDS;gene=Lrba;product=lipopolysaccharide-responsive and beige-like anchor protein isoform gamma;protein_id=NP_001071155.1;extra_copy_number=0
CM058243.1	Liftoff	CDS	84387644	84387705	.	+	.	ID=cds-NP_001071155.1;Parent=rna-NM_001077687.1;Dbxref=CCDS:CCDS79934.1,GeneID:80877,GenBank:NP_001071155.1,MGI:MGI:1933162;Name=NP_001071155.1;Note=isoform gamma is encoded by transcript variant 3;gbkey=CDS;gene=Lrba;product=lipopolysaccharide-responsive and beige-like anchor protein isoform gamma;protein_id=NP_001071155.1;extra_copy_number=0
CM058243.1	Liftoff	CDS	84406961	84407025	.	+	.	ID=cds-NP_001071155.1;Parent=rna-NM_001077687.1;Dbxref=CCDS:CCDS79934.1,GeneID:80877,GenBank:NP_001071155.1,MGI:MGI:1933162;Name=NP_001071155.1;Note=isoform gamma is encoded by transcript variant 3;gbkey=CDS;gene=Lrba;product=lipopolysaccharide-responsive and beige-like anchor protein isoform gamma;protein_id=NP_001071155.1;extra_copy_number=0
CM058243.1	Liftoff	CDS	84429618	84429726	.	+	.	ID=cds-NP_001071155.1;Parent=rna-NM_001077687.1;Dbxref=CCDS:CCDS79934.1,GeneID:80877,GenBank:NP_001071155.1,MGI:MGI:1933162;Name=NP_001071155.1;Note=isoform gamma is encoded by transcript variant 3;gbkey=CDS;gene=Lrba;product=lipopolysaccharide-responsive and beige-like anchor protein isoform gamma;protein_id=NP_001071155.1;extra_copy_number=0
CM058243.1	Liftoff	CDS	84457037	84457203	.	+	.	ID=cds-NP_001071155.1;Parent=rna-NM_001077687.1;Dbxref=CCDS:CCDS79934.1,GeneID:80877,GenBank:NP_001071155.1,MGI:MGI:1933162;Name=NP_001071155.1;Note=isoform gamma is encoded by transcript variant 3;gbkey=CDS;gene=Lrba;product=lipopolysaccharide-responsive and beige-like anchor protein isoform gamma;protein_id=NP_001071155.1;extra_copy_number=0
CM058243.1	Liftoff	CDS	84543819	84543943	.	+	.	ID=cds-NP_001071155.1;Parent=rna-NM_001077687.1;Dbxref=CCDS:CCDS79934.1,GeneID:80877,GenBank:NP_001071155.1,MGI:MGI:1933162;Name=NP_001071155.1;Note=isoform gamma is encoded by transcript variant 3;gbkey=CDS;gene=Lrba;product=lipopolysaccharide-responsive and beige-like anchor protein isoform gamma;protein_id=NP_001071155.1;extra_copy_number=0
CM058243.1	Liftoff	CDS	84551637	84551783	.	+	.	ID=cds-NP_001071155.1;Parent=rna-NM_001077687.1;Dbxref=CCDS:CCDS79934.1,GeneID:80877,GenBank:NP_001071155.1,MGI:MGI:1933162;Name=NP_001071155.1;Note=isoform gamma is encoded by transcript variant 3;gbkey=CDS;gene=Lrba;product=lipopolysaccharide-responsive and beige-like anchor protein isoform gamma;protein_id=NP_001071155.1;extra_copy_number=0
CM058243.1	Liftoff	CDS	84554309	84554445	.	+	.	ID=cds-NP_001071155.1;Parent=rna-NM_001077687.1;Dbxref=CCDS:CCDS79934.1,GeneID:80877,GenBank:NP_001071155.1,MGI:MGI:1933162;Name=NP_001071155.1;Note=isoform gamma is encoded by transcript variant 3;gbkey=CDS;gene=Lrba;product=lipopolysaccharide-responsive and beige-like anchor protein isoform gamma;protein_id=NP_001071155.1;extra_copy_number=0
CM058243.1	Liftoff	CDS	84617610	84617727	.	+	.	ID=cds-NP_001071155.1;Parent=rna-NM_001077687.1;Dbxref=CCDS:CCDS79934.1,GeneID:80877,GenBank:NP_001071155.1,MGI:MGI:1933162;Name=NP_001071155.1;Note=isoform gamma is encoded by transcript variant 3;gbkey=CDS;gene=Lrba;product=lipopolysaccharide-responsive and beige-like anchor protein isoform gamma;protein_id=NP_001071155.1;extra_copy_number=0
CM058243.1	Liftoff	CDS	84620088	84620190	.	+	.	ID=cds-NP_001071155.1;Parent=rna-NM_001077687.1;Dbxref=CCDS:CCDS79934.1,GeneID:80877,GenBank:NP_001071155.1,MGI:MGI:1933162;Name=NP_001071155.1;Note=isoform gamma is encoded by transcript variant 3;gbkey=CDS;gene=Lrba;product=lipopolysaccharide-responsive and beige-like anchor protein isoform gamma;protein_id=NP_001071155.1;extra_copy_number=0
CM058243.1	Liftoff	CDS	84626711	84626826	.	+	.	ID=cds-NP_001071155.1;Parent=rna-NM_001077687.1;Dbxref=CCDS:CCDS79934.1,GeneID:80877,GenBank:NP_001071155.1,MGI:MGI:1933162;Name=NP_001071155.1;Note=isoform gamma is encoded by transcript variant 3;gbkey=CDS;gene=Lrba;product=lipopolysaccharide-responsive and beige-like anchor protein isoform gamma;protein_id=NP_001071155.1;extra_copy_number=0
CM058243.1	Liftoff	CDS	84631249	84631361	.	+	.	ID=cds-NP_001071155.1;Parent=rna-NM_001077687.1;Dbxref=CCDS:CCDS79934.1,GeneID:80877,GenBank:NP_001071155.1,MGI:MGI:1933162;Name=NP_001071155.1;Note=isoform gamma is encoded by transcript variant 3;gbkey=CDS;gene=Lrba;product=lipopolysaccharide-responsive and beige-like anchor protein isoform gamma;protein_id=NP_001071155.1;extra_copy_number=0
CM058243.1	Liftoff	CDS	84653230	84653370	.	+	.	ID=cds-NP_001071155.1;Parent=rna-NM_001077687.1;Dbxref=CCDS:CCDS79934.1,GeneID:80877,GenBank:NP_001071155.1,MGI:MGI:1933162;Name=NP_001071155.1;Note=isoform gamma is encoded by transcript variant 3;gbkey=CDS;gene=Lrba;product=lipopolysaccharide-responsive and beige-like anchor protein isoform gamma;protein_id=NP_001071155.1;extra_copy_number=0
CM058243.1	Liftoff	CDS	84654392	84654511	.	+	.	ID=cds-NP_001071155.1;Parent=rna-NM_001077687.1;Dbxref=CCDS:CCDS79934.1,GeneID:80877,GenBank:NP_001071155.1,MGI:MGI:1933162;Name=NP_001071155.1;Note=isoform gamma is encoded by transcript variant 3;gbkey=CDS;gene=Lrba;product=lipopolysaccharide-responsive and beige-like anchor protein isoform gamma;protein_id=NP_001071155.1;extra_copy_number=0
CM058243.1	Liftoff	CDS	84676177	84676329	.	+	.	ID=cds-NP_001071155.1;Parent=rna-NM_001077687.1;Dbxref=CCDS:CCDS79934.1,GeneID:80877,GenBank:NP_001071155.1,MGI:MGI:1933162;Name=NP_001071155.1;Note=isoform gamma is encoded by transcript variant 3;gbkey=CDS;gene=Lrba;product=lipopolysaccharide-responsive and beige-like anchor protein isoform gamma;protein_id=NP_001071155.1;extra_copy_number=0
CM058243.1	Liftoff	CDS	84727256	84727423	.	+	.	ID=cds-NP_001071155.1;Parent=rna-NM_001077687.1;Dbxref=CCDS:CCDS79934.1,GeneID:80877,GenBank:NP_001071155.1,MGI:MGI:1933162;Name=NP_001071155.1;Note=isoform gamma is encoded by transcript variant 3;gbkey=CDS;gene=Lrba;product=lipopolysaccharide-responsive and beige-like anchor protein isoform gamma;protein_id=NP_001071155.1;extra_copy_number=0
CM058243.1	Liftoff	CDS	84748829	84748918	.	+	.	ID=cds-NP_001071155.1;Parent=rna-NM_001077687.1;Dbxref=CCDS:CCDS79934.1,GeneID:80877,GenBank:NP_001071155.1,MGI:MGI:1933162;Name=NP_001071155.1;Note=isoform gamma is encoded by transcript variant 3;gbkey=CDS;gene=Lrba;product=lipopolysaccharide-responsive and beige-like anchor protein isoform gamma;protein_id=NP_001071155.1;extra_copy_number=0
CM058243.1	Liftoff	CDS	84753152	84753329	.	+	.	ID=cds-NP_001071155.1;Parent=rna-NM_001077687.1;Dbxref=CCDS:CCDS79934.1,GeneID:80877,GenBank:NP_001071155.1,MGI:MGI:1933162;Name=NP_001071155.1;Note=isoform gamma is encoded by transcript variant 3;gbkey=CDS;gene=Lrba;product=lipopolysaccharide-responsive and beige-like anchor protein isoform gamma;protein_id=NP_001071155.1;extra_copy_number=0
CM058243.1	Liftoff	CDS	84757548	84757645	.	+	.	ID=cds-NP_001071155.1;Parent=rna-NM_001077687.1;Dbxref=CCDS:CCDS79934.1,GeneID:80877,GenBank:NP_001071155.1,MGI:MGI:1933162;Name=NP_001071155.1;Note=isoform gamma is encoded by transcript variant 3;gbkey=CDS;gene=Lrba;product=lipopolysaccharide-responsive and beige-like anchor protein isoform gamma;protein_id=NP_001071155.1;extra_copy_number=0
CM058243.1	Liftoff	mRNA	84236414	84788721	.	+	.	ID=rna-NM_001077688.1;Parent=gene-Lrba;Dbxref=GeneID:80877,GenBank:NM_001077688.1,MGI:MGI:1933162;Name=NM_001077688.1;gbkey=mRNA;gene=Lrba;product=LPS-responsive beige-like anchor%2C transcript variant 2;transcript_id=NM_001077688.1;matches_ref_protein=True;valid_ORF=True;extra_copy_number=0
CM058243.1	Liftoff	exon	84236414	84236478	.	+	.	ID=exon-NM_001077688.1-1;Parent=rna-NM_001077688.1;Dbxref=GeneID:80877,GenBank:NM_001077688.1,MGI:MGI:1933162;gbkey=mRNA;gene=Lrba;product=LPS-responsive beige-like anchor%2C transcript variant 2;transcript_id=NM_001077688.1;extra_copy_number=0
CM058243.1	Liftoff	exon	84236793	84237228	.	+	.	ID=exon-NM_001077688.1-2;Parent=rna-NM_001077688.1;Dbxref=GeneID:80877,GenBank:NM_001077688.1,MGI:MGI:1933162;gbkey=mRNA;gene=Lrba;product=LPS-responsive beige-like anchor%2C transcript variant 2;transcript_id=NM_001077688.1;extra_copy_number=0
CM058243.1	Liftoff	exon	84296733	84296964	.	+	.	ID=exon-NM_001077688.1-3;Parent=rna-NM_001077688.1;Dbxref=GeneID:80877,GenBank:NM_001077688.1,MGI:MGI:1933162;gbkey=mRNA;gene=Lrba;product=LPS-responsive beige-like anchor%2C transcript variant 2;transcript_id=NM_001077688.1;extra_copy_number=0
CM058243.1	Liftoff	exon	84297370	84297470	.	+	.	ID=exon-NM_001077688.1-4;Parent=rna-NM_001077688.1;Dbxref=GeneID:80877,GenBank:NM_001077688.1,MGI:MGI:1933162;gbkey=mRNA;gene=Lrba;product=LPS-responsive beige-like anchor%2C transcript variant 2;transcript_id=NM_001077688.1;extra_copy_number=0
CM058243.1	Liftoff	exon	84303157	84303252	.	+	.	ID=exon-NM_001077688.1-5;Parent=rna-NM_001077688.1;Dbxref=GeneID:80877,GenBank:NM_001077688.1,MGI:MGI:1933162;gbkey=mRNA;gene=Lrba;product=LPS-responsive beige-like anchor%2C transcript variant 2;transcript_id=NM_001077688.1;extra_copy_number=0
CM058243.1	Liftoff	exon	84306819	84306940	.	+	.	ID=exon-NM_001077688.1-6;Parent=rna-NM_001077688.1;Dbxref=GeneID:80877,GenBank:NM_001077688.1,MGI:MGI:1933162;gbkey=mRNA;gene=Lrba;product=LPS-responsive beige-like anchor%2C transcript variant 2;transcript_id=NM_001077688.1;extra_copy_number=0
CM058243.1	Liftoff	exon	84307032	84307158	.	+	.	ID=exon-NM_001077688.1-7;Parent=rna-NM_001077688.1;Dbxref=GeneID:80877,GenBank:NM_001077688.1,MGI:MGI:1933162;gbkey=mRNA;gene=Lrba;product=LPS-responsive beige-like anchor%2C transcript variant 2;transcript_id=NM_001077688.1;extra_copy_number=0
CM058243.1	Liftoff	exon	84307976	84308095	.	+	.	ID=exon-NM_001077688.1-8;Parent=rna-NM_001077688.1;Dbxref=GeneID:80877,GenBank:NM_001077688.1,MGI:MGI:1933162;gbkey=mRNA;gene=Lrba;product=LPS-responsive beige-like anchor%2C transcript variant 2;transcript_id=NM_001077688.1;extra_copy_number=0
CM058243.1	Liftoff	exon	84309595	84309741	.	+	.	ID=exon-NM_001077688.1-9;Parent=rna-NM_001077688.1;Dbxref=GeneID:80877,GenBank:NM_001077688.1,MGI:MGI:1933162;gbkey=mRNA;gene=Lrba;product=LPS-responsive beige-like anchor%2C transcript variant 2;transcript_id=NM_001077688.1;extra_copy_number=0
CM058243.1	Liftoff	exon	84315966	84316163	.	+	.	ID=exon-NM_001077688.1-10;Parent=rna-NM_001077688.1;Dbxref=GeneID:80877,GenBank:NM_001077688.1,MGI:MGI:1933162;gbkey=mRNA;gene=Lrba;product=LPS-responsive beige-like anchor%2C transcript variant 2;transcript_id=NM_001077688.1;extra_copy_number=0
CM058243.1	Liftoff	exon	84316330	84316463	.	+	.	ID=exon-NM_001077688.1-11;Parent=rna-NM_001077688.1;Dbxref=GeneID:80877,GenBank:NM_001077688.1,MGI:MGI:1933162;gbkey=mRNA;gene=Lrba;product=LPS-responsive beige-like anchor%2C transcript variant 2;transcript_id=NM_001077688.1;extra_copy_number=0
CM058243.1	Liftoff	exon	84321693	84321801	.	+	.	ID=exon-NM_001077688.1-12;Parent=rna-NM_001077688.1;Dbxref=GeneID:80877,GenBank:NM_001077688.1,MGI:MGI:1933162;gbkey=mRNA;gene=Lrba;product=LPS-responsive beige-like anchor%2C transcript variant 2;transcript_id=NM_001077688.1;extra_copy_number=0
CM058243.1	Liftoff	exon	84322119	84322271	.	+	.	ID=exon-NM_001077688.1-13;Parent=rna-NM_001077688.1;Dbxref=GeneID:80877,GenBank:NM_001077688.1,MGI:MGI:1933162;gbkey=mRNA;gene=Lrba;product=LPS-responsive beige-like anchor%2C transcript variant 2;transcript_id=NM_001077688.1;extra_copy_number=0
CM058243.1	Liftoff	exon	84327068	84327236	.	+	.	ID=exon-NM_001077688.1-14;Parent=rna-NM_001077688.1;Dbxref=GeneID:80877,GenBank:NM_001077688.1,MGI:MGI:1933162;gbkey=mRNA;gene=Lrba;product=LPS-responsive beige-like anchor%2C transcript variant 2;transcript_id=NM_001077688.1;extra_copy_number=0
CM058243.1	Liftoff	exon	84329827	84329906	.	+	.	ID=exon-NM_001077688.1-15;Parent=rna-NM_001077688.1;Dbxref=GeneID:80877,GenBank:NM_001077688.1,MGI:MGI:1933162;gbkey=mRNA;gene=Lrba;product=LPS-responsive beige-like anchor%2C transcript variant 2;transcript_id=NM_001077688.1;extra_copy_number=0
CM058243.1	Liftoff	exon	84331293	84331355	.	+	.	ID=exon-NM_001077688.1-16;Parent=rna-NM_001077688.1;Dbxref=GeneID:80877,GenBank:NM_001077688.1,MGI:MGI:1933162;gbkey=mRNA;gene=Lrba;product=LPS-responsive beige-like anchor%2C transcript variant 2;transcript_id=NM_001077688.1;extra_copy_number=0
CM058243.1	Liftoff	exon	84332237	84332334	.	+	.	ID=exon-NM_001077688.1-17;Parent=rna-NM_001077688.1;Dbxref=GeneID:80877,GenBank:NM_001077688.1,MGI:MGI:1933162;gbkey=mRNA;gene=Lrba;product=LPS-responsive beige-like anchor%2C transcript variant 2;transcript_id=NM_001077688.1;extra_copy_number=0
CM058243.1	Liftoff	exon	84335462	84335554	.	+	.	ID=exon-NM_001077688.1-18;Parent=rna-NM_001077688.1;Dbxref=GeneID:80877,GenBank:NM_001077688.1,MGI:MGI:1933162;gbkey=mRNA;gene=Lrba;product=LPS-responsive beige-like anchor%2C transcript variant 2;transcript_id=NM_001077688.1;extra_copy_number=0
CM058243.1	Liftoff	exon	84336739	84336847	.	+	.	ID=exon-NM_001077688.1-19;Parent=rna-NM_001077688.1;Dbxref=GeneID:80877,GenBank:NM_001077688.1,MGI:MGI:1933162;gbkey=mRNA;gene=Lrba;product=LPS-responsive beige-like anchor%2C transcript variant 2;transcript_id=NM_001077688.1;extra_copy_number=0
CM058243.1	Liftoff	exon	84337434	84337515	.	+	.	ID=exon-NM_001077688.1-20;Parent=rna-NM_001077688.1;Dbxref=GeneID:80877,GenBank:NM_001077688.1,MGI:MGI:1933162;gbkey=mRNA;gene=Lrba;product=LPS-responsive beige-like anchor%2C transcript variant 2;transcript_id=NM_001077688.1;extra_copy_number=0
CM058243.1	Liftoff	exon	84339332	84339455	.	+	.	ID=exon-NM_001077688.1-21;Parent=rna-NM_001077688.1;Dbxref=GeneID:80877,GenBank:NM_001077688.1,MGI:MGI:1933162;gbkey=mRNA;gene=Lrba;product=LPS-responsive beige-like anchor%2C transcript variant 2;transcript_id=NM_001077688.1;extra_copy_number=0
CM058243.1	Liftoff	exon	84339897	84340089	.	+	.	ID=exon-NM_001077688.1-22;Parent=rna-NM_001077688.1;Dbxref=GeneID:80877,GenBank:NM_001077688.1,MGI:MGI:1933162;gbkey=mRNA;gene=Lrba;product=LPS-responsive beige-like anchor%2C transcript variant 2;transcript_id=NM_001077688.1;extra_copy_number=0
CM058243.1	Liftoff	exon	84359854	84360903	.	+	.	ID=exon-NM_001077688.1-23;Parent=rna-NM_001077688.1;Dbxref=GeneID:80877,GenBank:NM_001077688.1,MGI:MGI:1933162;gbkey=mRNA;gene=Lrba;product=LPS-responsive beige-like anchor%2C transcript variant 2;transcript_id=NM_001077688.1;extra_copy_number=0
CM058243.1	Liftoff	exon	84361982	84362160	.	+	.	ID=exon-NM_001077688.1-24;Parent=rna-NM_001077688.1;Dbxref=GeneID:80877,GenBank:NM_001077688.1,MGI:MGI:1933162;gbkey=mRNA;gene=Lrba;product=LPS-responsive beige-like anchor%2C transcript variant 2;transcript_id=NM_001077688.1;extra_copy_number=0
CM058243.1	Liftoff	exon	84362938	84363091	.	+	.	ID=exon-NM_001077688.1-25;Parent=rna-NM_001077688.1;Dbxref=GeneID:80877,GenBank:NM_001077688.1,MGI:MGI:1933162;gbkey=mRNA;gene=Lrba;product=LPS-responsive beige-like anchor%2C transcript variant 2;transcript_id=NM_001077688.1;extra_copy_number=0
CM058243.1	Liftoff	exon	84363564	84363744	.	+	.	ID=exon-NM_001077688.1-26;Parent=rna-NM_001077688.1;Dbxref=GeneID:80877,GenBank:NM_001077688.1,MGI:MGI:1933162;gbkey=mRNA;gene=Lrba;product=LPS-responsive beige-like anchor%2C transcript variant 2;transcript_id=NM_001077688.1;extra_copy_number=0
CM058243.1	Liftoff	exon	84365404	84365531	.	+	.	ID=exon-NM_001077688.1-27;Parent=rna-NM_001077688.1;Dbxref=GeneID:80877,GenBank:NM_001077688.1,MGI:MGI:1933162;gbkey=mRNA;gene=Lrba;product=LPS-responsive beige-like anchor%2C transcript variant 2;transcript_id=NM_001077688.1;extra_copy_number=0
CM058243.1	Liftoff	exon	84365934	84366041	.	+	.	ID=exon-NM_001077688.1-28;Parent=rna-NM_001077688.1;Dbxref=GeneID:80877,GenBank:NM_001077688.1,MGI:MGI:1933162;gbkey=mRNA;gene=Lrba;product=LPS-responsive beige-like anchor%2C transcript variant 2;transcript_id=NM_001077688.1;extra_copy_number=0
CM058243.1	Liftoff	exon	84368322	84368481	.	+	.	ID=exon-NM_001077688.1-29;Parent=rna-NM_001077688.1;Dbxref=GeneID:80877,GenBank:NM_001077688.1,MGI:MGI:1933162;gbkey=mRNA;gene=Lrba;product=LPS-responsive beige-like anchor%2C transcript variant 2;transcript_id=NM_001077688.1;extra_copy_number=0
CM058243.1	Liftoff	exon	84371466	84371916	.	+	.	ID=exon-NM_001077688.1-30;Parent=rna-NM_001077688.1;Dbxref=GeneID:80877,GenBank:NM_001077688.1,MGI:MGI:1933162;gbkey=mRNA;gene=Lrba;product=LPS-responsive beige-like anchor%2C transcript variant 2;transcript_id=NM_001077688.1;extra_copy_number=0
CM058243.1	Liftoff	exon	84380243	84380376	.	+	.	ID=exon-NM_001077688.1-31;Parent=rna-NM_001077688.1;Dbxref=GeneID:80877,GenBank:NM_001077688.1,MGI:MGI:1933162;gbkey=mRNA;gene=Lrba;product=LPS-responsive beige-like anchor%2C transcript variant 2;transcript_id=NM_001077688.1;extra_copy_number=0
CM058243.1	Liftoff	exon	84383817	84383895	.	+	.	ID=exon-NM_001077688.1-32;Parent=rna-NM_001077688.1;Dbxref=GeneID:80877,GenBank:NM_001077688.1,MGI:MGI:1933162;gbkey=mRNA;gene=Lrba;product=LPS-responsive beige-like anchor%2C transcript variant 2;transcript_id=NM_001077688.1;extra_copy_number=0
CM058243.1	Liftoff	exon	84385175	84385308	.	+	.	ID=exon-NM_001077688.1-33;Parent=rna-NM_001077688.1;Dbxref=GeneID:80877,GenBank:NM_001077688.1,MGI:MGI:1933162;gbkey=mRNA;gene=Lrba;product=LPS-responsive beige-like anchor%2C transcript variant 2;transcript_id=NM_001077688.1;extra_copy_number=0
CM058243.1	Liftoff	exon	84387644	84387705	.	+	.	ID=exon-NM_001077688.1-34;Parent=rna-NM_001077688.1;Dbxref=GeneID:80877,GenBank:NM_001077688.1,MGI:MGI:1933162;gbkey=mRNA;gene=Lrba;product=LPS-responsive beige-like anchor%2C transcript variant 2;transcript_id=NM_001077688.1;extra_copy_number=0
CM058243.1	Liftoff	exon	84406961	84407025	.	+	.	ID=exon-NM_001077688.1-35;Parent=rna-NM_001077688.1;Dbxref=GeneID:80877,GenBank:NM_001077688.1,MGI:MGI:1933162;gbkey=mRNA;gene=Lrba;product=LPS-responsive beige-like anchor%2C transcript variant 2;transcript_id=NM_001077688.1;extra_copy_number=0
CM058243.1	Liftoff	exon	84429618	84429726	.	+	.	ID=exon-NM_001077688.1-36;Parent=rna-NM_001077688.1;Dbxref=GeneID:80877,GenBank:NM_001077688.1,MGI:MGI:1933162;gbkey=mRNA;gene=Lrba;product=LPS-responsive beige-like anchor%2C transcript variant 2;transcript_id=NM_001077688.1;extra_copy_number=0
CM058243.1	Liftoff	exon	84457037	84457203	.	+	.	ID=exon-NM_001077688.1-37;Parent=rna-NM_001077688.1;Dbxref=GeneID:80877,GenBank:NM_001077688.1,MGI:MGI:1933162;gbkey=mRNA;gene=Lrba;product=LPS-responsive beige-like anchor%2C transcript variant 2;transcript_id=NM_001077688.1;extra_copy_number=0
CM058243.1	Liftoff	exon	84543819	84543943	.	+	.	ID=exon-NM_001077688.1-38;Parent=rna-NM_001077688.1;Dbxref=GeneID:80877,GenBank:NM_001077688.1,MGI:MGI:1933162;gbkey=mRNA;gene=Lrba;product=LPS-responsive beige-like anchor%2C transcript variant 2;transcript_id=NM_001077688.1;extra_copy_number=0
CM058243.1	Liftoff	exon	84551637	84551783	.	+	.	ID=exon-NM_001077688.1-39;Parent=rna-NM_001077688.1;Dbxref=GeneID:80877,GenBank:NM_001077688.1,MGI:MGI:1933162;gbkey=mRNA;gene=Lrba;product=LPS-responsive beige-like anchor%2C transcript variant 2;transcript_id=NM_001077688.1;extra_copy_number=0
CM058243.1	Liftoff	exon	84554309	84554445	.	+	.	ID=exon-NM_001077688.1-40;Parent=rna-NM_001077688.1;Dbxref=GeneID:80877,GenBank:NM_001077688.1,MGI:MGI:1933162;gbkey=mRNA;gene=Lrba;product=LPS-responsive beige-like anchor%2C transcript variant 2;transcript_id=NM_001077688.1;extra_copy_number=0
CM058243.1	Liftoff	exon	84617610	84617727	.	+	.	ID=exon-NM_001077688.1-41;Parent=rna-NM_001077688.1;Dbxref=GeneID:80877,GenBank:NM_001077688.1,MGI:MGI:1933162;gbkey=mRNA;gene=Lrba;product=LPS-responsive beige-like anchor%2C transcript variant 2;transcript_id=NM_001077688.1;extra_copy_number=0
CM058243.1	Liftoff	exon	84620088	84620190	.	+	.	ID=exon-NM_001077688.1-42;Parent=rna-NM_001077688.1;Dbxref=GeneID:80877,GenBank:NM_001077688.1,MGI:MGI:1933162;gbkey=mRNA;gene=Lrba;product=LPS-responsive beige-like anchor%2C transcript variant 2;transcript_id=NM_001077688.1;extra_copy_number=0
CM058243.1	Liftoff	exon	84626711	84626826	.	+	.	ID=exon-NM_001077688.1-43;Parent=rna-NM_001077688.1;Dbxref=GeneID:80877,GenBank:NM_001077688.1,MGI:MGI:1933162;gbkey=mRNA;gene=Lrba;product=LPS-responsive beige-like anchor%2C transcript variant 2;transcript_id=NM_001077688.1;extra_copy_number=0
CM058243.1	Liftoff	exon	84631249	84631361	.	+	.	ID=exon-NM_001077688.1-44;Parent=rna-NM_001077688.1;Dbxref=GeneID:80877,GenBank:NM_001077688.1,MGI:MGI:1933162;gbkey=mRNA;gene=Lrba;product=LPS-responsive beige-like anchor%2C transcript variant 2;transcript_id=NM_001077688.1;extra_copy_number=0
CM058243.1	Liftoff	exon	84653230	84653370	.	+	.	ID=exon-NM_001077688.1-45;Parent=rna-NM_001077688.1;Dbxref=GeneID:80877,GenBank:NM_001077688.1,MGI:MGI:1933162;gbkey=mRNA;gene=Lrba;product=LPS-responsive beige-like anchor%2C transcript variant 2;transcript_id=NM_001077688.1;extra_copy_number=0
CM058243.1	Liftoff	exon	84654392	84654511	.	+	.	ID=exon-NM_001077688.1-46;Parent=rna-NM_001077688.1;Dbxref=GeneID:80877,GenBank:NM_001077688.1,MGI:MGI:1933162;gbkey=mRNA;gene=Lrba;product=LPS-responsive beige-like anchor%2C transcript variant 2;transcript_id=NM_001077688.1;extra_copy_number=0
CM058243.1	Liftoff	exon	84676177	84676329	.	+	.	ID=exon-NM_001077688.1-47;Parent=rna-NM_001077688.1;Dbxref=GeneID:80877,GenBank:NM_001077688.1,MGI:MGI:1933162;gbkey=mRNA;gene=Lrba;product=LPS-responsive beige-like anchor%2C transcript variant 2;transcript_id=NM_001077688.1;extra_copy_number=0
CM058243.1	Liftoff	exon	84727256	84727423	.	+	.	ID=exon-NM_001077688.1-48;Parent=rna-NM_001077688.1;Dbxref=GeneID:80877,GenBank:NM_001077688.1,MGI:MGI:1933162;gbkey=mRNA;gene=Lrba;product=LPS-responsive beige-like anchor%2C transcript variant 2;transcript_id=NM_001077688.1;extra_copy_number=0
CM058243.1	Liftoff	exon	84748829	84748918	.	+	.	ID=exon-NM_001077688.1-49;Parent=rna-NM_001077688.1;Dbxref=GeneID:80877,GenBank:NM_001077688.1,MGI:MGI:1933162;gbkey=mRNA;gene=Lrba;product=LPS-responsive beige-like anchor%2C transcript variant 2;transcript_id=NM_001077688.1;extra_copy_number=0
CM058243.1	Liftoff	exon	84753152	84753329	.	+	.	ID=exon-NM_001077688.1-50;Parent=rna-NM_001077688.1;Dbxref=GeneID:80877,GenBank:NM_001077688.1,MGI:MGI:1933162;gbkey=mRNA;gene=Lrba;product=LPS-responsive beige-like anchor%2C transcript variant 2;transcript_id=NM_001077688.1;extra_copy_number=0
CM058243.1	Liftoff	exon	84757548	84757610	.	+	.	ID=exon-NM_001077688.1-51;Parent=rna-NM_001077688.1;Dbxref=GeneID:80877,GenBank:NM_001077688.1,MGI:MGI:1933162;gbkey=mRNA;gene=Lrba;product=LPS-responsive beige-like anchor%2C transcript variant 2;transcript_id=NM_001077688.1;extra_copy_number=0
CM058243.1	Liftoff	exon	84763274	84763429	.	+	.	ID=exon-NM_001077688.1-52;Parent=rna-NM_001077688.1;Dbxref=GeneID:80877,GenBank:NM_001077688.1,MGI:MGI:1933162;gbkey=mRNA;gene=Lrba;product=LPS-responsive beige-like anchor%2C transcript variant 2;transcript_id=NM_001077688.1;extra_copy_number=0
CM058243.1	Liftoff	exon	84769129	84769296	.	+	.	ID=exon-NM_001077688.1-53;Parent=rna-NM_001077688.1;Dbxref=GeneID:80877,GenBank:NM_001077688.1,MGI:MGI:1933162;gbkey=mRNA;gene=Lrba;product=LPS-responsive beige-like anchor%2C transcript variant 2;transcript_id=NM_001077688.1;extra_copy_number=0
CM058243.1	Liftoff	exon	84784847	84784948	.	+	.	ID=exon-NM_001077688.1-54;Parent=rna-NM_001077688.1;Dbxref=GeneID:80877,GenBank:NM_001077688.1,MGI:MGI:1933162;gbkey=mRNA;gene=Lrba;product=LPS-responsive beige-like anchor%2C transcript variant 2;transcript_id=NM_001077688.1;extra_copy_number=0
CM058243.1	Liftoff	exon	84787745	84788721	.	+	.	ID=exon-NM_001077688.1-55;Parent=rna-NM_001077688.1;Dbxref=GeneID:80877,GenBank:NM_001077688.1,MGI:MGI:1933162;gbkey=mRNA;gene=Lrba;product=LPS-responsive beige-like anchor%2C transcript variant 2;transcript_id=NM_001077688.1;extra_copy_number=0
CM058243.1	Liftoff	CDS	84237013	84237228	.	+	.	ID=cds-NP_001071156.1;Parent=rna-NM_001077688.1;Dbxref=CCDS:CCDS79933.1,GeneID:80877,GenBank:NP_001071156.1,MGI:MGI:1933162;Name=NP_001071156.1;Note=isoform beta is encoded by transcript variant 2;gbkey=CDS;gene=Lrba;product=lipopolysaccharide-responsive and beige-like anchor protein isoform beta;protein_id=NP_001071156.1;extra_copy_number=0
CM058243.1	Liftoff	CDS	84296733	84296964	.	+	.	ID=cds-NP_001071156.1;Parent=rna-NM_001077688.1;Dbxref=CCDS:CCDS79933.1,GeneID:80877,GenBank:NP_001071156.1,MGI:MGI:1933162;Name=NP_001071156.1;Note=isoform beta is encoded by transcript variant 2;gbkey=CDS;gene=Lrba;product=lipopolysaccharide-responsive and beige-like anchor protein isoform beta;protein_id=NP_001071156.1;extra_copy_number=0
CM058243.1	Liftoff	CDS	84297370	84297470	.	+	.	ID=cds-NP_001071156.1;Parent=rna-NM_001077688.1;Dbxref=CCDS:CCDS79933.1,GeneID:80877,GenBank:NP_001071156.1,MGI:MGI:1933162;Name=NP_001071156.1;Note=isoform beta is encoded by transcript variant 2;gbkey=CDS;gene=Lrba;product=lipopolysaccharide-responsive and beige-like anchor protein isoform beta;protein_id=NP_001071156.1;extra_copy_number=0
CM058243.1	Liftoff	CDS	84303157	84303252	.	+	.	ID=cds-NP_001071156.1;Parent=rna-NM_001077688.1;Dbxref=CCDS:CCDS79933.1,GeneID:80877,GenBank:NP_001071156.1,MGI:MGI:1933162;Name=NP_001071156.1;Note=isoform beta is encoded by transcript variant 2;gbkey=CDS;gene=Lrba;product=lipopolysaccharide-responsive and beige-like anchor protein isoform beta;protein_id=NP_001071156.1;extra_copy_number=0
CM058243.1	Liftoff	CDS	84306819	84306940	.	+	.	ID=cds-NP_001071156.1;Parent=rna-NM_001077688.1;Dbxref=CCDS:CCDS79933.1,GeneID:80877,GenBank:NP_001071156.1,MGI:MGI:1933162;Name=NP_001071156.1;Note=isoform beta is encoded by transcript variant 2;gbkey=CDS;gene=Lrba;product=lipopolysaccharide-responsive and beige-like anchor protein isoform beta;protein_id=NP_001071156.1;extra_copy_number=0
CM058243.1	Liftoff	CDS	84307032	84307158	.	+	.	ID=cds-NP_001071156.1;Parent=rna-NM_001077688.1;Dbxref=CCDS:CCDS79933.1,GeneID:80877,GenBank:NP_001071156.1,MGI:MGI:1933162;Name=NP_001071156.1;Note=isoform beta is encoded by transcript variant 2;gbkey=CDS;gene=Lrba;product=lipopolysaccharide-responsive and beige-like anchor protein isoform beta;protein_id=NP_001071156.1;extra_copy_number=0
CM058243.1	Liftoff	CDS	84307976	84308095	.	+	.	ID=cds-NP_001071156.1;Parent=rna-NM_001077688.1;Dbxref=CCDS:CCDS79933.1,GeneID:80877,GenBank:NP_001071156.1,MGI:MGI:1933162;Name=NP_001071156.1;Note=isoform beta is encoded by transcript variant 2;gbkey=CDS;gene=Lrba;product=lipopolysaccharide-responsive and beige-like anchor protein isoform beta;protein_id=NP_001071156.1;extra_copy_number=0
CM058243.1	Liftoff	CDS	84309595	84309741	.	+	.	ID=cds-NP_001071156.1;Parent=rna-NM_001077688.1;Dbxref=CCDS:CCDS79933.1,GeneID:80877,GenBank:NP_001071156.1,MGI:MGI:1933162;Name=NP_001071156.1;Note=isoform beta is encoded by transcript variant 2;gbkey=CDS;gene=Lrba;product=lipopolysaccharide-responsive and beige-like anchor protein isoform beta;protein_id=NP_001071156.1;extra_copy_number=0
CM058243.1	Liftoff	CDS	84315966	84316163	.	+	.	ID=cds-NP_001071156.1;Parent=rna-NM_001077688.1;Dbxref=CCDS:CCDS79933.1,GeneID:80877,GenBank:NP_001071156.1,MGI:MGI:1933162;Name=NP_001071156.1;Note=isoform beta is encoded by transcript variant 2;gbkey=CDS;gene=Lrba;product=lipopolysaccharide-responsive and beige-like anchor protein isoform beta;protein_id=NP_001071156.1;extra_copy_number=0
CM058243.1	Liftoff	CDS	84316330	84316463	.	+	.	ID=cds-NP_001071156.1;Parent=rna-NM_001077688.1;Dbxref=CCDS:CCDS79933.1,GeneID:80877,GenBank:NP_001071156.1,MGI:MGI:1933162;Name=NP_001071156.1;Note=isoform beta is encoded by transcript variant 2;gbkey=CDS;gene=Lrba;product=lipopolysaccharide-responsive and beige-like anchor protein isoform beta;protein_id=NP_001071156.1;extra_copy_number=0
CM058243.1	Liftoff	CDS	84321693	84321801	.	+	.	ID=cds-NP_001071156.1;Parent=rna-NM_001077688.1;Dbxref=CCDS:CCDS79933.1,GeneID:80877,GenBank:NP_001071156.1,MGI:MGI:1933162;Name=NP_001071156.1;Note=isoform beta is encoded by transcript variant 2;gbkey=CDS;gene=Lrba;product=lipopolysaccharide-responsive and beige-like anchor protein isoform beta;protein_id=NP_001071156.1;extra_copy_number=0
CM058243.1	Liftoff	CDS	84322119	84322271	.	+	.	ID=cds-NP_001071156.1;Parent=rna-NM_001077688.1;Dbxref=CCDS:CCDS79933.1,GeneID:80877,GenBank:NP_001071156.1,MGI:MGI:1933162;Name=NP_001071156.1;Note=isoform beta is encoded by transcript variant 2;gbkey=CDS;gene=Lrba;product=lipopolysaccharide-responsive and beige-like anchor protein isoform beta;protein_id=NP_001071156.1;extra_copy_number=0
CM058243.1	Liftoff	CDS	84327068	84327236	.	+	.	ID=cds-NP_001071156.1;Parent=rna-NM_001077688.1;Dbxref=CCDS:CCDS79933.1,GeneID:80877,GenBank:NP_001071156.1,MGI:MGI:1933162;Name=NP_001071156.1;Note=isoform beta is encoded by transcript variant 2;gbkey=CDS;gene=Lrba;product=lipopolysaccharide-responsive and beige-like anchor protein isoform beta;protein_id=NP_001071156.1;extra_copy_number=0
CM058243.1	Liftoff	CDS	84329827	84329906	.	+	.	ID=cds-NP_001071156.1;Parent=rna-NM_001077688.1;Dbxref=CCDS:CCDS79933.1,GeneID:80877,GenBank:NP_001071156.1,MGI:MGI:1933162;Name=NP_001071156.1;Note=isoform beta is encoded by transcript variant 2;gbkey=CDS;gene=Lrba;product=lipopolysaccharide-responsive and beige-like anchor protein isoform beta;protein_id=NP_001071156.1;extra_copy_number=0
CM058243.1	Liftoff	CDS	84331293	84331355	.	+	.	ID=cds-NP_001071156.1;Parent=rna-NM_001077688.1;Dbxref=CCDS:CCDS79933.1,GeneID:80877,GenBank:NP_001071156.1,MGI:MGI:1933162;Name=NP_001071156.1;Note=isoform beta is encoded by transcript variant 2;gbkey=CDS;gene=Lrba;product=lipopolysaccharide-responsive and beige-like anchor protein isoform beta;protein_id=NP_001071156.1;extra_copy_number=0
CM058243.1	Liftoff	CDS	84332237	84332334	.	+	.	ID=cds-NP_001071156.1;Parent=rna-NM_001077688.1;Dbxref=CCDS:CCDS79933.1,GeneID:80877,GenBank:NP_001071156.1,MGI:MGI:1933162;Name=NP_001071156.1;Note=isoform beta is encoded by transcript variant 2;gbkey=CDS;gene=Lrba;product=lipopolysaccharide-responsive and beige-like anchor protein isoform beta;protein_id=NP_001071156.1;extra_copy_number=0
CM058243.1	Liftoff	CDS	84335462	84335554	.	+	.	ID=cds-NP_001071156.1;Parent=rna-NM_001077688.1;Dbxref=CCDS:CCDS79933.1,GeneID:80877,GenBank:NP_001071156.1,MGI:MGI:1933162;Name=NP_001071156.1;Note=isoform beta is encoded by transcript variant 2;gbkey=CDS;gene=Lrba;product=lipopolysaccharide-responsive and beige-like anchor protein isoform beta;protein_id=NP_001071156.1;extra_copy_number=0
CM058243.1	Liftoff	CDS	84336739	84336847	.	+	.	ID=cds-NP_001071156.1;Parent=rna-NM_001077688.1;Dbxref=CCDS:CCDS79933.1,GeneID:80877,GenBank:NP_001071156.1,MGI:MGI:1933162;Name=NP_001071156.1;Note=isoform beta is encoded by transcript variant 2;gbkey=CDS;gene=Lrba;product=lipopolysaccharide-responsive and beige-like anchor protein isoform beta;protein_id=NP_001071156.1;extra_copy_number=0
CM058243.1	Liftoff	CDS	84337434	84337515	.	+	.	ID=cds-NP_001071156.1;Parent=rna-NM_001077688.1;Dbxref=CCDS:CCDS79933.1,GeneID:80877,GenBank:NP_001071156.1,MGI:MGI:1933162;Name=NP_001071156.1;Note=isoform beta is encoded by transcript variant 2;gbkey=CDS;gene=Lrba;product=lipopolysaccharide-responsive and beige-like anchor protein isoform beta;protein_id=NP_001071156.1;extra_copy_number=0
CM058243.1	Liftoff	CDS	84339332	84339455	.	+	.	ID=cds-NP_001071156.1;Parent=rna-NM_001077688.1;Dbxref=CCDS:CCDS79933.1,GeneID:80877,GenBank:NP_001071156.1,MGI:MGI:1933162;Name=NP_001071156.1;Note=isoform beta is encoded by transcript variant 2;gbkey=CDS;gene=Lrba;product=lipopolysaccharide-responsive and beige-like anchor protein isoform beta;protein_id=NP_001071156.1;extra_copy_number=0
CM058243.1	Liftoff	CDS	84339897	84340089	.	+	.	ID=cds-NP_001071156.1;Parent=rna-NM_001077688.1;Dbxref=CCDS:CCDS79933.1,GeneID:80877,GenBank:NP_001071156.1,MGI:MGI:1933162;Name=NP_001071156.1;Note=isoform beta is encoded by transcript variant 2;gbkey=CDS;gene=Lrba;product=lipopolysaccharide-responsive and beige-like anchor protein isoform beta;protein_id=NP_001071156.1;extra_copy_number=0
CM058243.1	Liftoff	CDS	84359854	84360903	.	+	.	ID=cds-NP_001071156.1;Parent=rna-NM_001077688.1;Dbxref=CCDS:CCDS79933.1,GeneID:80877,GenBank:NP_001071156.1,MGI:MGI:1933162;Name=NP_001071156.1;Note=isoform beta is encoded by transcript variant 2;gbkey=CDS;gene=Lrba;product=lipopolysaccharide-responsive and beige-like anchor protein isoform beta;protein_id=NP_001071156.1;extra_copy_number=0
CM058243.1	Liftoff	CDS	84361982	84362160	.	+	.	ID=cds-NP_001071156.1;Parent=rna-NM_001077688.1;Dbxref=CCDS:CCDS79933.1,GeneID:80877,GenBank:NP_001071156.1,MGI:MGI:1933162;Name=NP_001071156.1;Note=isoform beta is encoded by transcript variant 2;gbkey=CDS;gene=Lrba;product=lipopolysaccharide-responsive and beige-like anchor protein isoform beta;protein_id=NP_001071156.1;extra_copy_number=0
CM058243.1	Liftoff	CDS	84362938	84363091	.	+	.	ID=cds-NP_001071156.1;Parent=rna-NM_001077688.1;Dbxref=CCDS:CCDS79933.1,GeneID:80877,GenBank:NP_001071156.1,MGI:MGI:1933162;Name=NP_001071156.1;Note=isoform beta is encoded by transcript variant 2;gbkey=CDS;gene=Lrba;product=lipopolysaccharide-responsive and beige-like anchor protein isoform beta;protein_id=NP_001071156.1;extra_copy_number=0
CM058243.1	Liftoff	CDS	84363564	84363744	.	+	.	ID=cds-NP_001071156.1;Parent=rna-NM_001077688.1;Dbxref=CCDS:CCDS79933.1,GeneID:80877,GenBank:NP_001071156.1,MGI:MGI:1933162;Name=NP_001071156.1;Note=isoform beta is encoded by transcript variant 2;gbkey=CDS;gene=Lrba;product=lipopolysaccharide-responsive and beige-like anchor protein isoform beta;protein_id=NP_001071156.1;extra_copy_number=0
CM058243.1	Liftoff	CDS	84365404	84365531	.	+	.	ID=cds-NP_001071156.1;Parent=rna-NM_001077688.1;Dbxref=CCDS:CCDS79933.1,GeneID:80877,GenBank:NP_001071156.1,MGI:MGI:1933162;Name=NP_001071156.1;Note=isoform beta is encoded by transcript variant 2;gbkey=CDS;gene=Lrba;product=lipopolysaccharide-responsive and beige-like anchor protein isoform beta;protein_id=NP_001071156.1;extra_copy_number=0
CM058243.1	Liftoff	CDS	84365934	84366041	.	+	.	ID=cds-NP_001071156.1;Parent=rna-NM_001077688.1;Dbxref=CCDS:CCDS79933.1,GeneID:80877,GenBank:NP_001071156.1,MGI:MGI:1933162;Name=NP_001071156.1;Note=isoform beta is encoded by transcript variant 2;gbkey=CDS;gene=Lrba;product=lipopolysaccharide-responsive and beige-like anchor protein isoform beta;protein_id=NP_001071156.1;extra_copy_number=0
CM058243.1	Liftoff	CDS	84368322	84368481	.	+	.	ID=cds-NP_001071156.1;Parent=rna-NM_001077688.1;Dbxref=CCDS:CCDS79933.1,GeneID:80877,GenBank:NP_001071156.1,MGI:MGI:1933162;Name=NP_001071156.1;Note=isoform beta is encoded by transcript variant 2;gbkey=CDS;gene=Lrba;product=lipopolysaccharide-responsive and beige-like anchor protein isoform beta;protein_id=NP_001071156.1;extra_copy_number=0
CM058243.1	Liftoff	CDS	84371466	84371916	.	+	.	ID=cds-NP_001071156.1;Parent=rna-NM_001077688.1;Dbxref=CCDS:CCDS79933.1,GeneID:80877,GenBank:NP_001071156.1,MGI:MGI:1933162;Name=NP_001071156.1;Note=isoform beta is encoded by transcript variant 2;gbkey=CDS;gene=Lrba;product=lipopolysaccharide-responsive and beige-like anchor protein isoform beta;protein_id=NP_001071156.1;extra_copy_number=0
CM058243.1	Liftoff	CDS	84380243	84380376	.	+	.	ID=cds-NP_001071156.1;Parent=rna-NM_001077688.1;Dbxref=CCDS:CCDS79933.1,GeneID:80877,GenBank:NP_001071156.1,MGI:MGI:1933162;Name=NP_001071156.1;Note=isoform beta is encoded by transcript variant 2;gbkey=CDS;gene=Lrba;product=lipopolysaccharide-responsive and beige-like anchor protein isoform beta;protein_id=NP_001071156.1;extra_copy_number=0
CM058243.1	Liftoff	CDS	84383817	84383895	.	+	.	ID=cds-NP_001071156.1;Parent=rna-NM_001077688.1;Dbxref=CCDS:CCDS79933.1,GeneID:80877,GenBank:NP_001071156.1,MGI:MGI:1933162;Name=NP_001071156.1;Note=isoform beta is encoded by transcript variant 2;gbkey=CDS;gene=Lrba;product=lipopolysaccharide-responsive and beige-like anchor protein isoform beta;protein_id=NP_001071156.1;extra_copy_number=0
CM058243.1	Liftoff	CDS	84385175	84385308	.	+	.	ID=cds-NP_001071156.1;Parent=rna-NM_001077688.1;Dbxref=CCDS:CCDS79933.1,GeneID:80877,GenBank:NP_001071156.1,MGI:MGI:1933162;Name=NP_001071156.1;Note=isoform beta is encoded by transcript variant 2;gbkey=CDS;gene=Lrba;product=lipopolysaccharide-responsive and beige-like anchor protein isoform beta;protein_id=NP_001071156.1;extra_copy_number=0
CM058243.1	Liftoff	CDS	84387644	84387705	.	+	.	ID=cds-NP_001071156.1;Parent=rna-NM_001077688.1;Dbxref=CCDS:CCDS79933.1,GeneID:80877,GenBank:NP_001071156.1,MGI:MGI:1933162;Name=NP_001071156.1;Note=isoform beta is encoded by transcript variant 2;gbkey=CDS;gene=Lrba;product=lipopolysaccharide-responsive and beige-like anchor protein isoform beta;protein_id=NP_001071156.1;extra_copy_number=0
CM058243.1	Liftoff	CDS	84406961	84407025	.	+	.	ID=cds-NP_001071156.1;Parent=rna-NM_001077688.1;Dbxref=CCDS:CCDS79933.1,GeneID:80877,GenBank:NP_001071156.1,MGI:MGI:1933162;Name=NP_001071156.1;Note=isoform beta is encoded by transcript variant 2;gbkey=CDS;gene=Lrba;product=lipopolysaccharide-responsive and beige-like anchor protein isoform beta;protein_id=NP_001071156.1;extra_copy_number=0
CM058243.1	Liftoff	CDS	84429618	84429726	.	+	.	ID=cds-NP_001071156.1;Parent=rna-NM_001077688.1;Dbxref=CCDS:CCDS79933.1,GeneID:80877,GenBank:NP_001071156.1,MGI:MGI:1933162;Name=NP_001071156.1;Note=isoform beta is encoded by transcript variant 2;gbkey=CDS;gene=Lrba;product=lipopolysaccharide-responsive and beige-like anchor protein isoform beta;protein_id=NP_001071156.1;extra_copy_number=0
CM058243.1	Liftoff	CDS	84457037	84457203	.	+	.	ID=cds-NP_001071156.1;Parent=rna-NM_001077688.1;Dbxref=CCDS:CCDS79933.1,GeneID:80877,GenBank:NP_001071156.1,MGI:MGI:1933162;Name=NP_001071156.1;Note=isoform beta is encoded by transcript variant 2;gbkey=CDS;gene=Lrba;product=lipopolysaccharide-responsive and beige-like anchor protein isoform beta;protein_id=NP_001071156.1;extra_copy_number=0
CM058243.1	Liftoff	CDS	84543819	84543943	.	+	.	ID=cds-NP_001071156.1;Parent=rna-NM_001077688.1;Dbxref=CCDS:CCDS79933.1,GeneID:80877,GenBank:NP_001071156.1,MGI:MGI:1933162;Name=NP_001071156.1;Note=isoform beta is encoded by transcript variant 2;gbkey=CDS;gene=Lrba;product=lipopolysaccharide-responsive and beige-like anchor protein isoform beta;protein_id=NP_001071156.1;extra_copy_number=0
CM058243.1	Liftoff	CDS	84551637	84551783	.	+	.	ID=cds-NP_001071156.1;Parent=rna-NM_001077688.1;Dbxref=CCDS:CCDS79933.1,GeneID:80877,GenBank:NP_001071156.1,MGI:MGI:1933162;Name=NP_001071156.1;Note=isoform beta is encoded by transcript variant 2;gbkey=CDS;gene=Lrba;product=lipopolysaccharide-responsive and beige-like anchor protein isoform beta;protein_id=NP_001071156.1;extra_copy_number=0
CM058243.1	Liftoff	CDS	84554309	84554445	.	+	.	ID=cds-NP_001071156.1;Parent=rna-NM_001077688.1;Dbxref=CCDS:CCDS79933.1,GeneID:80877,GenBank:NP_001071156.1,MGI:MGI:1933162;Name=NP_001071156.1;Note=isoform beta is encoded by transcript variant 2;gbkey=CDS;gene=Lrba;product=lipopolysaccharide-responsive and beige-like anchor protein isoform beta;protein_id=NP_001071156.1;extra_copy_number=0
CM058243.1	Liftoff	CDS	84617610	84617727	.	+	.	ID=cds-NP_001071156.1;Parent=rna-NM_001077688.1;Dbxref=CCDS:CCDS79933.1,GeneID:80877,GenBank:NP_001071156.1,MGI:MGI:1933162;Name=NP_001071156.1;Note=isoform beta is encoded by transcript variant 2;gbkey=CDS;gene=Lrba;product=lipopolysaccharide-responsive and beige-like anchor protein isoform beta;protein_id=NP_001071156.1;extra_copy_number=0
CM058243.1	Liftoff	CDS	84620088	84620190	.	+	.	ID=cds-NP_001071156.1;Parent=rna-NM_001077688.1;Dbxref=CCDS:CCDS79933.1,GeneID:80877,GenBank:NP_001071156.1,MGI:MGI:1933162;Name=NP_001071156.1;Note=isoform beta is encoded by transcript variant 2;gbkey=CDS;gene=Lrba;product=lipopolysaccharide-responsive and beige-like anchor protein isoform beta;protein_id=NP_001071156.1;extra_copy_number=0
CM058243.1	Liftoff	CDS	84626711	84626826	.	+	.	ID=cds-NP_001071156.1;Parent=rna-NM_001077688.1;Dbxref=CCDS:CCDS79933.1,GeneID:80877,GenBank:NP_001071156.1,MGI:MGI:1933162;Name=NP_001071156.1;Note=isoform beta is encoded by transcript variant 2;gbkey=CDS;gene=Lrba;product=lipopolysaccharide-responsive and beige-like anchor protein isoform beta;protein_id=NP_001071156.1;extra_copy_number=0
CM058243.1	Liftoff	CDS	84631249	84631361	.	+	.	ID=cds-NP_001071156.1;Parent=rna-NM_001077688.1;Dbxref=CCDS:CCDS79933.1,GeneID:80877,GenBank:NP_001071156.1,MGI:MGI:1933162;Name=NP_001071156.1;Note=isoform beta is encoded by transcript variant 2;gbkey=CDS;gene=Lrba;product=lipopolysaccharide-responsive and beige-like anchor protein isoform beta;protein_id=NP_001071156.1;extra_copy_number=0
CM058243.1	Liftoff	CDS	84653230	84653370	.	+	.	ID=cds-NP_001071156.1;Parent=rna-NM_001077688.1;Dbxref=CCDS:CCDS79933.1,GeneID:80877,GenBank:NP_001071156.1,MGI:MGI:1933162;Name=NP_001071156.1;Note=isoform beta is encoded by transcript variant 2;gbkey=CDS;gene=Lrba;product=lipopolysaccharide-responsive and beige-like anchor protein isoform beta;protein_id=NP_001071156.1;extra_copy_number=0
CM058243.1	Liftoff	CDS	84654392	84654511	.	+	.	ID=cds-NP_001071156.1;Parent=rna-NM_001077688.1;Dbxref=CCDS:CCDS79933.1,GeneID:80877,GenBank:NP_001071156.1,MGI:MGI:1933162;Name=NP_001071156.1;Note=isoform beta is encoded by transcript variant 2;gbkey=CDS;gene=Lrba;product=lipopolysaccharide-responsive and beige-like anchor protein isoform beta;protein_id=NP_001071156.1;extra_copy_number=0
CM058243.1	Liftoff	CDS	84676177	84676329	.	+	.	ID=cds-NP_001071156.1;Parent=rna-NM_001077688.1;Dbxref=CCDS:CCDS79933.1,GeneID:80877,GenBank:NP_001071156.1,MGI:MGI:1933162;Name=NP_001071156.1;Note=isoform beta is encoded by transcript variant 2;gbkey=CDS;gene=Lrba;product=lipopolysaccharide-responsive and beige-like anchor protein isoform beta;protein_id=NP_001071156.1;extra_copy_number=0
CM058243.1	Liftoff	CDS	84727256	84727423	.	+	.	ID=cds-NP_001071156.1;Parent=rna-NM_001077688.1;Dbxref=CCDS:CCDS79933.1,GeneID:80877,GenBank:NP_001071156.1,MGI:MGI:1933162;Name=NP_001071156.1;Note=isoform beta is encoded by transcript variant 2;gbkey=CDS;gene=Lrba;product=lipopolysaccharide-responsive and beige-like anchor protein isoform beta;protein_id=NP_001071156.1;extra_copy_number=0
CM058243.1	Liftoff	CDS	84748829	84748918	.	+	.	ID=cds-NP_001071156.1;Parent=rna-NM_001077688.1;Dbxref=CCDS:CCDS79933.1,GeneID:80877,GenBank:NP_001071156.1,MGI:MGI:1933162;Name=NP_001071156.1;Note=isoform beta is encoded by transcript variant 2;gbkey=CDS;gene=Lrba;product=lipopolysaccharide-responsive and beige-like anchor protein isoform beta;protein_id=NP_001071156.1;extra_copy_number=0
CM058243.1	Liftoff	CDS	84753152	84753329	.	+	.	ID=cds-NP_001071156.1;Parent=rna-NM_001077688.1;Dbxref=CCDS:CCDS79933.1,GeneID:80877,GenBank:NP_001071156.1,MGI:MGI:1933162;Name=NP_001071156.1;Note=isoform beta is encoded by transcript variant 2;gbkey=CDS;gene=Lrba;product=lipopolysaccharide-responsive and beige-like anchor protein isoform beta;protein_id=NP_001071156.1;extra_copy_number=0
CM058243.1	Liftoff	CDS	84757548	84757610	.	+	.	ID=cds-NP_001071156.1;Parent=rna-NM_001077688.1;Dbxref=CCDS:CCDS79933.1,GeneID:80877,GenBank:NP_001071156.1,MGI:MGI:1933162;Name=NP_001071156.1;Note=isoform beta is encoded by transcript variant 2;gbkey=CDS;gene=Lrba;product=lipopolysaccharide-responsive and beige-like anchor protein isoform beta;protein_id=NP_001071156.1;extra_copy_number=0
CM058243.1	Liftoff	CDS	84763274	84763429	.	+	.	ID=cds-NP_001071156.1;Parent=rna-NM_001077688.1;Dbxref=CCDS:CCDS79933.1,GeneID:80877,GenBank:NP_001071156.1,MGI:MGI:1933162;Name=NP_001071156.1;Note=isoform beta is encoded by transcript variant 2;gbkey=CDS;gene=Lrba;product=lipopolysaccharide-responsive and beige-like anchor protein isoform beta;protein_id=NP_001071156.1;extra_copy_number=0
CM058243.1	Liftoff	CDS	84769129	84769296	.	+	.	ID=cds-NP_001071156.1;Parent=rna-NM_001077688.1;Dbxref=CCDS:CCDS79933.1,GeneID:80877,GenBank:NP_001071156.1,MGI:MGI:1933162;Name=NP_001071156.1;Note=isoform beta is encoded by transcript variant 2;gbkey=CDS;gene=Lrba;product=lipopolysaccharide-responsive and beige-like anchor protein isoform beta;protein_id=NP_001071156.1;extra_copy_number=0
CM058243.1	Liftoff	CDS	84784847	84784948	.	+	.	ID=cds-NP_001071156.1;Parent=rna-NM_001077688.1;Dbxref=CCDS:CCDS79933.1,GeneID:80877,GenBank:NP_001071156.1,MGI:MGI:1933162;Name=NP_001071156.1;Note=isoform beta is encoded by transcript variant 2;gbkey=CDS;gene=Lrba;product=lipopolysaccharide-responsive and beige-like anchor protein isoform beta;protein_id=NP_001071156.1;extra_copy_number=0
CM058243.1	Liftoff	CDS	84787745	84787992	.	+	.	ID=cds-NP_001071156.1;Parent=rna-NM_001077688.1;Dbxref=CCDS:CCDS79933.1,GeneID:80877,GenBank:NP_001071156.1,MGI:MGI:1933162;Name=NP_001071156.1;Note=isoform beta is encoded by transcript variant 2;gbkey=CDS;gene=Lrba;product=lipopolysaccharide-responsive and beige-like anchor protein isoform beta;protein_id=NP_001071156.1;extra_copy_number=0
CM058243.1	Liftoff	mRNA	84236414	84794441	.	+	.	ID=rna-NM_030695.2;Parent=gene-Lrba;Dbxref=GeneID:80877,GenBank:NM_030695.2,MGI:MGI:1933162;Name=NM_030695.2;gbkey=mRNA;gene=Lrba;product=LPS-responsive beige-like anchor%2C transcript variant 1;tag=RefSeq Select;transcript_id=NM_030695.2;matches_ref_protein=True;valid_ORF=True;extra_copy_number=0
CM058243.1	Liftoff	exon	84236414	84236478	.	+	.	ID=exon-NM_030695.2-1;Parent=rna-NM_030695.2;Dbxref=GeneID:80877,GenBank:NM_030695.2,MGI:MGI:1933162;gbkey=mRNA;gene=Lrba;product=LPS-responsive beige-like anchor%2C transcript variant 1;tag=RefSeq Select;transcript_id=NM_030695.2;extra_copy_number=0
CM058243.1	Liftoff	exon	84236793	84237228	.	+	.	ID=exon-NM_030695.2-2;Parent=rna-NM_030695.2;Dbxref=GeneID:80877,GenBank:NM_030695.2,MGI:MGI:1933162;gbkey=mRNA;gene=Lrba;product=LPS-responsive beige-like anchor%2C transcript variant 1;tag=RefSeq Select;transcript_id=NM_030695.2;extra_copy_number=0
CM058243.1	Liftoff	exon	84296733	84296964	.	+	.	ID=exon-NM_030695.2-3;Parent=rna-NM_030695.2;Dbxref=GeneID:80877,GenBank:NM_030695.2,MGI:MGI:1933162;gbkey=mRNA;gene=Lrba;product=LPS-responsive beige-like anchor%2C transcript variant 1;tag=RefSeq Select;transcript_id=NM_030695.2;extra_copy_number=0
CM058243.1	Liftoff	exon	84297370	84297470	.	+	.	ID=exon-NM_030695.2-4;Parent=rna-NM_030695.2;Dbxref=GeneID:80877,GenBank:NM_030695.2,MGI:MGI:1933162;gbkey=mRNA;gene=Lrba;product=LPS-responsive beige-like anchor%2C transcript variant 1;tag=RefSeq Select;transcript_id=NM_030695.2;extra_copy_number=0
CM058243.1	Liftoff	exon	84303157	84303252	.	+	.	ID=exon-NM_030695.2-5;Parent=rna-NM_030695.2;Dbxref=GeneID:80877,GenBank:NM_030695.2,MGI:MGI:1933162;gbkey=mRNA;gene=Lrba;product=LPS-responsive beige-like anchor%2C transcript variant 1;tag=RefSeq Select;transcript_id=NM_030695.2;extra_copy_number=0
CM058243.1	Liftoff	exon	84306819	84306940	.	+	.	ID=exon-NM_030695.2-6;Parent=rna-NM_030695.2;Dbxref=GeneID:80877,GenBank:NM_030695.2,MGI:MGI:1933162;gbkey=mRNA;gene=Lrba;product=LPS-responsive beige-like anchor%2C transcript variant 1;tag=RefSeq Select;transcript_id=NM_030695.2;extra_copy_number=0
CM058243.1	Liftoff	exon	84307032	84307158	.	+	.	ID=exon-NM_030695.2-7;Parent=rna-NM_030695.2;Dbxref=GeneID:80877,GenBank:NM_030695.2,MGI:MGI:1933162;gbkey=mRNA;gene=Lrba;product=LPS-responsive beige-like anchor%2C transcript variant 1;tag=RefSeq Select;transcript_id=NM_030695.2;extra_copy_number=0
CM058243.1	Liftoff	exon	84307976	84308095	.	+	.	ID=exon-NM_030695.2-8;Parent=rna-NM_030695.2;Dbxref=GeneID:80877,GenBank:NM_030695.2,MGI:MGI:1933162;gbkey=mRNA;gene=Lrba;product=LPS-responsive beige-like anchor%2C transcript variant 1;tag=RefSeq Select;transcript_id=NM_030695.2;extra_copy_number=0
CM058243.1	Liftoff	exon	84309595	84309741	.	+	.	ID=exon-NM_030695.2-9;Parent=rna-NM_030695.2;Dbxref=GeneID:80877,GenBank:NM_030695.2,MGI:MGI:1933162;gbkey=mRNA;gene=Lrba;product=LPS-responsive beige-like anchor%2C transcript variant 1;tag=RefSeq Select;transcript_id=NM_030695.2;extra_copy_number=0
CM058243.1	Liftoff	exon	84315966	84316163	.	+	.	ID=exon-NM_030695.2-10;Parent=rna-NM_030695.2;Dbxref=GeneID:80877,GenBank:NM_030695.2,MGI:MGI:1933162;gbkey=mRNA;gene=Lrba;product=LPS-responsive beige-like anchor%2C transcript variant 1;tag=RefSeq Select;transcript_id=NM_030695.2;extra_copy_number=0
CM058243.1	Liftoff	exon	84316330	84316463	.	+	.	ID=exon-NM_030695.2-11;Parent=rna-NM_030695.2;Dbxref=GeneID:80877,GenBank:NM_030695.2,MGI:MGI:1933162;gbkey=mRNA;gene=Lrba;product=LPS-responsive beige-like anchor%2C transcript variant 1;tag=RefSeq Select;transcript_id=NM_030695.2;extra_copy_number=0
CM058243.1	Liftoff	exon	84321693	84321801	.	+	.	ID=exon-NM_030695.2-12;Parent=rna-NM_030695.2;Dbxref=GeneID:80877,GenBank:NM_030695.2,MGI:MGI:1933162;gbkey=mRNA;gene=Lrba;product=LPS-responsive beige-like anchor%2C transcript variant 1;tag=RefSeq Select;transcript_id=NM_030695.2;extra_copy_number=0
CM058243.1	Liftoff	exon	84322119	84322271	.	+	.	ID=exon-NM_030695.2-13;Parent=rna-NM_030695.2;Dbxref=GeneID:80877,GenBank:NM_030695.2,MGI:MGI:1933162;gbkey=mRNA;gene=Lrba;product=LPS-responsive beige-like anchor%2C transcript variant 1;tag=RefSeq Select;transcript_id=NM_030695.2;extra_copy_number=0
CM058243.1	Liftoff	exon	84327068	84327236	.	+	.	ID=exon-NM_030695.2-14;Parent=rna-NM_030695.2;Dbxref=GeneID:80877,GenBank:NM_030695.2,MGI:MGI:1933162;gbkey=mRNA;gene=Lrba;product=LPS-responsive beige-like anchor%2C transcript variant 1;tag=RefSeq Select;transcript_id=NM_030695.2;extra_copy_number=0
CM058243.1	Liftoff	exon	84329827	84329906	.	+	.	ID=exon-NM_030695.2-15;Parent=rna-NM_030695.2;Dbxref=GeneID:80877,GenBank:NM_030695.2,MGI:MGI:1933162;gbkey=mRNA;gene=Lrba;product=LPS-responsive beige-like anchor%2C transcript variant 1;tag=RefSeq Select;transcript_id=NM_030695.2;extra_copy_number=0
CM058243.1	Liftoff	exon	84331293	84331355	.	+	.	ID=exon-NM_030695.2-16;Parent=rna-NM_030695.2;Dbxref=GeneID:80877,GenBank:NM_030695.2,MGI:MGI:1933162;gbkey=mRNA;gene=Lrba;product=LPS-responsive beige-like anchor%2C transcript variant 1;tag=RefSeq Select;transcript_id=NM_030695.2;extra_copy_number=0
CM058243.1	Liftoff	exon	84332237	84332334	.	+	.	ID=exon-NM_030695.2-17;Parent=rna-NM_030695.2;Dbxref=GeneID:80877,GenBank:NM_030695.2,MGI:MGI:1933162;gbkey=mRNA;gene=Lrba;product=LPS-responsive beige-like anchor%2C transcript variant 1;tag=RefSeq Select;transcript_id=NM_030695.2;extra_copy_number=0
CM058243.1	Liftoff	exon	84335462	84335554	.	+	.	ID=exon-NM_030695.2-18;Parent=rna-NM_030695.2;Dbxref=GeneID:80877,GenBank:NM_030695.2,MGI:MGI:1933162;gbkey=mRNA;gene=Lrba;product=LPS-responsive beige-like anchor%2C transcript variant 1;tag=RefSeq Select;transcript_id=NM_030695.2;extra_copy_number=0
CM058243.1	Liftoff	exon	84336739	84336847	.	+	.	ID=exon-NM_030695.2-19;Parent=rna-NM_030695.2;Dbxref=GeneID:80877,GenBank:NM_030695.2,MGI:MGI:1933162;gbkey=mRNA;gene=Lrba;product=LPS-responsive beige-like anchor%2C transcript variant 1;tag=RefSeq Select;transcript_id=NM_030695.2;extra_copy_number=0
CM058243.1	Liftoff	exon	84337434	84337515	.	+	.	ID=exon-NM_030695.2-20;Parent=rna-NM_030695.2;Dbxref=GeneID:80877,GenBank:NM_030695.2,MGI:MGI:1933162;gbkey=mRNA;gene=Lrba;product=LPS-responsive beige-like anchor%2C transcript variant 1;tag=RefSeq Select;transcript_id=NM_030695.2;extra_copy_number=0
CM058243.1	Liftoff	exon	84339332	84339455	.	+	.	ID=exon-NM_030695.2-21;Parent=rna-NM_030695.2;Dbxref=GeneID:80877,GenBank:NM_030695.2,MGI:MGI:1933162;gbkey=mRNA;gene=Lrba;product=LPS-responsive beige-like anchor%2C transcript variant 1;tag=RefSeq Select;transcript_id=NM_030695.2;extra_copy_number=0
CM058243.1	Liftoff	exon	84339897	84340089	.	+	.	ID=exon-NM_030695.2-22;Parent=rna-NM_030695.2;Dbxref=GeneID:80877,GenBank:NM_030695.2,MGI:MGI:1933162;gbkey=mRNA;gene=Lrba;product=LPS-responsive beige-like anchor%2C transcript variant 1;tag=RefSeq Select;transcript_id=NM_030695.2;extra_copy_number=0
CM058243.1	Liftoff	exon	84359854	84360903	.	+	.	ID=exon-NM_030695.2-23;Parent=rna-NM_030695.2;Dbxref=GeneID:80877,GenBank:NM_030695.2,MGI:MGI:1933162;gbkey=mRNA;gene=Lrba;product=LPS-responsive beige-like anchor%2C transcript variant 1;tag=RefSeq Select;transcript_id=NM_030695.2;extra_copy_number=0
CM058243.1	Liftoff	exon	84361982	84362160	.	+	.	ID=exon-NM_030695.2-24;Parent=rna-NM_030695.2;Dbxref=GeneID:80877,GenBank:NM_030695.2,MGI:MGI:1933162;gbkey=mRNA;gene=Lrba;product=LPS-responsive beige-like anchor%2C transcript variant 1;tag=RefSeq Select;transcript_id=NM_030695.2;extra_copy_number=0
CM058243.1	Liftoff	exon	84362938	84363091	.	+	.	ID=exon-NM_030695.2-25;Parent=rna-NM_030695.2;Dbxref=GeneID:80877,GenBank:NM_030695.2,MGI:MGI:1933162;gbkey=mRNA;gene=Lrba;product=LPS-responsive beige-like anchor%2C transcript variant 1;tag=RefSeq Select;transcript_id=NM_030695.2;extra_copy_number=0
CM058243.1	Liftoff	exon	84363564	84363744	.	+	.	ID=exon-NM_030695.2-26;Parent=rna-NM_030695.2;Dbxref=GeneID:80877,GenBank:NM_030695.2,MGI:MGI:1933162;gbkey=mRNA;gene=Lrba;product=LPS-responsive beige-like anchor%2C transcript variant 1;tag=RefSeq Select;transcript_id=NM_030695.2;extra_copy_number=0
CM058243.1	Liftoff	exon	84365404	84365531	.	+	.	ID=exon-NM_030695.2-27;Parent=rna-NM_030695.2;Dbxref=GeneID:80877,GenBank:NM_030695.2,MGI:MGI:1933162;gbkey=mRNA;gene=Lrba;product=LPS-responsive beige-like anchor%2C transcript variant 1;tag=RefSeq Select;transcript_id=NM_030695.2;extra_copy_number=0
CM058243.1	Liftoff	exon	84365934	84366041	.	+	.	ID=exon-NM_030695.2-28;Parent=rna-NM_030695.2;Dbxref=GeneID:80877,GenBank:NM_030695.2,MGI:MGI:1933162;gbkey=mRNA;gene=Lrba;product=LPS-responsive beige-like anchor%2C transcript variant 1;tag=RefSeq Select;transcript_id=NM_030695.2;extra_copy_number=0
CM058243.1	Liftoff	exon	84368322	84368481	.	+	.	ID=exon-NM_030695.2-29;Parent=rna-NM_030695.2;Dbxref=GeneID:80877,GenBank:NM_030695.2,MGI:MGI:1933162;gbkey=mRNA;gene=Lrba;product=LPS-responsive beige-like anchor%2C transcript variant 1;tag=RefSeq Select;transcript_id=NM_030695.2;extra_copy_number=0
CM058243.1	Liftoff	exon	84371466	84371916	.	+	.	ID=exon-NM_030695.2-30;Parent=rna-NM_030695.2;Dbxref=GeneID:80877,GenBank:NM_030695.2,MGI:MGI:1933162;gbkey=mRNA;gene=Lrba;product=LPS-responsive beige-like anchor%2C transcript variant 1;tag=RefSeq Select;transcript_id=NM_030695.2;extra_copy_number=0
CM058243.1	Liftoff	exon	84380243	84380376	.	+	.	ID=exon-NM_030695.2-31;Parent=rna-NM_030695.2;Dbxref=GeneID:80877,GenBank:NM_030695.2,MGI:MGI:1933162;gbkey=mRNA;gene=Lrba;product=LPS-responsive beige-like anchor%2C transcript variant 1;tag=RefSeq Select;transcript_id=NM_030695.2;extra_copy_number=0
CM058243.1	Liftoff	exon	84383817	84383895	.	+	.	ID=exon-NM_030695.2-32;Parent=rna-NM_030695.2;Dbxref=GeneID:80877,GenBank:NM_030695.2,MGI:MGI:1933162;gbkey=mRNA;gene=Lrba;product=LPS-responsive beige-like anchor%2C transcript variant 1;tag=RefSeq Select;transcript_id=NM_030695.2;extra_copy_number=0
CM058243.1	Liftoff	exon	84385175	84385308	.	+	.	ID=exon-NM_030695.2-33;Parent=rna-NM_030695.2;Dbxref=GeneID:80877,GenBank:NM_030695.2,MGI:MGI:1933162;gbkey=mRNA;gene=Lrba;product=LPS-responsive beige-like anchor%2C transcript variant 1;tag=RefSeq Select;transcript_id=NM_030695.2;extra_copy_number=0
CM058243.1	Liftoff	exon	84387644	84387705	.	+	.	ID=exon-NM_030695.2-34;Parent=rna-NM_030695.2;Dbxref=GeneID:80877,GenBank:NM_030695.2,MGI:MGI:1933162;gbkey=mRNA;gene=Lrba;product=LPS-responsive beige-like anchor%2C transcript variant 1;tag=RefSeq Select;transcript_id=NM_030695.2;extra_copy_number=0
CM058243.1	Liftoff	exon	84406961	84407025	.	+	.	ID=exon-NM_030695.2-35;Parent=rna-NM_030695.2;Dbxref=GeneID:80877,GenBank:NM_030695.2,MGI:MGI:1933162;gbkey=mRNA;gene=Lrba;product=LPS-responsive beige-like anchor%2C transcript variant 1;tag=RefSeq Select;transcript_id=NM_030695.2;extra_copy_number=0
CM058243.1	Liftoff	exon	84429618	84429726	.	+	.	ID=exon-NM_030695.2-36;Parent=rna-NM_030695.2;Dbxref=GeneID:80877,GenBank:NM_030695.2,MGI:MGI:1933162;gbkey=mRNA;gene=Lrba;product=LPS-responsive beige-like anchor%2C transcript variant 1;tag=RefSeq Select;transcript_id=NM_030695.2;extra_copy_number=0
CM058243.1	Liftoff	exon	84457037	84457203	.	+	.	ID=exon-NM_030695.2-37;Parent=rna-NM_030695.2;Dbxref=GeneID:80877,GenBank:NM_030695.2,MGI:MGI:1933162;gbkey=mRNA;gene=Lrba;product=LPS-responsive beige-like anchor%2C transcript variant 1;tag=RefSeq Select;transcript_id=NM_030695.2;extra_copy_number=0
CM058243.1	Liftoff	exon	84543819	84543943	.	+	.	ID=exon-NM_030695.2-38;Parent=rna-NM_030695.2;Dbxref=GeneID:80877,GenBank:NM_030695.2,MGI:MGI:1933162;gbkey=mRNA;gene=Lrba;product=LPS-responsive beige-like anchor%2C transcript variant 1;tag=RefSeq Select;transcript_id=NM_030695.2;extra_copy_number=0
CM058243.1	Liftoff	exon	84551637	84551783	.	+	.	ID=exon-NM_030695.2-39;Parent=rna-NM_030695.2;Dbxref=GeneID:80877,GenBank:NM_030695.2,MGI:MGI:1933162;gbkey=mRNA;gene=Lrba;product=LPS-responsive beige-like anchor%2C transcript variant 1;tag=RefSeq Select;transcript_id=NM_030695.2;extra_copy_number=0
CM058243.1	Liftoff	exon	84554309	84554445	.	+	.	ID=exon-NM_030695.2-40;Parent=rna-NM_030695.2;Dbxref=GeneID:80877,GenBank:NM_030695.2,MGI:MGI:1933162;gbkey=mRNA;gene=Lrba;product=LPS-responsive beige-like anchor%2C transcript variant 1;tag=RefSeq Select;transcript_id=NM_030695.2;extra_copy_number=0
CM058243.1	Liftoff	exon	84617610	84617727	.	+	.	ID=exon-NM_030695.2-41;Parent=rna-NM_030695.2;Dbxref=GeneID:80877,GenBank:NM_030695.2,MGI:MGI:1933162;gbkey=mRNA;gene=Lrba;product=LPS-responsive beige-like anchor%2C transcript variant 1;tag=RefSeq Select;transcript_id=NM_030695.2;extra_copy_number=0
CM058243.1	Liftoff	exon	84620088	84620190	.	+	.	ID=exon-NM_030695.2-42;Parent=rna-NM_030695.2;Dbxref=GeneID:80877,GenBank:NM_030695.2,MGI:MGI:1933162;gbkey=mRNA;gene=Lrba;product=LPS-responsive beige-like anchor%2C transcript variant 1;tag=RefSeq Select;transcript_id=NM_030695.2;extra_copy_number=0
CM058243.1	Liftoff	exon	84626711	84626826	.	+	.	ID=exon-NM_030695.2-43;Parent=rna-NM_030695.2;Dbxref=GeneID:80877,GenBank:NM_030695.2,MGI:MGI:1933162;gbkey=mRNA;gene=Lrba;product=LPS-responsive beige-like anchor%2C transcript variant 1;tag=RefSeq Select;transcript_id=NM_030695.2;extra_copy_number=0
CM058243.1	Liftoff	exon	84631249	84631361	.	+	.	ID=exon-NM_030695.2-44;Parent=rna-NM_030695.2;Dbxref=GeneID:80877,GenBank:NM_030695.2,MGI:MGI:1933162;gbkey=mRNA;gene=Lrba;product=LPS-responsive beige-like anchor%2C transcript variant 1;tag=RefSeq Select;transcript_id=NM_030695.2;extra_copy_number=0
CM058243.1	Liftoff	exon	84653230	84653370	.	+	.	ID=exon-NM_030695.2-45;Parent=rna-NM_030695.2;Dbxref=GeneID:80877,GenBank:NM_030695.2,MGI:MGI:1933162;gbkey=mRNA;gene=Lrba;product=LPS-responsive beige-like anchor%2C transcript variant 1;tag=RefSeq Select;transcript_id=NM_030695.2;extra_copy_number=0
CM058243.1	Liftoff	exon	84654392	84654511	.	+	.	ID=exon-NM_030695.2-46;Parent=rna-NM_030695.2;Dbxref=GeneID:80877,GenBank:NM_030695.2,MGI:MGI:1933162;gbkey=mRNA;gene=Lrba;product=LPS-responsive beige-like anchor%2C transcript variant 1;tag=RefSeq Select;transcript_id=NM_030695.2;extra_copy_number=0
CM058243.1	Liftoff	exon	84676177	84676329	.	+	.	ID=exon-NM_030695.2-47;Parent=rna-NM_030695.2;Dbxref=GeneID:80877,GenBank:NM_030695.2,MGI:MGI:1933162;gbkey=mRNA;gene=Lrba;product=LPS-responsive beige-like anchor%2C transcript variant 1;tag=RefSeq Select;transcript_id=NM_030695.2;extra_copy_number=0
CM058243.1	Liftoff	exon	84727256	84727423	.	+	.	ID=exon-NM_030695.2-48;Parent=rna-NM_030695.2;Dbxref=GeneID:80877,GenBank:NM_030695.2,MGI:MGI:1933162;gbkey=mRNA;gene=Lrba;product=LPS-responsive beige-like anchor%2C transcript variant 1;tag=RefSeq Select;transcript_id=NM_030695.2;extra_copy_number=0
CM058243.1	Liftoff	exon	84748829	84748918	.	+	.	ID=exon-NM_030695.2-49;Parent=rna-NM_030695.2;Dbxref=GeneID:80877,GenBank:NM_030695.2,MGI:MGI:1933162;gbkey=mRNA;gene=Lrba;product=LPS-responsive beige-like anchor%2C transcript variant 1;tag=RefSeq Select;transcript_id=NM_030695.2;extra_copy_number=0
CM058243.1	Liftoff	exon	84753152	84753329	.	+	.	ID=exon-NM_030695.2-50;Parent=rna-NM_030695.2;Dbxref=GeneID:80877,GenBank:NM_030695.2,MGI:MGI:1933162;gbkey=mRNA;gene=Lrba;product=LPS-responsive beige-like anchor%2C transcript variant 1;tag=RefSeq Select;transcript_id=NM_030695.2;extra_copy_number=0
CM058243.1	Liftoff	exon	84757548	84757610	.	+	.	ID=exon-NM_030695.2-51;Parent=rna-NM_030695.2;Dbxref=GeneID:80877,GenBank:NM_030695.2,MGI:MGI:1933162;gbkey=mRNA;gene=Lrba;product=LPS-responsive beige-like anchor%2C transcript variant 1;tag=RefSeq Select;transcript_id=NM_030695.2;extra_copy_number=0
CM058243.1	Liftoff	exon	84763274	84763429	.	+	.	ID=exon-NM_030695.2-52;Parent=rna-NM_030695.2;Dbxref=GeneID:80877,GenBank:NM_030695.2,MGI:MGI:1933162;gbkey=mRNA;gene=Lrba;product=LPS-responsive beige-like anchor%2C transcript variant 1;tag=RefSeq Select;transcript_id=NM_030695.2;extra_copy_number=0
CM058243.1	Liftoff	exon	84769129	84769296	.	+	.	ID=exon-NM_030695.2-53;Parent=rna-NM_030695.2;Dbxref=GeneID:80877,GenBank:NM_030695.2,MGI:MGI:1933162;gbkey=mRNA;gene=Lrba;product=LPS-responsive beige-like anchor%2C transcript variant 1;tag=RefSeq Select;transcript_id=NM_030695.2;extra_copy_number=0
CM058243.1	Liftoff	exon	84784847	84784948	.	+	.	ID=exon-NM_030695.2-54;Parent=rna-NM_030695.2;Dbxref=GeneID:80877,GenBank:NM_030695.2,MGI:MGI:1933162;gbkey=mRNA;gene=Lrba;product=LPS-responsive beige-like anchor%2C transcript variant 1;tag=RefSeq Select;transcript_id=NM_030695.2;extra_copy_number=0
CM058243.1	Liftoff	exon	84787745	84787941	.	+	.	ID=exon-NM_030695.2-55;Parent=rna-NM_030695.2;Dbxref=GeneID:80877,GenBank:NM_030695.2,MGI:MGI:1933162;gbkey=mRNA;gene=Lrba;product=LPS-responsive beige-like anchor%2C transcript variant 1;tag=RefSeq Select;transcript_id=NM_030695.2;extra_copy_number=0
CM058243.1	Liftoff	exon	84791859	84792010	.	+	.	ID=exon-NM_030695.2-56;Parent=rna-NM_030695.2;Dbxref=GeneID:80877,GenBank:NM_030695.2,MGI:MGI:1933162;gbkey=mRNA;gene=Lrba;product=LPS-responsive beige-like anchor%2C transcript variant 1;tag=RefSeq Select;transcript_id=NM_030695.2;extra_copy_number=0
CM058243.1	Liftoff	exon	84793318	84794441	.	+	.	ID=exon-NM_030695.2-57;Parent=rna-NM_030695.2;Dbxref=GeneID:80877,GenBank:NM_030695.2,MGI:MGI:1933162;gbkey=mRNA;gene=Lrba;product=LPS-responsive beige-like anchor%2C transcript variant 1;tag=RefSeq Select;transcript_id=NM_030695.2;extra_copy_number=0
CM058243.1	Liftoff	CDS	84237013	84237228	.	+	.	ID=cds-NP_109620.2;Parent=rna-NM_030695.2;Dbxref=CCDS:CCDS38470.1,GeneID:80877,GenBank:NP_109620.2,MGI:MGI:1933162;Name=NP_109620.2;Note=isoform alpha is encoded by transcript variant 1;gbkey=CDS;gene=Lrba;product=lipopolysaccharide-responsive and beige-like anchor protein isoform alpha;protein_id=NP_109620.2;tag=RefSeq Select;extra_copy_number=0
CM058243.1	Liftoff	CDS	84296733	84296964	.	+	.	ID=cds-NP_109620.2;Parent=rna-NM_030695.2;Dbxref=CCDS:CCDS38470.1,GeneID:80877,GenBank:NP_109620.2,MGI:MGI:1933162;Name=NP_109620.2;Note=isoform alpha is encoded by transcript variant 1;gbkey=CDS;gene=Lrba;product=lipopolysaccharide-responsive and beige-like anchor protein isoform alpha;protein_id=NP_109620.2;tag=RefSeq Select;extra_copy_number=0
CM058243.1	Liftoff	CDS	84297370	84297470	.	+	.	ID=cds-NP_109620.2;Parent=rna-NM_030695.2;Dbxref=CCDS:CCDS38470.1,GeneID:80877,GenBank:NP_109620.2,MGI:MGI:1933162;Name=NP_109620.2;Note=isoform alpha is encoded by transcript variant 1;gbkey=CDS;gene=Lrba;product=lipopolysaccharide-responsive and beige-like anchor protein isoform alpha;protein_id=NP_109620.2;tag=RefSeq Select;extra_copy_number=0
CM058243.1	Liftoff	CDS	84303157	84303252	.	+	.	ID=cds-NP_109620.2;Parent=rna-NM_030695.2;Dbxref=CCDS:CCDS38470.1,GeneID:80877,GenBank:NP_109620.2,MGI:MGI:1933162;Name=NP_109620.2;Note=isoform alpha is encoded by transcript variant 1;gbkey=CDS;gene=Lrba;product=lipopolysaccharide-responsive and beige-like anchor protein isoform alpha;protein_id=NP_109620.2;tag=RefSeq Select;extra_copy_number=0
CM058243.1	Liftoff	CDS	84306819	84306940	.	+	.	ID=cds-NP_109620.2;Parent=rna-NM_030695.2;Dbxref=CCDS:CCDS38470.1,GeneID:80877,GenBank:NP_109620.2,MGI:MGI:1933162;Name=NP_109620.2;Note=isoform alpha is encoded by transcript variant 1;gbkey=CDS;gene=Lrba;product=lipopolysaccharide-responsive and beige-like anchor protein isoform alpha;protein_id=NP_109620.2;tag=RefSeq Select;extra_copy_number=0
CM058243.1	Liftoff	CDS	84307032	84307158	.	+	.	ID=cds-NP_109620.2;Parent=rna-NM_030695.2;Dbxref=CCDS:CCDS38470.1,GeneID:80877,GenBank:NP_109620.2,MGI:MGI:1933162;Name=NP_109620.2;Note=isoform alpha is encoded by transcript variant 1;gbkey=CDS;gene=Lrba;product=lipopolysaccharide-responsive and beige-like anchor protein isoform alpha;protein_id=NP_109620.2;tag=RefSeq Select;extra_copy_number=0
CM058243.1	Liftoff	CDS	84307976	84308095	.	+	.	ID=cds-NP_109620.2;Parent=rna-NM_030695.2;Dbxref=CCDS:CCDS38470.1,GeneID:80877,GenBank:NP_109620.2,MGI:MGI:1933162;Name=NP_109620.2;Note=isoform alpha is encoded by transcript variant 1;gbkey=CDS;gene=Lrba;product=lipopolysaccharide-responsive and beige-like anchor protein isoform alpha;protein_id=NP_109620.2;tag=RefSeq Select;extra_copy_number=0
CM058243.1	Liftoff	CDS	84309595	84309741	.	+	.	ID=cds-NP_109620.2;Parent=rna-NM_030695.2;Dbxref=CCDS:CCDS38470.1,GeneID:80877,GenBank:NP_109620.2,MGI:MGI:1933162;Name=NP_109620.2;Note=isoform alpha is encoded by transcript variant 1;gbkey=CDS;gene=Lrba;product=lipopolysaccharide-responsive and beige-like anchor protein isoform alpha;protein_id=NP_109620.2;tag=RefSeq Select;extra_copy_number=0
CM058243.1	Liftoff	CDS	84315966	84316163	.	+	.	ID=cds-NP_109620.2;Parent=rna-NM_030695.2;Dbxref=CCDS:CCDS38470.1,GeneID:80877,GenBank:NP_109620.2,MGI:MGI:1933162;Name=NP_109620.2;Note=isoform alpha is encoded by transcript variant 1;gbkey=CDS;gene=Lrba;product=lipopolysaccharide-responsive and beige-like anchor protein isoform alpha;protein_id=NP_109620.2;tag=RefSeq Select;extra_copy_number=0
CM058243.1	Liftoff	CDS	84316330	84316463	.	+	.	ID=cds-NP_109620.2;Parent=rna-NM_030695.2;Dbxref=CCDS:CCDS38470.1,GeneID:80877,GenBank:NP_109620.2,MGI:MGI:1933162;Name=NP_109620.2;Note=isoform alpha is encoded by transcript variant 1;gbkey=CDS;gene=Lrba;product=lipopolysaccharide-responsive and beige-like anchor protein isoform alpha;protein_id=NP_109620.2;tag=RefSeq Select;extra_copy_number=0
CM058243.1	Liftoff	CDS	84321693	84321801	.	+	.	ID=cds-NP_109620.2;Parent=rna-NM_030695.2;Dbxref=CCDS:CCDS38470.1,GeneID:80877,GenBank:NP_109620.2,MGI:MGI:1933162;Name=NP_109620.2;Note=isoform alpha is encoded by transcript variant 1;gbkey=CDS;gene=Lrba;product=lipopolysaccharide-responsive and beige-like anchor protein isoform alpha;protein_id=NP_109620.2;tag=RefSeq Select;extra_copy_number=0
CM058243.1	Liftoff	CDS	84322119	84322271	.	+	.	ID=cds-NP_109620.2;Parent=rna-NM_030695.2;Dbxref=CCDS:CCDS38470.1,GeneID:80877,GenBank:NP_109620.2,MGI:MGI:1933162;Name=NP_109620.2;Note=isoform alpha is encoded by transcript variant 1;gbkey=CDS;gene=Lrba;product=lipopolysaccharide-responsive and beige-like anchor protein isoform alpha;protein_id=NP_109620.2;tag=RefSeq Select;extra_copy_number=0
CM058243.1	Liftoff	CDS	84327068	84327236	.	+	.	ID=cds-NP_109620.2;Parent=rna-NM_030695.2;Dbxref=CCDS:CCDS38470.1,GeneID:80877,GenBank:NP_109620.2,MGI:MGI:1933162;Name=NP_109620.2;Note=isoform alpha is encoded by transcript variant 1;gbkey=CDS;gene=Lrba;product=lipopolysaccharide-responsive and beige-like anchor protein isoform alpha;protein_id=NP_109620.2;tag=RefSeq Select;extra_copy_number=0
CM058243.1	Liftoff	CDS	84329827	84329906	.	+	.	ID=cds-NP_109620.2;Parent=rna-NM_030695.2;Dbxref=CCDS:CCDS38470.1,GeneID:80877,GenBank:NP_109620.2,MGI:MGI:1933162;Name=NP_109620.2;Note=isoform alpha is encoded by transcript variant 1;gbkey=CDS;gene=Lrba;product=lipopolysaccharide-responsive and beige-like anchor protein isoform alpha;protein_id=NP_109620.2;tag=RefSeq Select;extra_copy_number=0
CM058243.1	Liftoff	CDS	84331293	84331355	.	+	.	ID=cds-NP_109620.2;Parent=rna-NM_030695.2;Dbxref=CCDS:CCDS38470.1,GeneID:80877,GenBank:NP_109620.2,MGI:MGI:1933162;Name=NP_109620.2;Note=isoform alpha is encoded by transcript variant 1;gbkey=CDS;gene=Lrba;product=lipopolysaccharide-responsive and beige-like anchor protein isoform alpha;protein_id=NP_109620.2;tag=RefSeq Select;extra_copy_number=0
CM058243.1	Liftoff	CDS	84332237	84332334	.	+	.	ID=cds-NP_109620.2;Parent=rna-NM_030695.2;Dbxref=CCDS:CCDS38470.1,GeneID:80877,GenBank:NP_109620.2,MGI:MGI:1933162;Name=NP_109620.2;Note=isoform alpha is encoded by transcript variant 1;gbkey=CDS;gene=Lrba;product=lipopolysaccharide-responsive and beige-like anchor protein isoform alpha;protein_id=NP_109620.2;tag=RefSeq Select;extra_copy_number=0
CM058243.1	Liftoff	CDS	84335462	84335554	.	+	.	ID=cds-NP_109620.2;Parent=rna-NM_030695.2;Dbxref=CCDS:CCDS38470.1,GeneID:80877,GenBank:NP_109620.2,MGI:MGI:1933162;Name=NP_109620.2;Note=isoform alpha is encoded by transcript variant 1;gbkey=CDS;gene=Lrba;product=lipopolysaccharide-responsive and beige-like anchor protein isoform alpha;protein_id=NP_109620.2;tag=RefSeq Select;extra_copy_number=0
CM058243.1	Liftoff	CDS	84336739	84336847	.	+	.	ID=cds-NP_109620.2;Parent=rna-NM_030695.2;Dbxref=CCDS:CCDS38470.1,GeneID:80877,GenBank:NP_109620.2,MGI:MGI:1933162;Name=NP_109620.2;Note=isoform alpha is encoded by transcript variant 1;gbkey=CDS;gene=Lrba;product=lipopolysaccharide-responsive and beige-like anchor protein isoform alpha;protein_id=NP_109620.2;tag=RefSeq Select;extra_copy_number=0
CM058243.1	Liftoff	CDS	84337434	84337515	.	+	.	ID=cds-NP_109620.2;Parent=rna-NM_030695.2;Dbxref=CCDS:CCDS38470.1,GeneID:80877,GenBank:NP_109620.2,MGI:MGI:1933162;Name=NP_109620.2;Note=isoform alpha is encoded by transcript variant 1;gbkey=CDS;gene=Lrba;product=lipopolysaccharide-responsive and beige-like anchor protein isoform alpha;protein_id=NP_109620.2;tag=RefSeq Select;extra_copy_number=0
CM058243.1	Liftoff	CDS	84339332	84339455	.	+	.	ID=cds-NP_109620.2;Parent=rna-NM_030695.2;Dbxref=CCDS:CCDS38470.1,GeneID:80877,GenBank:NP_109620.2,MGI:MGI:1933162;Name=NP_109620.2;Note=isoform alpha is encoded by transcript variant 1;gbkey=CDS;gene=Lrba;product=lipopolysaccharide-responsive and beige-like anchor protein isoform alpha;protein_id=NP_109620.2;tag=RefSeq Select;extra_copy_number=0
CM058243.1	Liftoff	CDS	84339897	84340089	.	+	.	ID=cds-NP_109620.2;Parent=rna-NM_030695.2;Dbxref=CCDS:CCDS38470.1,GeneID:80877,GenBank:NP_109620.2,MGI:MGI:1933162;Name=NP_109620.2;Note=isoform alpha is encoded by transcript variant 1;gbkey=CDS;gene=Lrba;product=lipopolysaccharide-responsive and beige-like anchor protein isoform alpha;protein_id=NP_109620.2;tag=RefSeq Select;extra_copy_number=0
CM058243.1	Liftoff	CDS	84359854	84360903	.	+	.	ID=cds-NP_109620.2;Parent=rna-NM_030695.2;Dbxref=CCDS:CCDS38470.1,GeneID:80877,GenBank:NP_109620.2,MGI:MGI:1933162;Name=NP_109620.2;Note=isoform alpha is encoded by transcript variant 1;gbkey=CDS;gene=Lrba;product=lipopolysaccharide-responsive and beige-like anchor protein isoform alpha;protein_id=NP_109620.2;tag=RefSeq Select;extra_copy_number=0
CM058243.1	Liftoff	CDS	84361982	84362160	.	+	.	ID=cds-NP_109620.2;Parent=rna-NM_030695.2;Dbxref=CCDS:CCDS38470.1,GeneID:80877,GenBank:NP_109620.2,MGI:MGI:1933162;Name=NP_109620.2;Note=isoform alpha is encoded by transcript variant 1;gbkey=CDS;gene=Lrba;product=lipopolysaccharide-responsive and beige-like anchor protein isoform alpha;protein_id=NP_109620.2;tag=RefSeq Select;extra_copy_number=0
CM058243.1	Liftoff	CDS	84362938	84363091	.	+	.	ID=cds-NP_109620.2;Parent=rna-NM_030695.2;Dbxref=CCDS:CCDS38470.1,GeneID:80877,GenBank:NP_109620.2,MGI:MGI:1933162;Name=NP_109620.2;Note=isoform alpha is encoded by transcript variant 1;gbkey=CDS;gene=Lrba;product=lipopolysaccharide-responsive and beige-like anchor protein isoform alpha;protein_id=NP_109620.2;tag=RefSeq Select;extra_copy_number=0
CM058243.1	Liftoff	CDS	84363564	84363744	.	+	.	ID=cds-NP_109620.2;Parent=rna-NM_030695.2;Dbxref=CCDS:CCDS38470.1,GeneID:80877,GenBank:NP_109620.2,MGI:MGI:1933162;Name=NP_109620.2;Note=isoform alpha is encoded by transcript variant 1;gbkey=CDS;gene=Lrba;product=lipopolysaccharide-responsive and beige-like anchor protein isoform alpha;protein_id=NP_109620.2;tag=RefSeq Select;extra_copy_number=0
CM058243.1	Liftoff	CDS	84365404	84365531	.	+	.	ID=cds-NP_109620.2;Parent=rna-NM_030695.2;Dbxref=CCDS:CCDS38470.1,GeneID:80877,GenBank:NP_109620.2,MGI:MGI:1933162;Name=NP_109620.2;Note=isoform alpha is encoded by transcript variant 1;gbkey=CDS;gene=Lrba;product=lipopolysaccharide-responsive and beige-like anchor protein isoform alpha;protein_id=NP_109620.2;tag=RefSeq Select;extra_copy_number=0
CM058243.1	Liftoff	CDS	84365934	84366041	.	+	.	ID=cds-NP_109620.2;Parent=rna-NM_030695.2;Dbxref=CCDS:CCDS38470.1,GeneID:80877,GenBank:NP_109620.2,MGI:MGI:1933162;Name=NP_109620.2;Note=isoform alpha is encoded by transcript variant 1;gbkey=CDS;gene=Lrba;product=lipopolysaccharide-responsive and beige-like anchor protein isoform alpha;protein_id=NP_109620.2;tag=RefSeq Select;extra_copy_number=0
CM058243.1	Liftoff	CDS	84368322	84368481	.	+	.	ID=cds-NP_109620.2;Parent=rna-NM_030695.2;Dbxref=CCDS:CCDS38470.1,GeneID:80877,GenBank:NP_109620.2,MGI:MGI:1933162;Name=NP_109620.2;Note=isoform alpha is encoded by transcript variant 1;gbkey=CDS;gene=Lrba;product=lipopolysaccharide-responsive and beige-like anchor protein isoform alpha;protein_id=NP_109620.2;tag=RefSeq Select;extra_copy_number=0
CM058243.1	Liftoff	CDS	84371466	84371916	.	+	.	ID=cds-NP_109620.2;Parent=rna-NM_030695.2;Dbxref=CCDS:CCDS38470.1,GeneID:80877,GenBank:NP_109620.2,MGI:MGI:1933162;Name=NP_109620.2;Note=isoform alpha is encoded by transcript variant 1;gbkey=CDS;gene=Lrba;product=lipopolysaccharide-responsive and beige-like anchor protein isoform alpha;protein_id=NP_109620.2;tag=RefSeq Select;extra_copy_number=0
CM058243.1	Liftoff	CDS	84380243	84380376	.	+	.	ID=cds-NP_109620.2;Parent=rna-NM_030695.2;Dbxref=CCDS:CCDS38470.1,GeneID:80877,GenBank:NP_109620.2,MGI:MGI:1933162;Name=NP_109620.2;Note=isoform alpha is encoded by transcript variant 1;gbkey=CDS;gene=Lrba;product=lipopolysaccharide-responsive and beige-like anchor protein isoform alpha;protein_id=NP_109620.2;tag=RefSeq Select;extra_copy_number=0
CM058243.1	Liftoff	CDS	84383817	84383895	.	+	.	ID=cds-NP_109620.2;Parent=rna-NM_030695.2;Dbxref=CCDS:CCDS38470.1,GeneID:80877,GenBank:NP_109620.2,MGI:MGI:1933162;Name=NP_109620.2;Note=isoform alpha is encoded by transcript variant 1;gbkey=CDS;gene=Lrba;product=lipopolysaccharide-responsive and beige-like anchor protein isoform alpha;protein_id=NP_109620.2;tag=RefSeq Select;extra_copy_number=0
CM058243.1	Liftoff	CDS	84385175	84385308	.	+	.	ID=cds-NP_109620.2;Parent=rna-NM_030695.2;Dbxref=CCDS:CCDS38470.1,GeneID:80877,GenBank:NP_109620.2,MGI:MGI:1933162;Name=NP_109620.2;Note=isoform alpha is encoded by transcript variant 1;gbkey=CDS;gene=Lrba;product=lipopolysaccharide-responsive and beige-like anchor protein isoform alpha;protein_id=NP_109620.2;tag=RefSeq Select;extra_copy_number=0
CM058243.1	Liftoff	CDS	84387644	84387705	.	+	.	ID=cds-NP_109620.2;Parent=rna-NM_030695.2;Dbxref=CCDS:CCDS38470.1,GeneID:80877,GenBank:NP_109620.2,MGI:MGI:1933162;Name=NP_109620.2;Note=isoform alpha is encoded by transcript variant 1;gbkey=CDS;gene=Lrba;product=lipopolysaccharide-responsive and beige-like anchor protein isoform alpha;protein_id=NP_109620.2;tag=RefSeq Select;extra_copy_number=0
CM058243.1	Liftoff	CDS	84406961	84407025	.	+	.	ID=cds-NP_109620.2;Parent=rna-NM_030695.2;Dbxref=CCDS:CCDS38470.1,GeneID:80877,GenBank:NP_109620.2,MGI:MGI:1933162;Name=NP_109620.2;Note=isoform alpha is encoded by transcript variant 1;gbkey=CDS;gene=Lrba;product=lipopolysaccharide-responsive and beige-like anchor protein isoform alpha;protein_id=NP_109620.2;tag=RefSeq Select;extra_copy_number=0
CM058243.1	Liftoff	CDS	84429618	84429726	.	+	.	ID=cds-NP_109620.2;Parent=rna-NM_030695.2;Dbxref=CCDS:CCDS38470.1,GeneID:80877,GenBank:NP_109620.2,MGI:MGI:1933162;Name=NP_109620.2;Note=isoform alpha is encoded by transcript variant 1;gbkey=CDS;gene=Lrba;product=lipopolysaccharide-responsive and beige-like anchor protein isoform alpha;protein_id=NP_109620.2;tag=RefSeq Select;extra_copy_number=0
CM058243.1	Liftoff	CDS	84457037	84457203	.	+	.	ID=cds-NP_109620.2;Parent=rna-NM_030695.2;Dbxref=CCDS:CCDS38470.1,GeneID:80877,GenBank:NP_109620.2,MGI:MGI:1933162;Name=NP_109620.2;Note=isoform alpha is encoded by transcript variant 1;gbkey=CDS;gene=Lrba;product=lipopolysaccharide-responsive and beige-like anchor protein isoform alpha;protein_id=NP_109620.2;tag=RefSeq Select;extra_copy_number=0
CM058243.1	Liftoff	CDS	84543819	84543943	.	+	.	ID=cds-NP_109620.2;Parent=rna-NM_030695.2;Dbxref=CCDS:CCDS38470.1,GeneID:80877,GenBank:NP_109620.2,MGI:MGI:1933162;Name=NP_109620.2;Note=isoform alpha is encoded by transcript variant 1;gbkey=CDS;gene=Lrba;product=lipopolysaccharide-responsive and beige-like anchor protein isoform alpha;protein_id=NP_109620.2;tag=RefSeq Select;extra_copy_number=0
CM058243.1	Liftoff	CDS	84551637	84551783	.	+	.	ID=cds-NP_109620.2;Parent=rna-NM_030695.2;Dbxref=CCDS:CCDS38470.1,GeneID:80877,GenBank:NP_109620.2,MGI:MGI:1933162;Name=NP_109620.2;Note=isoform alpha is encoded by transcript variant 1;gbkey=CDS;gene=Lrba;product=lipopolysaccharide-responsive and beige-like anchor protein isoform alpha;protein_id=NP_109620.2;tag=RefSeq Select;extra_copy_number=0
CM058243.1	Liftoff	CDS	84554309	84554445	.	+	.	ID=cds-NP_109620.2;Parent=rna-NM_030695.2;Dbxref=CCDS:CCDS38470.1,GeneID:80877,GenBank:NP_109620.2,MGI:MGI:1933162;Name=NP_109620.2;Note=isoform alpha is encoded by transcript variant 1;gbkey=CDS;gene=Lrba;product=lipopolysaccharide-responsive and beige-like anchor protein isoform alpha;protein_id=NP_109620.2;tag=RefSeq Select;extra_copy_number=0
CM058243.1	Liftoff	CDS	84617610	84617727	.	+	.	ID=cds-NP_109620.2;Parent=rna-NM_030695.2;Dbxref=CCDS:CCDS38470.1,GeneID:80877,GenBank:NP_109620.2,MGI:MGI:1933162;Name=NP_109620.2;Note=isoform alpha is encoded by transcript variant 1;gbkey=CDS;gene=Lrba;product=lipopolysaccharide-responsive and beige-like anchor protein isoform alpha;protein_id=NP_109620.2;tag=RefSeq Select;extra_copy_number=0
CM058243.1	Liftoff	CDS	84620088	84620190	.	+	.	ID=cds-NP_109620.2;Parent=rna-NM_030695.2;Dbxref=CCDS:CCDS38470.1,GeneID:80877,GenBank:NP_109620.2,MGI:MGI:1933162;Name=NP_109620.2;Note=isoform alpha is encoded by transcript variant 1;gbkey=CDS;gene=Lrba;product=lipopolysaccharide-responsive and beige-like anchor protein isoform alpha;protein_id=NP_109620.2;tag=RefSeq Select;extra_copy_number=0
CM058243.1	Liftoff	CDS	84626711	84626826	.	+	.	ID=cds-NP_109620.2;Parent=rna-NM_030695.2;Dbxref=CCDS:CCDS38470.1,GeneID:80877,GenBank:NP_109620.2,MGI:MGI:1933162;Name=NP_109620.2;Note=isoform alpha is encoded by transcript variant 1;gbkey=CDS;gene=Lrba;product=lipopolysaccharide-responsive and beige-like anchor protein isoform alpha;protein_id=NP_109620.2;tag=RefSeq Select;extra_copy_number=0
CM058243.1	Liftoff	CDS	84631249	84631361	.	+	.	ID=cds-NP_109620.2;Parent=rna-NM_030695.2;Dbxref=CCDS:CCDS38470.1,GeneID:80877,GenBank:NP_109620.2,MGI:MGI:1933162;Name=NP_109620.2;Note=isoform alpha is encoded by transcript variant 1;gbkey=CDS;gene=Lrba;product=lipopolysaccharide-responsive and beige-like anchor protein isoform alpha;protein_id=NP_109620.2;tag=RefSeq Select;extra_copy_number=0
CM058243.1	Liftoff	CDS	84653230	84653370	.	+	.	ID=cds-NP_109620.2;Parent=rna-NM_030695.2;Dbxref=CCDS:CCDS38470.1,GeneID:80877,GenBank:NP_109620.2,MGI:MGI:1933162;Name=NP_109620.2;Note=isoform alpha is encoded by transcript variant 1;gbkey=CDS;gene=Lrba;product=lipopolysaccharide-responsive and beige-like anchor protein isoform alpha;protein_id=NP_109620.2;tag=RefSeq Select;extra_copy_number=0
CM058243.1	Liftoff	CDS	84654392	84654511	.	+	.	ID=cds-NP_109620.2;Parent=rna-NM_030695.2;Dbxref=CCDS:CCDS38470.1,GeneID:80877,GenBank:NP_109620.2,MGI:MGI:1933162;Name=NP_109620.2;Note=isoform alpha is encoded by transcript variant 1;gbkey=CDS;gene=Lrba;product=lipopolysaccharide-responsive and beige-like anchor protein isoform alpha;protein_id=NP_109620.2;tag=RefSeq Select;extra_copy_number=0
CM058243.1	Liftoff	CDS	84676177	84676329	.	+	.	ID=cds-NP_109620.2;Parent=rna-NM_030695.2;Dbxref=CCDS:CCDS38470.1,GeneID:80877,GenBank:NP_109620.2,MGI:MGI:1933162;Name=NP_109620.2;Note=isoform alpha is encoded by transcript variant 1;gbkey=CDS;gene=Lrba;product=lipopolysaccharide-responsive and beige-like anchor protein isoform alpha;protein_id=NP_109620.2;tag=RefSeq Select;extra_copy_number=0
CM058243.1	Liftoff	CDS	84727256	84727423	.	+	.	ID=cds-NP_109620.2;Parent=rna-NM_030695.2;Dbxref=CCDS:CCDS38470.1,GeneID:80877,GenBank:NP_109620.2,MGI:MGI:1933162;Name=NP_109620.2;Note=isoform alpha is encoded by transcript variant 1;gbkey=CDS;gene=Lrba;product=lipopolysaccharide-responsive and beige-like anchor protein isoform alpha;protein_id=NP_109620.2;tag=RefSeq Select;extra_copy_number=0
CM058243.1	Liftoff	CDS	84748829	84748918	.	+	.	ID=cds-NP_109620.2;Parent=rna-NM_030695.2;Dbxref=CCDS:CCDS38470.1,GeneID:80877,GenBank:NP_109620.2,MGI:MGI:1933162;Name=NP_109620.2;Note=isoform alpha is encoded by transcript variant 1;gbkey=CDS;gene=Lrba;product=lipopolysaccharide-responsive and beige-like anchor protein isoform alpha;protein_id=NP_109620.2;tag=RefSeq Select;extra_copy_number=0
CM058243.1	Liftoff	CDS	84753152	84753329	.	+	.	ID=cds-NP_109620.2;Parent=rna-NM_030695.2;Dbxref=CCDS:CCDS38470.1,GeneID:80877,GenBank:NP_109620.2,MGI:MGI:1933162;Name=NP_109620.2;Note=isoform alpha is encoded by transcript variant 1;gbkey=CDS;gene=Lrba;product=lipopolysaccharide-responsive and beige-like anchor protein isoform alpha;protein_id=NP_109620.2;tag=RefSeq Select;extra_copy_number=0
CM058243.1	Liftoff	CDS	84757548	84757610	.	+	.	ID=cds-NP_109620.2;Parent=rna-NM_030695.2;Dbxref=CCDS:CCDS38470.1,GeneID:80877,GenBank:NP_109620.2,MGI:MGI:1933162;Name=NP_109620.2;Note=isoform alpha is encoded by transcript variant 1;gbkey=CDS;gene=Lrba;product=lipopolysaccharide-responsive and beige-like anchor protein isoform alpha;protein_id=NP_109620.2;tag=RefSeq Select;extra_copy_number=0
CM058243.1	Liftoff	CDS	84763274	84763429	.	+	.	ID=cds-NP_109620.2;Parent=rna-NM_030695.2;Dbxref=CCDS:CCDS38470.1,GeneID:80877,GenBank:NP_109620.2,MGI:MGI:1933162;Name=NP_109620.2;Note=isoform alpha is encoded by transcript variant 1;gbkey=CDS;gene=Lrba;product=lipopolysaccharide-responsive and beige-like anchor protein isoform alpha;protein_id=NP_109620.2;tag=RefSeq Select;extra_copy_number=0
CM058243.1	Liftoff	CDS	84769129	84769296	.	+	.	ID=cds-NP_109620.2;Parent=rna-NM_030695.2;Dbxref=CCDS:CCDS38470.1,GeneID:80877,GenBank:NP_109620.2,MGI:MGI:1933162;Name=NP_109620.2;Note=isoform alpha is encoded by transcript variant 1;gbkey=CDS;gene=Lrba;product=lipopolysaccharide-responsive and beige-like anchor protein isoform alpha;protein_id=NP_109620.2;tag=RefSeq Select;extra_copy_number=0
CM058243.1	Liftoff	CDS	84784847	84784948	.	+	.	ID=cds-NP_109620.2;Parent=rna-NM_030695.2;Dbxref=CCDS:CCDS38470.1,GeneID:80877,GenBank:NP_109620.2,MGI:MGI:1933162;Name=NP_109620.2;Note=isoform alpha is encoded by transcript variant 1;gbkey=CDS;gene=Lrba;product=lipopolysaccharide-responsive and beige-like anchor protein isoform alpha;protein_id=NP_109620.2;tag=RefSeq Select;extra_copy_number=0
CM058243.1	Liftoff	CDS	84787745	84787941	.	+	.	ID=cds-NP_109620.2;Parent=rna-NM_030695.2;Dbxref=CCDS:CCDS38470.1,GeneID:80877,GenBank:NP_109620.2,MGI:MGI:1933162;Name=NP_109620.2;Note=isoform alpha is encoded by transcript variant 1;gbkey=CDS;gene=Lrba;product=lipopolysaccharide-responsive and beige-like anchor protein isoform alpha;protein_id=NP_109620.2;tag=RefSeq Select;extra_copy_number=0
CM058243.1	Liftoff	CDS	84791859	84792010	.	+	.	ID=cds-NP_109620.2;Parent=rna-NM_030695.2;Dbxref=CCDS:CCDS38470.1,GeneID:80877,GenBank:NP_109620.2,MGI:MGI:1933162;Name=NP_109620.2;Note=isoform alpha is encoded by transcript variant 1;gbkey=CDS;gene=Lrba;product=lipopolysaccharide-responsive and beige-like anchor protein isoform alpha;protein_id=NP_109620.2;tag=RefSeq Select;extra_copy_number=0
CM058243.1	Liftoff	CDS	84793318	84793408	.	+	.	ID=cds-NP_109620.2;Parent=rna-NM_030695.2;Dbxref=CCDS:CCDS38470.1,GeneID:80877,GenBank:NP_109620.2,MGI:MGI:1933162;Name=NP_109620.2;Note=isoform alpha is encoded by transcript variant 1;gbkey=CDS;gene=Lrba;product=lipopolysaccharide-responsive and beige-like anchor protein isoform alpha;protein_id=NP_109620.2;tag=RefSeq Select;extra_copy_number=0
CM058243.1	Liftoff	mRNA	84584700	84794441	.	+	.	ID=rna-XM_006502354.5;Parent=gene-Lrba;Dbxref=GeneID:80877,GenBank:XM_006502354.5,MGI:MGI:1933162;Name=XM_006502354.5;gbkey=mRNA;gene=Lrba;model_evidence=Supporting evidence includes similarity to: 14 ESTs%2C 1 Protein%2C 914 long SRA reads%2C and 100%25 coverage of the annotated genomic feature by RNAseq alignments%2C including 4 samples with support for all annotated introns;product=LPS-responsive beige-like anchor%2C transcript variant X8;transcript_id=XM_006502354.5;matches_ref_protein=True;valid_ORF=True;extra_copy_number=0
CM058243.1	Liftoff	exon	84584700	84584958	.	+	.	ID=exon-XM_006502354.5-1;Parent=rna-XM_006502354.5;Dbxref=GeneID:80877,GenBank:XM_006502354.5,MGI:MGI:1933162;gbkey=mRNA;gene=Lrba;product=LPS-responsive beige-like anchor%2C transcript variant X8;transcript_id=XM_006502354.5;extra_copy_number=0
CM058243.1	Liftoff	exon	84617610	84617727	.	+	.	ID=exon-XM_006502354.5-2;Parent=rna-XM_006502354.5;Dbxref=GeneID:80877,GenBank:XM_006502354.5,MGI:MGI:1933162;gbkey=mRNA;gene=Lrba;product=LPS-responsive beige-like anchor%2C transcript variant X8;transcript_id=XM_006502354.5;extra_copy_number=0
CM058243.1	Liftoff	exon	84620088	84620190	.	+	.	ID=exon-XM_006502354.5-3;Parent=rna-XM_006502354.5;Dbxref=GeneID:80877,GenBank:XM_006502354.5,MGI:MGI:1933162;gbkey=mRNA;gene=Lrba;product=LPS-responsive beige-like anchor%2C transcript variant X8;transcript_id=XM_006502354.5;extra_copy_number=0
CM058243.1	Liftoff	exon	84626711	84626826	.	+	.	ID=exon-XM_006502354.5-4;Parent=rna-XM_006502354.5;Dbxref=GeneID:80877,GenBank:XM_006502354.5,MGI:MGI:1933162;gbkey=mRNA;gene=Lrba;product=LPS-responsive beige-like anchor%2C transcript variant X8;transcript_id=XM_006502354.5;extra_copy_number=0
CM058243.1	Liftoff	exon	84631249	84631361	.	+	.	ID=exon-XM_006502354.5-5;Parent=rna-XM_006502354.5;Dbxref=GeneID:80877,GenBank:XM_006502354.5,MGI:MGI:1933162;gbkey=mRNA;gene=Lrba;product=LPS-responsive beige-like anchor%2C transcript variant X8;transcript_id=XM_006502354.5;extra_copy_number=0
CM058243.1	Liftoff	exon	84653230	84653370	.	+	.	ID=exon-XM_006502354.5-6;Parent=rna-XM_006502354.5;Dbxref=GeneID:80877,GenBank:XM_006502354.5,MGI:MGI:1933162;gbkey=mRNA;gene=Lrba;product=LPS-responsive beige-like anchor%2C transcript variant X8;transcript_id=XM_006502354.5;extra_copy_number=0
CM058243.1	Liftoff	exon	84654392	84654511	.	+	.	ID=exon-XM_006502354.5-7;Parent=rna-XM_006502354.5;Dbxref=GeneID:80877,GenBank:XM_006502354.5,MGI:MGI:1933162;gbkey=mRNA;gene=Lrba;product=LPS-responsive beige-like anchor%2C transcript variant X8;transcript_id=XM_006502354.5;extra_copy_number=0
CM058243.1	Liftoff	exon	84676177	84676329	.	+	.	ID=exon-XM_006502354.5-8;Parent=rna-XM_006502354.5;Dbxref=GeneID:80877,GenBank:XM_006502354.5,MGI:MGI:1933162;gbkey=mRNA;gene=Lrba;product=LPS-responsive beige-like anchor%2C transcript variant X8;transcript_id=XM_006502354.5;extra_copy_number=0
CM058243.1	Liftoff	exon	84727256	84727423	.	+	.	ID=exon-XM_006502354.5-9;Parent=rna-XM_006502354.5;Dbxref=GeneID:80877,GenBank:XM_006502354.5,MGI:MGI:1933162;gbkey=mRNA;gene=Lrba;product=LPS-responsive beige-like anchor%2C transcript variant X8;transcript_id=XM_006502354.5;extra_copy_number=0
CM058243.1	Liftoff	exon	84748829	84748918	.	+	.	ID=exon-XM_006502354.5-10;Parent=rna-XM_006502354.5;Dbxref=GeneID:80877,GenBank:XM_006502354.5,MGI:MGI:1933162;gbkey=mRNA;gene=Lrba;product=LPS-responsive beige-like anchor%2C transcript variant X8;transcript_id=XM_006502354.5;extra_copy_number=0
CM058243.1	Liftoff	exon	84753137	84753329	.	+	.	ID=exon-XM_006502354.5-11;Parent=rna-XM_006502354.5;Dbxref=GeneID:80877,GenBank:XM_006502354.5,MGI:MGI:1933162;gbkey=mRNA;gene=Lrba;product=LPS-responsive beige-like anchor%2C transcript variant X8;transcript_id=XM_006502354.5;extra_copy_number=0
CM058243.1	Liftoff	exon	84757548	84757610	.	+	.	ID=exon-XM_006502354.5-12;Parent=rna-XM_006502354.5;Dbxref=GeneID:80877,GenBank:XM_006502354.5,MGI:MGI:1933162;gbkey=mRNA;gene=Lrba;product=LPS-responsive beige-like anchor%2C transcript variant X8;transcript_id=XM_006502354.5;extra_copy_number=0
CM058243.1	Liftoff	exon	84763274	84763429	.	+	.	ID=exon-XM_006502354.5-13;Parent=rna-XM_006502354.5;Dbxref=GeneID:80877,GenBank:XM_006502354.5,MGI:MGI:1933162;gbkey=mRNA;gene=Lrba;product=LPS-responsive beige-like anchor%2C transcript variant X8;transcript_id=XM_006502354.5;extra_copy_number=0
CM058243.1	Liftoff	exon	84769129	84769296	.	+	.	ID=exon-XM_006502354.5-14;Parent=rna-XM_006502354.5;Dbxref=GeneID:80877,GenBank:XM_006502354.5,MGI:MGI:1933162;gbkey=mRNA;gene=Lrba;product=LPS-responsive beige-like anchor%2C transcript variant X8;transcript_id=XM_006502354.5;extra_copy_number=0
CM058243.1	Liftoff	exon	84784847	84784948	.	+	.	ID=exon-XM_006502354.5-15;Parent=rna-XM_006502354.5;Dbxref=GeneID:80877,GenBank:XM_006502354.5,MGI:MGI:1933162;gbkey=mRNA;gene=Lrba;product=LPS-responsive beige-like anchor%2C transcript variant X8;transcript_id=XM_006502354.5;extra_copy_number=0
CM058243.1	Liftoff	exon	84787745	84787941	.	+	.	ID=exon-XM_006502354.5-16;Parent=rna-XM_006502354.5;Dbxref=GeneID:80877,GenBank:XM_006502354.5,MGI:MGI:1933162;gbkey=mRNA;gene=Lrba;product=LPS-responsive beige-like anchor%2C transcript variant X8;transcript_id=XM_006502354.5;extra_copy_number=0
CM058243.1	Liftoff	exon	84791859	84792010	.	+	.	ID=exon-XM_006502354.5-17;Parent=rna-XM_006502354.5;Dbxref=GeneID:80877,GenBank:XM_006502354.5,MGI:MGI:1933162;gbkey=mRNA;gene=Lrba;product=LPS-responsive beige-like anchor%2C transcript variant X8;transcript_id=XM_006502354.5;extra_copy_number=0
CM058243.1	Liftoff	exon	84793318	84794441	.	+	.	ID=exon-XM_006502354.5-18;Parent=rna-XM_006502354.5;Dbxref=GeneID:80877,GenBank:XM_006502354.5,MGI:MGI:1933162;gbkey=mRNA;gene=Lrba;product=LPS-responsive beige-like anchor%2C transcript variant X8;transcript_id=XM_006502354.5;extra_copy_number=0
CM058243.1	Liftoff	CDS	84584950	84584958	.	+	.	ID=cds-XP_006502417.1;Parent=rna-XM_006502354.5;Dbxref=GeneID:80877,GenBank:XP_006502417.1,MGI:MGI:1933162;Name=XP_006502417.1;gbkey=CDS;gene=Lrba;product=lipopolysaccharide-responsive and beige-like anchor protein isoform X7;protein_id=XP_006502417.1;extra_copy_number=0
CM058243.1	Liftoff	CDS	84617610	84617727	.	+	.	ID=cds-XP_006502417.1;Parent=rna-XM_006502354.5;Dbxref=GeneID:80877,GenBank:XP_006502417.1,MGI:MGI:1933162;Name=XP_006502417.1;gbkey=CDS;gene=Lrba;product=lipopolysaccharide-responsive and beige-like anchor protein isoform X7;protein_id=XP_006502417.1;extra_copy_number=0
CM058243.1	Liftoff	CDS	84620088	84620190	.	+	.	ID=cds-XP_006502417.1;Parent=rna-XM_006502354.5;Dbxref=GeneID:80877,GenBank:XP_006502417.1,MGI:MGI:1933162;Name=XP_006502417.1;gbkey=CDS;gene=Lrba;product=lipopolysaccharide-responsive and beige-like anchor protein isoform X7;protein_id=XP_006502417.1;extra_copy_number=0
CM058243.1	Liftoff	CDS	84626711	84626826	.	+	.	ID=cds-XP_006502417.1;Parent=rna-XM_006502354.5;Dbxref=GeneID:80877,GenBank:XP_006502417.1,MGI:MGI:1933162;Name=XP_006502417.1;gbkey=CDS;gene=Lrba;product=lipopolysaccharide-responsive and beige-like anchor protein isoform X7;protein_id=XP_006502417.1;extra_copy_number=0
CM058243.1	Liftoff	CDS	84631249	84631361	.	+	.	ID=cds-XP_006502417.1;Parent=rna-XM_006502354.5;Dbxref=GeneID:80877,GenBank:XP_006502417.1,MGI:MGI:1933162;Name=XP_006502417.1;gbkey=CDS;gene=Lrba;product=lipopolysaccharide-responsive and beige-like anchor protein isoform X7;protein_id=XP_006502417.1;extra_copy_number=0
CM058243.1	Liftoff	CDS	84653230	84653370	.	+	.	ID=cds-XP_006502417.1;Parent=rna-XM_006502354.5;Dbxref=GeneID:80877,GenBank:XP_006502417.1,MGI:MGI:1933162;Name=XP_006502417.1;gbkey=CDS;gene=Lrba;product=lipopolysaccharide-responsive and beige-like anchor protein isoform X7;protein_id=XP_006502417.1;extra_copy_number=0
CM058243.1	Liftoff	CDS	84654392	84654511	.	+	.	ID=cds-XP_006502417.1;Parent=rna-XM_006502354.5;Dbxref=GeneID:80877,GenBank:XP_006502417.1,MGI:MGI:1933162;Name=XP_006502417.1;gbkey=CDS;gene=Lrba;product=lipopolysaccharide-responsive and beige-like anchor protein isoform X7;protein_id=XP_006502417.1;extra_copy_number=0
CM058243.1	Liftoff	CDS	84676177	84676329	.	+	.	ID=cds-XP_006502417.1;Parent=rna-XM_006502354.5;Dbxref=GeneID:80877,GenBank:XP_006502417.1,MGI:MGI:1933162;Name=XP_006502417.1;gbkey=CDS;gene=Lrba;product=lipopolysaccharide-responsive and beige-like anchor protein isoform X7;protein_id=XP_006502417.1;extra_copy_number=0
CM058243.1	Liftoff	CDS	84727256	84727423	.	+	.	ID=cds-XP_006502417.1;Parent=rna-XM_006502354.5;Dbxref=GeneID:80877,GenBank:XP_006502417.1,MGI:MGI:1933162;Name=XP_006502417.1;gbkey=CDS;gene=Lrba;product=lipopolysaccharide-responsive and beige-like anchor protein isoform X7;protein_id=XP_006502417.1;extra_copy_number=0
CM058243.1	Liftoff	CDS	84748829	84748918	.	+	.	ID=cds-XP_006502417.1;Parent=rna-XM_006502354.5;Dbxref=GeneID:80877,GenBank:XP_006502417.1,MGI:MGI:1933162;Name=XP_006502417.1;gbkey=CDS;gene=Lrba;product=lipopolysaccharide-responsive and beige-like anchor protein isoform X7;protein_id=XP_006502417.1;extra_copy_number=0
CM058243.1	Liftoff	CDS	84753137	84753329	.	+	.	ID=cds-XP_006502417.1;Parent=rna-XM_006502354.5;Dbxref=GeneID:80877,GenBank:XP_006502417.1,MGI:MGI:1933162;Name=XP_006502417.1;gbkey=CDS;gene=Lrba;product=lipopolysaccharide-responsive and beige-like anchor protein isoform X7;protein_id=XP_006502417.1;extra_copy_number=0
CM058243.1	Liftoff	CDS	84757548	84757610	.	+	.	ID=cds-XP_006502417.1;Parent=rna-XM_006502354.5;Dbxref=GeneID:80877,GenBank:XP_006502417.1,MGI:MGI:1933162;Name=XP_006502417.1;gbkey=CDS;gene=Lrba;product=lipopolysaccharide-responsive and beige-like anchor protein isoform X7;protein_id=XP_006502417.1;extra_copy_number=0
CM058243.1	Liftoff	CDS	84763274	84763429	.	+	.	ID=cds-XP_006502417.1;Parent=rna-XM_006502354.5;Dbxref=GeneID:80877,GenBank:XP_006502417.1,MGI:MGI:1933162;Name=XP_006502417.1;gbkey=CDS;gene=Lrba;product=lipopolysaccharide-responsive and beige-like anchor protein isoform X7;protein_id=XP_006502417.1;extra_copy_number=0
CM058243.1	Liftoff	CDS	84769129	84769296	.	+	.	ID=cds-XP_006502417.1;Parent=rna-XM_006502354.5;Dbxref=GeneID:80877,GenBank:XP_006502417.1,MGI:MGI:1933162;Name=XP_006502417.1;gbkey=CDS;gene=Lrba;product=lipopolysaccharide-responsive and beige-like anchor protein isoform X7;protein_id=XP_006502417.1;extra_copy_number=0
CM058243.1	Liftoff	CDS	84784847	84784948	.	+	.	ID=cds-XP_006502417.1;Parent=rna-XM_006502354.5;Dbxref=GeneID:80877,GenBank:XP_006502417.1,MGI:MGI:1933162;Name=XP_006502417.1;gbkey=CDS;gene=Lrba;product=lipopolysaccharide-responsive and beige-like anchor protein isoform X7;protein_id=XP_006502417.1;extra_copy_number=0
CM058243.1	Liftoff	CDS	84787745	84787941	.	+	.	ID=cds-XP_006502417.1;Parent=rna-XM_006502354.5;Dbxref=GeneID:80877,GenBank:XP_006502417.1,MGI:MGI:1933162;Name=XP_006502417.1;gbkey=CDS;gene=Lrba;product=lipopolysaccharide-responsive and beige-like anchor protein isoform X7;protein_id=XP_006502417.1;extra_copy_number=0
CM058243.1	Liftoff	CDS	84791859	84792010	.	+	.	ID=cds-XP_006502417.1;Parent=rna-XM_006502354.5;Dbxref=GeneID:80877,GenBank:XP_006502417.1,MGI:MGI:1933162;Name=XP_006502417.1;gbkey=CDS;gene=Lrba;product=lipopolysaccharide-responsive and beige-like anchor protein isoform X7;protein_id=XP_006502417.1;extra_copy_number=0
CM058243.1	Liftoff	CDS	84793318	84793408	.	+	.	ID=cds-XP_006502417.1;Parent=rna-XM_006502354.5;Dbxref=GeneID:80877,GenBank:XP_006502417.1,MGI:MGI:1933162;Name=XP_006502417.1;gbkey=CDS;gene=Lrba;product=lipopolysaccharide-responsive and beige-like anchor protein isoform X7;protein_id=XP_006502417.1;extra_copy_number=0
CM058243.1	Liftoff	mRNA	84597407	84794441	.	+	.	ID=rna-XM_006502353.3;Parent=gene-Lrba;Dbxref=GeneID:80877,GenBank:XM_006502353.3,MGI:MGI:1933162;Name=XM_006502353.3;gbkey=mRNA;gene=Lrba;model_evidence=Supporting evidence includes similarity to: 14 ESTs%2C 2 Proteins%2C 913 long SRA reads%2C and 100%25 coverage of the annotated genomic feature by RNAseq alignments%2C including 17 samples with support for all annotated introns;product=LPS-responsive beige-like anchor%2C transcript variant X7;transcript_id=XM_006502353.3;matches_ref_protein=True;valid_ORF=True;extra_copy_number=0
CM058243.1	Liftoff	exon	84597407	84597500	.	+	.	ID=exon-XM_006502353.3-1;Parent=rna-XM_006502353.3;Dbxref=GeneID:80877,GenBank:XM_006502353.3,MGI:MGI:1933162;gbkey=mRNA;gene=Lrba;product=LPS-responsive beige-like anchor%2C transcript variant X7;transcript_id=XM_006502353.3;extra_copy_number=0
CM058243.1	Liftoff	exon	84617610	84617727	.	+	.	ID=exon-XM_006502353.3-2;Parent=rna-XM_006502353.3;Dbxref=GeneID:80877,GenBank:XM_006502353.3,MGI:MGI:1933162;gbkey=mRNA;gene=Lrba;product=LPS-responsive beige-like anchor%2C transcript variant X7;transcript_id=XM_006502353.3;extra_copy_number=0
CM058243.1	Liftoff	exon	84620088	84620190	.	+	.	ID=exon-XM_006502353.3-3;Parent=rna-XM_006502353.3;Dbxref=GeneID:80877,GenBank:XM_006502353.3,MGI:MGI:1933162;gbkey=mRNA;gene=Lrba;product=LPS-responsive beige-like anchor%2C transcript variant X7;transcript_id=XM_006502353.3;extra_copy_number=0
CM058243.1	Liftoff	exon	84626711	84626826	.	+	.	ID=exon-XM_006502353.3-4;Parent=rna-XM_006502353.3;Dbxref=GeneID:80877,GenBank:XM_006502353.3,MGI:MGI:1933162;gbkey=mRNA;gene=Lrba;product=LPS-responsive beige-like anchor%2C transcript variant X7;transcript_id=XM_006502353.3;extra_copy_number=0
CM058243.1	Liftoff	exon	84631249	84631361	.	+	.	ID=exon-XM_006502353.3-5;Parent=rna-XM_006502353.3;Dbxref=GeneID:80877,GenBank:XM_006502353.3,MGI:MGI:1933162;gbkey=mRNA;gene=Lrba;product=LPS-responsive beige-like anchor%2C transcript variant X7;transcript_id=XM_006502353.3;extra_copy_number=0
CM058243.1	Liftoff	exon	84653230	84653370	.	+	.	ID=exon-XM_006502353.3-6;Parent=rna-XM_006502353.3;Dbxref=GeneID:80877,GenBank:XM_006502353.3,MGI:MGI:1933162;gbkey=mRNA;gene=Lrba;product=LPS-responsive beige-like anchor%2C transcript variant X7;transcript_id=XM_006502353.3;extra_copy_number=0
CM058243.1	Liftoff	exon	84654392	84654511	.	+	.	ID=exon-XM_006502353.3-7;Parent=rna-XM_006502353.3;Dbxref=GeneID:80877,GenBank:XM_006502353.3,MGI:MGI:1933162;gbkey=mRNA;gene=Lrba;product=LPS-responsive beige-like anchor%2C transcript variant X7;transcript_id=XM_006502353.3;extra_copy_number=0
CM058243.1	Liftoff	exon	84676177	84676329	.	+	.	ID=exon-XM_006502353.3-8;Parent=rna-XM_006502353.3;Dbxref=GeneID:80877,GenBank:XM_006502353.3,MGI:MGI:1933162;gbkey=mRNA;gene=Lrba;product=LPS-responsive beige-like anchor%2C transcript variant X7;transcript_id=XM_006502353.3;extra_copy_number=0
CM058243.1	Liftoff	exon	84727256	84727423	.	+	.	ID=exon-XM_006502353.3-9;Parent=rna-XM_006502353.3;Dbxref=GeneID:80877,GenBank:XM_006502353.3,MGI:MGI:1933162;gbkey=mRNA;gene=Lrba;product=LPS-responsive beige-like anchor%2C transcript variant X7;transcript_id=XM_006502353.3;extra_copy_number=0
CM058243.1	Liftoff	exon	84748829	84748918	.	+	.	ID=exon-XM_006502353.3-10;Parent=rna-XM_006502353.3;Dbxref=GeneID:80877,GenBank:XM_006502353.3,MGI:MGI:1933162;gbkey=mRNA;gene=Lrba;product=LPS-responsive beige-like anchor%2C transcript variant X7;transcript_id=XM_006502353.3;extra_copy_number=0
CM058243.1	Liftoff	exon	84753137	84753329	.	+	.	ID=exon-XM_006502353.3-11;Parent=rna-XM_006502353.3;Dbxref=GeneID:80877,GenBank:XM_006502353.3,MGI:MGI:1933162;gbkey=mRNA;gene=Lrba;product=LPS-responsive beige-like anchor%2C transcript variant X7;transcript_id=XM_006502353.3;extra_copy_number=0
CM058243.1	Liftoff	exon	84757548	84757610	.	+	.	ID=exon-XM_006502353.3-12;Parent=rna-XM_006502353.3;Dbxref=GeneID:80877,GenBank:XM_006502353.3,MGI:MGI:1933162;gbkey=mRNA;gene=Lrba;product=LPS-responsive beige-like anchor%2C transcript variant X7;transcript_id=XM_006502353.3;extra_copy_number=0
CM058243.1	Liftoff	exon	84763274	84763429	.	+	.	ID=exon-XM_006502353.3-13;Parent=rna-XM_006502353.3;Dbxref=GeneID:80877,GenBank:XM_006502353.3,MGI:MGI:1933162;gbkey=mRNA;gene=Lrba;product=LPS-responsive beige-like anchor%2C transcript variant X7;transcript_id=XM_006502353.3;extra_copy_number=0
CM058243.1	Liftoff	exon	84769129	84769296	.	+	.	ID=exon-XM_006502353.3-14;Parent=rna-XM_006502353.3;Dbxref=GeneID:80877,GenBank:XM_006502353.3,MGI:MGI:1933162;gbkey=mRNA;gene=Lrba;product=LPS-responsive beige-like anchor%2C transcript variant X7;transcript_id=XM_006502353.3;extra_copy_number=0
CM058243.1	Liftoff	exon	84784847	84784948	.	+	.	ID=exon-XM_006502353.3-15;Parent=rna-XM_006502353.3;Dbxref=GeneID:80877,GenBank:XM_006502353.3,MGI:MGI:1933162;gbkey=mRNA;gene=Lrba;product=LPS-responsive beige-like anchor%2C transcript variant X7;transcript_id=XM_006502353.3;extra_copy_number=0
CM058243.1	Liftoff	exon	84787745	84787941	.	+	.	ID=exon-XM_006502353.3-16;Parent=rna-XM_006502353.3;Dbxref=GeneID:80877,GenBank:XM_006502353.3,MGI:MGI:1933162;gbkey=mRNA;gene=Lrba;product=LPS-responsive beige-like anchor%2C transcript variant X7;transcript_id=XM_006502353.3;extra_copy_number=0
CM058243.1	Liftoff	exon	84791859	84792010	.	+	.	ID=exon-XM_006502353.3-17;Parent=rna-XM_006502353.3;Dbxref=GeneID:80877,GenBank:XM_006502353.3,MGI:MGI:1933162;gbkey=mRNA;gene=Lrba;product=LPS-responsive beige-like anchor%2C transcript variant X7;transcript_id=XM_006502353.3;extra_copy_number=0
CM058243.1	Liftoff	exon	84793318	84794441	.	+	.	ID=exon-XM_006502353.3-18;Parent=rna-XM_006502353.3;Dbxref=GeneID:80877,GenBank:XM_006502353.3,MGI:MGI:1933162;gbkey=mRNA;gene=Lrba;product=LPS-responsive beige-like anchor%2C transcript variant X7;transcript_id=XM_006502353.3;extra_copy_number=0
CM058243.1	Liftoff	CDS	84597408	84597500	.	+	.	ID=cds-XP_006502416.1;Parent=rna-XM_006502353.3;Dbxref=GeneID:80877,GenBank:XP_006502416.1,MGI:MGI:1933162;Name=XP_006502416.1;gbkey=CDS;gene=Lrba;product=lipopolysaccharide-responsive and beige-like anchor protein isoform X6;protein_id=XP_006502416.1;extra_copy_number=0
CM058243.1	Liftoff	CDS	84617610	84617727	.	+	.	ID=cds-XP_006502416.1;Parent=rna-XM_006502353.3;Dbxref=GeneID:80877,GenBank:XP_006502416.1,MGI:MGI:1933162;Name=XP_006502416.1;gbkey=CDS;gene=Lrba;product=lipopolysaccharide-responsive and beige-like anchor protein isoform X6;protein_id=XP_006502416.1;extra_copy_number=0
CM058243.1	Liftoff	CDS	84620088	84620190	.	+	.	ID=cds-XP_006502416.1;Parent=rna-XM_006502353.3;Dbxref=GeneID:80877,GenBank:XP_006502416.1,MGI:MGI:1933162;Name=XP_006502416.1;gbkey=CDS;gene=Lrba;product=lipopolysaccharide-responsive and beige-like anchor protein isoform X6;protein_id=XP_006502416.1;extra_copy_number=0
CM058243.1	Liftoff	CDS	84626711	84626826	.	+	.	ID=cds-XP_006502416.1;Parent=rna-XM_006502353.3;Dbxref=GeneID:80877,GenBank:XP_006502416.1,MGI:MGI:1933162;Name=XP_006502416.1;gbkey=CDS;gene=Lrba;product=lipopolysaccharide-responsive and beige-like anchor protein isoform X6;protein_id=XP_006502416.1;extra_copy_number=0
CM058243.1	Liftoff	CDS	84631249	84631361	.	+	.	ID=cds-XP_006502416.1;Parent=rna-XM_006502353.3;Dbxref=GeneID:80877,GenBank:XP_006502416.1,MGI:MGI:1933162;Name=XP_006502416.1;gbkey=CDS;gene=Lrba;product=lipopolysaccharide-responsive and beige-like anchor protein isoform X6;protein_id=XP_006502416.1;extra_copy_number=0
CM058243.1	Liftoff	CDS	84653230	84653370	.	+	.	ID=cds-XP_006502416.1;Parent=rna-XM_006502353.3;Dbxref=GeneID:80877,GenBank:XP_006502416.1,MGI:MGI:1933162;Name=XP_006502416.1;gbkey=CDS;gene=Lrba;product=lipopolysaccharide-responsive and beige-like anchor protein isoform X6;protein_id=XP_006502416.1;extra_copy_number=0
CM058243.1	Liftoff	CDS	84654392	84654511	.	+	.	ID=cds-XP_006502416.1;Parent=rna-XM_006502353.3;Dbxref=GeneID:80877,GenBank:XP_006502416.1,MGI:MGI:1933162;Name=XP_006502416.1;gbkey=CDS;gene=Lrba;product=lipopolysaccharide-responsive and beige-like anchor protein isoform X6;protein_id=XP_006502416.1;extra_copy_number=0
CM058243.1	Liftoff	CDS	84676177	84676329	.	+	.	ID=cds-XP_006502416.1;Parent=rna-XM_006502353.3;Dbxref=GeneID:80877,GenBank:XP_006502416.1,MGI:MGI:1933162;Name=XP_006502416.1;gbkey=CDS;gene=Lrba;product=lipopolysaccharide-responsive and beige-like anchor protein isoform X6;protein_id=XP_006502416.1;extra_copy_number=0
CM058243.1	Liftoff	CDS	84727256	84727423	.	+	.	ID=cds-XP_006502416.1;Parent=rna-XM_006502353.3;Dbxref=GeneID:80877,GenBank:XP_006502416.1,MGI:MGI:1933162;Name=XP_006502416.1;gbkey=CDS;gene=Lrba;product=lipopolysaccharide-responsive and beige-like anchor protein isoform X6;protein_id=XP_006502416.1;extra_copy_number=0
CM058243.1	Liftoff	CDS	84748829	84748918	.	+	.	ID=cds-XP_006502416.1;Parent=rna-XM_006502353.3;Dbxref=GeneID:80877,GenBank:XP_006502416.1,MGI:MGI:1933162;Name=XP_006502416.1;gbkey=CDS;gene=Lrba;product=lipopolysaccharide-responsive and beige-like anchor protein isoform X6;protein_id=XP_006502416.1;extra_copy_number=0
CM058243.1	Liftoff	CDS	84753137	84753329	.	+	.	ID=cds-XP_006502416.1;Parent=rna-XM_006502353.3;Dbxref=GeneID:80877,GenBank:XP_006502416.1,MGI:MGI:1933162;Name=XP_006502416.1;gbkey=CDS;gene=Lrba;product=lipopolysaccharide-responsive and beige-like anchor protein isoform X6;protein_id=XP_006502416.1;extra_copy_number=0
CM058243.1	Liftoff	CDS	84757548	84757610	.	+	.	ID=cds-XP_006502416.1;Parent=rna-XM_006502353.3;Dbxref=GeneID:80877,GenBank:XP_006502416.1,MGI:MGI:1933162;Name=XP_006502416.1;gbkey=CDS;gene=Lrba;product=lipopolysaccharide-responsive and beige-like anchor protein isoform X6;protein_id=XP_006502416.1;extra_copy_number=0
CM058243.1	Liftoff	CDS	84763274	84763429	.	+	.	ID=cds-XP_006502416.1;Parent=rna-XM_006502353.3;Dbxref=GeneID:80877,GenBank:XP_006502416.1,MGI:MGI:1933162;Name=XP_006502416.1;gbkey=CDS;gene=Lrba;product=lipopolysaccharide-responsive and beige-like anchor protein isoform X6;protein_id=XP_006502416.1;extra_copy_number=0
CM058243.1	Liftoff	CDS	84769129	84769296	.	+	.	ID=cds-XP_006502416.1;Parent=rna-XM_006502353.3;Dbxref=GeneID:80877,GenBank:XP_006502416.1,MGI:MGI:1933162;Name=XP_006502416.1;gbkey=CDS;gene=Lrba;product=lipopolysaccharide-responsive and beige-like anchor protein isoform X6;protein_id=XP_006502416.1;extra_copy_number=0
CM058243.1	Liftoff	CDS	84784847	84784948	.	+	.	ID=cds-XP_006502416.1;Parent=rna-XM_006502353.3;Dbxref=GeneID:80877,GenBank:XP_006502416.1,MGI:MGI:1933162;Name=XP_006502416.1;gbkey=CDS;gene=Lrba;product=lipopolysaccharide-responsive and beige-like anchor protein isoform X6;protein_id=XP_006502416.1;extra_copy_number=0
CM058243.1	Liftoff	CDS	84787745	84787941	.	+	.	ID=cds-XP_006502416.1;Parent=rna-XM_006502353.3;Dbxref=GeneID:80877,GenBank:XP_006502416.1,MGI:MGI:1933162;Name=XP_006502416.1;gbkey=CDS;gene=Lrba;product=lipopolysaccharide-responsive and beige-like anchor protein isoform X6;protein_id=XP_006502416.1;extra_copy_number=0
CM058243.1	Liftoff	CDS	84791859	84792010	.	+	.	ID=cds-XP_006502416.1;Parent=rna-XM_006502353.3;Dbxref=GeneID:80877,GenBank:XP_006502416.1,MGI:MGI:1933162;Name=XP_006502416.1;gbkey=CDS;gene=Lrba;product=lipopolysaccharide-responsive and beige-like anchor protein isoform X6;protein_id=XP_006502416.1;extra_copy_number=0
CM058243.1	Liftoff	CDS	84793318	84793408	.	+	.	ID=cds-XP_006502416.1;Parent=rna-XM_006502353.3;Dbxref=GeneID:80877,GenBank:XP_006502416.1,MGI:MGI:1933162;Name=XP_006502416.1;gbkey=CDS;gene=Lrba;product=lipopolysaccharide-responsive and beige-like anchor protein isoform X6;protein_id=XP_006502416.1;extra_copy_number=0
CM058243.1	Liftoff	gene	84286958	84287088	.	-	.	ID=gene-Gm26343;Dbxref=GeneID:115486206,MGI:MGI:5456120;Name=Gm26343;description=predicted gene%2C 26343;gbkey=Gene;gene=Gm26343;gene_biotype=snoRNA;coverage=1.0;sequence_ID=1.0;extra_copy_number=0;copy_num_ID=gene-Gm26343_0
CM058243.1	Liftoff	snoRNA	84286958	84287088	.	-	.	ID=rna-XR_004941741.1;Parent=gene-Gm26343;Dbxref=GeneID:115486206,RFAM:RF00560,GenBank:XR_004941741.1,MGI:MGI:5456120;Name=XR_004941741.1;gbkey=ncRNA;gene=Gm26343;inference=COORDINATES: profile:INFERNAL:1.1.1;product=small nucleolar RNA SNORA17;transcript_id=XR_004941741.1;extra_copy_number=0
CM058243.1	Liftoff	exon	84286958	84287088	.	-	.	ID=exon-XR_004941741.1-1;Parent=rna-XR_004941741.1;Dbxref=GeneID:115486206,RFAM:RF00560,GenBank:XR_004941741.1,MGI:MGI:5456120;gbkey=ncRNA;gene=Gm26343;inference=COORDINATES: profile:INFERNAL:1.1.1;product=small nucleolar RNA SNORA17;transcript_id=XR_004941741.1;extra_copy_number=0
CM058243.1	Liftoff	gene	84364690	84374173	.	-	.	ID=gene-Gm40083;Dbxref=GeneID:105244482,MGI:MGI:5622968;Name=Gm40083;description=predicted gene%2C 40083;gbkey=Gene;gene=Gm40083;gene_biotype=lncRNA;coverage=1.0;sequence_ID=1.0;extra_copy_number=0;copy_num_ID=gene-Gm40083_0
CM058243.1	Liftoff	lnc_RNA	84364690	84374173	.	-	.	ID=rna-XR_867409.3;Parent=gene-Gm40083;Dbxref=GeneID:105244482,GenBank:XR_867409.3,MGI:MGI:5622968;Name=XR_867409.3;gbkey=ncRNA;gene=Gm40083;model_evidence=Supporting evidence includes similarity to: 2 long SRA reads%2C and 43%25 coverage of the annotated genomic feature by RNAseq alignments%2C including 1 sample with support for all annotated introns;product=predicted gene%2C 40083;transcript_id=XR_867409.3;extra_copy_number=0
CM058243.1	Liftoff	exon	84364690	84365216	.	-	.	ID=exon-XR_867409.3-3;Parent=rna-XR_867409.3;Dbxref=GeneID:105244482,GenBank:XR_867409.3,MGI:MGI:5622968;gbkey=ncRNA;gene=Gm40083;product=predicted gene%2C 40083;transcript_id=XR_867409.3;extra_copy_number=0
CM058243.1	Liftoff	exon	84365712	84365793	.	-	.	ID=exon-XR_867409.3-2;Parent=rna-XR_867409.3;Dbxref=GeneID:105244482,GenBank:XR_867409.3,MGI:MGI:5622968;gbkey=ncRNA;gene=Gm40083;product=predicted gene%2C 40083;transcript_id=XR_867409.3;extra_copy_number=0
CM058243.1	Liftoff	exon	84373090	84374173	.	-	.	ID=exon-XR_867409.3-1;Parent=rna-XR_867409.3;Dbxref=GeneID:105244482,GenBank:XR_867409.3,MGI:MGI:5622968;gbkey=ncRNA;gene=Gm40083;product=predicted gene%2C 40083;transcript_id=XR_867409.3;extra_copy_number=0
CM058243.1	Liftoff	gene	84376194	84376362	.	+	.	ID=gene-Gm23850;Dbxref=GeneID:115489862,MGI:MGI:5453627;Name=Gm23850;description=predicted gene%2C 23850;gbkey=Gene;gene=Gm23850;gene_biotype=snRNA;coverage=1.0;sequence_ID=1.0;extra_copy_number=0;copy_num_ID=gene-Gm23850_0
CM058243.1	Liftoff	snRNA	84376194	84376362	.	+	.	ID=rna-XR_004941767.1;Parent=gene-Gm23850;Dbxref=GeneID:115489862,RFAM:RF00003,GenBank:XR_004941767.1,MGI:MGI:5453627;Name=XR_004941767.1;gbkey=ncRNA;gene=Gm23850;inference=COORDINATES: profile:INFERNAL:1.1.1;product=U1 spliceosomal RNA;transcript_id=XR_004941767.1;extra_copy_number=0
CM058243.1	Liftoff	exon	84376194	84376362	.	+	.	ID=exon-XR_004941767.1-1;Parent=rna-XR_004941767.1;Dbxref=GeneID:115489862,RFAM:RF00003,GenBank:XR_004941767.1,MGI:MGI:5453627;gbkey=ncRNA;gene=Gm23850;inference=COORDINATES: profile:INFERNAL:1.1.1;product=U1 spliceosomal RNA;transcript_id=XR_004941767.1;extra_copy_number=0
CM058243.1	Liftoff	gene	84395986	84396092	.	+	.	ID=gene-Gm25039;Dbxref=GeneID:115489772,MGI:MGI:5454816;Name=Gm25039;description=predicted gene%2C 25039;gbkey=Gene;gene=Gm25039;gene_biotype=snRNA;coverage=1.0;sequence_ID=1.0;extra_copy_number=0;copy_num_ID=gene-Gm25039_0
CM058243.1	Liftoff	snRNA	84395986	84396092	.	+	.	ID=rna-XR_004941656.1;Parent=gene-Gm25039;Dbxref=GeneID:115489772,RFAM:RF00026,GenBank:XR_004941656.1,MGI:MGI:5454816;Name=XR_004941656.1;gbkey=ncRNA;gene=Gm25039;inference=COORDINATES: profile:INFERNAL:1.1.1;product=U6 spliceosomal RNA;transcript_id=XR_004941656.1;extra_copy_number=0
CM058243.1	Liftoff	exon	84395986	84396092	.	+	.	ID=exon-XR_004941656.1-1;Parent=rna-XR_004941656.1;Dbxref=GeneID:115489772,RFAM:RF00026,GenBank:XR_004941656.1,MGI:MGI:5454816;gbkey=ncRNA;gene=Gm25039;inference=COORDINATES: profile:INFERNAL:1.1.1;product=U6 spliceosomal RNA;transcript_id=XR_004941656.1;extra_copy_number=0
CM058243.1	Liftoff	gene	84543243	84563331	.	-	.	ID=gene-Gm31677;Dbxref=GeneID:102633984,MGI:MGI:5590836;Name=Gm31677;description=predicted gene%2C 31677;gbkey=Gene;gene=Gm31677;gene_biotype=lncRNA;coverage=1.0;sequence_ID=1.0;extra_copy_number=0;copy_num_ID=gene-Gm31677_0
CM058243.1	Liftoff	lnc_RNA	84543243	84563331	.	-	.	ID=rna-XR_375777.3;Parent=gene-Gm31677;Dbxref=GeneID:102633984,GenBank:XR_375777.3,MGI:MGI:5590836;Name=XR_375777.3;gbkey=ncRNA;gene=Gm31677;model_evidence=Supporting evidence includes similarity to: 6 long SRA reads%2C and 100%25 coverage of the annotated genomic feature by RNAseq alignments%2C including 3 samples with support for all annotated introns;product=predicted gene%2C 31677%2C transcript variant X1;transcript_id=XR_375777.3;extra_copy_number=0
CM058243.1	Liftoff	exon	84543243	84543921	.	-	.	ID=exon-XR_375777.3-5;Parent=rna-XR_375777.3;Dbxref=GeneID:102633984,GenBank:XR_375777.3,MGI:MGI:5590836;gbkey=ncRNA;gene=Gm31677;product=predicted gene%2C 31677%2C transcript variant X1;transcript_id=XR_375777.3;extra_copy_number=0
CM058243.1	Liftoff	exon	84544276	84544525	.	-	.	ID=exon-XR_375777.3-4;Parent=rna-XR_375777.3;Dbxref=GeneID:102633984,GenBank:XR_375777.3,MGI:MGI:5590836;gbkey=ncRNA;gene=Gm31677;product=predicted gene%2C 31677%2C transcript variant X1;transcript_id=XR_375777.3;extra_copy_number=0
CM058243.1	Liftoff	exon	84560685	84560748	.	-	.	ID=exon-XR_375777.3-3;Parent=rna-XR_375777.3;Dbxref=GeneID:102633984,GenBank:XR_375777.3,MGI:MGI:5590836;gbkey=ncRNA;gene=Gm31677;product=predicted gene%2C 31677%2C transcript variant X1;transcript_id=XR_375777.3;extra_copy_number=0
CM058243.1	Liftoff	exon	84562502	84562560	.	-	.	ID=exon-XR_375777.3-2;Parent=rna-XR_375777.3;Dbxref=GeneID:102633984,GenBank:XR_375777.3,MGI:MGI:5590836;gbkey=ncRNA;gene=Gm31677;product=predicted gene%2C 31677%2C transcript variant X1;transcript_id=XR_375777.3;extra_copy_number=0
CM058243.1	Liftoff	exon	84562768	84563331	.	-	.	ID=exon-XR_375777.3-1;Parent=rna-XR_375777.3;Dbxref=GeneID:102633984,GenBank:XR_375777.3,MGI:MGI:5590836;gbkey=ncRNA;gene=Gm31677;product=predicted gene%2C 31677%2C transcript variant X1;transcript_id=XR_375777.3;extra_copy_number=0
CM058243.1	Liftoff	lnc_RNA	84543243	84563323	.	-	.	ID=rna-XR_375778.4;Parent=gene-Gm31677;Dbxref=GeneID:102633984,GenBank:XR_375778.4,MGI:MGI:5590836;Name=XR_375778.4;gbkey=ncRNA;gene=Gm31677;model_evidence=Supporting evidence includes similarity to: 1 long SRA read%2C and 100%25 coverage of the annotated genomic feature by RNAseq alignments%2C including 9 samples with support for all annotated introns;product=predicted gene%2C 31677%2C transcript variant X2;transcript_id=XR_375778.4;extra_copy_number=0
CM058243.1	Liftoff	exon	84543243	84543921	.	-	.	ID=exon-XR_375778.4-4;Parent=rna-XR_375778.4;Dbxref=GeneID:102633984,GenBank:XR_375778.4,MGI:MGI:5590836;gbkey=ncRNA;gene=Gm31677;product=predicted gene%2C 31677%2C transcript variant X2;transcript_id=XR_375778.4;extra_copy_number=0
CM058243.1	Liftoff	exon	84560685	84560748	.	-	.	ID=exon-XR_375778.4-3;Parent=rna-XR_375778.4;Dbxref=GeneID:102633984,GenBank:XR_375778.4,MGI:MGI:5590836;gbkey=ncRNA;gene=Gm31677;product=predicted gene%2C 31677%2C transcript variant X2;transcript_id=XR_375778.4;extra_copy_number=0
CM058243.1	Liftoff	exon	84562502	84562560	.	-	.	ID=exon-XR_375778.4-2;Parent=rna-XR_375778.4;Dbxref=GeneID:102633984,GenBank:XR_375778.4,MGI:MGI:5590836;gbkey=ncRNA;gene=Gm31677;product=predicted gene%2C 31677%2C transcript variant X2;transcript_id=XR_375778.4;extra_copy_number=0
CM058243.1	Liftoff	exon	84562768	84563323	.	-	.	ID=exon-XR_375778.4-1;Parent=rna-XR_375778.4;Dbxref=GeneID:102633984,GenBank:XR_375778.4,MGI:MGI:5590836;gbkey=ncRNA;gene=Gm31677;product=predicted gene%2C 31677%2C transcript variant X2;transcript_id=XR_375778.4;extra_copy_number=0
CM058243.1	Liftoff	gene	84557784	84560017	.	-	.	ID=gene-Mab21l2;Dbxref=GeneID:23937,MGI:MGI:1346022;Name=Mab21l2;description=mab-21-like 2;gbkey=Gene;gene=Mab21l2;gene_biotype=protein_coding;coverage=1.0;sequence_ID=1.0;valid_ORFs=1;extra_copy_number=0;copy_num_ID=gene-Mab21l2_0
CM058243.1	Liftoff	mRNA	84557784	84560017	.	-	.	ID=rna-NM_011839.4;Parent=gene-Mab21l2;Dbxref=GeneID:23937,GenBank:NM_011839.4,MGI:MGI:1346022;Name=NM_011839.4;gbkey=mRNA;gene=Mab21l2;product=mab-21-like 2;tag=RefSeq Select;transcript_id=NM_011839.4;matches_ref_protein=True;valid_ORF=True;extra_copy_number=0
CM058243.1	Liftoff	exon	84557784	84560017	.	-	.	ID=exon-NM_011839.4-1;Parent=rna-NM_011839.4;Dbxref=GeneID:23937,GenBank:NM_011839.4,MGI:MGI:1346022;gbkey=mRNA;gene=Mab21l2;product=mab-21-like 2;tag=RefSeq Select;transcript_id=NM_011839.4;extra_copy_number=0
CM058243.1	Liftoff	CDS	84558346	84559425	.	-	.	ID=cds-NP_035969.2;Parent=rna-NM_011839.4;Dbxref=CCDS:CCDS17447.1,GeneID:23937,GenBank:NP_035969.2,MGI:MGI:1346022;Name=NP_035969.2;gbkey=CDS;gene=Mab21l2;product=protein mab-21-like 2;protein_id=NP_035969.2;tag=RefSeq Select;extra_copy_number=0
CM058243.1	Liftoff	match	84683406	84684082	.	+	.	ID=df82c790-17cc-4fbe-af72-dc834aa4c0b8;Target=NG_021481.1 1 677 -;assembly_bases_aln=677;assembly_bases_seq=677;bit_score=1260.98;blast_aligner=1;blast_score=677;common_component=0;e_value=0;filter_score=0;for_remapping=2;gap_count=0;hsp_percent_coverage=100;lxr_locAcc_currStat_120=1;matchable_bases=677;matched_bases=677;num_ident=677;num_mismatch=0;pct_coverage=100;pct_coverage_hiqual=100;pct_identity_gap=100;pct_identity_gapopen_only=100;pct_identity_ungap=100;rank=1;weighted_identity=1;coverage=1.0;sequence_ID=1.0;extra_copy_number=0;copy_num_ID=df82c790-17cc-4fbe-af72-dc834aa4c0b8_0
CM058243.1	Liftoff	pseudogene	84683506	84683982	.	-	.	ID=gene-Gm3788;Dbxref=GeneID:100042319,MGI:MGI:3781961;Name=Gm3788;description=predicted gene 3788;gbkey=Gene;gene=Gm3788;gene_biotype=pseudogene;gene_synonym=100042319;pseudo=true;coverage=1.0;sequence_ID=1.0;extra_copy_number=0;copy_num_ID=gene-Gm3788_0
CM058243.1	Liftoff	gene	84748913	84762007	.	-	.	ID=gene-Gm52625;Dbxref=GeneID:115489719,MGI:MGI:6366936;Name=Gm52625;description=predicted gene%2C 52625;gbkey=Gene;gene=Gm52625;gene_biotype=lncRNA;coverage=1.0;sequence_ID=1.0;extra_copy_number=0;copy_num_ID=gene-Gm52625_0
CM058243.1	Liftoff	lnc_RNA	84748913	84762007	.	-	.	ID=rna-XR_003954609.1;Parent=gene-Gm52625;Dbxref=GeneID:115489719,GenBank:XR_003954609.1,MGI:MGI:6366936;Name=XR_003954609.1;gbkey=ncRNA;gene=Gm52625;model_evidence=Supporting evidence includes similarity to: 3 long SRA reads%2C and 95%25 coverage of the annotated genomic feature by RNAseq alignments%2C including 3 samples with support for all annotated introns;product=predicted gene%2C 52625;transcript_id=XR_003954609.1;extra_copy_number=0
CM058243.1	Liftoff	exon	84748913	84750516	.	-	.	ID=exon-XR_003954609.1-3;Parent=rna-XR_003954609.1;Dbxref=GeneID:115489719,GenBank:XR_003954609.1,MGI:MGI:6366936;gbkey=ncRNA;gene=Gm52625;product=predicted gene%2C 52625;transcript_id=XR_003954609.1;extra_copy_number=0
CM058243.1	Liftoff	exon	84751356	84751414	.	-	.	ID=exon-XR_003954609.1-2;Parent=rna-XR_003954609.1;Dbxref=GeneID:115489719,GenBank:XR_003954609.1,MGI:MGI:6366936;gbkey=ncRNA;gene=Gm52625;product=predicted gene%2C 52625;transcript_id=XR_003954609.1;extra_copy_number=0
CM058243.1	Liftoff	exon	84761598	84762007	.	-	.	ID=exon-XR_003954609.1-1;Parent=rna-XR_003954609.1;Dbxref=GeneID:115489719,GenBank:XR_003954609.1,MGI:MGI:6366936;gbkey=ncRNA;gene=Gm52625;product=predicted gene%2C 52625;transcript_id=XR_003954609.1;extra_copy_number=0
CM058243.1	Liftoff	gene	84797897	84932788	.	-	.	ID=gene-Dclk2;Dbxref=GeneID:70762,MGI:MGI:1918012;Name=Dclk2;description=doublecortin-like kinase 2;gbkey=Gene;gene=Dclk2;gene_biotype=protein_coding;gene_synonym=6330415M09Rik,CL2,Click-II,CLICK2,Dcamkl2;coverage=1.0;sequence_ID=1.0;valid_ORFs=32;extra_copy_number=0;copy_num_ID=gene-Dclk2_0
CM058243.1	Liftoff	mRNA	84797897	84932687	.	-	.	ID=rna-NM_001195496.1;Parent=gene-Dclk2;Dbxref=GeneID:70762,GenBank:NM_001195496.1,MGI:MGI:1918012;Name=NM_001195496.1;gbkey=mRNA;gene=Dclk2;product=doublecortin-like kinase 2%2C transcript variant 1;transcript_id=NM_001195496.1;matches_ref_protein=True;valid_ORF=True;extra_copy_number=0
CM058243.1	Liftoff	exon	84797897	84799159	.	-	.	ID=exon-NM_001195496.1-17;Parent=rna-NM_001195496.1;Dbxref=GeneID:70762,GenBank:NM_001195496.1,MGI:MGI:1918012;gbkey=mRNA;gene=Dclk2;product=doublecortin-like kinase 2%2C transcript variant 1;transcript_id=NM_001195496.1;extra_copy_number=0
CM058243.1	Liftoff	exon	84803742	84803858	.	-	.	ID=exon-NM_001195496.1-16;Parent=rna-NM_001195496.1;Dbxref=GeneID:70762,GenBank:NM_001195496.1,MGI:MGI:1918012;gbkey=mRNA;gene=Dclk2;product=doublecortin-like kinase 2%2C transcript variant 1;transcript_id=NM_001195496.1;extra_copy_number=0
CM058243.1	Liftoff	exon	84804966	84805046	.	-	.	ID=exon-NM_001195496.1-15;Parent=rna-NM_001195496.1;Dbxref=GeneID:70762,GenBank:NM_001195496.1,MGI:MGI:1918012;gbkey=mRNA;gene=Dclk2;product=doublecortin-like kinase 2%2C transcript variant 1;transcript_id=NM_001195496.1;extra_copy_number=0
CM058243.1	Liftoff	exon	84805564	84805660	.	-	.	ID=exon-NM_001195496.1-14;Parent=rna-NM_001195496.1;Dbxref=GeneID:70762,GenBank:NM_001195496.1,MGI:MGI:1918012;gbkey=mRNA;gene=Dclk2;product=doublecortin-like kinase 2%2C transcript variant 1;transcript_id=NM_001195496.1;extra_copy_number=0
CM058243.1	Liftoff	exon	84810758	84810835	.	-	.	ID=exon-NM_001195496.1-13;Parent=rna-NM_001195496.1;Dbxref=GeneID:70762,GenBank:NM_001195496.1,MGI:MGI:1918012;gbkey=mRNA;gene=Dclk2;product=doublecortin-like kinase 2%2C transcript variant 1;transcript_id=NM_001195496.1;extra_copy_number=0
CM058243.1	Liftoff	exon	84811208	84811341	.	-	.	ID=exon-NM_001195496.1-12;Parent=rna-NM_001195496.1;Dbxref=GeneID:70762,GenBank:NM_001195496.1,MGI:MGI:1918012;gbkey=mRNA;gene=Dclk2;product=doublecortin-like kinase 2%2C transcript variant 1;transcript_id=NM_001195496.1;extra_copy_number=0
CM058243.1	Liftoff	exon	84817331	84817477	.	-	.	ID=exon-NM_001195496.1-11;Parent=rna-NM_001195496.1;Dbxref=GeneID:70762,GenBank:NM_001195496.1,MGI:MGI:1918012;gbkey=mRNA;gene=Dclk2;product=doublecortin-like kinase 2%2C transcript variant 1;transcript_id=NM_001195496.1;extra_copy_number=0
CM058243.1	Liftoff	exon	84817869	84817988	.	-	.	ID=exon-NM_001195496.1-10;Parent=rna-NM_001195496.1;Dbxref=GeneID:70762,GenBank:NM_001195496.1,MGI:MGI:1918012;gbkey=mRNA;gene=Dclk2;product=doublecortin-like kinase 2%2C transcript variant 1;transcript_id=NM_001195496.1;extra_copy_number=0
CM058243.1	Liftoff	exon	84825426	84825483	.	-	.	ID=exon-NM_001195496.1-9;Parent=rna-NM_001195496.1;Dbxref=GeneID:70762,GenBank:NM_001195496.1,MGI:MGI:1918012;gbkey=mRNA;gene=Dclk2;product=doublecortin-like kinase 2%2C transcript variant 1;transcript_id=NM_001195496.1;extra_copy_number=0
CM058243.1	Liftoff	exon	84826839	84826947	.	-	.	ID=exon-NM_001195496.1-8;Parent=rna-NM_001195496.1;Dbxref=GeneID:70762,GenBank:NM_001195496.1,MGI:MGI:1918012;gbkey=mRNA;gene=Dclk2;product=doublecortin-like kinase 2%2C transcript variant 1;transcript_id=NM_001195496.1;extra_copy_number=0
CM058243.1	Liftoff	exon	84828107	84828179	.	-	.	ID=exon-NM_001195496.1-7;Parent=rna-NM_001195496.1;Dbxref=GeneID:70762,GenBank:NM_001195496.1,MGI:MGI:1918012;gbkey=mRNA;gene=Dclk2;product=doublecortin-like kinase 2%2C transcript variant 1;transcript_id=NM_001195496.1;extra_copy_number=0
CM058243.1	Liftoff	exon	84836385	84836479	.	-	.	ID=exon-NM_001195496.1-6;Parent=rna-NM_001195496.1;Dbxref=GeneID:70762,GenBank:NM_001195496.1,MGI:MGI:1918012;gbkey=mRNA;gene=Dclk2;product=doublecortin-like kinase 2%2C transcript variant 1;transcript_id=NM_001195496.1;extra_copy_number=0
CM058243.1	Liftoff	exon	84842573	84842620	.	-	.	ID=exon-NM_001195496.1-5;Parent=rna-NM_001195496.1;Dbxref=GeneID:70762,GenBank:NM_001195496.1,MGI:MGI:1918012;gbkey=mRNA;gene=Dclk2;product=doublecortin-like kinase 2%2C transcript variant 1;transcript_id=NM_001195496.1;extra_copy_number=0
CM058243.1	Liftoff	exon	84843482	84843583	.	-	.	ID=exon-NM_001195496.1-4;Parent=rna-NM_001195496.1;Dbxref=GeneID:70762,GenBank:NM_001195496.1,MGI:MGI:1918012;gbkey=mRNA;gene=Dclk2;product=doublecortin-like kinase 2%2C transcript variant 1;transcript_id=NM_001195496.1;extra_copy_number=0
CM058243.1	Liftoff	exon	84848054	84848156	.	-	.	ID=exon-NM_001195496.1-3;Parent=rna-NM_001195496.1;Dbxref=GeneID:70762,GenBank:NM_001195496.1,MGI:MGI:1918012;gbkey=mRNA;gene=Dclk2;product=doublecortin-like kinase 2%2C transcript variant 1;transcript_id=NM_001195496.1;extra_copy_number=0
CM058243.1	Liftoff	exon	84917687	84918018	.	-	.	ID=exon-NM_001195496.1-2;Parent=rna-NM_001195496.1;Dbxref=GeneID:70762,GenBank:NM_001195496.1,MGI:MGI:1918012;gbkey=mRNA;gene=Dclk2;product=doublecortin-like kinase 2%2C transcript variant 1;transcript_id=NM_001195496.1;extra_copy_number=0
CM058243.1	Liftoff	exon	84931553	84932687	.	-	.	ID=exon-NM_001195496.1-1;Parent=rna-NM_001195496.1;Dbxref=GeneID:70762,GenBank:NM_001195496.1,MGI:MGI:1918012;gbkey=mRNA;gene=Dclk2;product=doublecortin-like kinase 2%2C transcript variant 1;transcript_id=NM_001195496.1;extra_copy_number=0
CM058243.1	Liftoff	CDS	84798959	84799159	.	-	.	ID=cds-NP_001182425.1;Parent=rna-NM_001195496.1;Dbxref=GeneID:70762,GenBank:NP_001182425.1,MGI:MGI:1918012;Name=NP_001182425.1;Note=isoform 1 is encoded by transcript variant 1;gbkey=CDS;gene=Dclk2;product=serine/threonine-protein kinase DCLK2 isoform 1;protein_id=NP_001182425.1;extra_copy_number=0
CM058243.1	Liftoff	CDS	84803742	84803858	.	-	.	ID=cds-NP_001182425.1;Parent=rna-NM_001195496.1;Dbxref=GeneID:70762,GenBank:NP_001182425.1,MGI:MGI:1918012;Name=NP_001182425.1;Note=isoform 1 is encoded by transcript variant 1;gbkey=CDS;gene=Dclk2;product=serine/threonine-protein kinase DCLK2 isoform 1;protein_id=NP_001182425.1;extra_copy_number=0
CM058243.1	Liftoff	CDS	84804966	84805046	.	-	.	ID=cds-NP_001182425.1;Parent=rna-NM_001195496.1;Dbxref=GeneID:70762,GenBank:NP_001182425.1,MGI:MGI:1918012;Name=NP_001182425.1;Note=isoform 1 is encoded by transcript variant 1;gbkey=CDS;gene=Dclk2;product=serine/threonine-protein kinase DCLK2 isoform 1;protein_id=NP_001182425.1;extra_copy_number=0
CM058243.1	Liftoff	CDS	84805564	84805660	.	-	.	ID=cds-NP_001182425.1;Parent=rna-NM_001195496.1;Dbxref=GeneID:70762,GenBank:NP_001182425.1,MGI:MGI:1918012;Name=NP_001182425.1;Note=isoform 1 is encoded by transcript variant 1;gbkey=CDS;gene=Dclk2;product=serine/threonine-protein kinase DCLK2 isoform 1;protein_id=NP_001182425.1;extra_copy_number=0
CM058243.1	Liftoff	CDS	84810758	84810835	.	-	.	ID=cds-NP_001182425.1;Parent=rna-NM_001195496.1;Dbxref=GeneID:70762,GenBank:NP_001182425.1,MGI:MGI:1918012;Name=NP_001182425.1;Note=isoform 1 is encoded by transcript variant 1;gbkey=CDS;gene=Dclk2;product=serine/threonine-protein kinase DCLK2 isoform 1;protein_id=NP_001182425.1;extra_copy_number=0
CM058243.1	Liftoff	CDS	84811208	84811341	.	-	.	ID=cds-NP_001182425.1;Parent=rna-NM_001195496.1;Dbxref=GeneID:70762,GenBank:NP_001182425.1,MGI:MGI:1918012;Name=NP_001182425.1;Note=isoform 1 is encoded by transcript variant 1;gbkey=CDS;gene=Dclk2;product=serine/threonine-protein kinase DCLK2 isoform 1;protein_id=NP_001182425.1;extra_copy_number=0
CM058243.1	Liftoff	CDS	84817331	84817477	.	-	.	ID=cds-NP_001182425.1;Parent=rna-NM_001195496.1;Dbxref=GeneID:70762,GenBank:NP_001182425.1,MGI:MGI:1918012;Name=NP_001182425.1;Note=isoform 1 is encoded by transcript variant 1;gbkey=CDS;gene=Dclk2;product=serine/threonine-protein kinase DCLK2 isoform 1;protein_id=NP_001182425.1;extra_copy_number=0
CM058243.1	Liftoff	CDS	84817869	84817988	.	-	.	ID=cds-NP_001182425.1;Parent=rna-NM_001195496.1;Dbxref=GeneID:70762,GenBank:NP_001182425.1,MGI:MGI:1918012;Name=NP_001182425.1;Note=isoform 1 is encoded by transcript variant 1;gbkey=CDS;gene=Dclk2;product=serine/threonine-protein kinase DCLK2 isoform 1;protein_id=NP_001182425.1;extra_copy_number=0
CM058243.1	Liftoff	CDS	84825426	84825483	.	-	.	ID=cds-NP_001182425.1;Parent=rna-NM_001195496.1;Dbxref=GeneID:70762,GenBank:NP_001182425.1,MGI:MGI:1918012;Name=NP_001182425.1;Note=isoform 1 is encoded by transcript variant 1;gbkey=CDS;gene=Dclk2;product=serine/threonine-protein kinase DCLK2 isoform 1;protein_id=NP_001182425.1;extra_copy_number=0
CM058243.1	Liftoff	CDS	84826839	84826947	.	-	.	ID=cds-NP_001182425.1;Parent=rna-NM_001195496.1;Dbxref=GeneID:70762,GenBank:NP_001182425.1,MGI:MGI:1918012;Name=NP_001182425.1;Note=isoform 1 is encoded by transcript variant 1;gbkey=CDS;gene=Dclk2;product=serine/threonine-protein kinase DCLK2 isoform 1;protein_id=NP_001182425.1;extra_copy_number=0
CM058243.1	Liftoff	CDS	84828107	84828179	.	-	.	ID=cds-NP_001182425.1;Parent=rna-NM_001195496.1;Dbxref=GeneID:70762,GenBank:NP_001182425.1,MGI:MGI:1918012;Name=NP_001182425.1;Note=isoform 1 is encoded by transcript variant 1;gbkey=CDS;gene=Dclk2;product=serine/threonine-protein kinase DCLK2 isoform 1;protein_id=NP_001182425.1;extra_copy_number=0
CM058243.1	Liftoff	CDS	84836385	84836479	.	-	.	ID=cds-NP_001182425.1;Parent=rna-NM_001195496.1;Dbxref=GeneID:70762,GenBank:NP_001182425.1,MGI:MGI:1918012;Name=NP_001182425.1;Note=isoform 1 is encoded by transcript variant 1;gbkey=CDS;gene=Dclk2;product=serine/threonine-protein kinase DCLK2 isoform 1;protein_id=NP_001182425.1;extra_copy_number=0
CM058243.1	Liftoff	CDS	84842573	84842620	.	-	.	ID=cds-NP_001182425.1;Parent=rna-NM_001195496.1;Dbxref=GeneID:70762,GenBank:NP_001182425.1,MGI:MGI:1918012;Name=NP_001182425.1;Note=isoform 1 is encoded by transcript variant 1;gbkey=CDS;gene=Dclk2;product=serine/threonine-protein kinase DCLK2 isoform 1;protein_id=NP_001182425.1;extra_copy_number=0
CM058243.1	Liftoff	CDS	84843482	84843583	.	-	.	ID=cds-NP_001182425.1;Parent=rna-NM_001195496.1;Dbxref=GeneID:70762,GenBank:NP_001182425.1,MGI:MGI:1918012;Name=NP_001182425.1;Note=isoform 1 is encoded by transcript variant 1;gbkey=CDS;gene=Dclk2;product=serine/threonine-protein kinase DCLK2 isoform 1;protein_id=NP_001182425.1;extra_copy_number=0
CM058243.1	Liftoff	CDS	84848054	84848156	.	-	.	ID=cds-NP_001182425.1;Parent=rna-NM_001195496.1;Dbxref=GeneID:70762,GenBank:NP_001182425.1,MGI:MGI:1918012;Name=NP_001182425.1;Note=isoform 1 is encoded by transcript variant 1;gbkey=CDS;gene=Dclk2;product=serine/threonine-protein kinase DCLK2 isoform 1;protein_id=NP_001182425.1;extra_copy_number=0
CM058243.1	Liftoff	CDS	84917687	84918018	.	-	.	ID=cds-NP_001182425.1;Parent=rna-NM_001195496.1;Dbxref=GeneID:70762,GenBank:NP_001182425.1,MGI:MGI:1918012;Name=NP_001182425.1;Note=isoform 1 is encoded by transcript variant 1;gbkey=CDS;gene=Dclk2;product=serine/threonine-protein kinase DCLK2 isoform 1;protein_id=NP_001182425.1;extra_copy_number=0
CM058243.1	Liftoff	CDS	84931553	84931973	.	-	.	ID=cds-NP_001182425.1;Parent=rna-NM_001195496.1;Dbxref=GeneID:70762,GenBank:NP_001182425.1,MGI:MGI:1918012;Name=NP_001182425.1;Note=isoform 1 is encoded by transcript variant 1;gbkey=CDS;gene=Dclk2;product=serine/threonine-protein kinase DCLK2 isoform 1;protein_id=NP_001182425.1;extra_copy_number=0
CM058243.1	Liftoff	mRNA	84797897	84932687	.	-	.	ID=rna-NM_001195497.1;Parent=gene-Dclk2;Dbxref=GeneID:70762,GenBank:NM_001195497.1,MGI:MGI:1918012;Name=NM_001195497.1;gbkey=mRNA;gene=Dclk2;product=doublecortin-like kinase 2%2C transcript variant 3;transcript_id=NM_001195497.1;matches_ref_protein=True;valid_ORF=True;extra_copy_number=0
CM058243.1	Liftoff	exon	84797897	84799159	.	-	.	ID=exon-NM_001195497.1-16;Parent=rna-NM_001195497.1;Dbxref=GeneID:70762,GenBank:NM_001195497.1,MGI:MGI:1918012;gbkey=mRNA;gene=Dclk2;product=doublecortin-like kinase 2%2C transcript variant 3;transcript_id=NM_001195497.1;extra_copy_number=0
CM058243.1	Liftoff	exon	84803742	84803858	.	-	.	ID=exon-NM_001195497.1-15;Parent=rna-NM_001195497.1;Dbxref=GeneID:70762,GenBank:NM_001195497.1,MGI:MGI:1918012;gbkey=mRNA;gene=Dclk2;product=doublecortin-like kinase 2%2C transcript variant 3;transcript_id=NM_001195497.1;extra_copy_number=0
CM058243.1	Liftoff	exon	84804966	84805046	.	-	.	ID=exon-NM_001195497.1-14;Parent=rna-NM_001195497.1;Dbxref=GeneID:70762,GenBank:NM_001195497.1,MGI:MGI:1918012;gbkey=mRNA;gene=Dclk2;product=doublecortin-like kinase 2%2C transcript variant 3;transcript_id=NM_001195497.1;extra_copy_number=0
CM058243.1	Liftoff	exon	84805564	84805660	.	-	.	ID=exon-NM_001195497.1-13;Parent=rna-NM_001195497.1;Dbxref=GeneID:70762,GenBank:NM_001195497.1,MGI:MGI:1918012;gbkey=mRNA;gene=Dclk2;product=doublecortin-like kinase 2%2C transcript variant 3;transcript_id=NM_001195497.1;extra_copy_number=0
CM058243.1	Liftoff	exon	84810758	84810835	.	-	.	ID=exon-NM_001195497.1-12;Parent=rna-NM_001195497.1;Dbxref=GeneID:70762,GenBank:NM_001195497.1,MGI:MGI:1918012;gbkey=mRNA;gene=Dclk2;product=doublecortin-like kinase 2%2C transcript variant 3;transcript_id=NM_001195497.1;extra_copy_number=0
CM058243.1	Liftoff	exon	84811208	84811341	.	-	.	ID=exon-NM_001195497.1-11;Parent=rna-NM_001195497.1;Dbxref=GeneID:70762,GenBank:NM_001195497.1,MGI:MGI:1918012;gbkey=mRNA;gene=Dclk2;product=doublecortin-like kinase 2%2C transcript variant 3;transcript_id=NM_001195497.1;extra_copy_number=0
CM058243.1	Liftoff	exon	84817331	84817477	.	-	.	ID=exon-NM_001195497.1-10;Parent=rna-NM_001195497.1;Dbxref=GeneID:70762,GenBank:NM_001195497.1,MGI:MGI:1918012;gbkey=mRNA;gene=Dclk2;product=doublecortin-like kinase 2%2C transcript variant 3;transcript_id=NM_001195497.1;extra_copy_number=0
CM058243.1	Liftoff	exon	84817869	84817988	.	-	.	ID=exon-NM_001195497.1-9;Parent=rna-NM_001195497.1;Dbxref=GeneID:70762,GenBank:NM_001195497.1,MGI:MGI:1918012;gbkey=mRNA;gene=Dclk2;product=doublecortin-like kinase 2%2C transcript variant 3;transcript_id=NM_001195497.1;extra_copy_number=0
CM058243.1	Liftoff	exon	84825426	84825483	.	-	.	ID=exon-NM_001195497.1-8;Parent=rna-NM_001195497.1;Dbxref=GeneID:70762,GenBank:NM_001195497.1,MGI:MGI:1918012;gbkey=mRNA;gene=Dclk2;product=doublecortin-like kinase 2%2C transcript variant 3;transcript_id=NM_001195497.1;extra_copy_number=0
CM058243.1	Liftoff	exon	84826839	84826947	.	-	.	ID=exon-NM_001195497.1-7;Parent=rna-NM_001195497.1;Dbxref=GeneID:70762,GenBank:NM_001195497.1,MGI:MGI:1918012;gbkey=mRNA;gene=Dclk2;product=doublecortin-like kinase 2%2C transcript variant 3;transcript_id=NM_001195497.1;extra_copy_number=0
CM058243.1	Liftoff	exon	84828107	84828179	.	-	.	ID=exon-NM_001195497.1-6;Parent=rna-NM_001195497.1;Dbxref=GeneID:70762,GenBank:NM_001195497.1,MGI:MGI:1918012;gbkey=mRNA;gene=Dclk2;product=doublecortin-like kinase 2%2C transcript variant 3;transcript_id=NM_001195497.1;extra_copy_number=0
CM058243.1	Liftoff	exon	84836385	84836479	.	-	.	ID=exon-NM_001195497.1-5;Parent=rna-NM_001195497.1;Dbxref=GeneID:70762,GenBank:NM_001195497.1,MGI:MGI:1918012;gbkey=mRNA;gene=Dclk2;product=doublecortin-like kinase 2%2C transcript variant 3;transcript_id=NM_001195497.1;extra_copy_number=0
CM058243.1	Liftoff	exon	84843482	84843583	.	-	.	ID=exon-NM_001195497.1-4;Parent=rna-NM_001195497.1;Dbxref=GeneID:70762,GenBank:NM_001195497.1,MGI:MGI:1918012;gbkey=mRNA;gene=Dclk2;product=doublecortin-like kinase 2%2C transcript variant 3;transcript_id=NM_001195497.1;extra_copy_number=0
CM058243.1	Liftoff	exon	84848054	84848156	.	-	.	ID=exon-NM_001195497.1-3;Parent=rna-NM_001195497.1;Dbxref=GeneID:70762,GenBank:NM_001195497.1,MGI:MGI:1918012;gbkey=mRNA;gene=Dclk2;product=doublecortin-like kinase 2%2C transcript variant 3;transcript_id=NM_001195497.1;extra_copy_number=0
CM058243.1	Liftoff	exon	84917687	84918018	.	-	.	ID=exon-NM_001195497.1-2;Parent=rna-NM_001195497.1;Dbxref=GeneID:70762,GenBank:NM_001195497.1,MGI:MGI:1918012;gbkey=mRNA;gene=Dclk2;product=doublecortin-like kinase 2%2C transcript variant 3;transcript_id=NM_001195497.1;extra_copy_number=0
CM058243.1	Liftoff	exon	84931553	84932687	.	-	.	ID=exon-NM_001195497.1-1;Parent=rna-NM_001195497.1;Dbxref=GeneID:70762,GenBank:NM_001195497.1,MGI:MGI:1918012;gbkey=mRNA;gene=Dclk2;product=doublecortin-like kinase 2%2C transcript variant 3;transcript_id=NM_001195497.1;extra_copy_number=0
CM058243.1	Liftoff	CDS	84798959	84799159	.	-	.	ID=cds-NP_001182426.1;Parent=rna-NM_001195497.1;Dbxref=CCDS:CCDS79936.1,GeneID:70762,GenBank:NP_001182426.1,MGI:MGI:1918012;Name=NP_001182426.1;Note=isoform 3 is encoded by transcript variant 3;gbkey=CDS;gene=Dclk2;product=serine/threonine-protein kinase DCLK2 isoform 3;protein_id=NP_001182426.1;extra_copy_number=0
CM058243.1	Liftoff	CDS	84803742	84803858	.	-	.	ID=cds-NP_001182426.1;Parent=rna-NM_001195497.1;Dbxref=CCDS:CCDS79936.1,GeneID:70762,GenBank:NP_001182426.1,MGI:MGI:1918012;Name=NP_001182426.1;Note=isoform 3 is encoded by transcript variant 3;gbkey=CDS;gene=Dclk2;product=serine/threonine-protein kinase DCLK2 isoform 3;protein_id=NP_001182426.1;extra_copy_number=0
CM058243.1	Liftoff	CDS	84804966	84805046	.	-	.	ID=cds-NP_001182426.1;Parent=rna-NM_001195497.1;Dbxref=CCDS:CCDS79936.1,GeneID:70762,GenBank:NP_001182426.1,MGI:MGI:1918012;Name=NP_001182426.1;Note=isoform 3 is encoded by transcript variant 3;gbkey=CDS;gene=Dclk2;product=serine/threonine-protein kinase DCLK2 isoform 3;protein_id=NP_001182426.1;extra_copy_number=0
CM058243.1	Liftoff	CDS	84805564	84805660	.	-	.	ID=cds-NP_001182426.1;Parent=rna-NM_001195497.1;Dbxref=CCDS:CCDS79936.1,GeneID:70762,GenBank:NP_001182426.1,MGI:MGI:1918012;Name=NP_001182426.1;Note=isoform 3 is encoded by transcript variant 3;gbkey=CDS;gene=Dclk2;product=serine/threonine-protein kinase DCLK2 isoform 3;protein_id=NP_001182426.1;extra_copy_number=0
CM058243.1	Liftoff	CDS	84810758	84810835	.	-	.	ID=cds-NP_001182426.1;Parent=rna-NM_001195497.1;Dbxref=CCDS:CCDS79936.1,GeneID:70762,GenBank:NP_001182426.1,MGI:MGI:1918012;Name=NP_001182426.1;Note=isoform 3 is encoded by transcript variant 3;gbkey=CDS;gene=Dclk2;product=serine/threonine-protein kinase DCLK2 isoform 3;protein_id=NP_001182426.1;extra_copy_number=0
CM058243.1	Liftoff	CDS	84811208	84811341	.	-	.	ID=cds-NP_001182426.1;Parent=rna-NM_001195497.1;Dbxref=CCDS:CCDS79936.1,GeneID:70762,GenBank:NP_001182426.1,MGI:MGI:1918012;Name=NP_001182426.1;Note=isoform 3 is encoded by transcript variant 3;gbkey=CDS;gene=Dclk2;product=serine/threonine-protein kinase DCLK2 isoform 3;protein_id=NP_001182426.1;extra_copy_number=0
CM058243.1	Liftoff	CDS	84817331	84817477	.	-	.	ID=cds-NP_001182426.1;Parent=rna-NM_001195497.1;Dbxref=CCDS:CCDS79936.1,GeneID:70762,GenBank:NP_001182426.1,MGI:MGI:1918012;Name=NP_001182426.1;Note=isoform 3 is encoded by transcript variant 3;gbkey=CDS;gene=Dclk2;product=serine/threonine-protein kinase DCLK2 isoform 3;protein_id=NP_001182426.1;extra_copy_number=0
CM058243.1	Liftoff	CDS	84817869	84817988	.	-	.	ID=cds-NP_001182426.1;Parent=rna-NM_001195497.1;Dbxref=CCDS:CCDS79936.1,GeneID:70762,GenBank:NP_001182426.1,MGI:MGI:1918012;Name=NP_001182426.1;Note=isoform 3 is encoded by transcript variant 3;gbkey=CDS;gene=Dclk2;product=serine/threonine-protein kinase DCLK2 isoform 3;protein_id=NP_001182426.1;extra_copy_number=0
CM058243.1	Liftoff	CDS	84825426	84825483	.	-	.	ID=cds-NP_001182426.1;Parent=rna-NM_001195497.1;Dbxref=CCDS:CCDS79936.1,GeneID:70762,GenBank:NP_001182426.1,MGI:MGI:1918012;Name=NP_001182426.1;Note=isoform 3 is encoded by transcript variant 3;gbkey=CDS;gene=Dclk2;product=serine/threonine-protein kinase DCLK2 isoform 3;protein_id=NP_001182426.1;extra_copy_number=0
CM058243.1	Liftoff	CDS	84826839	84826947	.	-	.	ID=cds-NP_001182426.1;Parent=rna-NM_001195497.1;Dbxref=CCDS:CCDS79936.1,GeneID:70762,GenBank:NP_001182426.1,MGI:MGI:1918012;Name=NP_001182426.1;Note=isoform 3 is encoded by transcript variant 3;gbkey=CDS;gene=Dclk2;product=serine/threonine-protein kinase DCLK2 isoform 3;protein_id=NP_001182426.1;extra_copy_number=0
CM058243.1	Liftoff	CDS	84828107	84828179	.	-	.	ID=cds-NP_001182426.1;Parent=rna-NM_001195497.1;Dbxref=CCDS:CCDS79936.1,GeneID:70762,GenBank:NP_001182426.1,MGI:MGI:1918012;Name=NP_001182426.1;Note=isoform 3 is encoded by transcript variant 3;gbkey=CDS;gene=Dclk2;product=serine/threonine-protein kinase DCLK2 isoform 3;protein_id=NP_001182426.1;extra_copy_number=0
CM058243.1	Liftoff	CDS	84836385	84836479	.	-	.	ID=cds-NP_001182426.1;Parent=rna-NM_001195497.1;Dbxref=CCDS:CCDS79936.1,GeneID:70762,GenBank:NP_001182426.1,MGI:MGI:1918012;Name=NP_001182426.1;Note=isoform 3 is encoded by transcript variant 3;gbkey=CDS;gene=Dclk2;product=serine/threonine-protein kinase DCLK2 isoform 3;protein_id=NP_001182426.1;extra_copy_number=0
CM058243.1	Liftoff	CDS	84843482	84843583	.	-	.	ID=cds-NP_001182426.1;Parent=rna-NM_001195497.1;Dbxref=CCDS:CCDS79936.1,GeneID:70762,GenBank:NP_001182426.1,MGI:MGI:1918012;Name=NP_001182426.1;Note=isoform 3 is encoded by transcript variant 3;gbkey=CDS;gene=Dclk2;product=serine/threonine-protein kinase DCLK2 isoform 3;protein_id=NP_001182426.1;extra_copy_number=0
CM058243.1	Liftoff	CDS	84848054	84848156	.	-	.	ID=cds-NP_001182426.1;Parent=rna-NM_001195497.1;Dbxref=CCDS:CCDS79936.1,GeneID:70762,GenBank:NP_001182426.1,MGI:MGI:1918012;Name=NP_001182426.1;Note=isoform 3 is encoded by transcript variant 3;gbkey=CDS;gene=Dclk2;product=serine/threonine-protein kinase DCLK2 isoform 3;protein_id=NP_001182426.1;extra_copy_number=0
CM058243.1	Liftoff	CDS	84917687	84918018	.	-	.	ID=cds-NP_001182426.1;Parent=rna-NM_001195497.1;Dbxref=CCDS:CCDS79936.1,GeneID:70762,GenBank:NP_001182426.1,MGI:MGI:1918012;Name=NP_001182426.1;Note=isoform 3 is encoded by transcript variant 3;gbkey=CDS;gene=Dclk2;product=serine/threonine-protein kinase DCLK2 isoform 3;protein_id=NP_001182426.1;extra_copy_number=0
CM058243.1	Liftoff	CDS	84931553	84931973	.	-	.	ID=cds-NP_001182426.1;Parent=rna-NM_001195497.1;Dbxref=CCDS:CCDS79936.1,GeneID:70762,GenBank:NP_001182426.1,MGI:MGI:1918012;Name=NP_001182426.1;Note=isoform 3 is encoded by transcript variant 3;gbkey=CDS;gene=Dclk2;product=serine/threonine-protein kinase DCLK2 isoform 3;protein_id=NP_001182426.1;extra_copy_number=0
CM058243.1	Liftoff	mRNA	84797897	84932687	.	-	.	ID=rna-NM_001195498.1;Parent=gene-Dclk2;Dbxref=GeneID:70762,GenBank:NM_001195498.1,MGI:MGI:1918012;Name=NM_001195498.1;gbkey=mRNA;gene=Dclk2;product=doublecortin-like kinase 2%2C transcript variant 4;transcript_id=NM_001195498.1;matches_ref_protein=True;valid_ORF=True;extra_copy_number=0
CM058243.1	Liftoff	exon	84797897	84799159	.	-	.	ID=exon-NM_001195498.1-18;Parent=rna-NM_001195498.1;Dbxref=GeneID:70762,GenBank:NM_001195498.1,MGI:MGI:1918012;gbkey=mRNA;gene=Dclk2;product=doublecortin-like kinase 2%2C transcript variant 4;transcript_id=NM_001195498.1;extra_copy_number=0
CM058243.1	Liftoff	exon	84800369	84800381	.	-	.	ID=exon-NM_001195498.1-17;Parent=rna-NM_001195498.1;Dbxref=GeneID:70762,GenBank:NM_001195498.1,MGI:MGI:1918012;gbkey=mRNA;gene=Dclk2;product=doublecortin-like kinase 2%2C transcript variant 4;transcript_id=NM_001195498.1;extra_copy_number=0
CM058243.1	Liftoff	exon	84803742	84803858	.	-	.	ID=exon-NM_001195498.1-16;Parent=rna-NM_001195498.1;Dbxref=GeneID:70762,GenBank:NM_001195498.1,MGI:MGI:1918012;gbkey=mRNA;gene=Dclk2;product=doublecortin-like kinase 2%2C transcript variant 4;transcript_id=NM_001195498.1;extra_copy_number=0
CM058243.1	Liftoff	exon	84804966	84805046	.	-	.	ID=exon-NM_001195498.1-15;Parent=rna-NM_001195498.1;Dbxref=GeneID:70762,GenBank:NM_001195498.1,MGI:MGI:1918012;gbkey=mRNA;gene=Dclk2;product=doublecortin-like kinase 2%2C transcript variant 4;transcript_id=NM_001195498.1;extra_copy_number=0
CM058243.1	Liftoff	exon	84805564	84805660	.	-	.	ID=exon-NM_001195498.1-14;Parent=rna-NM_001195498.1;Dbxref=GeneID:70762,GenBank:NM_001195498.1,MGI:MGI:1918012;gbkey=mRNA;gene=Dclk2;product=doublecortin-like kinase 2%2C transcript variant 4;transcript_id=NM_001195498.1;extra_copy_number=0
CM058243.1	Liftoff	exon	84810758	84810835	.	-	.	ID=exon-NM_001195498.1-13;Parent=rna-NM_001195498.1;Dbxref=GeneID:70762,GenBank:NM_001195498.1,MGI:MGI:1918012;gbkey=mRNA;gene=Dclk2;product=doublecortin-like kinase 2%2C transcript variant 4;transcript_id=NM_001195498.1;extra_copy_number=0
CM058243.1	Liftoff	exon	84811208	84811341	.	-	.	ID=exon-NM_001195498.1-12;Parent=rna-NM_001195498.1;Dbxref=GeneID:70762,GenBank:NM_001195498.1,MGI:MGI:1918012;gbkey=mRNA;gene=Dclk2;product=doublecortin-like kinase 2%2C transcript variant 4;transcript_id=NM_001195498.1;extra_copy_number=0
CM058243.1	Liftoff	exon	84817331	84817477	.	-	.	ID=exon-NM_001195498.1-11;Parent=rna-NM_001195498.1;Dbxref=GeneID:70762,GenBank:NM_001195498.1,MGI:MGI:1918012;gbkey=mRNA;gene=Dclk2;product=doublecortin-like kinase 2%2C transcript variant 4;transcript_id=NM_001195498.1;extra_copy_number=0
CM058243.1	Liftoff	exon	84817869	84817988	.	-	.	ID=exon-NM_001195498.1-10;Parent=rna-NM_001195498.1;Dbxref=GeneID:70762,GenBank:NM_001195498.1,MGI:MGI:1918012;gbkey=mRNA;gene=Dclk2;product=doublecortin-like kinase 2%2C transcript variant 4;transcript_id=NM_001195498.1;extra_copy_number=0
CM058243.1	Liftoff	exon	84825426	84825483	.	-	.	ID=exon-NM_001195498.1-9;Parent=rna-NM_001195498.1;Dbxref=GeneID:70762,GenBank:NM_001195498.1,MGI:MGI:1918012;gbkey=mRNA;gene=Dclk2;product=doublecortin-like kinase 2%2C transcript variant 4;transcript_id=NM_001195498.1;extra_copy_number=0
CM058243.1	Liftoff	exon	84826839	84826947	.	-	.	ID=exon-NM_001195498.1-8;Parent=rna-NM_001195498.1;Dbxref=GeneID:70762,GenBank:NM_001195498.1,MGI:MGI:1918012;gbkey=mRNA;gene=Dclk2;product=doublecortin-like kinase 2%2C transcript variant 4;transcript_id=NM_001195498.1;extra_copy_number=0
CM058243.1	Liftoff	exon	84828107	84828182	.	-	.	ID=exon-NM_001195498.1-7;Parent=rna-NM_001195498.1;Dbxref=GeneID:70762,GenBank:NM_001195498.1,MGI:MGI:1918012;gbkey=mRNA;gene=Dclk2;product=doublecortin-like kinase 2%2C transcript variant 4;transcript_id=NM_001195498.1;extra_copy_number=0
CM058243.1	Liftoff	exon	84836385	84836479	.	-	.	ID=exon-NM_001195498.1-6;Parent=rna-NM_001195498.1;Dbxref=GeneID:70762,GenBank:NM_001195498.1,MGI:MGI:1918012;gbkey=mRNA;gene=Dclk2;product=doublecortin-like kinase 2%2C transcript variant 4;transcript_id=NM_001195498.1;extra_copy_number=0
CM058243.1	Liftoff	exon	84842573	84842620	.	-	.	ID=exon-NM_001195498.1-5;Parent=rna-NM_001195498.1;Dbxref=GeneID:70762,GenBank:NM_001195498.1,MGI:MGI:1918012;gbkey=mRNA;gene=Dclk2;product=doublecortin-like kinase 2%2C transcript variant 4;transcript_id=NM_001195498.1;extra_copy_number=0
CM058243.1	Liftoff	exon	84843482	84843583	.	-	.	ID=exon-NM_001195498.1-4;Parent=rna-NM_001195498.1;Dbxref=GeneID:70762,GenBank:NM_001195498.1,MGI:MGI:1918012;gbkey=mRNA;gene=Dclk2;product=doublecortin-like kinase 2%2C transcript variant 4;transcript_id=NM_001195498.1;extra_copy_number=0
CM058243.1	Liftoff	exon	84848054	84848156	.	-	.	ID=exon-NM_001195498.1-3;Parent=rna-NM_001195498.1;Dbxref=GeneID:70762,GenBank:NM_001195498.1,MGI:MGI:1918012;gbkey=mRNA;gene=Dclk2;product=doublecortin-like kinase 2%2C transcript variant 4;transcript_id=NM_001195498.1;extra_copy_number=0
CM058243.1	Liftoff	exon	84917687	84918018	.	-	.	ID=exon-NM_001195498.1-2;Parent=rna-NM_001195498.1;Dbxref=GeneID:70762,GenBank:NM_001195498.1,MGI:MGI:1918012;gbkey=mRNA;gene=Dclk2;product=doublecortin-like kinase 2%2C transcript variant 4;transcript_id=NM_001195498.1;extra_copy_number=0
CM058243.1	Liftoff	exon	84931553	84932687	.	-	.	ID=exon-NM_001195498.1-1;Parent=rna-NM_001195498.1;Dbxref=GeneID:70762,GenBank:NM_001195498.1,MGI:MGI:1918012;gbkey=mRNA;gene=Dclk2;product=doublecortin-like kinase 2%2C transcript variant 4;transcript_id=NM_001195498.1;extra_copy_number=0
CM058243.1	Liftoff	CDS	84799143	84799159	.	-	.	ID=cds-NP_001182427.1;Parent=rna-NM_001195498.1;Dbxref=GeneID:70762,GenBank:NP_001182427.1,MGI:MGI:1918012;Name=NP_001182427.1;Note=isoform 4 is encoded by transcript variant 4;gbkey=CDS;gene=Dclk2;product=serine/threonine-protein kinase DCLK2 isoform 4;protein_id=NP_001182427.1;extra_copy_number=0
CM058243.1	Liftoff	CDS	84800369	84800381	.	-	.	ID=cds-NP_001182427.1;Parent=rna-NM_001195498.1;Dbxref=GeneID:70762,GenBank:NP_001182427.1,MGI:MGI:1918012;Name=NP_001182427.1;Note=isoform 4 is encoded by transcript variant 4;gbkey=CDS;gene=Dclk2;product=serine/threonine-protein kinase DCLK2 isoform 4;protein_id=NP_001182427.1;extra_copy_number=0
CM058243.1	Liftoff	CDS	84803742	84803858	.	-	.	ID=cds-NP_001182427.1;Parent=rna-NM_001195498.1;Dbxref=GeneID:70762,GenBank:NP_001182427.1,MGI:MGI:1918012;Name=NP_001182427.1;Note=isoform 4 is encoded by transcript variant 4;gbkey=CDS;gene=Dclk2;product=serine/threonine-protein kinase DCLK2 isoform 4;protein_id=NP_001182427.1;extra_copy_number=0
CM058243.1	Liftoff	CDS	84804966	84805046	.	-	.	ID=cds-NP_001182427.1;Parent=rna-NM_001195498.1;Dbxref=GeneID:70762,GenBank:NP_001182427.1,MGI:MGI:1918012;Name=NP_001182427.1;Note=isoform 4 is encoded by transcript variant 4;gbkey=CDS;gene=Dclk2;product=serine/threonine-protein kinase DCLK2 isoform 4;protein_id=NP_001182427.1;extra_copy_number=0
CM058243.1	Liftoff	CDS	84805564	84805660	.	-	.	ID=cds-NP_001182427.1;Parent=rna-NM_001195498.1;Dbxref=GeneID:70762,GenBank:NP_001182427.1,MGI:MGI:1918012;Name=NP_001182427.1;Note=isoform 4 is encoded by transcript variant 4;gbkey=CDS;gene=Dclk2;product=serine/threonine-protein kinase DCLK2 isoform 4;protein_id=NP_001182427.1;extra_copy_number=0
CM058243.1	Liftoff	CDS	84810758	84810835	.	-	.	ID=cds-NP_001182427.1;Parent=rna-NM_001195498.1;Dbxref=GeneID:70762,GenBank:NP_001182427.1,MGI:MGI:1918012;Name=NP_001182427.1;Note=isoform 4 is encoded by transcript variant 4;gbkey=CDS;gene=Dclk2;product=serine/threonine-protein kinase DCLK2 isoform 4;protein_id=NP_001182427.1;extra_copy_number=0
CM058243.1	Liftoff	CDS	84811208	84811341	.	-	.	ID=cds-NP_001182427.1;Parent=rna-NM_001195498.1;Dbxref=GeneID:70762,GenBank:NP_001182427.1,MGI:MGI:1918012;Name=NP_001182427.1;Note=isoform 4 is encoded by transcript variant 4;gbkey=CDS;gene=Dclk2;product=serine/threonine-protein kinase DCLK2 isoform 4;protein_id=NP_001182427.1;extra_copy_number=0
CM058243.1	Liftoff	CDS	84817331	84817477	.	-	.	ID=cds-NP_001182427.1;Parent=rna-NM_001195498.1;Dbxref=GeneID:70762,GenBank:NP_001182427.1,MGI:MGI:1918012;Name=NP_001182427.1;Note=isoform 4 is encoded by transcript variant 4;gbkey=CDS;gene=Dclk2;product=serine/threonine-protein kinase DCLK2 isoform 4;protein_id=NP_001182427.1;extra_copy_number=0
CM058243.1	Liftoff	CDS	84817869	84817988	.	-	.	ID=cds-NP_001182427.1;Parent=rna-NM_001195498.1;Dbxref=GeneID:70762,GenBank:NP_001182427.1,MGI:MGI:1918012;Name=NP_001182427.1;Note=isoform 4 is encoded by transcript variant 4;gbkey=CDS;gene=Dclk2;product=serine/threonine-protein kinase DCLK2 isoform 4;protein_id=NP_001182427.1;extra_copy_number=0
CM058243.1	Liftoff	CDS	84825426	84825483	.	-	.	ID=cds-NP_001182427.1;Parent=rna-NM_001195498.1;Dbxref=GeneID:70762,GenBank:NP_001182427.1,MGI:MGI:1918012;Name=NP_001182427.1;Note=isoform 4 is encoded by transcript variant 4;gbkey=CDS;gene=Dclk2;product=serine/threonine-protein kinase DCLK2 isoform 4;protein_id=NP_001182427.1;extra_copy_number=0
CM058243.1	Liftoff	CDS	84826839	84826947	.	-	.	ID=cds-NP_001182427.1;Parent=rna-NM_001195498.1;Dbxref=GeneID:70762,GenBank:NP_001182427.1,MGI:MGI:1918012;Name=NP_001182427.1;Note=isoform 4 is encoded by transcript variant 4;gbkey=CDS;gene=Dclk2;product=serine/threonine-protein kinase DCLK2 isoform 4;protein_id=NP_001182427.1;extra_copy_number=0
CM058243.1	Liftoff	CDS	84828107	84828182	.	-	.	ID=cds-NP_001182427.1;Parent=rna-NM_001195498.1;Dbxref=GeneID:70762,GenBank:NP_001182427.1,MGI:MGI:1918012;Name=NP_001182427.1;Note=isoform 4 is encoded by transcript variant 4;gbkey=CDS;gene=Dclk2;product=serine/threonine-protein kinase DCLK2 isoform 4;protein_id=NP_001182427.1;extra_copy_number=0
CM058243.1	Liftoff	CDS	84836385	84836479	.	-	.	ID=cds-NP_001182427.1;Parent=rna-NM_001195498.1;Dbxref=GeneID:70762,GenBank:NP_001182427.1,MGI:MGI:1918012;Name=NP_001182427.1;Note=isoform 4 is encoded by transcript variant 4;gbkey=CDS;gene=Dclk2;product=serine/threonine-protein kinase DCLK2 isoform 4;protein_id=NP_001182427.1;extra_copy_number=0
CM058243.1	Liftoff	CDS	84842573	84842620	.	-	.	ID=cds-NP_001182427.1;Parent=rna-NM_001195498.1;Dbxref=GeneID:70762,GenBank:NP_001182427.1,MGI:MGI:1918012;Name=NP_001182427.1;Note=isoform 4 is encoded by transcript variant 4;gbkey=CDS;gene=Dclk2;product=serine/threonine-protein kinase DCLK2 isoform 4;protein_id=NP_001182427.1;extra_copy_number=0
CM058243.1	Liftoff	CDS	84843482	84843583	.	-	.	ID=cds-NP_001182427.1;Parent=rna-NM_001195498.1;Dbxref=GeneID:70762,GenBank:NP_001182427.1,MGI:MGI:1918012;Name=NP_001182427.1;Note=isoform 4 is encoded by transcript variant 4;gbkey=CDS;gene=Dclk2;product=serine/threonine-protein kinase DCLK2 isoform 4;protein_id=NP_001182427.1;extra_copy_number=0
CM058243.1	Liftoff	CDS	84848054	84848156	.	-	.	ID=cds-NP_001182427.1;Parent=rna-NM_001195498.1;Dbxref=GeneID:70762,GenBank:NP_001182427.1,MGI:MGI:1918012;Name=NP_001182427.1;Note=isoform 4 is encoded by transcript variant 4;gbkey=CDS;gene=Dclk2;product=serine/threonine-protein kinase DCLK2 isoform 4;protein_id=NP_001182427.1;extra_copy_number=0
CM058243.1	Liftoff	CDS	84917687	84918018	.	-	.	ID=cds-NP_001182427.1;Parent=rna-NM_001195498.1;Dbxref=GeneID:70762,GenBank:NP_001182427.1,MGI:MGI:1918012;Name=NP_001182427.1;Note=isoform 4 is encoded by transcript variant 4;gbkey=CDS;gene=Dclk2;product=serine/threonine-protein kinase DCLK2 isoform 4;protein_id=NP_001182427.1;extra_copy_number=0
CM058243.1	Liftoff	CDS	84931553	84931973	.	-	.	ID=cds-NP_001182427.1;Parent=rna-NM_001195498.1;Dbxref=GeneID:70762,GenBank:NP_001182427.1,MGI:MGI:1918012;Name=NP_001182427.1;Note=isoform 4 is encoded by transcript variant 4;gbkey=CDS;gene=Dclk2;product=serine/threonine-protein kinase DCLK2 isoform 4;protein_id=NP_001182427.1;extra_copy_number=0
CM058243.1	Liftoff	mRNA	84797897	84932687	.	-	.	ID=rna-NM_001195499.1;Parent=gene-Dclk2;Dbxref=GeneID:70762,GenBank:NM_001195499.1,MGI:MGI:1918012;Name=NM_001195499.1;gbkey=mRNA;gene=Dclk2;product=doublecortin-like kinase 2%2C transcript variant 5;transcript_id=NM_001195499.1;matches_ref_protein=True;valid_ORF=True;extra_copy_number=0
CM058243.1	Liftoff	exon	84797897	84799159	.	-	.	ID=exon-NM_001195499.1-18;Parent=rna-NM_001195499.1;Dbxref=GeneID:70762,GenBank:NM_001195499.1,MGI:MGI:1918012;gbkey=mRNA;gene=Dclk2;product=doublecortin-like kinase 2%2C transcript variant 5;transcript_id=NM_001195499.1;extra_copy_number=0
CM058243.1	Liftoff	exon	84800369	84800381	.	-	.	ID=exon-NM_001195499.1-17;Parent=rna-NM_001195499.1;Dbxref=GeneID:70762,GenBank:NM_001195499.1,MGI:MGI:1918012;gbkey=mRNA;gene=Dclk2;product=doublecortin-like kinase 2%2C transcript variant 5;transcript_id=NM_001195499.1;extra_copy_number=0
CM058243.1	Liftoff	exon	84803742	84803858	.	-	.	ID=exon-NM_001195499.1-16;Parent=rna-NM_001195499.1;Dbxref=GeneID:70762,GenBank:NM_001195499.1,MGI:MGI:1918012;gbkey=mRNA;gene=Dclk2;product=doublecortin-like kinase 2%2C transcript variant 5;transcript_id=NM_001195499.1;extra_copy_number=0
CM058243.1	Liftoff	exon	84804966	84805046	.	-	.	ID=exon-NM_001195499.1-15;Parent=rna-NM_001195499.1;Dbxref=GeneID:70762,GenBank:NM_001195499.1,MGI:MGI:1918012;gbkey=mRNA;gene=Dclk2;product=doublecortin-like kinase 2%2C transcript variant 5;transcript_id=NM_001195499.1;extra_copy_number=0
CM058243.1	Liftoff	exon	84805564	84805660	.	-	.	ID=exon-NM_001195499.1-14;Parent=rna-NM_001195499.1;Dbxref=GeneID:70762,GenBank:NM_001195499.1,MGI:MGI:1918012;gbkey=mRNA;gene=Dclk2;product=doublecortin-like kinase 2%2C transcript variant 5;transcript_id=NM_001195499.1;extra_copy_number=0
CM058243.1	Liftoff	exon	84810758	84810835	.	-	.	ID=exon-NM_001195499.1-13;Parent=rna-NM_001195499.1;Dbxref=GeneID:70762,GenBank:NM_001195499.1,MGI:MGI:1918012;gbkey=mRNA;gene=Dclk2;product=doublecortin-like kinase 2%2C transcript variant 5;transcript_id=NM_001195499.1;extra_copy_number=0
CM058243.1	Liftoff	exon	84811208	84811341	.	-	.	ID=exon-NM_001195499.1-12;Parent=rna-NM_001195499.1;Dbxref=GeneID:70762,GenBank:NM_001195499.1,MGI:MGI:1918012;gbkey=mRNA;gene=Dclk2;product=doublecortin-like kinase 2%2C transcript variant 5;transcript_id=NM_001195499.1;extra_copy_number=0
CM058243.1	Liftoff	exon	84817331	84817477	.	-	.	ID=exon-NM_001195499.1-11;Parent=rna-NM_001195499.1;Dbxref=GeneID:70762,GenBank:NM_001195499.1,MGI:MGI:1918012;gbkey=mRNA;gene=Dclk2;product=doublecortin-like kinase 2%2C transcript variant 5;transcript_id=NM_001195499.1;extra_copy_number=0
CM058243.1	Liftoff	exon	84817869	84817988	.	-	.	ID=exon-NM_001195499.1-10;Parent=rna-NM_001195499.1;Dbxref=GeneID:70762,GenBank:NM_001195499.1,MGI:MGI:1918012;gbkey=mRNA;gene=Dclk2;product=doublecortin-like kinase 2%2C transcript variant 5;transcript_id=NM_001195499.1;extra_copy_number=0
CM058243.1	Liftoff	exon	84825426	84825483	.	-	.	ID=exon-NM_001195499.1-9;Parent=rna-NM_001195499.1;Dbxref=GeneID:70762,GenBank:NM_001195499.1,MGI:MGI:1918012;gbkey=mRNA;gene=Dclk2;product=doublecortin-like kinase 2%2C transcript variant 5;transcript_id=NM_001195499.1;extra_copy_number=0
CM058243.1	Liftoff	exon	84826839	84826947	.	-	.	ID=exon-NM_001195499.1-8;Parent=rna-NM_001195499.1;Dbxref=GeneID:70762,GenBank:NM_001195499.1,MGI:MGI:1918012;gbkey=mRNA;gene=Dclk2;product=doublecortin-like kinase 2%2C transcript variant 5;transcript_id=NM_001195499.1;extra_copy_number=0
CM058243.1	Liftoff	exon	84828107	84828179	.	-	.	ID=exon-NM_001195499.1-7;Parent=rna-NM_001195499.1;Dbxref=GeneID:70762,GenBank:NM_001195499.1,MGI:MGI:1918012;gbkey=mRNA;gene=Dclk2;product=doublecortin-like kinase 2%2C transcript variant 5;transcript_id=NM_001195499.1;extra_copy_number=0
CM058243.1	Liftoff	exon	84836385	84836479	.	-	.	ID=exon-NM_001195499.1-6;Parent=rna-NM_001195499.1;Dbxref=GeneID:70762,GenBank:NM_001195499.1,MGI:MGI:1918012;gbkey=mRNA;gene=Dclk2;product=doublecortin-like kinase 2%2C transcript variant 5;transcript_id=NM_001195499.1;extra_copy_number=0
CM058243.1	Liftoff	exon	84842573	84842620	.	-	.	ID=exon-NM_001195499.1-5;Parent=rna-NM_001195499.1;Dbxref=GeneID:70762,GenBank:NM_001195499.1,MGI:MGI:1918012;gbkey=mRNA;gene=Dclk2;product=doublecortin-like kinase 2%2C transcript variant 5;transcript_id=NM_001195499.1;extra_copy_number=0
CM058243.1	Liftoff	exon	84843482	84843583	.	-	.	ID=exon-NM_001195499.1-4;Parent=rna-NM_001195499.1;Dbxref=GeneID:70762,GenBank:NM_001195499.1,MGI:MGI:1918012;gbkey=mRNA;gene=Dclk2;product=doublecortin-like kinase 2%2C transcript variant 5;transcript_id=NM_001195499.1;extra_copy_number=0
CM058243.1	Liftoff	exon	84848054	84848156	.	-	.	ID=exon-NM_001195499.1-3;Parent=rna-NM_001195499.1;Dbxref=GeneID:70762,GenBank:NM_001195499.1,MGI:MGI:1918012;gbkey=mRNA;gene=Dclk2;product=doublecortin-like kinase 2%2C transcript variant 5;transcript_id=NM_001195499.1;extra_copy_number=0
CM058243.1	Liftoff	exon	84917687	84918018	.	-	.	ID=exon-NM_001195499.1-2;Parent=rna-NM_001195499.1;Dbxref=GeneID:70762,GenBank:NM_001195499.1,MGI:MGI:1918012;gbkey=mRNA;gene=Dclk2;product=doublecortin-like kinase 2%2C transcript variant 5;transcript_id=NM_001195499.1;extra_copy_number=0
CM058243.1	Liftoff	exon	84931553	84932687	.	-	.	ID=exon-NM_001195499.1-1;Parent=rna-NM_001195499.1;Dbxref=GeneID:70762,GenBank:NM_001195499.1,MGI:MGI:1918012;gbkey=mRNA;gene=Dclk2;product=doublecortin-like kinase 2%2C transcript variant 5;transcript_id=NM_001195499.1;extra_copy_number=0
CM058243.1	Liftoff	CDS	84799143	84799159	.	-	.	ID=cds-NP_001182428.1;Parent=rna-NM_001195499.1;Dbxref=GeneID:70762,GenBank:NP_001182428.1,MGI:MGI:1918012;Name=NP_001182428.1;Note=isoform 5 is encoded by transcript variant 5;gbkey=CDS;gene=Dclk2;product=serine/threonine-protein kinase DCLK2 isoform 5;protein_id=NP_001182428.1;extra_copy_number=0
CM058243.1	Liftoff	CDS	84800369	84800381	.	-	.	ID=cds-NP_001182428.1;Parent=rna-NM_001195499.1;Dbxref=GeneID:70762,GenBank:NP_001182428.1,MGI:MGI:1918012;Name=NP_001182428.1;Note=isoform 5 is encoded by transcript variant 5;gbkey=CDS;gene=Dclk2;product=serine/threonine-protein kinase DCLK2 isoform 5;protein_id=NP_001182428.1;extra_copy_number=0
CM058243.1	Liftoff	CDS	84803742	84803858	.	-	.	ID=cds-NP_001182428.1;Parent=rna-NM_001195499.1;Dbxref=GeneID:70762,GenBank:NP_001182428.1,MGI:MGI:1918012;Name=NP_001182428.1;Note=isoform 5 is encoded by transcript variant 5;gbkey=CDS;gene=Dclk2;product=serine/threonine-protein kinase DCLK2 isoform 5;protein_id=NP_001182428.1;extra_copy_number=0
CM058243.1	Liftoff	CDS	84804966	84805046	.	-	.	ID=cds-NP_001182428.1;Parent=rna-NM_001195499.1;Dbxref=GeneID:70762,GenBank:NP_001182428.1,MGI:MGI:1918012;Name=NP_001182428.1;Note=isoform 5 is encoded by transcript variant 5;gbkey=CDS;gene=Dclk2;product=serine/threonine-protein kinase DCLK2 isoform 5;protein_id=NP_001182428.1;extra_copy_number=0
CM058243.1	Liftoff	CDS	84805564	84805660	.	-	.	ID=cds-NP_001182428.1;Parent=rna-NM_001195499.1;Dbxref=GeneID:70762,GenBank:NP_001182428.1,MGI:MGI:1918012;Name=NP_001182428.1;Note=isoform 5 is encoded by transcript variant 5;gbkey=CDS;gene=Dclk2;product=serine/threonine-protein kinase DCLK2 isoform 5;protein_id=NP_001182428.1;extra_copy_number=0
CM058243.1	Liftoff	CDS	84810758	84810835	.	-	.	ID=cds-NP_001182428.1;Parent=rna-NM_001195499.1;Dbxref=GeneID:70762,GenBank:NP_001182428.1,MGI:MGI:1918012;Name=NP_001182428.1;Note=isoform 5 is encoded by transcript variant 5;gbkey=CDS;gene=Dclk2;product=serine/threonine-protein kinase DCLK2 isoform 5;protein_id=NP_001182428.1;extra_copy_number=0
CM058243.1	Liftoff	CDS	84811208	84811341	.	-	.	ID=cds-NP_001182428.1;Parent=rna-NM_001195499.1;Dbxref=GeneID:70762,GenBank:NP_001182428.1,MGI:MGI:1918012;Name=NP_001182428.1;Note=isoform 5 is encoded by transcript variant 5;gbkey=CDS;gene=Dclk2;product=serine/threonine-protein kinase DCLK2 isoform 5;protein_id=NP_001182428.1;extra_copy_number=0
CM058243.1	Liftoff	CDS	84817331	84817477	.	-	.	ID=cds-NP_001182428.1;Parent=rna-NM_001195499.1;Dbxref=GeneID:70762,GenBank:NP_001182428.1,MGI:MGI:1918012;Name=NP_001182428.1;Note=isoform 5 is encoded by transcript variant 5;gbkey=CDS;gene=Dclk2;product=serine/threonine-protein kinase DCLK2 isoform 5;protein_id=NP_001182428.1;extra_copy_number=0
CM058243.1	Liftoff	CDS	84817869	84817988	.	-	.	ID=cds-NP_001182428.1;Parent=rna-NM_001195499.1;Dbxref=GeneID:70762,GenBank:NP_001182428.1,MGI:MGI:1918012;Name=NP_001182428.1;Note=isoform 5 is encoded by transcript variant 5;gbkey=CDS;gene=Dclk2;product=serine/threonine-protein kinase DCLK2 isoform 5;protein_id=NP_001182428.1;extra_copy_number=0
CM058243.1	Liftoff	CDS	84825426	84825483	.	-	.	ID=cds-NP_001182428.1;Parent=rna-NM_001195499.1;Dbxref=GeneID:70762,GenBank:NP_001182428.1,MGI:MGI:1918012;Name=NP_001182428.1;Note=isoform 5 is encoded by transcript variant 5;gbkey=CDS;gene=Dclk2;product=serine/threonine-protein kinase DCLK2 isoform 5;protein_id=NP_001182428.1;extra_copy_number=0
CM058243.1	Liftoff	CDS	84826839	84826947	.	-	.	ID=cds-NP_001182428.1;Parent=rna-NM_001195499.1;Dbxref=GeneID:70762,GenBank:NP_001182428.1,MGI:MGI:1918012;Name=NP_001182428.1;Note=isoform 5 is encoded by transcript variant 5;gbkey=CDS;gene=Dclk2;product=serine/threonine-protein kinase DCLK2 isoform 5;protein_id=NP_001182428.1;extra_copy_number=0
CM058243.1	Liftoff	CDS	84828107	84828179	.	-	.	ID=cds-NP_001182428.1;Parent=rna-NM_001195499.1;Dbxref=GeneID:70762,GenBank:NP_001182428.1,MGI:MGI:1918012;Name=NP_001182428.1;Note=isoform 5 is encoded by transcript variant 5;gbkey=CDS;gene=Dclk2;product=serine/threonine-protein kinase DCLK2 isoform 5;protein_id=NP_001182428.1;extra_copy_number=0
CM058243.1	Liftoff	CDS	84836385	84836479	.	-	.	ID=cds-NP_001182428.1;Parent=rna-NM_001195499.1;Dbxref=GeneID:70762,GenBank:NP_001182428.1,MGI:MGI:1918012;Name=NP_001182428.1;Note=isoform 5 is encoded by transcript variant 5;gbkey=CDS;gene=Dclk2;product=serine/threonine-protein kinase DCLK2 isoform 5;protein_id=NP_001182428.1;extra_copy_number=0
CM058243.1	Liftoff	CDS	84842573	84842620	.	-	.	ID=cds-NP_001182428.1;Parent=rna-NM_001195499.1;Dbxref=GeneID:70762,GenBank:NP_001182428.1,MGI:MGI:1918012;Name=NP_001182428.1;Note=isoform 5 is encoded by transcript variant 5;gbkey=CDS;gene=Dclk2;product=serine/threonine-protein kinase DCLK2 isoform 5;protein_id=NP_001182428.1;extra_copy_number=0
CM058243.1	Liftoff	CDS	84843482	84843583	.	-	.	ID=cds-NP_001182428.1;Parent=rna-NM_001195499.1;Dbxref=GeneID:70762,GenBank:NP_001182428.1,MGI:MGI:1918012;Name=NP_001182428.1;Note=isoform 5 is encoded by transcript variant 5;gbkey=CDS;gene=Dclk2;product=serine/threonine-protein kinase DCLK2 isoform 5;protein_id=NP_001182428.1;extra_copy_number=0
CM058243.1	Liftoff	CDS	84848054	84848156	.	-	.	ID=cds-NP_001182428.1;Parent=rna-NM_001195499.1;Dbxref=GeneID:70762,GenBank:NP_001182428.1,MGI:MGI:1918012;Name=NP_001182428.1;Note=isoform 5 is encoded by transcript variant 5;gbkey=CDS;gene=Dclk2;product=serine/threonine-protein kinase DCLK2 isoform 5;protein_id=NP_001182428.1;extra_copy_number=0
CM058243.1	Liftoff	CDS	84917687	84918018	.	-	.	ID=cds-NP_001182428.1;Parent=rna-NM_001195499.1;Dbxref=GeneID:70762,GenBank:NP_001182428.1,MGI:MGI:1918012;Name=NP_001182428.1;Note=isoform 5 is encoded by transcript variant 5;gbkey=CDS;gene=Dclk2;product=serine/threonine-protein kinase DCLK2 isoform 5;protein_id=NP_001182428.1;extra_copy_number=0
CM058243.1	Liftoff	CDS	84931553	84931973	.	-	.	ID=cds-NP_001182428.1;Parent=rna-NM_001195499.1;Dbxref=GeneID:70762,GenBank:NP_001182428.1,MGI:MGI:1918012;Name=NP_001182428.1;Note=isoform 5 is encoded by transcript variant 5;gbkey=CDS;gene=Dclk2;product=serine/threonine-protein kinase DCLK2 isoform 5;protein_id=NP_001182428.1;extra_copy_number=0
CM058243.1	Liftoff	mRNA	84797897	84932687	.	-	.	ID=rna-NM_001357460.1;Parent=gene-Dclk2;Dbxref=GeneID:70762,GenBank:NM_001357460.1,MGI:MGI:1918012;Name=NM_001357460.1;gbkey=mRNA;gene=Dclk2;product=doublecortin-like kinase 2%2C transcript variant 7;transcript_id=NM_001357460.1;matches_ref_protein=True;valid_ORF=True;extra_copy_number=0
CM058243.1	Liftoff	exon	84797897	84799159	.	-	.	ID=exon-NM_001357460.1-17;Parent=rna-NM_001357460.1;Dbxref=GeneID:70762,GenBank:NM_001357460.1,MGI:MGI:1918012;gbkey=mRNA;gene=Dclk2;product=doublecortin-like kinase 2%2C transcript variant 7;transcript_id=NM_001357460.1;extra_copy_number=0
CM058243.1	Liftoff	exon	84803742	84803858	.	-	.	ID=exon-NM_001357460.1-16;Parent=rna-NM_001357460.1;Dbxref=GeneID:70762,GenBank:NM_001357460.1,MGI:MGI:1918012;gbkey=mRNA;gene=Dclk2;product=doublecortin-like kinase 2%2C transcript variant 7;transcript_id=NM_001357460.1;extra_copy_number=0
CM058243.1	Liftoff	exon	84804966	84805046	.	-	.	ID=exon-NM_001357460.1-15;Parent=rna-NM_001357460.1;Dbxref=GeneID:70762,GenBank:NM_001357460.1,MGI:MGI:1918012;gbkey=mRNA;gene=Dclk2;product=doublecortin-like kinase 2%2C transcript variant 7;transcript_id=NM_001357460.1;extra_copy_number=0
CM058243.1	Liftoff	exon	84805564	84805660	.	-	.	ID=exon-NM_001357460.1-14;Parent=rna-NM_001357460.1;Dbxref=GeneID:70762,GenBank:NM_001357460.1,MGI:MGI:1918012;gbkey=mRNA;gene=Dclk2;product=doublecortin-like kinase 2%2C transcript variant 7;transcript_id=NM_001357460.1;extra_copy_number=0
CM058243.1	Liftoff	exon	84810758	84810835	.	-	.	ID=exon-NM_001357460.1-13;Parent=rna-NM_001357460.1;Dbxref=GeneID:70762,GenBank:NM_001357460.1,MGI:MGI:1918012;gbkey=mRNA;gene=Dclk2;product=doublecortin-like kinase 2%2C transcript variant 7;transcript_id=NM_001357460.1;extra_copy_number=0
CM058243.1	Liftoff	exon	84811208	84811341	.	-	.	ID=exon-NM_001357460.1-12;Parent=rna-NM_001357460.1;Dbxref=GeneID:70762,GenBank:NM_001357460.1,MGI:MGI:1918012;gbkey=mRNA;gene=Dclk2;product=doublecortin-like kinase 2%2C transcript variant 7;transcript_id=NM_001357460.1;extra_copy_number=0
CM058243.1	Liftoff	exon	84817331	84817477	.	-	.	ID=exon-NM_001357460.1-11;Parent=rna-NM_001357460.1;Dbxref=GeneID:70762,GenBank:NM_001357460.1,MGI:MGI:1918012;gbkey=mRNA;gene=Dclk2;product=doublecortin-like kinase 2%2C transcript variant 7;transcript_id=NM_001357460.1;extra_copy_number=0
CM058243.1	Liftoff	exon	84817869	84817988	.	-	.	ID=exon-NM_001357460.1-10;Parent=rna-NM_001357460.1;Dbxref=GeneID:70762,GenBank:NM_001357460.1,MGI:MGI:1918012;gbkey=mRNA;gene=Dclk2;product=doublecortin-like kinase 2%2C transcript variant 7;transcript_id=NM_001357460.1;extra_copy_number=0
CM058243.1	Liftoff	exon	84825426	84825483	.	-	.	ID=exon-NM_001357460.1-9;Parent=rna-NM_001357460.1;Dbxref=GeneID:70762,GenBank:NM_001357460.1,MGI:MGI:1918012;gbkey=mRNA;gene=Dclk2;product=doublecortin-like kinase 2%2C transcript variant 7;transcript_id=NM_001357460.1;extra_copy_number=0
CM058243.1	Liftoff	exon	84826839	84826947	.	-	.	ID=exon-NM_001357460.1-8;Parent=rna-NM_001357460.1;Dbxref=GeneID:70762,GenBank:NM_001357460.1,MGI:MGI:1918012;gbkey=mRNA;gene=Dclk2;product=doublecortin-like kinase 2%2C transcript variant 7;transcript_id=NM_001357460.1;extra_copy_number=0
CM058243.1	Liftoff	exon	84828107	84828182	.	-	.	ID=exon-NM_001357460.1-7;Parent=rna-NM_001357460.1;Dbxref=GeneID:70762,GenBank:NM_001357460.1,MGI:MGI:1918012;gbkey=mRNA;gene=Dclk2;product=doublecortin-like kinase 2%2C transcript variant 7;transcript_id=NM_001357460.1;extra_copy_number=0
CM058243.1	Liftoff	exon	84836385	84836479	.	-	.	ID=exon-NM_001357460.1-6;Parent=rna-NM_001357460.1;Dbxref=GeneID:70762,GenBank:NM_001357460.1,MGI:MGI:1918012;gbkey=mRNA;gene=Dclk2;product=doublecortin-like kinase 2%2C transcript variant 7;transcript_id=NM_001357460.1;extra_copy_number=0
CM058243.1	Liftoff	exon	84842573	84842620	.	-	.	ID=exon-NM_001357460.1-5;Parent=rna-NM_001357460.1;Dbxref=GeneID:70762,GenBank:NM_001357460.1,MGI:MGI:1918012;gbkey=mRNA;gene=Dclk2;product=doublecortin-like kinase 2%2C transcript variant 7;transcript_id=NM_001357460.1;extra_copy_number=0
CM058243.1	Liftoff	exon	84843482	84843583	.	-	.	ID=exon-NM_001357460.1-4;Parent=rna-NM_001357460.1;Dbxref=GeneID:70762,GenBank:NM_001357460.1,MGI:MGI:1918012;gbkey=mRNA;gene=Dclk2;product=doublecortin-like kinase 2%2C transcript variant 7;transcript_id=NM_001357460.1;extra_copy_number=0
CM058243.1	Liftoff	exon	84848054	84848156	.	-	.	ID=exon-NM_001357460.1-3;Parent=rna-NM_001357460.1;Dbxref=GeneID:70762,GenBank:NM_001357460.1,MGI:MGI:1918012;gbkey=mRNA;gene=Dclk2;product=doublecortin-like kinase 2%2C transcript variant 7;transcript_id=NM_001357460.1;extra_copy_number=0
CM058243.1	Liftoff	exon	84917687	84918018	.	-	.	ID=exon-NM_001357460.1-2;Parent=rna-NM_001357460.1;Dbxref=GeneID:70762,GenBank:NM_001357460.1,MGI:MGI:1918012;gbkey=mRNA;gene=Dclk2;product=doublecortin-like kinase 2%2C transcript variant 7;transcript_id=NM_001357460.1;extra_copy_number=0
CM058243.1	Liftoff	exon	84931553	84932687	.	-	.	ID=exon-NM_001357460.1-1;Parent=rna-NM_001357460.1;Dbxref=GeneID:70762,GenBank:NM_001357460.1,MGI:MGI:1918012;gbkey=mRNA;gene=Dclk2;product=doublecortin-like kinase 2%2C transcript variant 7;transcript_id=NM_001357460.1;extra_copy_number=0
CM058243.1	Liftoff	CDS	84798959	84799159	.	-	.	ID=cds-NP_001344389.1;Parent=rna-NM_001357460.1;Dbxref=GeneID:70762,GenBank:NP_001344389.1,MGI:MGI:1918012;Name=NP_001344389.1;Note=isoform 7 is encoded by transcript variant 7;gbkey=CDS;gene=Dclk2;product=serine/threonine-protein kinase DCLK2 isoform 7;protein_id=NP_001344389.1;extra_copy_number=0
CM058243.1	Liftoff	CDS	84803742	84803858	.	-	.	ID=cds-NP_001344389.1;Parent=rna-NM_001357460.1;Dbxref=GeneID:70762,GenBank:NP_001344389.1,MGI:MGI:1918012;Name=NP_001344389.1;Note=isoform 7 is encoded by transcript variant 7;gbkey=CDS;gene=Dclk2;product=serine/threonine-protein kinase DCLK2 isoform 7;protein_id=NP_001344389.1;extra_copy_number=0
CM058243.1	Liftoff	CDS	84804966	84805046	.	-	.	ID=cds-NP_001344389.1;Parent=rna-NM_001357460.1;Dbxref=GeneID:70762,GenBank:NP_001344389.1,MGI:MGI:1918012;Name=NP_001344389.1;Note=isoform 7 is encoded by transcript variant 7;gbkey=CDS;gene=Dclk2;product=serine/threonine-protein kinase DCLK2 isoform 7;protein_id=NP_001344389.1;extra_copy_number=0
CM058243.1	Liftoff	CDS	84805564	84805660	.	-	.	ID=cds-NP_001344389.1;Parent=rna-NM_001357460.1;Dbxref=GeneID:70762,GenBank:NP_001344389.1,MGI:MGI:1918012;Name=NP_001344389.1;Note=isoform 7 is encoded by transcript variant 7;gbkey=CDS;gene=Dclk2;product=serine/threonine-protein kinase DCLK2 isoform 7;protein_id=NP_001344389.1;extra_copy_number=0
CM058243.1	Liftoff	CDS	84810758	84810835	.	-	.	ID=cds-NP_001344389.1;Parent=rna-NM_001357460.1;Dbxref=GeneID:70762,GenBank:NP_001344389.1,MGI:MGI:1918012;Name=NP_001344389.1;Note=isoform 7 is encoded by transcript variant 7;gbkey=CDS;gene=Dclk2;product=serine/threonine-protein kinase DCLK2 isoform 7;protein_id=NP_001344389.1;extra_copy_number=0
CM058243.1	Liftoff	CDS	84811208	84811341	.	-	.	ID=cds-NP_001344389.1;Parent=rna-NM_001357460.1;Dbxref=GeneID:70762,GenBank:NP_001344389.1,MGI:MGI:1918012;Name=NP_001344389.1;Note=isoform 7 is encoded by transcript variant 7;gbkey=CDS;gene=Dclk2;product=serine/threonine-protein kinase DCLK2 isoform 7;protein_id=NP_001344389.1;extra_copy_number=0
CM058243.1	Liftoff	CDS	84817331	84817477	.	-	.	ID=cds-NP_001344389.1;Parent=rna-NM_001357460.1;Dbxref=GeneID:70762,GenBank:NP_001344389.1,MGI:MGI:1918012;Name=NP_001344389.1;Note=isoform 7 is encoded by transcript variant 7;gbkey=CDS;gene=Dclk2;product=serine/threonine-protein kinase DCLK2 isoform 7;protein_id=NP_001344389.1;extra_copy_number=0
CM058243.1	Liftoff	CDS	84817869	84817988	.	-	.	ID=cds-NP_001344389.1;Parent=rna-NM_001357460.1;Dbxref=GeneID:70762,GenBank:NP_001344389.1,MGI:MGI:1918012;Name=NP_001344389.1;Note=isoform 7 is encoded by transcript variant 7;gbkey=CDS;gene=Dclk2;product=serine/threonine-protein kinase DCLK2 isoform 7;protein_id=NP_001344389.1;extra_copy_number=0
CM058243.1	Liftoff	CDS	84825426	84825483	.	-	.	ID=cds-NP_001344389.1;Parent=rna-NM_001357460.1;Dbxref=GeneID:70762,GenBank:NP_001344389.1,MGI:MGI:1918012;Name=NP_001344389.1;Note=isoform 7 is encoded by transcript variant 7;gbkey=CDS;gene=Dclk2;product=serine/threonine-protein kinase DCLK2 isoform 7;protein_id=NP_001344389.1;extra_copy_number=0
CM058243.1	Liftoff	CDS	84826839	84826947	.	-	.	ID=cds-NP_001344389.1;Parent=rna-NM_001357460.1;Dbxref=GeneID:70762,GenBank:NP_001344389.1,MGI:MGI:1918012;Name=NP_001344389.1;Note=isoform 7 is encoded by transcript variant 7;gbkey=CDS;gene=Dclk2;product=serine/threonine-protein kinase DCLK2 isoform 7;protein_id=NP_001344389.1;extra_copy_number=0
CM058243.1	Liftoff	CDS	84828107	84828182	.	-	.	ID=cds-NP_001344389.1;Parent=rna-NM_001357460.1;Dbxref=GeneID:70762,GenBank:NP_001344389.1,MGI:MGI:1918012;Name=NP_001344389.1;Note=isoform 7 is encoded by transcript variant 7;gbkey=CDS;gene=Dclk2;product=serine/threonine-protein kinase DCLK2 isoform 7;protein_id=NP_001344389.1;extra_copy_number=0
CM058243.1	Liftoff	CDS	84836385	84836479	.	-	.	ID=cds-NP_001344389.1;Parent=rna-NM_001357460.1;Dbxref=GeneID:70762,GenBank:NP_001344389.1,MGI:MGI:1918012;Name=NP_001344389.1;Note=isoform 7 is encoded by transcript variant 7;gbkey=CDS;gene=Dclk2;product=serine/threonine-protein kinase DCLK2 isoform 7;protein_id=NP_001344389.1;extra_copy_number=0
CM058243.1	Liftoff	CDS	84842573	84842620	.	-	.	ID=cds-NP_001344389.1;Parent=rna-NM_001357460.1;Dbxref=GeneID:70762,GenBank:NP_001344389.1,MGI:MGI:1918012;Name=NP_001344389.1;Note=isoform 7 is encoded by transcript variant 7;gbkey=CDS;gene=Dclk2;product=serine/threonine-protein kinase DCLK2 isoform 7;protein_id=NP_001344389.1;extra_copy_number=0
CM058243.1	Liftoff	CDS	84843482	84843583	.	-	.	ID=cds-NP_001344389.1;Parent=rna-NM_001357460.1;Dbxref=GeneID:70762,GenBank:NP_001344389.1,MGI:MGI:1918012;Name=NP_001344389.1;Note=isoform 7 is encoded by transcript variant 7;gbkey=CDS;gene=Dclk2;product=serine/threonine-protein kinase DCLK2 isoform 7;protein_id=NP_001344389.1;extra_copy_number=0
CM058243.1	Liftoff	CDS	84848054	84848156	.	-	.	ID=cds-NP_001344389.1;Parent=rna-NM_001357460.1;Dbxref=GeneID:70762,GenBank:NP_001344389.1,MGI:MGI:1918012;Name=NP_001344389.1;Note=isoform 7 is encoded by transcript variant 7;gbkey=CDS;gene=Dclk2;product=serine/threonine-protein kinase DCLK2 isoform 7;protein_id=NP_001344389.1;extra_copy_number=0
CM058243.1	Liftoff	CDS	84917687	84918018	.	-	.	ID=cds-NP_001344389.1;Parent=rna-NM_001357460.1;Dbxref=GeneID:70762,GenBank:NP_001344389.1,MGI:MGI:1918012;Name=NP_001344389.1;Note=isoform 7 is encoded by transcript variant 7;gbkey=CDS;gene=Dclk2;product=serine/threonine-protein kinase DCLK2 isoform 7;protein_id=NP_001344389.1;extra_copy_number=0
CM058243.1	Liftoff	CDS	84931553	84931973	.	-	.	ID=cds-NP_001344389.1;Parent=rna-NM_001357460.1;Dbxref=GeneID:70762,GenBank:NP_001344389.1,MGI:MGI:1918012;Name=NP_001344389.1;Note=isoform 7 is encoded by transcript variant 7;gbkey=CDS;gene=Dclk2;product=serine/threonine-protein kinase DCLK2 isoform 7;protein_id=NP_001344389.1;extra_copy_number=0
CM058243.1	Liftoff	mRNA	84797897	84932687	.	-	.	ID=rna-NM_027539.5;Parent=gene-Dclk2;Dbxref=GeneID:70762,GenBank:NM_027539.5,MGI:MGI:1918012;Name=NM_027539.5;gbkey=mRNA;gene=Dclk2;product=doublecortin-like kinase 2%2C transcript variant 2;tag=RefSeq Select;transcript_id=NM_027539.5;matches_ref_protein=True;valid_ORF=True;extra_copy_number=0
CM058243.1	Liftoff	exon	84797897	84799159	.	-	.	ID=exon-NM_027539.5-16;Parent=rna-NM_027539.5;Dbxref=GeneID:70762,GenBank:NM_027539.5,MGI:MGI:1918012;gbkey=mRNA;gene=Dclk2;product=doublecortin-like kinase 2%2C transcript variant 2;tag=RefSeq Select;transcript_id=NM_027539.5;extra_copy_number=0
CM058243.1	Liftoff	exon	84803742	84803858	.	-	.	ID=exon-NM_027539.5-15;Parent=rna-NM_027539.5;Dbxref=GeneID:70762,GenBank:NM_027539.5,MGI:MGI:1918012;gbkey=mRNA;gene=Dclk2;product=doublecortin-like kinase 2%2C transcript variant 2;tag=RefSeq Select;transcript_id=NM_027539.5;extra_copy_number=0
CM058243.1	Liftoff	exon	84804966	84805046	.	-	.	ID=exon-NM_027539.5-14;Parent=rna-NM_027539.5;Dbxref=GeneID:70762,GenBank:NM_027539.5,MGI:MGI:1918012;gbkey=mRNA;gene=Dclk2;product=doublecortin-like kinase 2%2C transcript variant 2;tag=RefSeq Select;transcript_id=NM_027539.5;extra_copy_number=0
CM058243.1	Liftoff	exon	84805564	84805660	.	-	.	ID=exon-NM_027539.5-13;Parent=rna-NM_027539.5;Dbxref=GeneID:70762,GenBank:NM_027539.5,MGI:MGI:1918012;gbkey=mRNA;gene=Dclk2;product=doublecortin-like kinase 2%2C transcript variant 2;tag=RefSeq Select;transcript_id=NM_027539.5;extra_copy_number=0
CM058243.1	Liftoff	exon	84810758	84810835	.	-	.	ID=exon-NM_027539.5-12;Parent=rna-NM_027539.5;Dbxref=GeneID:70762,GenBank:NM_027539.5,MGI:MGI:1918012;gbkey=mRNA;gene=Dclk2;product=doublecortin-like kinase 2%2C transcript variant 2;tag=RefSeq Select;transcript_id=NM_027539.5;extra_copy_number=0
CM058243.1	Liftoff	exon	84811208	84811341	.	-	.	ID=exon-NM_027539.5-11;Parent=rna-NM_027539.5;Dbxref=GeneID:70762,GenBank:NM_027539.5,MGI:MGI:1918012;gbkey=mRNA;gene=Dclk2;product=doublecortin-like kinase 2%2C transcript variant 2;tag=RefSeq Select;transcript_id=NM_027539.5;extra_copy_number=0
CM058243.1	Liftoff	exon	84817331	84817477	.	-	.	ID=exon-NM_027539.5-10;Parent=rna-NM_027539.5;Dbxref=GeneID:70762,GenBank:NM_027539.5,MGI:MGI:1918012;gbkey=mRNA;gene=Dclk2;product=doublecortin-like kinase 2%2C transcript variant 2;tag=RefSeq Select;transcript_id=NM_027539.5;extra_copy_number=0
CM058243.1	Liftoff	exon	84817869	84817988	.	-	.	ID=exon-NM_027539.5-9;Parent=rna-NM_027539.5;Dbxref=GeneID:70762,GenBank:NM_027539.5,MGI:MGI:1918012;gbkey=mRNA;gene=Dclk2;product=doublecortin-like kinase 2%2C transcript variant 2;tag=RefSeq Select;transcript_id=NM_027539.5;extra_copy_number=0
CM058243.1	Liftoff	exon	84825426	84825483	.	-	.	ID=exon-NM_027539.5-8;Parent=rna-NM_027539.5;Dbxref=GeneID:70762,GenBank:NM_027539.5,MGI:MGI:1918012;gbkey=mRNA;gene=Dclk2;product=doublecortin-like kinase 2%2C transcript variant 2;tag=RefSeq Select;transcript_id=NM_027539.5;extra_copy_number=0
CM058243.1	Liftoff	exon	84826839	84826947	.	-	.	ID=exon-NM_027539.5-7;Parent=rna-NM_027539.5;Dbxref=GeneID:70762,GenBank:NM_027539.5,MGI:MGI:1918012;gbkey=mRNA;gene=Dclk2;product=doublecortin-like kinase 2%2C transcript variant 2;tag=RefSeq Select;transcript_id=NM_027539.5;extra_copy_number=0
CM058243.1	Liftoff	exon	84828107	84828182	.	-	.	ID=exon-NM_027539.5-6;Parent=rna-NM_027539.5;Dbxref=GeneID:70762,GenBank:NM_027539.5,MGI:MGI:1918012;gbkey=mRNA;gene=Dclk2;product=doublecortin-like kinase 2%2C transcript variant 2;tag=RefSeq Select;transcript_id=NM_027539.5;extra_copy_number=0
CM058243.1	Liftoff	exon	84836385	84836479	.	-	.	ID=exon-NM_027539.5-5;Parent=rna-NM_027539.5;Dbxref=GeneID:70762,GenBank:NM_027539.5,MGI:MGI:1918012;gbkey=mRNA;gene=Dclk2;product=doublecortin-like kinase 2%2C transcript variant 2;tag=RefSeq Select;transcript_id=NM_027539.5;extra_copy_number=0
CM058243.1	Liftoff	exon	84843482	84843583	.	-	.	ID=exon-NM_027539.5-4;Parent=rna-NM_027539.5;Dbxref=GeneID:70762,GenBank:NM_027539.5,MGI:MGI:1918012;gbkey=mRNA;gene=Dclk2;product=doublecortin-like kinase 2%2C transcript variant 2;tag=RefSeq Select;transcript_id=NM_027539.5;extra_copy_number=0
CM058243.1	Liftoff	exon	84848054	84848156	.	-	.	ID=exon-NM_027539.5-3;Parent=rna-NM_027539.5;Dbxref=GeneID:70762,GenBank:NM_027539.5,MGI:MGI:1918012;gbkey=mRNA;gene=Dclk2;product=doublecortin-like kinase 2%2C transcript variant 2;tag=RefSeq Select;transcript_id=NM_027539.5;extra_copy_number=0
CM058243.1	Liftoff	exon	84917687	84918018	.	-	.	ID=exon-NM_027539.5-2;Parent=rna-NM_027539.5;Dbxref=GeneID:70762,GenBank:NM_027539.5,MGI:MGI:1918012;gbkey=mRNA;gene=Dclk2;product=doublecortin-like kinase 2%2C transcript variant 2;tag=RefSeq Select;transcript_id=NM_027539.5;extra_copy_number=0
CM058243.1	Liftoff	exon	84931553	84932687	.	-	.	ID=exon-NM_027539.5-1;Parent=rna-NM_027539.5;Dbxref=GeneID:70762,GenBank:NM_027539.5,MGI:MGI:1918012;gbkey=mRNA;gene=Dclk2;product=doublecortin-like kinase 2%2C transcript variant 2;tag=RefSeq Select;transcript_id=NM_027539.5;extra_copy_number=0
CM058243.1	Liftoff	CDS	84798959	84799159	.	-	.	ID=cds-NP_081815.3;Parent=rna-NM_027539.5;Dbxref=CCDS:CCDS17448.1,GeneID:70762,GenBank:NP_081815.3,MGI:MGI:1918012;Name=NP_081815.3;Note=isoform 2 is encoded by transcript variant 2;gbkey=CDS;gene=Dclk2;product=serine/threonine-protein kinase DCLK2 isoform 2;protein_id=NP_081815.3;tag=RefSeq Select;extra_copy_number=0
CM058243.1	Liftoff	CDS	84803742	84803858	.	-	.	ID=cds-NP_081815.3;Parent=rna-NM_027539.5;Dbxref=CCDS:CCDS17448.1,GeneID:70762,GenBank:NP_081815.3,MGI:MGI:1918012;Name=NP_081815.3;Note=isoform 2 is encoded by transcript variant 2;gbkey=CDS;gene=Dclk2;product=serine/threonine-protein kinase DCLK2 isoform 2;protein_id=NP_081815.3;tag=RefSeq Select;extra_copy_number=0
CM058243.1	Liftoff	CDS	84804966	84805046	.	-	.	ID=cds-NP_081815.3;Parent=rna-NM_027539.5;Dbxref=CCDS:CCDS17448.1,GeneID:70762,GenBank:NP_081815.3,MGI:MGI:1918012;Name=NP_081815.3;Note=isoform 2 is encoded by transcript variant 2;gbkey=CDS;gene=Dclk2;product=serine/threonine-protein kinase DCLK2 isoform 2;protein_id=NP_081815.3;tag=RefSeq Select;extra_copy_number=0
CM058243.1	Liftoff	CDS	84805564	84805660	.	-	.	ID=cds-NP_081815.3;Parent=rna-NM_027539.5;Dbxref=CCDS:CCDS17448.1,GeneID:70762,GenBank:NP_081815.3,MGI:MGI:1918012;Name=NP_081815.3;Note=isoform 2 is encoded by transcript variant 2;gbkey=CDS;gene=Dclk2;product=serine/threonine-protein kinase DCLK2 isoform 2;protein_id=NP_081815.3;tag=RefSeq Select;extra_copy_number=0
CM058243.1	Liftoff	CDS	84810758	84810835	.	-	.	ID=cds-NP_081815.3;Parent=rna-NM_027539.5;Dbxref=CCDS:CCDS17448.1,GeneID:70762,GenBank:NP_081815.3,MGI:MGI:1918012;Name=NP_081815.3;Note=isoform 2 is encoded by transcript variant 2;gbkey=CDS;gene=Dclk2;product=serine/threonine-protein kinase DCLK2 isoform 2;protein_id=NP_081815.3;tag=RefSeq Select;extra_copy_number=0
CM058243.1	Liftoff	CDS	84811208	84811341	.	-	.	ID=cds-NP_081815.3;Parent=rna-NM_027539.5;Dbxref=CCDS:CCDS17448.1,GeneID:70762,GenBank:NP_081815.3,MGI:MGI:1918012;Name=NP_081815.3;Note=isoform 2 is encoded by transcript variant 2;gbkey=CDS;gene=Dclk2;product=serine/threonine-protein kinase DCLK2 isoform 2;protein_id=NP_081815.3;tag=RefSeq Select;extra_copy_number=0
CM058243.1	Liftoff	CDS	84817331	84817477	.	-	.	ID=cds-NP_081815.3;Parent=rna-NM_027539.5;Dbxref=CCDS:CCDS17448.1,GeneID:70762,GenBank:NP_081815.3,MGI:MGI:1918012;Name=NP_081815.3;Note=isoform 2 is encoded by transcript variant 2;gbkey=CDS;gene=Dclk2;product=serine/threonine-protein kinase DCLK2 isoform 2;protein_id=NP_081815.3;tag=RefSeq Select;extra_copy_number=0
CM058243.1	Liftoff	CDS	84817869	84817988	.	-	.	ID=cds-NP_081815.3;Parent=rna-NM_027539.5;Dbxref=CCDS:CCDS17448.1,GeneID:70762,GenBank:NP_081815.3,MGI:MGI:1918012;Name=NP_081815.3;Note=isoform 2 is encoded by transcript variant 2;gbkey=CDS;gene=Dclk2;product=serine/threonine-protein kinase DCLK2 isoform 2;protein_id=NP_081815.3;tag=RefSeq Select;extra_copy_number=0
CM058243.1	Liftoff	CDS	84825426	84825483	.	-	.	ID=cds-NP_081815.3;Parent=rna-NM_027539.5;Dbxref=CCDS:CCDS17448.1,GeneID:70762,GenBank:NP_081815.3,MGI:MGI:1918012;Name=NP_081815.3;Note=isoform 2 is encoded by transcript variant 2;gbkey=CDS;gene=Dclk2;product=serine/threonine-protein kinase DCLK2 isoform 2;protein_id=NP_081815.3;tag=RefSeq Select;extra_copy_number=0
CM058243.1	Liftoff	CDS	84826839	84826947	.	-	.	ID=cds-NP_081815.3;Parent=rna-NM_027539.5;Dbxref=CCDS:CCDS17448.1,GeneID:70762,GenBank:NP_081815.3,MGI:MGI:1918012;Name=NP_081815.3;Note=isoform 2 is encoded by transcript variant 2;gbkey=CDS;gene=Dclk2;product=serine/threonine-protein kinase DCLK2 isoform 2;protein_id=NP_081815.3;tag=RefSeq Select;extra_copy_number=0
CM058243.1	Liftoff	CDS	84828107	84828182	.	-	.	ID=cds-NP_081815.3;Parent=rna-NM_027539.5;Dbxref=CCDS:CCDS17448.1,GeneID:70762,GenBank:NP_081815.3,MGI:MGI:1918012;Name=NP_081815.3;Note=isoform 2 is encoded by transcript variant 2;gbkey=CDS;gene=Dclk2;product=serine/threonine-protein kinase DCLK2 isoform 2;protein_id=NP_081815.3;tag=RefSeq Select;extra_copy_number=0
CM058243.1	Liftoff	CDS	84836385	84836479	.	-	.	ID=cds-NP_081815.3;Parent=rna-NM_027539.5;Dbxref=CCDS:CCDS17448.1,GeneID:70762,GenBank:NP_081815.3,MGI:MGI:1918012;Name=NP_081815.3;Note=isoform 2 is encoded by transcript variant 2;gbkey=CDS;gene=Dclk2;product=serine/threonine-protein kinase DCLK2 isoform 2;protein_id=NP_081815.3;tag=RefSeq Select;extra_copy_number=0
CM058243.1	Liftoff	CDS	84843482	84843583	.	-	.	ID=cds-NP_081815.3;Parent=rna-NM_027539.5;Dbxref=CCDS:CCDS17448.1,GeneID:70762,GenBank:NP_081815.3,MGI:MGI:1918012;Name=NP_081815.3;Note=isoform 2 is encoded by transcript variant 2;gbkey=CDS;gene=Dclk2;product=serine/threonine-protein kinase DCLK2 isoform 2;protein_id=NP_081815.3;tag=RefSeq Select;extra_copy_number=0
CM058243.1	Liftoff	CDS	84848054	84848156	.	-	.	ID=cds-NP_081815.3;Parent=rna-NM_027539.5;Dbxref=CCDS:CCDS17448.1,GeneID:70762,GenBank:NP_081815.3,MGI:MGI:1918012;Name=NP_081815.3;Note=isoform 2 is encoded by transcript variant 2;gbkey=CDS;gene=Dclk2;product=serine/threonine-protein kinase DCLK2 isoform 2;protein_id=NP_081815.3;tag=RefSeq Select;extra_copy_number=0
CM058243.1	Liftoff	CDS	84917687	84918018	.	-	.	ID=cds-NP_081815.3;Parent=rna-NM_027539.5;Dbxref=CCDS:CCDS17448.1,GeneID:70762,GenBank:NP_081815.3,MGI:MGI:1918012;Name=NP_081815.3;Note=isoform 2 is encoded by transcript variant 2;gbkey=CDS;gene=Dclk2;product=serine/threonine-protein kinase DCLK2 isoform 2;protein_id=NP_081815.3;tag=RefSeq Select;extra_copy_number=0
CM058243.1	Liftoff	CDS	84931553	84931973	.	-	.	ID=cds-NP_081815.3;Parent=rna-NM_027539.5;Dbxref=CCDS:CCDS17448.1,GeneID:70762,GenBank:NP_081815.3,MGI:MGI:1918012;Name=NP_081815.3;Note=isoform 2 is encoded by transcript variant 2;gbkey=CDS;gene=Dclk2;product=serine/threonine-protein kinase DCLK2 isoform 2;protein_id=NP_081815.3;tag=RefSeq Select;extra_copy_number=0
CM058243.1	Liftoff	mRNA	84797898	84932788	.	-	.	ID=rna-XM_006502066.4;Parent=gene-Dclk2;Dbxref=GeneID:70762,GenBank:XM_006502066.4,MGI:MGI:1918012;Name=XM_006502066.4;gbkey=mRNA;gene=Dclk2;model_evidence=Supporting evidence includes similarity to: 1 mRNA%2C 10 ESTs%2C 4 Proteins%2C 1605 long SRA reads%2C and 100%25 coverage of the annotated genomic feature by RNAseq alignments%2C including 34 samples with support for all annotated introns;product=doublecortin-like kinase 2%2C transcript variant X4;transcript_id=XM_006502066.4;matches_ref_protein=True;valid_ORF=True;extra_copy_number=0
CM058243.1	Liftoff	exon	84797898	84799159	.	-	.	ID=exon-XM_006502066.4-16;Parent=rna-XM_006502066.4;Dbxref=GeneID:70762,GenBank:XM_006502066.4,MGI:MGI:1918012;gbkey=mRNA;gene=Dclk2;product=doublecortin-like kinase 2%2C transcript variant X4;transcript_id=XM_006502066.4;extra_copy_number=0
CM058243.1	Liftoff	exon	84803742	84803858	.	-	.	ID=exon-XM_006502066.4-15;Parent=rna-XM_006502066.4;Dbxref=GeneID:70762,GenBank:XM_006502066.4,MGI:MGI:1918012;gbkey=mRNA;gene=Dclk2;product=doublecortin-like kinase 2%2C transcript variant X4;transcript_id=XM_006502066.4;extra_copy_number=0
CM058243.1	Liftoff	exon	84805564	84805660	.	-	.	ID=exon-XM_006502066.4-14;Parent=rna-XM_006502066.4;Dbxref=GeneID:70762,GenBank:XM_006502066.4,MGI:MGI:1918012;gbkey=mRNA;gene=Dclk2;product=doublecortin-like kinase 2%2C transcript variant X4;transcript_id=XM_006502066.4;extra_copy_number=0
CM058243.1	Liftoff	exon	84810758	84810835	.	-	.	ID=exon-XM_006502066.4-13;Parent=rna-XM_006502066.4;Dbxref=GeneID:70762,GenBank:XM_006502066.4,MGI:MGI:1918012;gbkey=mRNA;gene=Dclk2;product=doublecortin-like kinase 2%2C transcript variant X4;transcript_id=XM_006502066.4;extra_copy_number=0
CM058243.1	Liftoff	exon	84811208	84811341	.	-	.	ID=exon-XM_006502066.4-12;Parent=rna-XM_006502066.4;Dbxref=GeneID:70762,GenBank:XM_006502066.4,MGI:MGI:1918012;gbkey=mRNA;gene=Dclk2;product=doublecortin-like kinase 2%2C transcript variant X4;transcript_id=XM_006502066.4;extra_copy_number=0
CM058243.1	Liftoff	exon	84817331	84817477	.	-	.	ID=exon-XM_006502066.4-11;Parent=rna-XM_006502066.4;Dbxref=GeneID:70762,GenBank:XM_006502066.4,MGI:MGI:1918012;gbkey=mRNA;gene=Dclk2;product=doublecortin-like kinase 2%2C transcript variant X4;transcript_id=XM_006502066.4;extra_copy_number=0
CM058243.1	Liftoff	exon	84817869	84817988	.	-	.	ID=exon-XM_006502066.4-10;Parent=rna-XM_006502066.4;Dbxref=GeneID:70762,GenBank:XM_006502066.4,MGI:MGI:1918012;gbkey=mRNA;gene=Dclk2;product=doublecortin-like kinase 2%2C transcript variant X4;transcript_id=XM_006502066.4;extra_copy_number=0
CM058243.1	Liftoff	exon	84825426	84825483	.	-	.	ID=exon-XM_006502066.4-9;Parent=rna-XM_006502066.4;Dbxref=GeneID:70762,GenBank:XM_006502066.4,MGI:MGI:1918012;gbkey=mRNA;gene=Dclk2;product=doublecortin-like kinase 2%2C transcript variant X4;transcript_id=XM_006502066.4;extra_copy_number=0
CM058243.1	Liftoff	exon	84826839	84826947	.	-	.	ID=exon-XM_006502066.4-8;Parent=rna-XM_006502066.4;Dbxref=GeneID:70762,GenBank:XM_006502066.4,MGI:MGI:1918012;gbkey=mRNA;gene=Dclk2;product=doublecortin-like kinase 2%2C transcript variant X4;transcript_id=XM_006502066.4;extra_copy_number=0
CM058243.1	Liftoff	exon	84828107	84828182	.	-	.	ID=exon-XM_006502066.4-7;Parent=rna-XM_006502066.4;Dbxref=GeneID:70762,GenBank:XM_006502066.4,MGI:MGI:1918012;gbkey=mRNA;gene=Dclk2;product=doublecortin-like kinase 2%2C transcript variant X4;transcript_id=XM_006502066.4;extra_copy_number=0
CM058243.1	Liftoff	exon	84836385	84836479	.	-	.	ID=exon-XM_006502066.4-6;Parent=rna-XM_006502066.4;Dbxref=GeneID:70762,GenBank:XM_006502066.4,MGI:MGI:1918012;gbkey=mRNA;gene=Dclk2;product=doublecortin-like kinase 2%2C transcript variant X4;transcript_id=XM_006502066.4;extra_copy_number=0
CM058243.1	Liftoff	exon	84842573	84842620	.	-	.	ID=exon-XM_006502066.4-5;Parent=rna-XM_006502066.4;Dbxref=GeneID:70762,GenBank:XM_006502066.4,MGI:MGI:1918012;gbkey=mRNA;gene=Dclk2;product=doublecortin-like kinase 2%2C transcript variant X4;transcript_id=XM_006502066.4;extra_copy_number=0
CM058243.1	Liftoff	exon	84843482	84843583	.	-	.	ID=exon-XM_006502066.4-4;Parent=rna-XM_006502066.4;Dbxref=GeneID:70762,GenBank:XM_006502066.4,MGI:MGI:1918012;gbkey=mRNA;gene=Dclk2;product=doublecortin-like kinase 2%2C transcript variant X4;transcript_id=XM_006502066.4;extra_copy_number=0
CM058243.1	Liftoff	exon	84848054	84848156	.	-	.	ID=exon-XM_006502066.4-3;Parent=rna-XM_006502066.4;Dbxref=GeneID:70762,GenBank:XM_006502066.4,MGI:MGI:1918012;gbkey=mRNA;gene=Dclk2;product=doublecortin-like kinase 2%2C transcript variant X4;transcript_id=XM_006502066.4;extra_copy_number=0
CM058243.1	Liftoff	exon	84917687	84918018	.	-	.	ID=exon-XM_006502066.4-2;Parent=rna-XM_006502066.4;Dbxref=GeneID:70762,GenBank:XM_006502066.4,MGI:MGI:1918012;gbkey=mRNA;gene=Dclk2;product=doublecortin-like kinase 2%2C transcript variant X4;transcript_id=XM_006502066.4;extra_copy_number=0
CM058243.1	Liftoff	exon	84931553	84932788	.	-	.	ID=exon-XM_006502066.4-1;Parent=rna-XM_006502066.4;Dbxref=GeneID:70762,GenBank:XM_006502066.4,MGI:MGI:1918012;gbkey=mRNA;gene=Dclk2;product=doublecortin-like kinase 2%2C transcript variant X4;transcript_id=XM_006502066.4;extra_copy_number=0
CM058243.1	Liftoff	CDS	84798959	84799159	.	-	.	ID=cds-XP_006502129.1;Parent=rna-XM_006502066.4;Dbxref=GeneID:70762,GenBank:XP_006502129.1,MGI:MGI:1918012;Name=XP_006502129.1;gbkey=CDS;gene=Dclk2;product=serine/threonine-protein kinase DCLK2 isoform X2;protein_id=XP_006502129.1;extra_copy_number=0
CM058243.1	Liftoff	CDS	84803742	84803858	.	-	.	ID=cds-XP_006502129.1;Parent=rna-XM_006502066.4;Dbxref=GeneID:70762,GenBank:XP_006502129.1,MGI:MGI:1918012;Name=XP_006502129.1;gbkey=CDS;gene=Dclk2;product=serine/threonine-protein kinase DCLK2 isoform X2;protein_id=XP_006502129.1;extra_copy_number=0
CM058243.1	Liftoff	CDS	84805564	84805660	.	-	.	ID=cds-XP_006502129.1;Parent=rna-XM_006502066.4;Dbxref=GeneID:70762,GenBank:XP_006502129.1,MGI:MGI:1918012;Name=XP_006502129.1;gbkey=CDS;gene=Dclk2;product=serine/threonine-protein kinase DCLK2 isoform X2;protein_id=XP_006502129.1;extra_copy_number=0
CM058243.1	Liftoff	CDS	84810758	84810835	.	-	.	ID=cds-XP_006502129.1;Parent=rna-XM_006502066.4;Dbxref=GeneID:70762,GenBank:XP_006502129.1,MGI:MGI:1918012;Name=XP_006502129.1;gbkey=CDS;gene=Dclk2;product=serine/threonine-protein kinase DCLK2 isoform X2;protein_id=XP_006502129.1;extra_copy_number=0
CM058243.1	Liftoff	CDS	84811208	84811341	.	-	.	ID=cds-XP_006502129.1;Parent=rna-XM_006502066.4;Dbxref=GeneID:70762,GenBank:XP_006502129.1,MGI:MGI:1918012;Name=XP_006502129.1;gbkey=CDS;gene=Dclk2;product=serine/threonine-protein kinase DCLK2 isoform X2;protein_id=XP_006502129.1;extra_copy_number=0
CM058243.1	Liftoff	CDS	84817331	84817477	.	-	.	ID=cds-XP_006502129.1;Parent=rna-XM_006502066.4;Dbxref=GeneID:70762,GenBank:XP_006502129.1,MGI:MGI:1918012;Name=XP_006502129.1;gbkey=CDS;gene=Dclk2;product=serine/threonine-protein kinase DCLK2 isoform X2;protein_id=XP_006502129.1;extra_copy_number=0
CM058243.1	Liftoff	CDS	84817869	84817988	.	-	.	ID=cds-XP_006502129.1;Parent=rna-XM_006502066.4;Dbxref=GeneID:70762,GenBank:XP_006502129.1,MGI:MGI:1918012;Name=XP_006502129.1;gbkey=CDS;gene=Dclk2;product=serine/threonine-protein kinase DCLK2 isoform X2;protein_id=XP_006502129.1;extra_copy_number=0
CM058243.1	Liftoff	CDS	84825426	84825483	.	-	.	ID=cds-XP_006502129.1;Parent=rna-XM_006502066.4;Dbxref=GeneID:70762,GenBank:XP_006502129.1,MGI:MGI:1918012;Name=XP_006502129.1;gbkey=CDS;gene=Dclk2;product=serine/threonine-protein kinase DCLK2 isoform X2;protein_id=XP_006502129.1;extra_copy_number=0
CM058243.1	Liftoff	CDS	84826839	84826947	.	-	.	ID=cds-XP_006502129.1;Parent=rna-XM_006502066.4;Dbxref=GeneID:70762,GenBank:XP_006502129.1,MGI:MGI:1918012;Name=XP_006502129.1;gbkey=CDS;gene=Dclk2;product=serine/threonine-protein kinase DCLK2 isoform X2;protein_id=XP_006502129.1;extra_copy_number=0
CM058243.1	Liftoff	CDS	84828107	84828182	.	-	.	ID=cds-XP_006502129.1;Parent=rna-XM_006502066.4;Dbxref=GeneID:70762,GenBank:XP_006502129.1,MGI:MGI:1918012;Name=XP_006502129.1;gbkey=CDS;gene=Dclk2;product=serine/threonine-protein kinase DCLK2 isoform X2;protein_id=XP_006502129.1;extra_copy_number=0
CM058243.1	Liftoff	CDS	84836385	84836479	.	-	.	ID=cds-XP_006502129.1;Parent=rna-XM_006502066.4;Dbxref=GeneID:70762,GenBank:XP_006502129.1,MGI:MGI:1918012;Name=XP_006502129.1;gbkey=CDS;gene=Dclk2;product=serine/threonine-protein kinase DCLK2 isoform X2;protein_id=XP_006502129.1;extra_copy_number=0
CM058243.1	Liftoff	CDS	84842573	84842620	.	-	.	ID=cds-XP_006502129.1;Parent=rna-XM_006502066.4;Dbxref=GeneID:70762,GenBank:XP_006502129.1,MGI:MGI:1918012;Name=XP_006502129.1;gbkey=CDS;gene=Dclk2;product=serine/threonine-protein kinase DCLK2 isoform X2;protein_id=XP_006502129.1;extra_copy_number=0
CM058243.1	Liftoff	CDS	84843482	84843583	.	-	.	ID=cds-XP_006502129.1;Parent=rna-XM_006502066.4;Dbxref=GeneID:70762,GenBank:XP_006502129.1,MGI:MGI:1918012;Name=XP_006502129.1;gbkey=CDS;gene=Dclk2;product=serine/threonine-protein kinase DCLK2 isoform X2;protein_id=XP_006502129.1;extra_copy_number=0
CM058243.1	Liftoff	CDS	84848054	84848156	.	-	.	ID=cds-XP_006502129.1;Parent=rna-XM_006502066.4;Dbxref=GeneID:70762,GenBank:XP_006502129.1,MGI:MGI:1918012;Name=XP_006502129.1;gbkey=CDS;gene=Dclk2;product=serine/threonine-protein kinase DCLK2 isoform X2;protein_id=XP_006502129.1;extra_copy_number=0
CM058243.1	Liftoff	CDS	84917687	84918018	.	-	.	ID=cds-XP_006502129.1;Parent=rna-XM_006502066.4;Dbxref=GeneID:70762,GenBank:XP_006502129.1,MGI:MGI:1918012;Name=XP_006502129.1;gbkey=CDS;gene=Dclk2;product=serine/threonine-protein kinase DCLK2 isoform X2;protein_id=XP_006502129.1;extra_copy_number=0
CM058243.1	Liftoff	CDS	84931553	84931973	.	-	.	ID=cds-XP_006502129.1;Parent=rna-XM_006502066.4;Dbxref=GeneID:70762,GenBank:XP_006502129.1,MGI:MGI:1918012;Name=XP_006502129.1;gbkey=CDS;gene=Dclk2;product=serine/threonine-protein kinase DCLK2 isoform X2;protein_id=XP_006502129.1;extra_copy_number=0
CM058243.1	Liftoff	mRNA	84797898	84932788	.	-	.	ID=rna-XM_006502067.4;Parent=gene-Dclk2;Dbxref=GeneID:70762,GenBank:XM_006502067.4,MGI:MGI:1918012;Name=XM_006502067.4;gbkey=mRNA;gene=Dclk2;model_evidence=Supporting evidence includes similarity to: 2 mRNAs%2C 13 ESTs%2C 5 Proteins%2C 1607 long SRA reads%2C and 100%25 coverage of the annotated genomic feature by RNAseq alignments%2C including 37 samples with support for all annotated introns;product=doublecortin-like kinase 2%2C transcript variant X6;transcript_id=XM_006502067.4;matches_ref_protein=True;valid_ORF=True;extra_copy_number=0
CM058243.1	Liftoff	exon	84797898	84799159	.	-	.	ID=exon-XM_006502067.4-15;Parent=rna-XM_006502067.4;Dbxref=GeneID:70762,GenBank:XM_006502067.4,MGI:MGI:1918012;gbkey=mRNA;gene=Dclk2;product=doublecortin-like kinase 2%2C transcript variant X6;transcript_id=XM_006502067.4;extra_copy_number=0
CM058243.1	Liftoff	exon	84803742	84803858	.	-	.	ID=exon-XM_006502067.4-14;Parent=rna-XM_006502067.4;Dbxref=GeneID:70762,GenBank:XM_006502067.4,MGI:MGI:1918012;gbkey=mRNA;gene=Dclk2;product=doublecortin-like kinase 2%2C transcript variant X6;transcript_id=XM_006502067.4;extra_copy_number=0
CM058243.1	Liftoff	exon	84805564	84805660	.	-	.	ID=exon-XM_006502067.4-13;Parent=rna-XM_006502067.4;Dbxref=GeneID:70762,GenBank:XM_006502067.4,MGI:MGI:1918012;gbkey=mRNA;gene=Dclk2;product=doublecortin-like kinase 2%2C transcript variant X6;transcript_id=XM_006502067.4;extra_copy_number=0
CM058243.1	Liftoff	exon	84810758	84810835	.	-	.	ID=exon-XM_006502067.4-12;Parent=rna-XM_006502067.4;Dbxref=GeneID:70762,GenBank:XM_006502067.4,MGI:MGI:1918012;gbkey=mRNA;gene=Dclk2;product=doublecortin-like kinase 2%2C transcript variant X6;transcript_id=XM_006502067.4;extra_copy_number=0
CM058243.1	Liftoff	exon	84811208	84811341	.	-	.	ID=exon-XM_006502067.4-11;Parent=rna-XM_006502067.4;Dbxref=GeneID:70762,GenBank:XM_006502067.4,MGI:MGI:1918012;gbkey=mRNA;gene=Dclk2;product=doublecortin-like kinase 2%2C transcript variant X6;transcript_id=XM_006502067.4;extra_copy_number=0
CM058243.1	Liftoff	exon	84817331	84817477	.	-	.	ID=exon-XM_006502067.4-10;Parent=rna-XM_006502067.4;Dbxref=GeneID:70762,GenBank:XM_006502067.4,MGI:MGI:1918012;gbkey=mRNA;gene=Dclk2;product=doublecortin-like kinase 2%2C transcript variant X6;transcript_id=XM_006502067.4;extra_copy_number=0
CM058243.1	Liftoff	exon	84817869	84817988	.	-	.	ID=exon-XM_006502067.4-9;Parent=rna-XM_006502067.4;Dbxref=GeneID:70762,GenBank:XM_006502067.4,MGI:MGI:1918012;gbkey=mRNA;gene=Dclk2;product=doublecortin-like kinase 2%2C transcript variant X6;transcript_id=XM_006502067.4;extra_copy_number=0
CM058243.1	Liftoff	exon	84825426	84825483	.	-	.	ID=exon-XM_006502067.4-8;Parent=rna-XM_006502067.4;Dbxref=GeneID:70762,GenBank:XM_006502067.4,MGI:MGI:1918012;gbkey=mRNA;gene=Dclk2;product=doublecortin-like kinase 2%2C transcript variant X6;transcript_id=XM_006502067.4;extra_copy_number=0
CM058243.1	Liftoff	exon	84826839	84826947	.	-	.	ID=exon-XM_006502067.4-7;Parent=rna-XM_006502067.4;Dbxref=GeneID:70762,GenBank:XM_006502067.4,MGI:MGI:1918012;gbkey=mRNA;gene=Dclk2;product=doublecortin-like kinase 2%2C transcript variant X6;transcript_id=XM_006502067.4;extra_copy_number=0
CM058243.1	Liftoff	exon	84828107	84828182	.	-	.	ID=exon-XM_006502067.4-6;Parent=rna-XM_006502067.4;Dbxref=GeneID:70762,GenBank:XM_006502067.4,MGI:MGI:1918012;gbkey=mRNA;gene=Dclk2;product=doublecortin-like kinase 2%2C transcript variant X6;transcript_id=XM_006502067.4;extra_copy_number=0
CM058243.1	Liftoff	exon	84836385	84836479	.	-	.	ID=exon-XM_006502067.4-5;Parent=rna-XM_006502067.4;Dbxref=GeneID:70762,GenBank:XM_006502067.4,MGI:MGI:1918012;gbkey=mRNA;gene=Dclk2;product=doublecortin-like kinase 2%2C transcript variant X6;transcript_id=XM_006502067.4;extra_copy_number=0
CM058243.1	Liftoff	exon	84843482	84843583	.	-	.	ID=exon-XM_006502067.4-4;Parent=rna-XM_006502067.4;Dbxref=GeneID:70762,GenBank:XM_006502067.4,MGI:MGI:1918012;gbkey=mRNA;gene=Dclk2;product=doublecortin-like kinase 2%2C transcript variant X6;transcript_id=XM_006502067.4;extra_copy_number=0
CM058243.1	Liftoff	exon	84848054	84848156	.	-	.	ID=exon-XM_006502067.4-3;Parent=rna-XM_006502067.4;Dbxref=GeneID:70762,GenBank:XM_006502067.4,MGI:MGI:1918012;gbkey=mRNA;gene=Dclk2;product=doublecortin-like kinase 2%2C transcript variant X6;transcript_id=XM_006502067.4;extra_copy_number=0
CM058243.1	Liftoff	exon	84917687	84918018	.	-	.	ID=exon-XM_006502067.4-2;Parent=rna-XM_006502067.4;Dbxref=GeneID:70762,GenBank:XM_006502067.4,MGI:MGI:1918012;gbkey=mRNA;gene=Dclk2;product=doublecortin-like kinase 2%2C transcript variant X6;transcript_id=XM_006502067.4;extra_copy_number=0
CM058243.1	Liftoff	exon	84931553	84932788	.	-	.	ID=exon-XM_006502067.4-1;Parent=rna-XM_006502067.4;Dbxref=GeneID:70762,GenBank:XM_006502067.4,MGI:MGI:1918012;gbkey=mRNA;gene=Dclk2;product=doublecortin-like kinase 2%2C transcript variant X6;transcript_id=XM_006502067.4;extra_copy_number=0
CM058243.1	Liftoff	CDS	84798959	84799159	.	-	.	ID=cds-XP_006502130.1;Parent=rna-XM_006502067.4;Dbxref=GeneID:70762,GenBank:XP_006502130.1,MGI:MGI:1918012;Name=XP_006502130.1;gbkey=CDS;gene=Dclk2;product=serine/threonine-protein kinase DCLK2 isoform X4;protein_id=XP_006502130.1;extra_copy_number=0
CM058243.1	Liftoff	CDS	84803742	84803858	.	-	.	ID=cds-XP_006502130.1;Parent=rna-XM_006502067.4;Dbxref=GeneID:70762,GenBank:XP_006502130.1,MGI:MGI:1918012;Name=XP_006502130.1;gbkey=CDS;gene=Dclk2;product=serine/threonine-protein kinase DCLK2 isoform X4;protein_id=XP_006502130.1;extra_copy_number=0
CM058243.1	Liftoff	CDS	84805564	84805660	.	-	.	ID=cds-XP_006502130.1;Parent=rna-XM_006502067.4;Dbxref=GeneID:70762,GenBank:XP_006502130.1,MGI:MGI:1918012;Name=XP_006502130.1;gbkey=CDS;gene=Dclk2;product=serine/threonine-protein kinase DCLK2 isoform X4;protein_id=XP_006502130.1;extra_copy_number=0
CM058243.1	Liftoff	CDS	84810758	84810835	.	-	.	ID=cds-XP_006502130.1;Parent=rna-XM_006502067.4;Dbxref=GeneID:70762,GenBank:XP_006502130.1,MGI:MGI:1918012;Name=XP_006502130.1;gbkey=CDS;gene=Dclk2;product=serine/threonine-protein kinase DCLK2 isoform X4;protein_id=XP_006502130.1;extra_copy_number=0
CM058243.1	Liftoff	CDS	84811208	84811341	.	-	.	ID=cds-XP_006502130.1;Parent=rna-XM_006502067.4;Dbxref=GeneID:70762,GenBank:XP_006502130.1,MGI:MGI:1918012;Name=XP_006502130.1;gbkey=CDS;gene=Dclk2;product=serine/threonine-protein kinase DCLK2 isoform X4;protein_id=XP_006502130.1;extra_copy_number=0
CM058243.1	Liftoff	CDS	84817331	84817477	.	-	.	ID=cds-XP_006502130.1;Parent=rna-XM_006502067.4;Dbxref=GeneID:70762,GenBank:XP_006502130.1,MGI:MGI:1918012;Name=XP_006502130.1;gbkey=CDS;gene=Dclk2;product=serine/threonine-protein kinase DCLK2 isoform X4;protein_id=XP_006502130.1;extra_copy_number=0
CM058243.1	Liftoff	CDS	84817869	84817988	.	-	.	ID=cds-XP_006502130.1;Parent=rna-XM_006502067.4;Dbxref=GeneID:70762,GenBank:XP_006502130.1,MGI:MGI:1918012;Name=XP_006502130.1;gbkey=CDS;gene=Dclk2;product=serine/threonine-protein kinase DCLK2 isoform X4;protein_id=XP_006502130.1;extra_copy_number=0
CM058243.1	Liftoff	CDS	84825426	84825483	.	-	.	ID=cds-XP_006502130.1;Parent=rna-XM_006502067.4;Dbxref=GeneID:70762,GenBank:XP_006502130.1,MGI:MGI:1918012;Name=XP_006502130.1;gbkey=CDS;gene=Dclk2;product=serine/threonine-protein kinase DCLK2 isoform X4;protein_id=XP_006502130.1;extra_copy_number=0
CM058243.1	Liftoff	CDS	84826839	84826947	.	-	.	ID=cds-XP_006502130.1;Parent=rna-XM_006502067.4;Dbxref=GeneID:70762,GenBank:XP_006502130.1,MGI:MGI:1918012;Name=XP_006502130.1;gbkey=CDS;gene=Dclk2;product=serine/threonine-protein kinase DCLK2 isoform X4;protein_id=XP_006502130.1;extra_copy_number=0
CM058243.1	Liftoff	CDS	84828107	84828182	.	-	.	ID=cds-XP_006502130.1;Parent=rna-XM_006502067.4;Dbxref=GeneID:70762,GenBank:XP_006502130.1,MGI:MGI:1918012;Name=XP_006502130.1;gbkey=CDS;gene=Dclk2;product=serine/threonine-protein kinase DCLK2 isoform X4;protein_id=XP_006502130.1;extra_copy_number=0
CM058243.1	Liftoff	CDS	84836385	84836479	.	-	.	ID=cds-XP_006502130.1;Parent=rna-XM_006502067.4;Dbxref=GeneID:70762,GenBank:XP_006502130.1,MGI:MGI:1918012;Name=XP_006502130.1;gbkey=CDS;gene=Dclk2;product=serine/threonine-protein kinase DCLK2 isoform X4;protein_id=XP_006502130.1;extra_copy_number=0
CM058243.1	Liftoff	CDS	84843482	84843583	.	-	.	ID=cds-XP_006502130.1;Parent=rna-XM_006502067.4;Dbxref=GeneID:70762,GenBank:XP_006502130.1,MGI:MGI:1918012;Name=XP_006502130.1;gbkey=CDS;gene=Dclk2;product=serine/threonine-protein kinase DCLK2 isoform X4;protein_id=XP_006502130.1;extra_copy_number=0
CM058243.1	Liftoff	CDS	84848054	84848156	.	-	.	ID=cds-XP_006502130.1;Parent=rna-XM_006502067.4;Dbxref=GeneID:70762,GenBank:XP_006502130.1,MGI:MGI:1918012;Name=XP_006502130.1;gbkey=CDS;gene=Dclk2;product=serine/threonine-protein kinase DCLK2 isoform X4;protein_id=XP_006502130.1;extra_copy_number=0
CM058243.1	Liftoff	CDS	84917687	84918018	.	-	.	ID=cds-XP_006502130.1;Parent=rna-XM_006502067.4;Dbxref=GeneID:70762,GenBank:XP_006502130.1,MGI:MGI:1918012;Name=XP_006502130.1;gbkey=CDS;gene=Dclk2;product=serine/threonine-protein kinase DCLK2 isoform X4;protein_id=XP_006502130.1;extra_copy_number=0
CM058243.1	Liftoff	CDS	84931553	84931973	.	-	.	ID=cds-XP_006502130.1;Parent=rna-XM_006502067.4;Dbxref=GeneID:70762,GenBank:XP_006502130.1,MGI:MGI:1918012;Name=XP_006502130.1;gbkey=CDS;gene=Dclk2;product=serine/threonine-protein kinase DCLK2 isoform X4;protein_id=XP_006502130.1;extra_copy_number=0
CM058243.1	Liftoff	mRNA	84797898	84932788	.	-	.	ID=rna-XM_006502068.4;Parent=gene-Dclk2;Dbxref=GeneID:70762,GenBank:XM_006502068.4,MGI:MGI:1918012;Name=XM_006502068.4;gbkey=mRNA;gene=Dclk2;model_evidence=Supporting evidence includes similarity to: 1 mRNA%2C 10 ESTs%2C 4 Proteins%2C 720 long SRA reads%2C and 100%25 coverage of the annotated genomic feature by RNAseq alignments%2C including 11 samples with support for all annotated introns;product=doublecortin-like kinase 2%2C transcript variant X8;transcript_id=XM_006502068.4;matches_ref_protein=True;valid_ORF=True;extra_copy_number=0
CM058243.1	Liftoff	exon	84797898	84800381	.	-	.	ID=exon-XM_006502068.4-17;Parent=rna-XM_006502068.4;Dbxref=GeneID:70762,GenBank:XM_006502068.4,MGI:MGI:1918012;gbkey=mRNA;gene=Dclk2;product=doublecortin-like kinase 2%2C transcript variant X8;transcript_id=XM_006502068.4;extra_copy_number=0
CM058243.1	Liftoff	exon	84803816	84803858	.	-	.	ID=exon-XM_006502068.4-16;Parent=rna-XM_006502068.4;Dbxref=GeneID:70762,GenBank:XM_006502068.4,MGI:MGI:1918012;gbkey=mRNA;gene=Dclk2;product=doublecortin-like kinase 2%2C transcript variant X8;transcript_id=XM_006502068.4;extra_copy_number=0
CM058243.1	Liftoff	exon	84804966	84805046	.	-	.	ID=exon-XM_006502068.4-15;Parent=rna-XM_006502068.4;Dbxref=GeneID:70762,GenBank:XM_006502068.4,MGI:MGI:1918012;gbkey=mRNA;gene=Dclk2;product=doublecortin-like kinase 2%2C transcript variant X8;transcript_id=XM_006502068.4;extra_copy_number=0
CM058243.1	Liftoff	exon	84805564	84805660	.	-	.	ID=exon-XM_006502068.4-14;Parent=rna-XM_006502068.4;Dbxref=GeneID:70762,GenBank:XM_006502068.4,MGI:MGI:1918012;gbkey=mRNA;gene=Dclk2;product=doublecortin-like kinase 2%2C transcript variant X8;transcript_id=XM_006502068.4;extra_copy_number=0
CM058243.1	Liftoff	exon	84810758	84810835	.	-	.	ID=exon-XM_006502068.4-13;Parent=rna-XM_006502068.4;Dbxref=GeneID:70762,GenBank:XM_006502068.4,MGI:MGI:1918012;gbkey=mRNA;gene=Dclk2;product=doublecortin-like kinase 2%2C transcript variant X8;transcript_id=XM_006502068.4;extra_copy_number=0
CM058243.1	Liftoff	exon	84811208	84811341	.	-	.	ID=exon-XM_006502068.4-12;Parent=rna-XM_006502068.4;Dbxref=GeneID:70762,GenBank:XM_006502068.4,MGI:MGI:1918012;gbkey=mRNA;gene=Dclk2;product=doublecortin-like kinase 2%2C transcript variant X8;transcript_id=XM_006502068.4;extra_copy_number=0
CM058243.1	Liftoff	exon	84817331	84817477	.	-	.	ID=exon-XM_006502068.4-11;Parent=rna-XM_006502068.4;Dbxref=GeneID:70762,GenBank:XM_006502068.4,MGI:MGI:1918012;gbkey=mRNA;gene=Dclk2;product=doublecortin-like kinase 2%2C transcript variant X8;transcript_id=XM_006502068.4;extra_copy_number=0
CM058243.1	Liftoff	exon	84817869	84817988	.	-	.	ID=exon-XM_006502068.4-10;Parent=rna-XM_006502068.4;Dbxref=GeneID:70762,GenBank:XM_006502068.4,MGI:MGI:1918012;gbkey=mRNA;gene=Dclk2;product=doublecortin-like kinase 2%2C transcript variant X8;transcript_id=XM_006502068.4;extra_copy_number=0
CM058243.1	Liftoff	exon	84825426	84825483	.	-	.	ID=exon-XM_006502068.4-9;Parent=rna-XM_006502068.4;Dbxref=GeneID:70762,GenBank:XM_006502068.4,MGI:MGI:1918012;gbkey=mRNA;gene=Dclk2;product=doublecortin-like kinase 2%2C transcript variant X8;transcript_id=XM_006502068.4;extra_copy_number=0
CM058243.1	Liftoff	exon	84826839	84826947	.	-	.	ID=exon-XM_006502068.4-8;Parent=rna-XM_006502068.4;Dbxref=GeneID:70762,GenBank:XM_006502068.4,MGI:MGI:1918012;gbkey=mRNA;gene=Dclk2;product=doublecortin-like kinase 2%2C transcript variant X8;transcript_id=XM_006502068.4;extra_copy_number=0
CM058243.1	Liftoff	exon	84828107	84828182	.	-	.	ID=exon-XM_006502068.4-7;Parent=rna-XM_006502068.4;Dbxref=GeneID:70762,GenBank:XM_006502068.4,MGI:MGI:1918012;gbkey=mRNA;gene=Dclk2;product=doublecortin-like kinase 2%2C transcript variant X8;transcript_id=XM_006502068.4;extra_copy_number=0
CM058243.1	Liftoff	exon	84836385	84836479	.	-	.	ID=exon-XM_006502068.4-6;Parent=rna-XM_006502068.4;Dbxref=GeneID:70762,GenBank:XM_006502068.4,MGI:MGI:1918012;gbkey=mRNA;gene=Dclk2;product=doublecortin-like kinase 2%2C transcript variant X8;transcript_id=XM_006502068.4;extra_copy_number=0
CM058243.1	Liftoff	exon	84842573	84842620	.	-	.	ID=exon-XM_006502068.4-5;Parent=rna-XM_006502068.4;Dbxref=GeneID:70762,GenBank:XM_006502068.4,MGI:MGI:1918012;gbkey=mRNA;gene=Dclk2;product=doublecortin-like kinase 2%2C transcript variant X8;transcript_id=XM_006502068.4;extra_copy_number=0
CM058243.1	Liftoff	exon	84843482	84843583	.	-	.	ID=exon-XM_006502068.4-4;Parent=rna-XM_006502068.4;Dbxref=GeneID:70762,GenBank:XM_006502068.4,MGI:MGI:1918012;gbkey=mRNA;gene=Dclk2;product=doublecortin-like kinase 2%2C transcript variant X8;transcript_id=XM_006502068.4;extra_copy_number=0
CM058243.1	Liftoff	exon	84848054	84848156	.	-	.	ID=exon-XM_006502068.4-3;Parent=rna-XM_006502068.4;Dbxref=GeneID:70762,GenBank:XM_006502068.4,MGI:MGI:1918012;gbkey=mRNA;gene=Dclk2;product=doublecortin-like kinase 2%2C transcript variant X8;transcript_id=XM_006502068.4;extra_copy_number=0
CM058243.1	Liftoff	exon	84917687	84918018	.	-	.	ID=exon-XM_006502068.4-2;Parent=rna-XM_006502068.4;Dbxref=GeneID:70762,GenBank:XM_006502068.4,MGI:MGI:1918012;gbkey=mRNA;gene=Dclk2;product=doublecortin-like kinase 2%2C transcript variant X8;transcript_id=XM_006502068.4;extra_copy_number=0
CM058243.1	Liftoff	exon	84931553	84932788	.	-	.	ID=exon-XM_006502068.4-1;Parent=rna-XM_006502068.4;Dbxref=GeneID:70762,GenBank:XM_006502068.4,MGI:MGI:1918012;gbkey=mRNA;gene=Dclk2;product=doublecortin-like kinase 2%2C transcript variant X8;transcript_id=XM_006502068.4;extra_copy_number=0
CM058243.1	Liftoff	CDS	84800245	84800381	.	-	.	ID=cds-XP_006502131.1;Parent=rna-XM_006502068.4;Dbxref=GeneID:70762,GenBank:XP_006502131.1,MGI:MGI:1918012;Name=XP_006502131.1;gbkey=CDS;gene=Dclk2;product=serine/threonine-protein kinase DCLK2 isoform X6;protein_id=XP_006502131.1;extra_copy_number=0
CM058243.1	Liftoff	CDS	84803816	84803858	.	-	.	ID=cds-XP_006502131.1;Parent=rna-XM_006502068.4;Dbxref=GeneID:70762,GenBank:XP_006502131.1,MGI:MGI:1918012;Name=XP_006502131.1;gbkey=CDS;gene=Dclk2;product=serine/threonine-protein kinase DCLK2 isoform X6;protein_id=XP_006502131.1;extra_copy_number=0
CM058243.1	Liftoff	CDS	84804966	84805046	.	-	.	ID=cds-XP_006502131.1;Parent=rna-XM_006502068.4;Dbxref=GeneID:70762,GenBank:XP_006502131.1,MGI:MGI:1918012;Name=XP_006502131.1;gbkey=CDS;gene=Dclk2;product=serine/threonine-protein kinase DCLK2 isoform X6;protein_id=XP_006502131.1;extra_copy_number=0
CM058243.1	Liftoff	CDS	84805564	84805660	.	-	.	ID=cds-XP_006502131.1;Parent=rna-XM_006502068.4;Dbxref=GeneID:70762,GenBank:XP_006502131.1,MGI:MGI:1918012;Name=XP_006502131.1;gbkey=CDS;gene=Dclk2;product=serine/threonine-protein kinase DCLK2 isoform X6;protein_id=XP_006502131.1;extra_copy_number=0
CM058243.1	Liftoff	CDS	84810758	84810835	.	-	.	ID=cds-XP_006502131.1;Parent=rna-XM_006502068.4;Dbxref=GeneID:70762,GenBank:XP_006502131.1,MGI:MGI:1918012;Name=XP_006502131.1;gbkey=CDS;gene=Dclk2;product=serine/threonine-protein kinase DCLK2 isoform X6;protein_id=XP_006502131.1;extra_copy_number=0
CM058243.1	Liftoff	CDS	84811208	84811341	.	-	.	ID=cds-XP_006502131.1;Parent=rna-XM_006502068.4;Dbxref=GeneID:70762,GenBank:XP_006502131.1,MGI:MGI:1918012;Name=XP_006502131.1;gbkey=CDS;gene=Dclk2;product=serine/threonine-protein kinase DCLK2 isoform X6;protein_id=XP_006502131.1;extra_copy_number=0
CM058243.1	Liftoff	CDS	84817331	84817477	.	-	.	ID=cds-XP_006502131.1;Parent=rna-XM_006502068.4;Dbxref=GeneID:70762,GenBank:XP_006502131.1,MGI:MGI:1918012;Name=XP_006502131.1;gbkey=CDS;gene=Dclk2;product=serine/threonine-protein kinase DCLK2 isoform X6;protein_id=XP_006502131.1;extra_copy_number=0
CM058243.1	Liftoff	CDS	84817869	84817988	.	-	.	ID=cds-XP_006502131.1;Parent=rna-XM_006502068.4;Dbxref=GeneID:70762,GenBank:XP_006502131.1,MGI:MGI:1918012;Name=XP_006502131.1;gbkey=CDS;gene=Dclk2;product=serine/threonine-protein kinase DCLK2 isoform X6;protein_id=XP_006502131.1;extra_copy_number=0
CM058243.1	Liftoff	CDS	84825426	84825483	.	-	.	ID=cds-XP_006502131.1;Parent=rna-XM_006502068.4;Dbxref=GeneID:70762,GenBank:XP_006502131.1,MGI:MGI:1918012;Name=XP_006502131.1;gbkey=CDS;gene=Dclk2;product=serine/threonine-protein kinase DCLK2 isoform X6;protein_id=XP_006502131.1;extra_copy_number=0
CM058243.1	Liftoff	CDS	84826839	84826947	.	-	.	ID=cds-XP_006502131.1;Parent=rna-XM_006502068.4;Dbxref=GeneID:70762,GenBank:XP_006502131.1,MGI:MGI:1918012;Name=XP_006502131.1;gbkey=CDS;gene=Dclk2;product=serine/threonine-protein kinase DCLK2 isoform X6;protein_id=XP_006502131.1;extra_copy_number=0
CM058243.1	Liftoff	CDS	84828107	84828182	.	-	.	ID=cds-XP_006502131.1;Parent=rna-XM_006502068.4;Dbxref=GeneID:70762,GenBank:XP_006502131.1,MGI:MGI:1918012;Name=XP_006502131.1;gbkey=CDS;gene=Dclk2;product=serine/threonine-protein kinase DCLK2 isoform X6;protein_id=XP_006502131.1;extra_copy_number=0
CM058243.1	Liftoff	CDS	84836385	84836479	.	-	.	ID=cds-XP_006502131.1;Parent=rna-XM_006502068.4;Dbxref=GeneID:70762,GenBank:XP_006502131.1,MGI:MGI:1918012;Name=XP_006502131.1;gbkey=CDS;gene=Dclk2;product=serine/threonine-protein kinase DCLK2 isoform X6;protein_id=XP_006502131.1;extra_copy_number=0
CM058243.1	Liftoff	CDS	84842573	84842620	.	-	.	ID=cds-XP_006502131.1;Parent=rna-XM_006502068.4;Dbxref=GeneID:70762,GenBank:XP_006502131.1,MGI:MGI:1918012;Name=XP_006502131.1;gbkey=CDS;gene=Dclk2;product=serine/threonine-protein kinase DCLK2 isoform X6;protein_id=XP_006502131.1;extra_copy_number=0
CM058243.1	Liftoff	CDS	84843482	84843583	.	-	.	ID=cds-XP_006502131.1;Parent=rna-XM_006502068.4;Dbxref=GeneID:70762,GenBank:XP_006502131.1,MGI:MGI:1918012;Name=XP_006502131.1;gbkey=CDS;gene=Dclk2;product=serine/threonine-protein kinase DCLK2 isoform X6;protein_id=XP_006502131.1;extra_copy_number=0
CM058243.1	Liftoff	CDS	84848054	84848156	.	-	.	ID=cds-XP_006502131.1;Parent=rna-XM_006502068.4;Dbxref=GeneID:70762,GenBank:XP_006502131.1,MGI:MGI:1918012;Name=XP_006502131.1;gbkey=CDS;gene=Dclk2;product=serine/threonine-protein kinase DCLK2 isoform X6;protein_id=XP_006502131.1;extra_copy_number=0
CM058243.1	Liftoff	CDS	84917687	84918018	.	-	.	ID=cds-XP_006502131.1;Parent=rna-XM_006502068.4;Dbxref=GeneID:70762,GenBank:XP_006502131.1,MGI:MGI:1918012;Name=XP_006502131.1;gbkey=CDS;gene=Dclk2;product=serine/threonine-protein kinase DCLK2 isoform X6;protein_id=XP_006502131.1;extra_copy_number=0
CM058243.1	Liftoff	CDS	84931553	84931973	.	-	.	ID=cds-XP_006502131.1;Parent=rna-XM_006502068.4;Dbxref=GeneID:70762,GenBank:XP_006502131.1,MGI:MGI:1918012;Name=XP_006502131.1;gbkey=CDS;gene=Dclk2;product=serine/threonine-protein kinase DCLK2 isoform X6;protein_id=XP_006502131.1;extra_copy_number=0
CM058243.1	Liftoff	mRNA	84797898	84932788	.	-	.	ID=rna-XM_006502069.4;Parent=gene-Dclk2;Dbxref=GeneID:70762,GenBank:XM_006502069.4,MGI:MGI:1918012;Name=XM_006502069.4;gbkey=mRNA;gene=Dclk2;model_evidence=Supporting evidence includes similarity to: 1 mRNA%2C 16 ESTs%2C 10 Proteins%2C 783 long SRA reads%2C and 100%25 coverage of the annotated genomic feature by RNAseq alignments%2C including 32 samples with support for all annotated introns;product=doublecortin-like kinase 2%2C transcript variant X9;transcript_id=XM_006502069.4;matches_ref_protein=True;valid_ORF=True;extra_copy_number=0
CM058243.1	Liftoff	exon	84797898	84801237	.	-	.	ID=exon-XM_006502069.4-17;Parent=rna-XM_006502069.4;Dbxref=GeneID:70762,GenBank:XM_006502069.4,MGI:MGI:1918012;gbkey=mRNA;gene=Dclk2;product=doublecortin-like kinase 2%2C transcript variant X9;transcript_id=XM_006502069.4;extra_copy_number=0
CM058243.1	Liftoff	exon	84803742	84803858	.	-	.	ID=exon-XM_006502069.4-16;Parent=rna-XM_006502069.4;Dbxref=GeneID:70762,GenBank:XM_006502069.4,MGI:MGI:1918012;gbkey=mRNA;gene=Dclk2;product=doublecortin-like kinase 2%2C transcript variant X9;transcript_id=XM_006502069.4;extra_copy_number=0
CM058243.1	Liftoff	exon	84804966	84805046	.	-	.	ID=exon-XM_006502069.4-15;Parent=rna-XM_006502069.4;Dbxref=GeneID:70762,GenBank:XM_006502069.4,MGI:MGI:1918012;gbkey=mRNA;gene=Dclk2;product=doublecortin-like kinase 2%2C transcript variant X9;transcript_id=XM_006502069.4;extra_copy_number=0
CM058243.1	Liftoff	exon	84805564	84805660	.	-	.	ID=exon-XM_006502069.4-14;Parent=rna-XM_006502069.4;Dbxref=GeneID:70762,GenBank:XM_006502069.4,MGI:MGI:1918012;gbkey=mRNA;gene=Dclk2;product=doublecortin-like kinase 2%2C transcript variant X9;transcript_id=XM_006502069.4;extra_copy_number=0
CM058243.1	Liftoff	exon	84810758	84810835	.	-	.	ID=exon-XM_006502069.4-13;Parent=rna-XM_006502069.4;Dbxref=GeneID:70762,GenBank:XM_006502069.4,MGI:MGI:1918012;gbkey=mRNA;gene=Dclk2;product=doublecortin-like kinase 2%2C transcript variant X9;transcript_id=XM_006502069.4;extra_copy_number=0
CM058243.1	Liftoff	exon	84811208	84811341	.	-	.	ID=exon-XM_006502069.4-12;Parent=rna-XM_006502069.4;Dbxref=GeneID:70762,GenBank:XM_006502069.4,MGI:MGI:1918012;gbkey=mRNA;gene=Dclk2;product=doublecortin-like kinase 2%2C transcript variant X9;transcript_id=XM_006502069.4;extra_copy_number=0
CM058243.1	Liftoff	exon	84817331	84817477	.	-	.	ID=exon-XM_006502069.4-11;Parent=rna-XM_006502069.4;Dbxref=GeneID:70762,GenBank:XM_006502069.4,MGI:MGI:1918012;gbkey=mRNA;gene=Dclk2;product=doublecortin-like kinase 2%2C transcript variant X9;transcript_id=XM_006502069.4;extra_copy_number=0
CM058243.1	Liftoff	exon	84817869	84817988	.	-	.	ID=exon-XM_006502069.4-10;Parent=rna-XM_006502069.4;Dbxref=GeneID:70762,GenBank:XM_006502069.4,MGI:MGI:1918012;gbkey=mRNA;gene=Dclk2;product=doublecortin-like kinase 2%2C transcript variant X9;transcript_id=XM_006502069.4;extra_copy_number=0
CM058243.1	Liftoff	exon	84825426	84825483	.	-	.	ID=exon-XM_006502069.4-9;Parent=rna-XM_006502069.4;Dbxref=GeneID:70762,GenBank:XM_006502069.4,MGI:MGI:1918012;gbkey=mRNA;gene=Dclk2;product=doublecortin-like kinase 2%2C transcript variant X9;transcript_id=XM_006502069.4;extra_copy_number=0
CM058243.1	Liftoff	exon	84826839	84826947	.	-	.	ID=exon-XM_006502069.4-8;Parent=rna-XM_006502069.4;Dbxref=GeneID:70762,GenBank:XM_006502069.4,MGI:MGI:1918012;gbkey=mRNA;gene=Dclk2;product=doublecortin-like kinase 2%2C transcript variant X9;transcript_id=XM_006502069.4;extra_copy_number=0
CM058243.1	Liftoff	exon	84828107	84828182	.	-	.	ID=exon-XM_006502069.4-7;Parent=rna-XM_006502069.4;Dbxref=GeneID:70762,GenBank:XM_006502069.4,MGI:MGI:1918012;gbkey=mRNA;gene=Dclk2;product=doublecortin-like kinase 2%2C transcript variant X9;transcript_id=XM_006502069.4;extra_copy_number=0
CM058243.1	Liftoff	exon	84836385	84836479	.	-	.	ID=exon-XM_006502069.4-6;Parent=rna-XM_006502069.4;Dbxref=GeneID:70762,GenBank:XM_006502069.4,MGI:MGI:1918012;gbkey=mRNA;gene=Dclk2;product=doublecortin-like kinase 2%2C transcript variant X9;transcript_id=XM_006502069.4;extra_copy_number=0
CM058243.1	Liftoff	exon	84842573	84842620	.	-	.	ID=exon-XM_006502069.4-5;Parent=rna-XM_006502069.4;Dbxref=GeneID:70762,GenBank:XM_006502069.4,MGI:MGI:1918012;gbkey=mRNA;gene=Dclk2;product=doublecortin-like kinase 2%2C transcript variant X9;transcript_id=XM_006502069.4;extra_copy_number=0
CM058243.1	Liftoff	exon	84843482	84843583	.	-	.	ID=exon-XM_006502069.4-4;Parent=rna-XM_006502069.4;Dbxref=GeneID:70762,GenBank:XM_006502069.4,MGI:MGI:1918012;gbkey=mRNA;gene=Dclk2;product=doublecortin-like kinase 2%2C transcript variant X9;transcript_id=XM_006502069.4;extra_copy_number=0
CM058243.1	Liftoff	exon	84848054	84848156	.	-	.	ID=exon-XM_006502069.4-3;Parent=rna-XM_006502069.4;Dbxref=GeneID:70762,GenBank:XM_006502069.4,MGI:MGI:1918012;gbkey=mRNA;gene=Dclk2;product=doublecortin-like kinase 2%2C transcript variant X9;transcript_id=XM_006502069.4;extra_copy_number=0
CM058243.1	Liftoff	exon	84917687	84918018	.	-	.	ID=exon-XM_006502069.4-2;Parent=rna-XM_006502069.4;Dbxref=GeneID:70762,GenBank:XM_006502069.4,MGI:MGI:1918012;gbkey=mRNA;gene=Dclk2;product=doublecortin-like kinase 2%2C transcript variant X9;transcript_id=XM_006502069.4;extra_copy_number=0
CM058243.1	Liftoff	exon	84931553	84932788	.	-	.	ID=exon-XM_006502069.4-1;Parent=rna-XM_006502069.4;Dbxref=GeneID:70762,GenBank:XM_006502069.4,MGI:MGI:1918012;gbkey=mRNA;gene=Dclk2;product=doublecortin-like kinase 2%2C transcript variant X9;transcript_id=XM_006502069.4;extra_copy_number=0
CM058243.1	Liftoff	CDS	84801220	84801237	.	-	.	ID=cds-XP_006502132.1;Parent=rna-XM_006502069.4;Dbxref=GeneID:70762,GenBank:XP_006502132.1,MGI:MGI:1918012;Name=XP_006502132.1;gbkey=CDS;gene=Dclk2;product=serine/threonine-protein kinase DCLK2 isoform X7;protein_id=XP_006502132.1;extra_copy_number=0
CM058243.1	Liftoff	CDS	84803742	84803858	.	-	.	ID=cds-XP_006502132.1;Parent=rna-XM_006502069.4;Dbxref=GeneID:70762,GenBank:XP_006502132.1,MGI:MGI:1918012;Name=XP_006502132.1;gbkey=CDS;gene=Dclk2;product=serine/threonine-protein kinase DCLK2 isoform X7;protein_id=XP_006502132.1;extra_copy_number=0
CM058243.1	Liftoff	CDS	84804966	84805046	.	-	.	ID=cds-XP_006502132.1;Parent=rna-XM_006502069.4;Dbxref=GeneID:70762,GenBank:XP_006502132.1,MGI:MGI:1918012;Name=XP_006502132.1;gbkey=CDS;gene=Dclk2;product=serine/threonine-protein kinase DCLK2 isoform X7;protein_id=XP_006502132.1;extra_copy_number=0
CM058243.1	Liftoff	CDS	84805564	84805660	.	-	.	ID=cds-XP_006502132.1;Parent=rna-XM_006502069.4;Dbxref=GeneID:70762,GenBank:XP_006502132.1,MGI:MGI:1918012;Name=XP_006502132.1;gbkey=CDS;gene=Dclk2;product=serine/threonine-protein kinase DCLK2 isoform X7;protein_id=XP_006502132.1;extra_copy_number=0
CM058243.1	Liftoff	CDS	84810758	84810835	.	-	.	ID=cds-XP_006502132.1;Parent=rna-XM_006502069.4;Dbxref=GeneID:70762,GenBank:XP_006502132.1,MGI:MGI:1918012;Name=XP_006502132.1;gbkey=CDS;gene=Dclk2;product=serine/threonine-protein kinase DCLK2 isoform X7;protein_id=XP_006502132.1;extra_copy_number=0
CM058243.1	Liftoff	CDS	84811208	84811341	.	-	.	ID=cds-XP_006502132.1;Parent=rna-XM_006502069.4;Dbxref=GeneID:70762,GenBank:XP_006502132.1,MGI:MGI:1918012;Name=XP_006502132.1;gbkey=CDS;gene=Dclk2;product=serine/threonine-protein kinase DCLK2 isoform X7;protein_id=XP_006502132.1;extra_copy_number=0
CM058243.1	Liftoff	CDS	84817331	84817477	.	-	.	ID=cds-XP_006502132.1;Parent=rna-XM_006502069.4;Dbxref=GeneID:70762,GenBank:XP_006502132.1,MGI:MGI:1918012;Name=XP_006502132.1;gbkey=CDS;gene=Dclk2;product=serine/threonine-protein kinase DCLK2 isoform X7;protein_id=XP_006502132.1;extra_copy_number=0
CM058243.1	Liftoff	CDS	84817869	84817988	.	-	.	ID=cds-XP_006502132.1;Parent=rna-XM_006502069.4;Dbxref=GeneID:70762,GenBank:XP_006502132.1,MGI:MGI:1918012;Name=XP_006502132.1;gbkey=CDS;gene=Dclk2;product=serine/threonine-protein kinase DCLK2 isoform X7;protein_id=XP_006502132.1;extra_copy_number=0
CM058243.1	Liftoff	CDS	84825426	84825483	.	-	.	ID=cds-XP_006502132.1;Parent=rna-XM_006502069.4;Dbxref=GeneID:70762,GenBank:XP_006502132.1,MGI:MGI:1918012;Name=XP_006502132.1;gbkey=CDS;gene=Dclk2;product=serine/threonine-protein kinase DCLK2 isoform X7;protein_id=XP_006502132.1;extra_copy_number=0
CM058243.1	Liftoff	CDS	84826839	84826947	.	-	.	ID=cds-XP_006502132.1;Parent=rna-XM_006502069.4;Dbxref=GeneID:70762,GenBank:XP_006502132.1,MGI:MGI:1918012;Name=XP_006502132.1;gbkey=CDS;gene=Dclk2;product=serine/threonine-protein kinase DCLK2 isoform X7;protein_id=XP_006502132.1;extra_copy_number=0
CM058243.1	Liftoff	CDS	84828107	84828182	.	-	.	ID=cds-XP_006502132.1;Parent=rna-XM_006502069.4;Dbxref=GeneID:70762,GenBank:XP_006502132.1,MGI:MGI:1918012;Name=XP_006502132.1;gbkey=CDS;gene=Dclk2;product=serine/threonine-protein kinase DCLK2 isoform X7;protein_id=XP_006502132.1;extra_copy_number=0
CM058243.1	Liftoff	CDS	84836385	84836479	.	-	.	ID=cds-XP_006502132.1;Parent=rna-XM_006502069.4;Dbxref=GeneID:70762,GenBank:XP_006502132.1,MGI:MGI:1918012;Name=XP_006502132.1;gbkey=CDS;gene=Dclk2;product=serine/threonine-protein kinase DCLK2 isoform X7;protein_id=XP_006502132.1;extra_copy_number=0
CM058243.1	Liftoff	CDS	84842573	84842620	.	-	.	ID=cds-XP_006502132.1;Parent=rna-XM_006502069.4;Dbxref=GeneID:70762,GenBank:XP_006502132.1,MGI:MGI:1918012;Name=XP_006502132.1;gbkey=CDS;gene=Dclk2;product=serine/threonine-protein kinase DCLK2 isoform X7;protein_id=XP_006502132.1;extra_copy_number=0
CM058243.1	Liftoff	CDS	84843482	84843583	.	-	.	ID=cds-XP_006502132.1;Parent=rna-XM_006502069.4;Dbxref=GeneID:70762,GenBank:XP_006502132.1,MGI:MGI:1918012;Name=XP_006502132.1;gbkey=CDS;gene=Dclk2;product=serine/threonine-protein kinase DCLK2 isoform X7;protein_id=XP_006502132.1;extra_copy_number=0
CM058243.1	Liftoff	CDS	84848054	84848156	.	-	.	ID=cds-XP_006502132.1;Parent=rna-XM_006502069.4;Dbxref=GeneID:70762,GenBank:XP_006502132.1,MGI:MGI:1918012;Name=XP_006502132.1;gbkey=CDS;gene=Dclk2;product=serine/threonine-protein kinase DCLK2 isoform X7;protein_id=XP_006502132.1;extra_copy_number=0
CM058243.1	Liftoff	CDS	84917687	84918018	.	-	.	ID=cds-XP_006502132.1;Parent=rna-XM_006502069.4;Dbxref=GeneID:70762,GenBank:XP_006502132.1,MGI:MGI:1918012;Name=XP_006502132.1;gbkey=CDS;gene=Dclk2;product=serine/threonine-protein kinase DCLK2 isoform X7;protein_id=XP_006502132.1;extra_copy_number=0
CM058243.1	Liftoff	CDS	84931553	84931973	.	-	.	ID=cds-XP_006502132.1;Parent=rna-XM_006502069.4;Dbxref=GeneID:70762,GenBank:XP_006502132.1,MGI:MGI:1918012;Name=XP_006502132.1;gbkey=CDS;gene=Dclk2;product=serine/threonine-protein kinase DCLK2 isoform X7;protein_id=XP_006502132.1;extra_copy_number=0
CM058243.1	Liftoff	mRNA	84797898	84932788	.	-	.	ID=rna-XM_006502070.4;Parent=gene-Dclk2;Dbxref=GeneID:70762,GenBank:XM_006502070.4,MGI:MGI:1918012;Name=XM_006502070.4;gbkey=mRNA;gene=Dclk2;model_evidence=Supporting evidence includes similarity to: 1 mRNA%2C 9 ESTs%2C 4 Proteins%2C 694 long SRA reads%2C and 100%25 coverage of the annotated genomic feature by RNAseq alignments%2C including 11 samples with support for all annotated introns;product=doublecortin-like kinase 2%2C transcript variant X13;transcript_id=XM_006502070.4;matches_ref_protein=True;valid_ORF=True;extra_copy_number=0
CM058243.1	Liftoff	exon	84797898	84800381	.	-	.	ID=exon-XM_006502070.4-16;Parent=rna-XM_006502070.4;Dbxref=GeneID:70762,GenBank:XM_006502070.4,MGI:MGI:1918012;gbkey=mRNA;gene=Dclk2;product=doublecortin-like kinase 2%2C transcript variant X13;transcript_id=XM_006502070.4;extra_copy_number=0
CM058243.1	Liftoff	exon	84803816	84803858	.	-	.	ID=exon-XM_006502070.4-15;Parent=rna-XM_006502070.4;Dbxref=GeneID:70762,GenBank:XM_006502070.4,MGI:MGI:1918012;gbkey=mRNA;gene=Dclk2;product=doublecortin-like kinase 2%2C transcript variant X13;transcript_id=XM_006502070.4;extra_copy_number=0
CM058243.1	Liftoff	exon	84805564	84805660	.	-	.	ID=exon-XM_006502070.4-14;Parent=rna-XM_006502070.4;Dbxref=GeneID:70762,GenBank:XM_006502070.4,MGI:MGI:1918012;gbkey=mRNA;gene=Dclk2;product=doublecortin-like kinase 2%2C transcript variant X13;transcript_id=XM_006502070.4;extra_copy_number=0
CM058243.1	Liftoff	exon	84810758	84810835	.	-	.	ID=exon-XM_006502070.4-13;Parent=rna-XM_006502070.4;Dbxref=GeneID:70762,GenBank:XM_006502070.4,MGI:MGI:1918012;gbkey=mRNA;gene=Dclk2;product=doublecortin-like kinase 2%2C transcript variant X13;transcript_id=XM_006502070.4;extra_copy_number=0
CM058243.1	Liftoff	exon	84811208	84811341	.	-	.	ID=exon-XM_006502070.4-12;Parent=rna-XM_006502070.4;Dbxref=GeneID:70762,GenBank:XM_006502070.4,MGI:MGI:1918012;gbkey=mRNA;gene=Dclk2;product=doublecortin-like kinase 2%2C transcript variant X13;transcript_id=XM_006502070.4;extra_copy_number=0
CM058243.1	Liftoff	exon	84817331	84817477	.	-	.	ID=exon-XM_006502070.4-11;Parent=rna-XM_006502070.4;Dbxref=GeneID:70762,GenBank:XM_006502070.4,MGI:MGI:1918012;gbkey=mRNA;gene=Dclk2;product=doublecortin-like kinase 2%2C transcript variant X13;transcript_id=XM_006502070.4;extra_copy_number=0
CM058243.1	Liftoff	exon	84817869	84817988	.	-	.	ID=exon-XM_006502070.4-10;Parent=rna-XM_006502070.4;Dbxref=GeneID:70762,GenBank:XM_006502070.4,MGI:MGI:1918012;gbkey=mRNA;gene=Dclk2;product=doublecortin-like kinase 2%2C transcript variant X13;transcript_id=XM_006502070.4;extra_copy_number=0
CM058243.1	Liftoff	exon	84825426	84825483	.	-	.	ID=exon-XM_006502070.4-9;Parent=rna-XM_006502070.4;Dbxref=GeneID:70762,GenBank:XM_006502070.4,MGI:MGI:1918012;gbkey=mRNA;gene=Dclk2;product=doublecortin-like kinase 2%2C transcript variant X13;transcript_id=XM_006502070.4;extra_copy_number=0
CM058243.1	Liftoff	exon	84826839	84826947	.	-	.	ID=exon-XM_006502070.4-8;Parent=rna-XM_006502070.4;Dbxref=GeneID:70762,GenBank:XM_006502070.4,MGI:MGI:1918012;gbkey=mRNA;gene=Dclk2;product=doublecortin-like kinase 2%2C transcript variant X13;transcript_id=XM_006502070.4;extra_copy_number=0
CM058243.1	Liftoff	exon	84828107	84828182	.	-	.	ID=exon-XM_006502070.4-7;Parent=rna-XM_006502070.4;Dbxref=GeneID:70762,GenBank:XM_006502070.4,MGI:MGI:1918012;gbkey=mRNA;gene=Dclk2;product=doublecortin-like kinase 2%2C transcript variant X13;transcript_id=XM_006502070.4;extra_copy_number=0
CM058243.1	Liftoff	exon	84836385	84836479	.	-	.	ID=exon-XM_006502070.4-6;Parent=rna-XM_006502070.4;Dbxref=GeneID:70762,GenBank:XM_006502070.4,MGI:MGI:1918012;gbkey=mRNA;gene=Dclk2;product=doublecortin-like kinase 2%2C transcript variant X13;transcript_id=XM_006502070.4;extra_copy_number=0
CM058243.1	Liftoff	exon	84842573	84842620	.	-	.	ID=exon-XM_006502070.4-5;Parent=rna-XM_006502070.4;Dbxref=GeneID:70762,GenBank:XM_006502070.4,MGI:MGI:1918012;gbkey=mRNA;gene=Dclk2;product=doublecortin-like kinase 2%2C transcript variant X13;transcript_id=XM_006502070.4;extra_copy_number=0
CM058243.1	Liftoff	exon	84843482	84843583	.	-	.	ID=exon-XM_006502070.4-4;Parent=rna-XM_006502070.4;Dbxref=GeneID:70762,GenBank:XM_006502070.4,MGI:MGI:1918012;gbkey=mRNA;gene=Dclk2;product=doublecortin-like kinase 2%2C transcript variant X13;transcript_id=XM_006502070.4;extra_copy_number=0
CM058243.1	Liftoff	exon	84848054	84848156	.	-	.	ID=exon-XM_006502070.4-3;Parent=rna-XM_006502070.4;Dbxref=GeneID:70762,GenBank:XM_006502070.4,MGI:MGI:1918012;gbkey=mRNA;gene=Dclk2;product=doublecortin-like kinase 2%2C transcript variant X13;transcript_id=XM_006502070.4;extra_copy_number=0
CM058243.1	Liftoff	exon	84917687	84918018	.	-	.	ID=exon-XM_006502070.4-2;Parent=rna-XM_006502070.4;Dbxref=GeneID:70762,GenBank:XM_006502070.4,MGI:MGI:1918012;gbkey=mRNA;gene=Dclk2;product=doublecortin-like kinase 2%2C transcript variant X13;transcript_id=XM_006502070.4;extra_copy_number=0
CM058243.1	Liftoff	exon	84931553	84932788	.	-	.	ID=exon-XM_006502070.4-1;Parent=rna-XM_006502070.4;Dbxref=GeneID:70762,GenBank:XM_006502070.4,MGI:MGI:1918012;gbkey=mRNA;gene=Dclk2;product=doublecortin-like kinase 2%2C transcript variant X13;transcript_id=XM_006502070.4;extra_copy_number=0
CM058243.1	Liftoff	CDS	84800245	84800381	.	-	.	ID=cds-XP_006502133.1;Parent=rna-XM_006502070.4;Dbxref=GeneID:70762,GenBank:XP_006502133.1,MGI:MGI:1918012;Name=XP_006502133.1;gbkey=CDS;gene=Dclk2;product=serine/threonine-protein kinase DCLK2 isoform X8;protein_id=XP_006502133.1;extra_copy_number=0
CM058243.1	Liftoff	CDS	84803816	84803858	.	-	.	ID=cds-XP_006502133.1;Parent=rna-XM_006502070.4;Dbxref=GeneID:70762,GenBank:XP_006502133.1,MGI:MGI:1918012;Name=XP_006502133.1;gbkey=CDS;gene=Dclk2;product=serine/threonine-protein kinase DCLK2 isoform X8;protein_id=XP_006502133.1;extra_copy_number=0
CM058243.1	Liftoff	CDS	84805564	84805660	.	-	.	ID=cds-XP_006502133.1;Parent=rna-XM_006502070.4;Dbxref=GeneID:70762,GenBank:XP_006502133.1,MGI:MGI:1918012;Name=XP_006502133.1;gbkey=CDS;gene=Dclk2;product=serine/threonine-protein kinase DCLK2 isoform X8;protein_id=XP_006502133.1;extra_copy_number=0
CM058243.1	Liftoff	CDS	84810758	84810835	.	-	.	ID=cds-XP_006502133.1;Parent=rna-XM_006502070.4;Dbxref=GeneID:70762,GenBank:XP_006502133.1,MGI:MGI:1918012;Name=XP_006502133.1;gbkey=CDS;gene=Dclk2;product=serine/threonine-protein kinase DCLK2 isoform X8;protein_id=XP_006502133.1;extra_copy_number=0
CM058243.1	Liftoff	CDS	84811208	84811341	.	-	.	ID=cds-XP_006502133.1;Parent=rna-XM_006502070.4;Dbxref=GeneID:70762,GenBank:XP_006502133.1,MGI:MGI:1918012;Name=XP_006502133.1;gbkey=CDS;gene=Dclk2;product=serine/threonine-protein kinase DCLK2 isoform X8;protein_id=XP_006502133.1;extra_copy_number=0
CM058243.1	Liftoff	CDS	84817331	84817477	.	-	.	ID=cds-XP_006502133.1;Parent=rna-XM_006502070.4;Dbxref=GeneID:70762,GenBank:XP_006502133.1,MGI:MGI:1918012;Name=XP_006502133.1;gbkey=CDS;gene=Dclk2;product=serine/threonine-protein kinase DCLK2 isoform X8;protein_id=XP_006502133.1;extra_copy_number=0
CM058243.1	Liftoff	CDS	84817869	84817988	.	-	.	ID=cds-XP_006502133.1;Parent=rna-XM_006502070.4;Dbxref=GeneID:70762,GenBank:XP_006502133.1,MGI:MGI:1918012;Name=XP_006502133.1;gbkey=CDS;gene=Dclk2;product=serine/threonine-protein kinase DCLK2 isoform X8;protein_id=XP_006502133.1;extra_copy_number=0
CM058243.1	Liftoff	CDS	84825426	84825483	.	-	.	ID=cds-XP_006502133.1;Parent=rna-XM_006502070.4;Dbxref=GeneID:70762,GenBank:XP_006502133.1,MGI:MGI:1918012;Name=XP_006502133.1;gbkey=CDS;gene=Dclk2;product=serine/threonine-protein kinase DCLK2 isoform X8;protein_id=XP_006502133.1;extra_copy_number=0
CM058243.1	Liftoff	CDS	84826839	84826947	.	-	.	ID=cds-XP_006502133.1;Parent=rna-XM_006502070.4;Dbxref=GeneID:70762,GenBank:XP_006502133.1,MGI:MGI:1918012;Name=XP_006502133.1;gbkey=CDS;gene=Dclk2;product=serine/threonine-protein kinase DCLK2 isoform X8;protein_id=XP_006502133.1;extra_copy_number=0
CM058243.1	Liftoff	CDS	84828107	84828182	.	-	.	ID=cds-XP_006502133.1;Parent=rna-XM_006502070.4;Dbxref=GeneID:70762,GenBank:XP_006502133.1,MGI:MGI:1918012;Name=XP_006502133.1;gbkey=CDS;gene=Dclk2;product=serine/threonine-protein kinase DCLK2 isoform X8;protein_id=XP_006502133.1;extra_copy_number=0
CM058243.1	Liftoff	CDS	84836385	84836479	.	-	.	ID=cds-XP_006502133.1;Parent=rna-XM_006502070.4;Dbxref=GeneID:70762,GenBank:XP_006502133.1,MGI:MGI:1918012;Name=XP_006502133.1;gbkey=CDS;gene=Dclk2;product=serine/threonine-protein kinase DCLK2 isoform X8;protein_id=XP_006502133.1;extra_copy_number=0
CM058243.1	Liftoff	CDS	84842573	84842620	.	-	.	ID=cds-XP_006502133.1;Parent=rna-XM_006502070.4;Dbxref=GeneID:70762,GenBank:XP_006502133.1,MGI:MGI:1918012;Name=XP_006502133.1;gbkey=CDS;gene=Dclk2;product=serine/threonine-protein kinase DCLK2 isoform X8;protein_id=XP_006502133.1;extra_copy_number=0
CM058243.1	Liftoff	CDS	84843482	84843583	.	-	.	ID=cds-XP_006502133.1;Parent=rna-XM_006502070.4;Dbxref=GeneID:70762,GenBank:XP_006502133.1,MGI:MGI:1918012;Name=XP_006502133.1;gbkey=CDS;gene=Dclk2;product=serine/threonine-protein kinase DCLK2 isoform X8;protein_id=XP_006502133.1;extra_copy_number=0
CM058243.1	Liftoff	CDS	84848054	84848156	.	-	.	ID=cds-XP_006502133.1;Parent=rna-XM_006502070.4;Dbxref=GeneID:70762,GenBank:XP_006502133.1,MGI:MGI:1918012;Name=XP_006502133.1;gbkey=CDS;gene=Dclk2;product=serine/threonine-protein kinase DCLK2 isoform X8;protein_id=XP_006502133.1;extra_copy_number=0
CM058243.1	Liftoff	CDS	84917687	84918018	.	-	.	ID=cds-XP_006502133.1;Parent=rna-XM_006502070.4;Dbxref=GeneID:70762,GenBank:XP_006502133.1,MGI:MGI:1918012;Name=XP_006502133.1;gbkey=CDS;gene=Dclk2;product=serine/threonine-protein kinase DCLK2 isoform X8;protein_id=XP_006502133.1;extra_copy_number=0
CM058243.1	Liftoff	CDS	84931553	84931973	.	-	.	ID=cds-XP_006502133.1;Parent=rna-XM_006502070.4;Dbxref=GeneID:70762,GenBank:XP_006502133.1,MGI:MGI:1918012;Name=XP_006502133.1;gbkey=CDS;gene=Dclk2;product=serine/threonine-protein kinase DCLK2 isoform X8;protein_id=XP_006502133.1;extra_copy_number=0
CM058243.1	Liftoff	mRNA	84797898	84932788	.	-	.	ID=rna-XM_006502071.4;Parent=gene-Dclk2;Dbxref=GeneID:70762,GenBank:XM_006502071.4,MGI:MGI:1918012;Name=XM_006502071.4;gbkey=mRNA;gene=Dclk2;model_evidence=Supporting evidence includes similarity to: 3 mRNAs%2C 24 ESTs%2C 13 Proteins%2C 796 long SRA reads%2C and 100%25 coverage of the annotated genomic feature by RNAseq alignments%2C including 36 samples with support for all annotated introns;product=doublecortin-like kinase 2%2C transcript variant X15;transcript_id=XM_006502071.4;matches_ref_protein=True;valid_ORF=True;extra_copy_number=0
CM058243.1	Liftoff	exon	84797898	84801237	.	-	.	ID=exon-XM_006502071.4-16;Parent=rna-XM_006502071.4;Dbxref=GeneID:70762,GenBank:XM_006502071.4,MGI:MGI:1918012;gbkey=mRNA;gene=Dclk2;product=doublecortin-like kinase 2%2C transcript variant X15;transcript_id=XM_006502071.4;extra_copy_number=0
CM058243.1	Liftoff	exon	84803742	84803858	.	-	.	ID=exon-XM_006502071.4-15;Parent=rna-XM_006502071.4;Dbxref=GeneID:70762,GenBank:XM_006502071.4,MGI:MGI:1918012;gbkey=mRNA;gene=Dclk2;product=doublecortin-like kinase 2%2C transcript variant X15;transcript_id=XM_006502071.4;extra_copy_number=0
CM058243.1	Liftoff	exon	84804966	84805046	.	-	.	ID=exon-XM_006502071.4-14;Parent=rna-XM_006502071.4;Dbxref=GeneID:70762,GenBank:XM_006502071.4,MGI:MGI:1918012;gbkey=mRNA;gene=Dclk2;product=doublecortin-like kinase 2%2C transcript variant X15;transcript_id=XM_006502071.4;extra_copy_number=0
CM058243.1	Liftoff	exon	84805564	84805660	.	-	.	ID=exon-XM_006502071.4-13;Parent=rna-XM_006502071.4;Dbxref=GeneID:70762,GenBank:XM_006502071.4,MGI:MGI:1918012;gbkey=mRNA;gene=Dclk2;product=doublecortin-like kinase 2%2C transcript variant X15;transcript_id=XM_006502071.4;extra_copy_number=0
CM058243.1	Liftoff	exon	84810758	84810835	.	-	.	ID=exon-XM_006502071.4-12;Parent=rna-XM_006502071.4;Dbxref=GeneID:70762,GenBank:XM_006502071.4,MGI:MGI:1918012;gbkey=mRNA;gene=Dclk2;product=doublecortin-like kinase 2%2C transcript variant X15;transcript_id=XM_006502071.4;extra_copy_number=0
CM058243.1	Liftoff	exon	84811208	84811341	.	-	.	ID=exon-XM_006502071.4-11;Parent=rna-XM_006502071.4;Dbxref=GeneID:70762,GenBank:XM_006502071.4,MGI:MGI:1918012;gbkey=mRNA;gene=Dclk2;product=doublecortin-like kinase 2%2C transcript variant X15;transcript_id=XM_006502071.4;extra_copy_number=0
CM058243.1	Liftoff	exon	84817331	84817477	.	-	.	ID=exon-XM_006502071.4-10;Parent=rna-XM_006502071.4;Dbxref=GeneID:70762,GenBank:XM_006502071.4,MGI:MGI:1918012;gbkey=mRNA;gene=Dclk2;product=doublecortin-like kinase 2%2C transcript variant X15;transcript_id=XM_006502071.4;extra_copy_number=0
CM058243.1	Liftoff	exon	84817869	84817988	.	-	.	ID=exon-XM_006502071.4-9;Parent=rna-XM_006502071.4;Dbxref=GeneID:70762,GenBank:XM_006502071.4,MGI:MGI:1918012;gbkey=mRNA;gene=Dclk2;product=doublecortin-like kinase 2%2C transcript variant X15;transcript_id=XM_006502071.4;extra_copy_number=0
CM058243.1	Liftoff	exon	84825426	84825483	.	-	.	ID=exon-XM_006502071.4-8;Parent=rna-XM_006502071.4;Dbxref=GeneID:70762,GenBank:XM_006502071.4,MGI:MGI:1918012;gbkey=mRNA;gene=Dclk2;product=doublecortin-like kinase 2%2C transcript variant X15;transcript_id=XM_006502071.4;extra_copy_number=0
CM058243.1	Liftoff	exon	84826839	84826947	.	-	.	ID=exon-XM_006502071.4-7;Parent=rna-XM_006502071.4;Dbxref=GeneID:70762,GenBank:XM_006502071.4,MGI:MGI:1918012;gbkey=mRNA;gene=Dclk2;product=doublecortin-like kinase 2%2C transcript variant X15;transcript_id=XM_006502071.4;extra_copy_number=0
CM058243.1	Liftoff	exon	84828107	84828179	.	-	.	ID=exon-XM_006502071.4-6;Parent=rna-XM_006502071.4;Dbxref=GeneID:70762,GenBank:XM_006502071.4,MGI:MGI:1918012;gbkey=mRNA;gene=Dclk2;product=doublecortin-like kinase 2%2C transcript variant X15;transcript_id=XM_006502071.4;extra_copy_number=0
CM058243.1	Liftoff	exon	84836385	84836479	.	-	.	ID=exon-XM_006502071.4-5;Parent=rna-XM_006502071.4;Dbxref=GeneID:70762,GenBank:XM_006502071.4,MGI:MGI:1918012;gbkey=mRNA;gene=Dclk2;product=doublecortin-like kinase 2%2C transcript variant X15;transcript_id=XM_006502071.4;extra_copy_number=0
CM058243.1	Liftoff	exon	84843482	84843583	.	-	.	ID=exon-XM_006502071.4-4;Parent=rna-XM_006502071.4;Dbxref=GeneID:70762,GenBank:XM_006502071.4,MGI:MGI:1918012;gbkey=mRNA;gene=Dclk2;product=doublecortin-like kinase 2%2C transcript variant X15;transcript_id=XM_006502071.4;extra_copy_number=0
CM058243.1	Liftoff	exon	84848054	84848156	.	-	.	ID=exon-XM_006502071.4-3;Parent=rna-XM_006502071.4;Dbxref=GeneID:70762,GenBank:XM_006502071.4,MGI:MGI:1918012;gbkey=mRNA;gene=Dclk2;product=doublecortin-like kinase 2%2C transcript variant X15;transcript_id=XM_006502071.4;extra_copy_number=0
CM058243.1	Liftoff	exon	84917687	84918018	.	-	.	ID=exon-XM_006502071.4-2;Parent=rna-XM_006502071.4;Dbxref=GeneID:70762,GenBank:XM_006502071.4,MGI:MGI:1918012;gbkey=mRNA;gene=Dclk2;product=doublecortin-like kinase 2%2C transcript variant X15;transcript_id=XM_006502071.4;extra_copy_number=0
CM058243.1	Liftoff	exon	84931553	84932788	.	-	.	ID=exon-XM_006502071.4-1;Parent=rna-XM_006502071.4;Dbxref=GeneID:70762,GenBank:XM_006502071.4,MGI:MGI:1918012;gbkey=mRNA;gene=Dclk2;product=doublecortin-like kinase 2%2C transcript variant X15;transcript_id=XM_006502071.4;extra_copy_number=0
CM058243.1	Liftoff	CDS	84801220	84801237	.	-	.	ID=cds-XP_006502134.1;Parent=rna-XM_006502071.4;Dbxref=GeneID:70762,GenBank:XP_006502134.1,MGI:MGI:1918012;Name=XP_006502134.1;gbkey=CDS;gene=Dclk2;product=serine/threonine-protein kinase DCLK2 isoform X10;protein_id=XP_006502134.1;extra_copy_number=0
CM058243.1	Liftoff	CDS	84803742	84803858	.	-	.	ID=cds-XP_006502134.1;Parent=rna-XM_006502071.4;Dbxref=GeneID:70762,GenBank:XP_006502134.1,MGI:MGI:1918012;Name=XP_006502134.1;gbkey=CDS;gene=Dclk2;product=serine/threonine-protein kinase DCLK2 isoform X10;protein_id=XP_006502134.1;extra_copy_number=0
CM058243.1	Liftoff	CDS	84804966	84805046	.	-	.	ID=cds-XP_006502134.1;Parent=rna-XM_006502071.4;Dbxref=GeneID:70762,GenBank:XP_006502134.1,MGI:MGI:1918012;Name=XP_006502134.1;gbkey=CDS;gene=Dclk2;product=serine/threonine-protein kinase DCLK2 isoform X10;protein_id=XP_006502134.1;extra_copy_number=0
CM058243.1	Liftoff	CDS	84805564	84805660	.	-	.	ID=cds-XP_006502134.1;Parent=rna-XM_006502071.4;Dbxref=GeneID:70762,GenBank:XP_006502134.1,MGI:MGI:1918012;Name=XP_006502134.1;gbkey=CDS;gene=Dclk2;product=serine/threonine-protein kinase DCLK2 isoform X10;protein_id=XP_006502134.1;extra_copy_number=0
CM058243.1	Liftoff	CDS	84810758	84810835	.	-	.	ID=cds-XP_006502134.1;Parent=rna-XM_006502071.4;Dbxref=GeneID:70762,GenBank:XP_006502134.1,MGI:MGI:1918012;Name=XP_006502134.1;gbkey=CDS;gene=Dclk2;product=serine/threonine-protein kinase DCLK2 isoform X10;protein_id=XP_006502134.1;extra_copy_number=0
CM058243.1	Liftoff	CDS	84811208	84811341	.	-	.	ID=cds-XP_006502134.1;Parent=rna-XM_006502071.4;Dbxref=GeneID:70762,GenBank:XP_006502134.1,MGI:MGI:1918012;Name=XP_006502134.1;gbkey=CDS;gene=Dclk2;product=serine/threonine-protein kinase DCLK2 isoform X10;protein_id=XP_006502134.1;extra_copy_number=0
CM058243.1	Liftoff	CDS	84817331	84817477	.	-	.	ID=cds-XP_006502134.1;Parent=rna-XM_006502071.4;Dbxref=GeneID:70762,GenBank:XP_006502134.1,MGI:MGI:1918012;Name=XP_006502134.1;gbkey=CDS;gene=Dclk2;product=serine/threonine-protein kinase DCLK2 isoform X10;protein_id=XP_006502134.1;extra_copy_number=0
CM058243.1	Liftoff	CDS	84817869	84817988	.	-	.	ID=cds-XP_006502134.1;Parent=rna-XM_006502071.4;Dbxref=GeneID:70762,GenBank:XP_006502134.1,MGI:MGI:1918012;Name=XP_006502134.1;gbkey=CDS;gene=Dclk2;product=serine/threonine-protein kinase DCLK2 isoform X10;protein_id=XP_006502134.1;extra_copy_number=0
CM058243.1	Liftoff	CDS	84825426	84825483	.	-	.	ID=cds-XP_006502134.1;Parent=rna-XM_006502071.4;Dbxref=GeneID:70762,GenBank:XP_006502134.1,MGI:MGI:1918012;Name=XP_006502134.1;gbkey=CDS;gene=Dclk2;product=serine/threonine-protein kinase DCLK2 isoform X10;protein_id=XP_006502134.1;extra_copy_number=0
CM058243.1	Liftoff	CDS	84826839	84826947	.	-	.	ID=cds-XP_006502134.1;Parent=rna-XM_006502071.4;Dbxref=GeneID:70762,GenBank:XP_006502134.1,MGI:MGI:1918012;Name=XP_006502134.1;gbkey=CDS;gene=Dclk2;product=serine/threonine-protein kinase DCLK2 isoform X10;protein_id=XP_006502134.1;extra_copy_number=0
CM058243.1	Liftoff	CDS	84828107	84828179	.	-	.	ID=cds-XP_006502134.1;Parent=rna-XM_006502071.4;Dbxref=GeneID:70762,GenBank:XP_006502134.1,MGI:MGI:1918012;Name=XP_006502134.1;gbkey=CDS;gene=Dclk2;product=serine/threonine-protein kinase DCLK2 isoform X10;protein_id=XP_006502134.1;extra_copy_number=0
CM058243.1	Liftoff	CDS	84836385	84836479	.	-	.	ID=cds-XP_006502134.1;Parent=rna-XM_006502071.4;Dbxref=GeneID:70762,GenBank:XP_006502134.1,MGI:MGI:1918012;Name=XP_006502134.1;gbkey=CDS;gene=Dclk2;product=serine/threonine-protein kinase DCLK2 isoform X10;protein_id=XP_006502134.1;extra_copy_number=0
CM058243.1	Liftoff	CDS	84843482	84843583	.	-	.	ID=cds-XP_006502134.1;Parent=rna-XM_006502071.4;Dbxref=GeneID:70762,GenBank:XP_006502134.1,MGI:MGI:1918012;Name=XP_006502134.1;gbkey=CDS;gene=Dclk2;product=serine/threonine-protein kinase DCLK2 isoform X10;protein_id=XP_006502134.1;extra_copy_number=0
CM058243.1	Liftoff	CDS	84848054	84848156	.	-	.	ID=cds-XP_006502134.1;Parent=rna-XM_006502071.4;Dbxref=GeneID:70762,GenBank:XP_006502134.1,MGI:MGI:1918012;Name=XP_006502134.1;gbkey=CDS;gene=Dclk2;product=serine/threonine-protein kinase DCLK2 isoform X10;protein_id=XP_006502134.1;extra_copy_number=0
CM058243.1	Liftoff	CDS	84917687	84918018	.	-	.	ID=cds-XP_006502134.1;Parent=rna-XM_006502071.4;Dbxref=GeneID:70762,GenBank:XP_006502134.1,MGI:MGI:1918012;Name=XP_006502134.1;gbkey=CDS;gene=Dclk2;product=serine/threonine-protein kinase DCLK2 isoform X10;protein_id=XP_006502134.1;extra_copy_number=0
CM058243.1	Liftoff	CDS	84931553	84931973	.	-	.	ID=cds-XP_006502134.1;Parent=rna-XM_006502071.4;Dbxref=GeneID:70762,GenBank:XP_006502134.1,MGI:MGI:1918012;Name=XP_006502134.1;gbkey=CDS;gene=Dclk2;product=serine/threonine-protein kinase DCLK2 isoform X10;protein_id=XP_006502134.1;extra_copy_number=0
CM058243.1	Liftoff	mRNA	84797898	84932788	.	-	.	ID=rna-XM_006502072.4;Parent=gene-Dclk2;Dbxref=GeneID:70762,GenBank:XM_006502072.4,MGI:MGI:1918012;Name=XM_006502072.4;gbkey=mRNA;gene=Dclk2;model_evidence=Supporting evidence includes similarity to: 1 mRNA%2C 13 ESTs%2C 4 Proteins%2C 626 long SRA reads%2C and 100%25 coverage of the annotated genomic feature by RNAseq alignments%2C including 33 samples with support for all annotated introns;product=doublecortin-like kinase 2%2C transcript variant X18;transcript_id=XM_006502072.4;matches_ref_protein=True;valid_ORF=True;extra_copy_number=0
CM058243.1	Liftoff	exon	84797898	84799159	.	-	.	ID=exon-XM_006502072.4-17;Parent=rna-XM_006502072.4;Dbxref=GeneID:70762,GenBank:XM_006502072.4,MGI:MGI:1918012;gbkey=mRNA;gene=Dclk2;product=doublecortin-like kinase 2%2C transcript variant X18;transcript_id=XM_006502072.4;extra_copy_number=0
CM058243.1	Liftoff	exon	84803816	84803858	.	-	.	ID=exon-XM_006502072.4-16;Parent=rna-XM_006502072.4;Dbxref=GeneID:70762,GenBank:XM_006502072.4,MGI:MGI:1918012;gbkey=mRNA;gene=Dclk2;product=doublecortin-like kinase 2%2C transcript variant X18;transcript_id=XM_006502072.4;extra_copy_number=0
CM058243.1	Liftoff	exon	84804966	84805046	.	-	.	ID=exon-XM_006502072.4-15;Parent=rna-XM_006502072.4;Dbxref=GeneID:70762,GenBank:XM_006502072.4,MGI:MGI:1918012;gbkey=mRNA;gene=Dclk2;product=doublecortin-like kinase 2%2C transcript variant X18;transcript_id=XM_006502072.4;extra_copy_number=0
CM058243.1	Liftoff	exon	84805564	84805660	.	-	.	ID=exon-XM_006502072.4-14;Parent=rna-XM_006502072.4;Dbxref=GeneID:70762,GenBank:XM_006502072.4,MGI:MGI:1918012;gbkey=mRNA;gene=Dclk2;product=doublecortin-like kinase 2%2C transcript variant X18;transcript_id=XM_006502072.4;extra_copy_number=0
CM058243.1	Liftoff	exon	84810758	84810835	.	-	.	ID=exon-XM_006502072.4-13;Parent=rna-XM_006502072.4;Dbxref=GeneID:70762,GenBank:XM_006502072.4,MGI:MGI:1918012;gbkey=mRNA;gene=Dclk2;product=doublecortin-like kinase 2%2C transcript variant X18;transcript_id=XM_006502072.4;extra_copy_number=0
CM058243.1	Liftoff	exon	84811208	84811341	.	-	.	ID=exon-XM_006502072.4-12;Parent=rna-XM_006502072.4;Dbxref=GeneID:70762,GenBank:XM_006502072.4,MGI:MGI:1918012;gbkey=mRNA;gene=Dclk2;product=doublecortin-like kinase 2%2C transcript variant X18;transcript_id=XM_006502072.4;extra_copy_number=0
CM058243.1	Liftoff	exon	84817331	84817477	.	-	.	ID=exon-XM_006502072.4-11;Parent=rna-XM_006502072.4;Dbxref=GeneID:70762,GenBank:XM_006502072.4,MGI:MGI:1918012;gbkey=mRNA;gene=Dclk2;product=doublecortin-like kinase 2%2C transcript variant X18;transcript_id=XM_006502072.4;extra_copy_number=0
CM058243.1	Liftoff	exon	84817869	84817988	.	-	.	ID=exon-XM_006502072.4-10;Parent=rna-XM_006502072.4;Dbxref=GeneID:70762,GenBank:XM_006502072.4,MGI:MGI:1918012;gbkey=mRNA;gene=Dclk2;product=doublecortin-like kinase 2%2C transcript variant X18;transcript_id=XM_006502072.4;extra_copy_number=0
CM058243.1	Liftoff	exon	84825426	84825483	.	-	.	ID=exon-XM_006502072.4-9;Parent=rna-XM_006502072.4;Dbxref=GeneID:70762,GenBank:XM_006502072.4,MGI:MGI:1918012;gbkey=mRNA;gene=Dclk2;product=doublecortin-like kinase 2%2C transcript variant X18;transcript_id=XM_006502072.4;extra_copy_number=0
CM058243.1	Liftoff	exon	84826839	84826947	.	-	.	ID=exon-XM_006502072.4-8;Parent=rna-XM_006502072.4;Dbxref=GeneID:70762,GenBank:XM_006502072.4,MGI:MGI:1918012;gbkey=mRNA;gene=Dclk2;product=doublecortin-like kinase 2%2C transcript variant X18;transcript_id=XM_006502072.4;extra_copy_number=0
CM058243.1	Liftoff	exon	84828107	84828182	.	-	.	ID=exon-XM_006502072.4-7;Parent=rna-XM_006502072.4;Dbxref=GeneID:70762,GenBank:XM_006502072.4,MGI:MGI:1918012;gbkey=mRNA;gene=Dclk2;product=doublecortin-like kinase 2%2C transcript variant X18;transcript_id=XM_006502072.4;extra_copy_number=0
CM058243.1	Liftoff	exon	84836385	84836479	.	-	.	ID=exon-XM_006502072.4-6;Parent=rna-XM_006502072.4;Dbxref=GeneID:70762,GenBank:XM_006502072.4,MGI:MGI:1918012;gbkey=mRNA;gene=Dclk2;product=doublecortin-like kinase 2%2C transcript variant X18;transcript_id=XM_006502072.4;extra_copy_number=0
CM058243.1	Liftoff	exon	84842573	84842620	.	-	.	ID=exon-XM_006502072.4-5;Parent=rna-XM_006502072.4;Dbxref=GeneID:70762,GenBank:XM_006502072.4,MGI:MGI:1918012;gbkey=mRNA;gene=Dclk2;product=doublecortin-like kinase 2%2C transcript variant X18;transcript_id=XM_006502072.4;extra_copy_number=0
CM058243.1	Liftoff	exon	84843482	84843583	.	-	.	ID=exon-XM_006502072.4-4;Parent=rna-XM_006502072.4;Dbxref=GeneID:70762,GenBank:XM_006502072.4,MGI:MGI:1918012;gbkey=mRNA;gene=Dclk2;product=doublecortin-like kinase 2%2C transcript variant X18;transcript_id=XM_006502072.4;extra_copy_number=0
CM058243.1	Liftoff	exon	84848054	84848156	.	-	.	ID=exon-XM_006502072.4-3;Parent=rna-XM_006502072.4;Dbxref=GeneID:70762,GenBank:XM_006502072.4,MGI:MGI:1918012;gbkey=mRNA;gene=Dclk2;product=doublecortin-like kinase 2%2C transcript variant X18;transcript_id=XM_006502072.4;extra_copy_number=0
CM058243.1	Liftoff	exon	84917687	84918018	.	-	.	ID=exon-XM_006502072.4-2;Parent=rna-XM_006502072.4;Dbxref=GeneID:70762,GenBank:XM_006502072.4,MGI:MGI:1918012;gbkey=mRNA;gene=Dclk2;product=doublecortin-like kinase 2%2C transcript variant X18;transcript_id=XM_006502072.4;extra_copy_number=0
CM058243.1	Liftoff	exon	84931553	84932788	.	-	.	ID=exon-XM_006502072.4-1;Parent=rna-XM_006502072.4;Dbxref=GeneID:70762,GenBank:XM_006502072.4,MGI:MGI:1918012;gbkey=mRNA;gene=Dclk2;product=doublecortin-like kinase 2%2C transcript variant X18;transcript_id=XM_006502072.4;extra_copy_number=0
CM058243.1	Liftoff	CDS	84799143	84799159	.	-	.	ID=cds-XP_006502135.1;Parent=rna-XM_006502072.4;Dbxref=GeneID:70762,GenBank:XP_006502135.1,MGI:MGI:1918012;Name=XP_006502135.1;gbkey=CDS;gene=Dclk2;product=serine/threonine-protein kinase DCLK2 isoform X12;protein_id=XP_006502135.1;extra_copy_number=0
CM058243.1	Liftoff	CDS	84803816	84803858	.	-	.	ID=cds-XP_006502135.1;Parent=rna-XM_006502072.4;Dbxref=GeneID:70762,GenBank:XP_006502135.1,MGI:MGI:1918012;Name=XP_006502135.1;gbkey=CDS;gene=Dclk2;product=serine/threonine-protein kinase DCLK2 isoform X12;protein_id=XP_006502135.1;extra_copy_number=0
CM058243.1	Liftoff	CDS	84804966	84805046	.	-	.	ID=cds-XP_006502135.1;Parent=rna-XM_006502072.4;Dbxref=GeneID:70762,GenBank:XP_006502135.1,MGI:MGI:1918012;Name=XP_006502135.1;gbkey=CDS;gene=Dclk2;product=serine/threonine-protein kinase DCLK2 isoform X12;protein_id=XP_006502135.1;extra_copy_number=0
CM058243.1	Liftoff	CDS	84805564	84805660	.	-	.	ID=cds-XP_006502135.1;Parent=rna-XM_006502072.4;Dbxref=GeneID:70762,GenBank:XP_006502135.1,MGI:MGI:1918012;Name=XP_006502135.1;gbkey=CDS;gene=Dclk2;product=serine/threonine-protein kinase DCLK2 isoform X12;protein_id=XP_006502135.1;extra_copy_number=0
CM058243.1	Liftoff	CDS	84810758	84810835	.	-	.	ID=cds-XP_006502135.1;Parent=rna-XM_006502072.4;Dbxref=GeneID:70762,GenBank:XP_006502135.1,MGI:MGI:1918012;Name=XP_006502135.1;gbkey=CDS;gene=Dclk2;product=serine/threonine-protein kinase DCLK2 isoform X12;protein_id=XP_006502135.1;extra_copy_number=0
CM058243.1	Liftoff	CDS	84811208	84811341	.	-	.	ID=cds-XP_006502135.1;Parent=rna-XM_006502072.4;Dbxref=GeneID:70762,GenBank:XP_006502135.1,MGI:MGI:1918012;Name=XP_006502135.1;gbkey=CDS;gene=Dclk2;product=serine/threonine-protein kinase DCLK2 isoform X12;protein_id=XP_006502135.1;extra_copy_number=0
CM058243.1	Liftoff	CDS	84817331	84817477	.	-	.	ID=cds-XP_006502135.1;Parent=rna-XM_006502072.4;Dbxref=GeneID:70762,GenBank:XP_006502135.1,MGI:MGI:1918012;Name=XP_006502135.1;gbkey=CDS;gene=Dclk2;product=serine/threonine-protein kinase DCLK2 isoform X12;protein_id=XP_006502135.1;extra_copy_number=0
CM058243.1	Liftoff	CDS	84817869	84817988	.	-	.	ID=cds-XP_006502135.1;Parent=rna-XM_006502072.4;Dbxref=GeneID:70762,GenBank:XP_006502135.1,MGI:MGI:1918012;Name=XP_006502135.1;gbkey=CDS;gene=Dclk2;product=serine/threonine-protein kinase DCLK2 isoform X12;protein_id=XP_006502135.1;extra_copy_number=0
CM058243.1	Liftoff	CDS	84825426	84825483	.	-	.	ID=cds-XP_006502135.1;Parent=rna-XM_006502072.4;Dbxref=GeneID:70762,GenBank:XP_006502135.1,MGI:MGI:1918012;Name=XP_006502135.1;gbkey=CDS;gene=Dclk2;product=serine/threonine-protein kinase DCLK2 isoform X12;protein_id=XP_006502135.1;extra_copy_number=0
CM058243.1	Liftoff	CDS	84826839	84826947	.	-	.	ID=cds-XP_006502135.1;Parent=rna-XM_006502072.4;Dbxref=GeneID:70762,GenBank:XP_006502135.1,MGI:MGI:1918012;Name=XP_006502135.1;gbkey=CDS;gene=Dclk2;product=serine/threonine-protein kinase DCLK2 isoform X12;protein_id=XP_006502135.1;extra_copy_number=0
CM058243.1	Liftoff	CDS	84828107	84828182	.	-	.	ID=cds-XP_006502135.1;Parent=rna-XM_006502072.4;Dbxref=GeneID:70762,GenBank:XP_006502135.1,MGI:MGI:1918012;Name=XP_006502135.1;gbkey=CDS;gene=Dclk2;product=serine/threonine-protein kinase DCLK2 isoform X12;protein_id=XP_006502135.1;extra_copy_number=0
CM058243.1	Liftoff	CDS	84836385	84836479	.	-	.	ID=cds-XP_006502135.1;Parent=rna-XM_006502072.4;Dbxref=GeneID:70762,GenBank:XP_006502135.1,MGI:MGI:1918012;Name=XP_006502135.1;gbkey=CDS;gene=Dclk2;product=serine/threonine-protein kinase DCLK2 isoform X12;protein_id=XP_006502135.1;extra_copy_number=0
CM058243.1	Liftoff	CDS	84842573	84842620	.	-	.	ID=cds-XP_006502135.1;Parent=rna-XM_006502072.4;Dbxref=GeneID:70762,GenBank:XP_006502135.1,MGI:MGI:1918012;Name=XP_006502135.1;gbkey=CDS;gene=Dclk2;product=serine/threonine-protein kinase DCLK2 isoform X12;protein_id=XP_006502135.1;extra_copy_number=0
CM058243.1	Liftoff	CDS	84843482	84843583	.	-	.	ID=cds-XP_006502135.1;Parent=rna-XM_006502072.4;Dbxref=GeneID:70762,GenBank:XP_006502135.1,MGI:MGI:1918012;Name=XP_006502135.1;gbkey=CDS;gene=Dclk2;product=serine/threonine-protein kinase DCLK2 isoform X12;protein_id=XP_006502135.1;extra_copy_number=0
CM058243.1	Liftoff	CDS	84848054	84848156	.	-	.	ID=cds-XP_006502135.1;Parent=rna-XM_006502072.4;Dbxref=GeneID:70762,GenBank:XP_006502135.1,MGI:MGI:1918012;Name=XP_006502135.1;gbkey=CDS;gene=Dclk2;product=serine/threonine-protein kinase DCLK2 isoform X12;protein_id=XP_006502135.1;extra_copy_number=0
CM058243.1	Liftoff	CDS	84917687	84918018	.	-	.	ID=cds-XP_006502135.1;Parent=rna-XM_006502072.4;Dbxref=GeneID:70762,GenBank:XP_006502135.1,MGI:MGI:1918012;Name=XP_006502135.1;gbkey=CDS;gene=Dclk2;product=serine/threonine-protein kinase DCLK2 isoform X12;protein_id=XP_006502135.1;extra_copy_number=0
CM058243.1	Liftoff	CDS	84931553	84931973	.	-	.	ID=cds-XP_006502135.1;Parent=rna-XM_006502072.4;Dbxref=GeneID:70762,GenBank:XP_006502135.1,MGI:MGI:1918012;Name=XP_006502135.1;gbkey=CDS;gene=Dclk2;product=serine/threonine-protein kinase DCLK2 isoform X12;protein_id=XP_006502135.1;extra_copy_number=0
CM058243.1	Liftoff	mRNA	84797898	84932788	.	-	.	ID=rna-XM_006502074.4;Parent=gene-Dclk2;Dbxref=GeneID:70762,GenBank:XM_006502074.4,MGI:MGI:1918012;Name=XM_006502074.4;gbkey=mRNA;gene=Dclk2;model_evidence=Supporting evidence includes similarity to: 1 mRNA%2C 12 ESTs%2C 4 Proteins%2C 761 long SRA reads%2C and 100%25 coverage of the annotated genomic feature by RNAseq alignments%2C including 32 samples with support for all annotated introns;product=doublecortin-like kinase 2%2C transcript variant X21;transcript_id=XM_006502074.4;matches_ref_protein=True;valid_ORF=True;extra_copy_number=0
CM058243.1	Liftoff	exon	84797898	84801237	.	-	.	ID=exon-XM_006502074.4-16;Parent=rna-XM_006502074.4;Dbxref=GeneID:70762,GenBank:XM_006502074.4,MGI:MGI:1918012;gbkey=mRNA;gene=Dclk2;product=doublecortin-like kinase 2%2C transcript variant X21;transcript_id=XM_006502074.4;extra_copy_number=0
CM058243.1	Liftoff	exon	84803742	84803858	.	-	.	ID=exon-XM_006502074.4-15;Parent=rna-XM_006502074.4;Dbxref=GeneID:70762,GenBank:XM_006502074.4,MGI:MGI:1918012;gbkey=mRNA;gene=Dclk2;product=doublecortin-like kinase 2%2C transcript variant X21;transcript_id=XM_006502074.4;extra_copy_number=0
CM058243.1	Liftoff	exon	84805564	84805660	.	-	.	ID=exon-XM_006502074.4-14;Parent=rna-XM_006502074.4;Dbxref=GeneID:70762,GenBank:XM_006502074.4,MGI:MGI:1918012;gbkey=mRNA;gene=Dclk2;product=doublecortin-like kinase 2%2C transcript variant X21;transcript_id=XM_006502074.4;extra_copy_number=0
CM058243.1	Liftoff	exon	84810758	84810835	.	-	.	ID=exon-XM_006502074.4-13;Parent=rna-XM_006502074.4;Dbxref=GeneID:70762,GenBank:XM_006502074.4,MGI:MGI:1918012;gbkey=mRNA;gene=Dclk2;product=doublecortin-like kinase 2%2C transcript variant X21;transcript_id=XM_006502074.4;extra_copy_number=0
CM058243.1	Liftoff	exon	84811208	84811341	.	-	.	ID=exon-XM_006502074.4-12;Parent=rna-XM_006502074.4;Dbxref=GeneID:70762,GenBank:XM_006502074.4,MGI:MGI:1918012;gbkey=mRNA;gene=Dclk2;product=doublecortin-like kinase 2%2C transcript variant X21;transcript_id=XM_006502074.4;extra_copy_number=0
CM058243.1	Liftoff	exon	84817331	84817477	.	-	.	ID=exon-XM_006502074.4-11;Parent=rna-XM_006502074.4;Dbxref=GeneID:70762,GenBank:XM_006502074.4,MGI:MGI:1918012;gbkey=mRNA;gene=Dclk2;product=doublecortin-like kinase 2%2C transcript variant X21;transcript_id=XM_006502074.4;extra_copy_number=0
CM058243.1	Liftoff	exon	84817869	84817988	.	-	.	ID=exon-XM_006502074.4-10;Parent=rna-XM_006502074.4;Dbxref=GeneID:70762,GenBank:XM_006502074.4,MGI:MGI:1918012;gbkey=mRNA;gene=Dclk2;product=doublecortin-like kinase 2%2C transcript variant X21;transcript_id=XM_006502074.4;extra_copy_number=0
CM058243.1	Liftoff	exon	84825426	84825483	.	-	.	ID=exon-XM_006502074.4-9;Parent=rna-XM_006502074.4;Dbxref=GeneID:70762,GenBank:XM_006502074.4,MGI:MGI:1918012;gbkey=mRNA;gene=Dclk2;product=doublecortin-like kinase 2%2C transcript variant X21;transcript_id=XM_006502074.4;extra_copy_number=0
CM058243.1	Liftoff	exon	84826839	84826947	.	-	.	ID=exon-XM_006502074.4-8;Parent=rna-XM_006502074.4;Dbxref=GeneID:70762,GenBank:XM_006502074.4,MGI:MGI:1918012;gbkey=mRNA;gene=Dclk2;product=doublecortin-like kinase 2%2C transcript variant X21;transcript_id=XM_006502074.4;extra_copy_number=0
CM058243.1	Liftoff	exon	84828107	84828182	.	-	.	ID=exon-XM_006502074.4-7;Parent=rna-XM_006502074.4;Dbxref=GeneID:70762,GenBank:XM_006502074.4,MGI:MGI:1918012;gbkey=mRNA;gene=Dclk2;product=doublecortin-like kinase 2%2C transcript variant X21;transcript_id=XM_006502074.4;extra_copy_number=0
CM058243.1	Liftoff	exon	84836385	84836479	.	-	.	ID=exon-XM_006502074.4-6;Parent=rna-XM_006502074.4;Dbxref=GeneID:70762,GenBank:XM_006502074.4,MGI:MGI:1918012;gbkey=mRNA;gene=Dclk2;product=doublecortin-like kinase 2%2C transcript variant X21;transcript_id=XM_006502074.4;extra_copy_number=0
CM058243.1	Liftoff	exon	84842573	84842620	.	-	.	ID=exon-XM_006502074.4-5;Parent=rna-XM_006502074.4;Dbxref=GeneID:70762,GenBank:XM_006502074.4,MGI:MGI:1918012;gbkey=mRNA;gene=Dclk2;product=doublecortin-like kinase 2%2C transcript variant X21;transcript_id=XM_006502074.4;extra_copy_number=0
CM058243.1	Liftoff	exon	84843482	84843583	.	-	.	ID=exon-XM_006502074.4-4;Parent=rna-XM_006502074.4;Dbxref=GeneID:70762,GenBank:XM_006502074.4,MGI:MGI:1918012;gbkey=mRNA;gene=Dclk2;product=doublecortin-like kinase 2%2C transcript variant X21;transcript_id=XM_006502074.4;extra_copy_number=0
CM058243.1	Liftoff	exon	84848054	84848156	.	-	.	ID=exon-XM_006502074.4-3;Parent=rna-XM_006502074.4;Dbxref=GeneID:70762,GenBank:XM_006502074.4,MGI:MGI:1918012;gbkey=mRNA;gene=Dclk2;product=doublecortin-like kinase 2%2C transcript variant X21;transcript_id=XM_006502074.4;extra_copy_number=0
CM058243.1	Liftoff	exon	84917687	84918018	.	-	.	ID=exon-XM_006502074.4-2;Parent=rna-XM_006502074.4;Dbxref=GeneID:70762,GenBank:XM_006502074.4,MGI:MGI:1918012;gbkey=mRNA;gene=Dclk2;product=doublecortin-like kinase 2%2C transcript variant X21;transcript_id=XM_006502074.4;extra_copy_number=0
CM058243.1	Liftoff	exon	84931553	84932788	.	-	.	ID=exon-XM_006502074.4-1;Parent=rna-XM_006502074.4;Dbxref=GeneID:70762,GenBank:XM_006502074.4,MGI:MGI:1918012;gbkey=mRNA;gene=Dclk2;product=doublecortin-like kinase 2%2C transcript variant X21;transcript_id=XM_006502074.4;extra_copy_number=0
CM058243.1	Liftoff	CDS	84801220	84801237	.	-	.	ID=cds-XP_006502137.1;Parent=rna-XM_006502074.4;Dbxref=GeneID:70762,GenBank:XP_006502137.1,MGI:MGI:1918012;Name=XP_006502137.1;gbkey=CDS;gene=Dclk2;product=serine/threonine-protein kinase DCLK2 isoform X15;protein_id=XP_006502137.1;extra_copy_number=0
CM058243.1	Liftoff	CDS	84803742	84803858	.	-	.	ID=cds-XP_006502137.1;Parent=rna-XM_006502074.4;Dbxref=GeneID:70762,GenBank:XP_006502137.1,MGI:MGI:1918012;Name=XP_006502137.1;gbkey=CDS;gene=Dclk2;product=serine/threonine-protein kinase DCLK2 isoform X15;protein_id=XP_006502137.1;extra_copy_number=0
CM058243.1	Liftoff	CDS	84805564	84805660	.	-	.	ID=cds-XP_006502137.1;Parent=rna-XM_006502074.4;Dbxref=GeneID:70762,GenBank:XP_006502137.1,MGI:MGI:1918012;Name=XP_006502137.1;gbkey=CDS;gene=Dclk2;product=serine/threonine-protein kinase DCLK2 isoform X15;protein_id=XP_006502137.1;extra_copy_number=0
CM058243.1	Liftoff	CDS	84810758	84810835	.	-	.	ID=cds-XP_006502137.1;Parent=rna-XM_006502074.4;Dbxref=GeneID:70762,GenBank:XP_006502137.1,MGI:MGI:1918012;Name=XP_006502137.1;gbkey=CDS;gene=Dclk2;product=serine/threonine-protein kinase DCLK2 isoform X15;protein_id=XP_006502137.1;extra_copy_number=0
CM058243.1	Liftoff	CDS	84811208	84811341	.	-	.	ID=cds-XP_006502137.1;Parent=rna-XM_006502074.4;Dbxref=GeneID:70762,GenBank:XP_006502137.1,MGI:MGI:1918012;Name=XP_006502137.1;gbkey=CDS;gene=Dclk2;product=serine/threonine-protein kinase DCLK2 isoform X15;protein_id=XP_006502137.1;extra_copy_number=0
CM058243.1	Liftoff	CDS	84817331	84817477	.	-	.	ID=cds-XP_006502137.1;Parent=rna-XM_006502074.4;Dbxref=GeneID:70762,GenBank:XP_006502137.1,MGI:MGI:1918012;Name=XP_006502137.1;gbkey=CDS;gene=Dclk2;product=serine/threonine-protein kinase DCLK2 isoform X15;protein_id=XP_006502137.1;extra_copy_number=0
CM058243.1	Liftoff	CDS	84817869	84817988	.	-	.	ID=cds-XP_006502137.1;Parent=rna-XM_006502074.4;Dbxref=GeneID:70762,GenBank:XP_006502137.1,MGI:MGI:1918012;Name=XP_006502137.1;gbkey=CDS;gene=Dclk2;product=serine/threonine-protein kinase DCLK2 isoform X15;protein_id=XP_006502137.1;extra_copy_number=0
CM058243.1	Liftoff	CDS	84825426	84825483	.	-	.	ID=cds-XP_006502137.1;Parent=rna-XM_006502074.4;Dbxref=GeneID:70762,GenBank:XP_006502137.1,MGI:MGI:1918012;Name=XP_006502137.1;gbkey=CDS;gene=Dclk2;product=serine/threonine-protein kinase DCLK2 isoform X15;protein_id=XP_006502137.1;extra_copy_number=0
CM058243.1	Liftoff	CDS	84826839	84826947	.	-	.	ID=cds-XP_006502137.1;Parent=rna-XM_006502074.4;Dbxref=GeneID:70762,GenBank:XP_006502137.1,MGI:MGI:1918012;Name=XP_006502137.1;gbkey=CDS;gene=Dclk2;product=serine/threonine-protein kinase DCLK2 isoform X15;protein_id=XP_006502137.1;extra_copy_number=0
CM058243.1	Liftoff	CDS	84828107	84828182	.	-	.	ID=cds-XP_006502137.1;Parent=rna-XM_006502074.4;Dbxref=GeneID:70762,GenBank:XP_006502137.1,MGI:MGI:1918012;Name=XP_006502137.1;gbkey=CDS;gene=Dclk2;product=serine/threonine-protein kinase DCLK2 isoform X15;protein_id=XP_006502137.1;extra_copy_number=0
CM058243.1	Liftoff	CDS	84836385	84836479	.	-	.	ID=cds-XP_006502137.1;Parent=rna-XM_006502074.4;Dbxref=GeneID:70762,GenBank:XP_006502137.1,MGI:MGI:1918012;Name=XP_006502137.1;gbkey=CDS;gene=Dclk2;product=serine/threonine-protein kinase DCLK2 isoform X15;protein_id=XP_006502137.1;extra_copy_number=0
CM058243.1	Liftoff	CDS	84842573	84842620	.	-	.	ID=cds-XP_006502137.1;Parent=rna-XM_006502074.4;Dbxref=GeneID:70762,GenBank:XP_006502137.1,MGI:MGI:1918012;Name=XP_006502137.1;gbkey=CDS;gene=Dclk2;product=serine/threonine-protein kinase DCLK2 isoform X15;protein_id=XP_006502137.1;extra_copy_number=0
CM058243.1	Liftoff	CDS	84843482	84843583	.	-	.	ID=cds-XP_006502137.1;Parent=rna-XM_006502074.4;Dbxref=GeneID:70762,GenBank:XP_006502137.1,MGI:MGI:1918012;Name=XP_006502137.1;gbkey=CDS;gene=Dclk2;product=serine/threonine-protein kinase DCLK2 isoform X15;protein_id=XP_006502137.1;extra_copy_number=0
CM058243.1	Liftoff	CDS	84848054	84848156	.	-	.	ID=cds-XP_006502137.1;Parent=rna-XM_006502074.4;Dbxref=GeneID:70762,GenBank:XP_006502137.1,MGI:MGI:1918012;Name=XP_006502137.1;gbkey=CDS;gene=Dclk2;product=serine/threonine-protein kinase DCLK2 isoform X15;protein_id=XP_006502137.1;extra_copy_number=0
CM058243.1	Liftoff	CDS	84917687	84918018	.	-	.	ID=cds-XP_006502137.1;Parent=rna-XM_006502074.4;Dbxref=GeneID:70762,GenBank:XP_006502137.1,MGI:MGI:1918012;Name=XP_006502137.1;gbkey=CDS;gene=Dclk2;product=serine/threonine-protein kinase DCLK2 isoform X15;protein_id=XP_006502137.1;extra_copy_number=0
CM058243.1	Liftoff	CDS	84931553	84931973	.	-	.	ID=cds-XP_006502137.1;Parent=rna-XM_006502074.4;Dbxref=GeneID:70762,GenBank:XP_006502137.1,MGI:MGI:1918012;Name=XP_006502137.1;gbkey=CDS;gene=Dclk2;product=serine/threonine-protein kinase DCLK2 isoform X15;protein_id=XP_006502137.1;extra_copy_number=0
CM058243.1	Liftoff	mRNA	84797898	84932788	.	-	.	ID=rna-XM_006502075.4;Parent=gene-Dclk2;Dbxref=GeneID:70762,GenBank:XM_006502075.4,MGI:MGI:1918012;Name=XM_006502075.4;gbkey=mRNA;gene=Dclk2;model_evidence=Supporting evidence includes similarity to: 1 mRNA%2C 11 ESTs%2C 4 Proteins%2C 760 long SRA reads%2C and 100%25 coverage of the annotated genomic feature by RNAseq alignments%2C including 24 samples with support for all annotated introns;product=doublecortin-like kinase 2%2C transcript variant X24;transcript_id=XM_006502075.4;matches_ref_protein=True;valid_ORF=True;extra_copy_number=0
CM058243.1	Liftoff	exon	84797898	84801237	.	-	.	ID=exon-XM_006502075.4-17;Parent=rna-XM_006502075.4;Dbxref=GeneID:70762,GenBank:XM_006502075.4,MGI:MGI:1918012;gbkey=mRNA;gene=Dclk2;product=doublecortin-like kinase 2%2C transcript variant X24;transcript_id=XM_006502075.4;extra_copy_number=0
CM058243.1	Liftoff	exon	84803816	84803858	.	-	.	ID=exon-XM_006502075.4-16;Parent=rna-XM_006502075.4;Dbxref=GeneID:70762,GenBank:XM_006502075.4,MGI:MGI:1918012;gbkey=mRNA;gene=Dclk2;product=doublecortin-like kinase 2%2C transcript variant X24;transcript_id=XM_006502075.4;extra_copy_number=0
CM058243.1	Liftoff	exon	84804966	84805046	.	-	.	ID=exon-XM_006502075.4-15;Parent=rna-XM_006502075.4;Dbxref=GeneID:70762,GenBank:XM_006502075.4,MGI:MGI:1918012;gbkey=mRNA;gene=Dclk2;product=doublecortin-like kinase 2%2C transcript variant X24;transcript_id=XM_006502075.4;extra_copy_number=0
CM058243.1	Liftoff	exon	84805564	84805660	.	-	.	ID=exon-XM_006502075.4-14;Parent=rna-XM_006502075.4;Dbxref=GeneID:70762,GenBank:XM_006502075.4,MGI:MGI:1918012;gbkey=mRNA;gene=Dclk2;product=doublecortin-like kinase 2%2C transcript variant X24;transcript_id=XM_006502075.4;extra_copy_number=0
CM058243.1	Liftoff	exon	84810758	84810835	.	-	.	ID=exon-XM_006502075.4-13;Parent=rna-XM_006502075.4;Dbxref=GeneID:70762,GenBank:XM_006502075.4,MGI:MGI:1918012;gbkey=mRNA;gene=Dclk2;product=doublecortin-like kinase 2%2C transcript variant X24;transcript_id=XM_006502075.4;extra_copy_number=0
CM058243.1	Liftoff	exon	84811208	84811341	.	-	.	ID=exon-XM_006502075.4-12;Parent=rna-XM_006502075.4;Dbxref=GeneID:70762,GenBank:XM_006502075.4,MGI:MGI:1918012;gbkey=mRNA;gene=Dclk2;product=doublecortin-like kinase 2%2C transcript variant X24;transcript_id=XM_006502075.4;extra_copy_number=0
CM058243.1	Liftoff	exon	84817331	84817477	.	-	.	ID=exon-XM_006502075.4-11;Parent=rna-XM_006502075.4;Dbxref=GeneID:70762,GenBank:XM_006502075.4,MGI:MGI:1918012;gbkey=mRNA;gene=Dclk2;product=doublecortin-like kinase 2%2C transcript variant X24;transcript_id=XM_006502075.4;extra_copy_number=0
CM058243.1	Liftoff	exon	84817869	84817988	.	-	.	ID=exon-XM_006502075.4-10;Parent=rna-XM_006502075.4;Dbxref=GeneID:70762,GenBank:XM_006502075.4,MGI:MGI:1918012;gbkey=mRNA;gene=Dclk2;product=doublecortin-like kinase 2%2C transcript variant X24;transcript_id=XM_006502075.4;extra_copy_number=0
CM058243.1	Liftoff	exon	84825426	84825483	.	-	.	ID=exon-XM_006502075.4-9;Parent=rna-XM_006502075.4;Dbxref=GeneID:70762,GenBank:XM_006502075.4,MGI:MGI:1918012;gbkey=mRNA;gene=Dclk2;product=doublecortin-like kinase 2%2C transcript variant X24;transcript_id=XM_006502075.4;extra_copy_number=0
CM058243.1	Liftoff	exon	84826839	84826947	.	-	.	ID=exon-XM_006502075.4-8;Parent=rna-XM_006502075.4;Dbxref=GeneID:70762,GenBank:XM_006502075.4,MGI:MGI:1918012;gbkey=mRNA;gene=Dclk2;product=doublecortin-like kinase 2%2C transcript variant X24;transcript_id=XM_006502075.4;extra_copy_number=0
CM058243.1	Liftoff	exon	84828107	84828182	.	-	.	ID=exon-XM_006502075.4-7;Parent=rna-XM_006502075.4;Dbxref=GeneID:70762,GenBank:XM_006502075.4,MGI:MGI:1918012;gbkey=mRNA;gene=Dclk2;product=doublecortin-like kinase 2%2C transcript variant X24;transcript_id=XM_006502075.4;extra_copy_number=0
CM058243.1	Liftoff	exon	84836385	84836479	.	-	.	ID=exon-XM_006502075.4-6;Parent=rna-XM_006502075.4;Dbxref=GeneID:70762,GenBank:XM_006502075.4,MGI:MGI:1918012;gbkey=mRNA;gene=Dclk2;product=doublecortin-like kinase 2%2C transcript variant X24;transcript_id=XM_006502075.4;extra_copy_number=0
CM058243.1	Liftoff	exon	84842573	84842620	.	-	.	ID=exon-XM_006502075.4-5;Parent=rna-XM_006502075.4;Dbxref=GeneID:70762,GenBank:XM_006502075.4,MGI:MGI:1918012;gbkey=mRNA;gene=Dclk2;product=doublecortin-like kinase 2%2C transcript variant X24;transcript_id=XM_006502075.4;extra_copy_number=0
CM058243.1	Liftoff	exon	84843482	84843583	.	-	.	ID=exon-XM_006502075.4-4;Parent=rna-XM_006502075.4;Dbxref=GeneID:70762,GenBank:XM_006502075.4,MGI:MGI:1918012;gbkey=mRNA;gene=Dclk2;product=doublecortin-like kinase 2%2C transcript variant X24;transcript_id=XM_006502075.4;extra_copy_number=0
CM058243.1	Liftoff	exon	84848054	84848156	.	-	.	ID=exon-XM_006502075.4-3;Parent=rna-XM_006502075.4;Dbxref=GeneID:70762,GenBank:XM_006502075.4,MGI:MGI:1918012;gbkey=mRNA;gene=Dclk2;product=doublecortin-like kinase 2%2C transcript variant X24;transcript_id=XM_006502075.4;extra_copy_number=0
CM058243.1	Liftoff	exon	84917687	84918018	.	-	.	ID=exon-XM_006502075.4-2;Parent=rna-XM_006502075.4;Dbxref=GeneID:70762,GenBank:XM_006502075.4,MGI:MGI:1918012;gbkey=mRNA;gene=Dclk2;product=doublecortin-like kinase 2%2C transcript variant X24;transcript_id=XM_006502075.4;extra_copy_number=0
CM058243.1	Liftoff	exon	84931553	84932788	.	-	.	ID=exon-XM_006502075.4-1;Parent=rna-XM_006502075.4;Dbxref=GeneID:70762,GenBank:XM_006502075.4,MGI:MGI:1918012;gbkey=mRNA;gene=Dclk2;product=doublecortin-like kinase 2%2C transcript variant X24;transcript_id=XM_006502075.4;extra_copy_number=0
CM058243.1	Liftoff	CDS	84801233	84801237	.	-	.	ID=cds-XP_006502138.1;Parent=rna-XM_006502075.4;Dbxref=GeneID:70762,GenBank:XP_006502138.1,MGI:MGI:1918012;Name=XP_006502138.1;gbkey=CDS;gene=Dclk2;product=serine/threonine-protein kinase DCLK2 isoform X16;protein_id=XP_006502138.1;extra_copy_number=0
CM058243.1	Liftoff	CDS	84803816	84803858	.	-	.	ID=cds-XP_006502138.1;Parent=rna-XM_006502075.4;Dbxref=GeneID:70762,GenBank:XP_006502138.1,MGI:MGI:1918012;Name=XP_006502138.1;gbkey=CDS;gene=Dclk2;product=serine/threonine-protein kinase DCLK2 isoform X16;protein_id=XP_006502138.1;extra_copy_number=0
CM058243.1	Liftoff	CDS	84804966	84805046	.	-	.	ID=cds-XP_006502138.1;Parent=rna-XM_006502075.4;Dbxref=GeneID:70762,GenBank:XP_006502138.1,MGI:MGI:1918012;Name=XP_006502138.1;gbkey=CDS;gene=Dclk2;product=serine/threonine-protein kinase DCLK2 isoform X16;protein_id=XP_006502138.1;extra_copy_number=0
CM058243.1	Liftoff	CDS	84805564	84805660	.	-	.	ID=cds-XP_006502138.1;Parent=rna-XM_006502075.4;Dbxref=GeneID:70762,GenBank:XP_006502138.1,MGI:MGI:1918012;Name=XP_006502138.1;gbkey=CDS;gene=Dclk2;product=serine/threonine-protein kinase DCLK2 isoform X16;protein_id=XP_006502138.1;extra_copy_number=0
CM058243.1	Liftoff	CDS	84810758	84810835	.	-	.	ID=cds-XP_006502138.1;Parent=rna-XM_006502075.4;Dbxref=GeneID:70762,GenBank:XP_006502138.1,MGI:MGI:1918012;Name=XP_006502138.1;gbkey=CDS;gene=Dclk2;product=serine/threonine-protein kinase DCLK2 isoform X16;protein_id=XP_006502138.1;extra_copy_number=0
CM058243.1	Liftoff	CDS	84811208	84811341	.	-	.	ID=cds-XP_006502138.1;Parent=rna-XM_006502075.4;Dbxref=GeneID:70762,GenBank:XP_006502138.1,MGI:MGI:1918012;Name=XP_006502138.1;gbkey=CDS;gene=Dclk2;product=serine/threonine-protein kinase DCLK2 isoform X16;protein_id=XP_006502138.1;extra_copy_number=0
CM058243.1	Liftoff	CDS	84817331	84817477	.	-	.	ID=cds-XP_006502138.1;Parent=rna-XM_006502075.4;Dbxref=GeneID:70762,GenBank:XP_006502138.1,MGI:MGI:1918012;Name=XP_006502138.1;gbkey=CDS;gene=Dclk2;product=serine/threonine-protein kinase DCLK2 isoform X16;protein_id=XP_006502138.1;extra_copy_number=0
CM058243.1	Liftoff	CDS	84817869	84817988	.	-	.	ID=cds-XP_006502138.1;Parent=rna-XM_006502075.4;Dbxref=GeneID:70762,GenBank:XP_006502138.1,MGI:MGI:1918012;Name=XP_006502138.1;gbkey=CDS;gene=Dclk2;product=serine/threonine-protein kinase DCLK2 isoform X16;protein_id=XP_006502138.1;extra_copy_number=0
CM058243.1	Liftoff	CDS	84825426	84825483	.	-	.	ID=cds-XP_006502138.1;Parent=rna-XM_006502075.4;Dbxref=GeneID:70762,GenBank:XP_006502138.1,MGI:MGI:1918012;Name=XP_006502138.1;gbkey=CDS;gene=Dclk2;product=serine/threonine-protein kinase DCLK2 isoform X16;protein_id=XP_006502138.1;extra_copy_number=0
CM058243.1	Liftoff	CDS	84826839	84826947	.	-	.	ID=cds-XP_006502138.1;Parent=rna-XM_006502075.4;Dbxref=GeneID:70762,GenBank:XP_006502138.1,MGI:MGI:1918012;Name=XP_006502138.1;gbkey=CDS;gene=Dclk2;product=serine/threonine-protein kinase DCLK2 isoform X16;protein_id=XP_006502138.1;extra_copy_number=0
CM058243.1	Liftoff	CDS	84828107	84828182	.	-	.	ID=cds-XP_006502138.1;Parent=rna-XM_006502075.4;Dbxref=GeneID:70762,GenBank:XP_006502138.1,MGI:MGI:1918012;Name=XP_006502138.1;gbkey=CDS;gene=Dclk2;product=serine/threonine-protein kinase DCLK2 isoform X16;protein_id=XP_006502138.1;extra_copy_number=0
CM058243.1	Liftoff	CDS	84836385	84836479	.	-	.	ID=cds-XP_006502138.1;Parent=rna-XM_006502075.4;Dbxref=GeneID:70762,GenBank:XP_006502138.1,MGI:MGI:1918012;Name=XP_006502138.1;gbkey=CDS;gene=Dclk2;product=serine/threonine-protein kinase DCLK2 isoform X16;protein_id=XP_006502138.1;extra_copy_number=0
CM058243.1	Liftoff	CDS	84842573	84842620	.	-	.	ID=cds-XP_006502138.1;Parent=rna-XM_006502075.4;Dbxref=GeneID:70762,GenBank:XP_006502138.1,MGI:MGI:1918012;Name=XP_006502138.1;gbkey=CDS;gene=Dclk2;product=serine/threonine-protein kinase DCLK2 isoform X16;protein_id=XP_006502138.1;extra_copy_number=0
CM058243.1	Liftoff	CDS	84843482	84843583	.	-	.	ID=cds-XP_006502138.1;Parent=rna-XM_006502075.4;Dbxref=GeneID:70762,GenBank:XP_006502138.1,MGI:MGI:1918012;Name=XP_006502138.1;gbkey=CDS;gene=Dclk2;product=serine/threonine-protein kinase DCLK2 isoform X16;protein_id=XP_006502138.1;extra_copy_number=0
CM058243.1	Liftoff	CDS	84848054	84848156	.	-	.	ID=cds-XP_006502138.1;Parent=rna-XM_006502075.4;Dbxref=GeneID:70762,GenBank:XP_006502138.1,MGI:MGI:1918012;Name=XP_006502138.1;gbkey=CDS;gene=Dclk2;product=serine/threonine-protein kinase DCLK2 isoform X16;protein_id=XP_006502138.1;extra_copy_number=0
CM058243.1	Liftoff	CDS	84917687	84918018	.	-	.	ID=cds-XP_006502138.1;Parent=rna-XM_006502075.4;Dbxref=GeneID:70762,GenBank:XP_006502138.1,MGI:MGI:1918012;Name=XP_006502138.1;gbkey=CDS;gene=Dclk2;product=serine/threonine-protein kinase DCLK2 isoform X16;protein_id=XP_006502138.1;extra_copy_number=0
CM058243.1	Liftoff	CDS	84931553	84931973	.	-	.	ID=cds-XP_006502138.1;Parent=rna-XM_006502075.4;Dbxref=GeneID:70762,GenBank:XP_006502138.1,MGI:MGI:1918012;Name=XP_006502138.1;gbkey=CDS;gene=Dclk2;product=serine/threonine-protein kinase DCLK2 isoform X16;protein_id=XP_006502138.1;extra_copy_number=0
CM058243.1	Liftoff	mRNA	84797898	84932788	.	-	.	ID=rna-XM_006502076.4;Parent=gene-Dclk2;Dbxref=GeneID:70762,GenBank:XM_006502076.4,MGI:MGI:1918012;Name=XM_006502076.4;gbkey=mRNA;gene=Dclk2;model_evidence=Supporting evidence includes similarity to: 1 mRNA%2C 9 ESTs%2C 4 Proteins%2C 594 long SRA reads%2C and 100%25 coverage of the annotated genomic feature by RNAseq alignments%2C including 33 samples with support for all annotated introns;product=doublecortin-like kinase 2%2C transcript variant X29;transcript_id=XM_006502076.4;matches_ref_protein=True;valid_ORF=True;extra_copy_number=0
CM058243.1	Liftoff	exon	84797898	84799159	.	-	.	ID=exon-XM_006502076.4-16;Parent=rna-XM_006502076.4;Dbxref=GeneID:70762,GenBank:XM_006502076.4,MGI:MGI:1918012;gbkey=mRNA;gene=Dclk2;product=doublecortin-like kinase 2%2C transcript variant X29;transcript_id=XM_006502076.4;extra_copy_number=0
CM058243.1	Liftoff	exon	84803816	84803858	.	-	.	ID=exon-XM_006502076.4-15;Parent=rna-XM_006502076.4;Dbxref=GeneID:70762,GenBank:XM_006502076.4,MGI:MGI:1918012;gbkey=mRNA;gene=Dclk2;product=doublecortin-like kinase 2%2C transcript variant X29;transcript_id=XM_006502076.4;extra_copy_number=0
CM058243.1	Liftoff	exon	84805564	84805660	.	-	.	ID=exon-XM_006502076.4-14;Parent=rna-XM_006502076.4;Dbxref=GeneID:70762,GenBank:XM_006502076.4,MGI:MGI:1918012;gbkey=mRNA;gene=Dclk2;product=doublecortin-like kinase 2%2C transcript variant X29;transcript_id=XM_006502076.4;extra_copy_number=0
CM058243.1	Liftoff	exon	84810758	84810835	.	-	.	ID=exon-XM_006502076.4-13;Parent=rna-XM_006502076.4;Dbxref=GeneID:70762,GenBank:XM_006502076.4,MGI:MGI:1918012;gbkey=mRNA;gene=Dclk2;product=doublecortin-like kinase 2%2C transcript variant X29;transcript_id=XM_006502076.4;extra_copy_number=0
CM058243.1	Liftoff	exon	84811208	84811341	.	-	.	ID=exon-XM_006502076.4-12;Parent=rna-XM_006502076.4;Dbxref=GeneID:70762,GenBank:XM_006502076.4,MGI:MGI:1918012;gbkey=mRNA;gene=Dclk2;product=doublecortin-like kinase 2%2C transcript variant X29;transcript_id=XM_006502076.4;extra_copy_number=0
CM058243.1	Liftoff	exon	84817331	84817477	.	-	.	ID=exon-XM_006502076.4-11;Parent=rna-XM_006502076.4;Dbxref=GeneID:70762,GenBank:XM_006502076.4,MGI:MGI:1918012;gbkey=mRNA;gene=Dclk2;product=doublecortin-like kinase 2%2C transcript variant X29;transcript_id=XM_006502076.4;extra_copy_number=0
CM058243.1	Liftoff	exon	84817869	84817988	.	-	.	ID=exon-XM_006502076.4-10;Parent=rna-XM_006502076.4;Dbxref=GeneID:70762,GenBank:XM_006502076.4,MGI:MGI:1918012;gbkey=mRNA;gene=Dclk2;product=doublecortin-like kinase 2%2C transcript variant X29;transcript_id=XM_006502076.4;extra_copy_number=0
CM058243.1	Liftoff	exon	84825426	84825483	.	-	.	ID=exon-XM_006502076.4-9;Parent=rna-XM_006502076.4;Dbxref=GeneID:70762,GenBank:XM_006502076.4,MGI:MGI:1918012;gbkey=mRNA;gene=Dclk2;product=doublecortin-like kinase 2%2C transcript variant X29;transcript_id=XM_006502076.4;extra_copy_number=0
CM058243.1	Liftoff	exon	84826839	84826947	.	-	.	ID=exon-XM_006502076.4-8;Parent=rna-XM_006502076.4;Dbxref=GeneID:70762,GenBank:XM_006502076.4,MGI:MGI:1918012;gbkey=mRNA;gene=Dclk2;product=doublecortin-like kinase 2%2C transcript variant X29;transcript_id=XM_006502076.4;extra_copy_number=0
CM058243.1	Liftoff	exon	84828107	84828182	.	-	.	ID=exon-XM_006502076.4-7;Parent=rna-XM_006502076.4;Dbxref=GeneID:70762,GenBank:XM_006502076.4,MGI:MGI:1918012;gbkey=mRNA;gene=Dclk2;product=doublecortin-like kinase 2%2C transcript variant X29;transcript_id=XM_006502076.4;extra_copy_number=0
CM058243.1	Liftoff	exon	84836385	84836479	.	-	.	ID=exon-XM_006502076.4-6;Parent=rna-XM_006502076.4;Dbxref=GeneID:70762,GenBank:XM_006502076.4,MGI:MGI:1918012;gbkey=mRNA;gene=Dclk2;product=doublecortin-like kinase 2%2C transcript variant X29;transcript_id=XM_006502076.4;extra_copy_number=0
CM058243.1	Liftoff	exon	84842573	84842620	.	-	.	ID=exon-XM_006502076.4-5;Parent=rna-XM_006502076.4;Dbxref=GeneID:70762,GenBank:XM_006502076.4,MGI:MGI:1918012;gbkey=mRNA;gene=Dclk2;product=doublecortin-like kinase 2%2C transcript variant X29;transcript_id=XM_006502076.4;extra_copy_number=0
CM058243.1	Liftoff	exon	84843482	84843583	.	-	.	ID=exon-XM_006502076.4-4;Parent=rna-XM_006502076.4;Dbxref=GeneID:70762,GenBank:XM_006502076.4,MGI:MGI:1918012;gbkey=mRNA;gene=Dclk2;product=doublecortin-like kinase 2%2C transcript variant X29;transcript_id=XM_006502076.4;extra_copy_number=0
CM058243.1	Liftoff	exon	84848054	84848156	.	-	.	ID=exon-XM_006502076.4-3;Parent=rna-XM_006502076.4;Dbxref=GeneID:70762,GenBank:XM_006502076.4,MGI:MGI:1918012;gbkey=mRNA;gene=Dclk2;product=doublecortin-like kinase 2%2C transcript variant X29;transcript_id=XM_006502076.4;extra_copy_number=0
CM058243.1	Liftoff	exon	84917687	84918018	.	-	.	ID=exon-XM_006502076.4-2;Parent=rna-XM_006502076.4;Dbxref=GeneID:70762,GenBank:XM_006502076.4,MGI:MGI:1918012;gbkey=mRNA;gene=Dclk2;product=doublecortin-like kinase 2%2C transcript variant X29;transcript_id=XM_006502076.4;extra_copy_number=0
CM058243.1	Liftoff	exon	84931553	84932788	.	-	.	ID=exon-XM_006502076.4-1;Parent=rna-XM_006502076.4;Dbxref=GeneID:70762,GenBank:XM_006502076.4,MGI:MGI:1918012;gbkey=mRNA;gene=Dclk2;product=doublecortin-like kinase 2%2C transcript variant X29;transcript_id=XM_006502076.4;extra_copy_number=0
CM058243.1	Liftoff	CDS	84799143	84799159	.	-	.	ID=cds-XP_006502139.1;Parent=rna-XM_006502076.4;Dbxref=GeneID:70762,GenBank:XP_006502139.1,MGI:MGI:1918012;Name=XP_006502139.1;gbkey=CDS;gene=Dclk2;product=serine/threonine-protein kinase DCLK2 isoform X19;protein_id=XP_006502139.1;extra_copy_number=0
CM058243.1	Liftoff	CDS	84803816	84803858	.	-	.	ID=cds-XP_006502139.1;Parent=rna-XM_006502076.4;Dbxref=GeneID:70762,GenBank:XP_006502139.1,MGI:MGI:1918012;Name=XP_006502139.1;gbkey=CDS;gene=Dclk2;product=serine/threonine-protein kinase DCLK2 isoform X19;protein_id=XP_006502139.1;extra_copy_number=0
CM058243.1	Liftoff	CDS	84805564	84805660	.	-	.	ID=cds-XP_006502139.1;Parent=rna-XM_006502076.4;Dbxref=GeneID:70762,GenBank:XP_006502139.1,MGI:MGI:1918012;Name=XP_006502139.1;gbkey=CDS;gene=Dclk2;product=serine/threonine-protein kinase DCLK2 isoform X19;protein_id=XP_006502139.1;extra_copy_number=0
CM058243.1	Liftoff	CDS	84810758	84810835	.	-	.	ID=cds-XP_006502139.1;Parent=rna-XM_006502076.4;Dbxref=GeneID:70762,GenBank:XP_006502139.1,MGI:MGI:1918012;Name=XP_006502139.1;gbkey=CDS;gene=Dclk2;product=serine/threonine-protein kinase DCLK2 isoform X19;protein_id=XP_006502139.1;extra_copy_number=0
CM058243.1	Liftoff	CDS	84811208	84811341	.	-	.	ID=cds-XP_006502139.1;Parent=rna-XM_006502076.4;Dbxref=GeneID:70762,GenBank:XP_006502139.1,MGI:MGI:1918012;Name=XP_006502139.1;gbkey=CDS;gene=Dclk2;product=serine/threonine-protein kinase DCLK2 isoform X19;protein_id=XP_006502139.1;extra_copy_number=0
CM058243.1	Liftoff	CDS	84817331	84817477	.	-	.	ID=cds-XP_006502139.1;Parent=rna-XM_006502076.4;Dbxref=GeneID:70762,GenBank:XP_006502139.1,MGI:MGI:1918012;Name=XP_006502139.1;gbkey=CDS;gene=Dclk2;product=serine/threonine-protein kinase DCLK2 isoform X19;protein_id=XP_006502139.1;extra_copy_number=0
CM058243.1	Liftoff	CDS	84817869	84817988	.	-	.	ID=cds-XP_006502139.1;Parent=rna-XM_006502076.4;Dbxref=GeneID:70762,GenBank:XP_006502139.1,MGI:MGI:1918012;Name=XP_006502139.1;gbkey=CDS;gene=Dclk2;product=serine/threonine-protein kinase DCLK2 isoform X19;protein_id=XP_006502139.1;extra_copy_number=0
CM058243.1	Liftoff	CDS	84825426	84825483	.	-	.	ID=cds-XP_006502139.1;Parent=rna-XM_006502076.4;Dbxref=GeneID:70762,GenBank:XP_006502139.1,MGI:MGI:1918012;Name=XP_006502139.1;gbkey=CDS;gene=Dclk2;product=serine/threonine-protein kinase DCLK2 isoform X19;protein_id=XP_006502139.1;extra_copy_number=0
CM058243.1	Liftoff	CDS	84826839	84826947	.	-	.	ID=cds-XP_006502139.1;Parent=rna-XM_006502076.4;Dbxref=GeneID:70762,GenBank:XP_006502139.1,MGI:MGI:1918012;Name=XP_006502139.1;gbkey=CDS;gene=Dclk2;product=serine/threonine-protein kinase DCLK2 isoform X19;protein_id=XP_006502139.1;extra_copy_number=0
CM058243.1	Liftoff	CDS	84828107	84828182	.	-	.	ID=cds-XP_006502139.1;Parent=rna-XM_006502076.4;Dbxref=GeneID:70762,GenBank:XP_006502139.1,MGI:MGI:1918012;Name=XP_006502139.1;gbkey=CDS;gene=Dclk2;product=serine/threonine-protein kinase DCLK2 isoform X19;protein_id=XP_006502139.1;extra_copy_number=0
CM058243.1	Liftoff	CDS	84836385	84836479	.	-	.	ID=cds-XP_006502139.1;Parent=rna-XM_006502076.4;Dbxref=GeneID:70762,GenBank:XP_006502139.1,MGI:MGI:1918012;Name=XP_006502139.1;gbkey=CDS;gene=Dclk2;product=serine/threonine-protein kinase DCLK2 isoform X19;protein_id=XP_006502139.1;extra_copy_number=0
CM058243.1	Liftoff	CDS	84842573	84842620	.	-	.	ID=cds-XP_006502139.1;Parent=rna-XM_006502076.4;Dbxref=GeneID:70762,GenBank:XP_006502139.1,MGI:MGI:1918012;Name=XP_006502139.1;gbkey=CDS;gene=Dclk2;product=serine/threonine-protein kinase DCLK2 isoform X19;protein_id=XP_006502139.1;extra_copy_number=0
CM058243.1	Liftoff	CDS	84843482	84843583	.	-	.	ID=cds-XP_006502139.1;Parent=rna-XM_006502076.4;Dbxref=GeneID:70762,GenBank:XP_006502139.1,MGI:MGI:1918012;Name=XP_006502139.1;gbkey=CDS;gene=Dclk2;product=serine/threonine-protein kinase DCLK2 isoform X19;protein_id=XP_006502139.1;extra_copy_number=0
CM058243.1	Liftoff	CDS	84848054	84848156	.	-	.	ID=cds-XP_006502139.1;Parent=rna-XM_006502076.4;Dbxref=GeneID:70762,GenBank:XP_006502139.1,MGI:MGI:1918012;Name=XP_006502139.1;gbkey=CDS;gene=Dclk2;product=serine/threonine-protein kinase DCLK2 isoform X19;protein_id=XP_006502139.1;extra_copy_number=0
CM058243.1	Liftoff	CDS	84917687	84918018	.	-	.	ID=cds-XP_006502139.1;Parent=rna-XM_006502076.4;Dbxref=GeneID:70762,GenBank:XP_006502139.1,MGI:MGI:1918012;Name=XP_006502139.1;gbkey=CDS;gene=Dclk2;product=serine/threonine-protein kinase DCLK2 isoform X19;protein_id=XP_006502139.1;extra_copy_number=0
CM058243.1	Liftoff	CDS	84931553	84931973	.	-	.	ID=cds-XP_006502139.1;Parent=rna-XM_006502076.4;Dbxref=GeneID:70762,GenBank:XP_006502139.1,MGI:MGI:1918012;Name=XP_006502139.1;gbkey=CDS;gene=Dclk2;product=serine/threonine-protein kinase DCLK2 isoform X19;protein_id=XP_006502139.1;extra_copy_number=0
CM058243.1	Liftoff	mRNA	84797898	84932788	.	-	.	ID=rna-XM_006502078.4;Parent=gene-Dclk2;Dbxref=GeneID:70762,GenBank:XM_006502078.4,MGI:MGI:1918012;Name=XM_006502078.4;gbkey=mRNA;gene=Dclk2;model_evidence=Supporting evidence includes similarity to: 1 mRNA%2C 10 ESTs%2C 4 Proteins%2C 734 long SRA reads%2C and 100%25 coverage of the annotated genomic feature by RNAseq alignments%2C including 24 samples with support for all annotated introns;product=doublecortin-like kinase 2%2C transcript variant X31;transcript_id=XM_006502078.4;matches_ref_protein=True;valid_ORF=True;extra_copy_number=0
CM058243.1	Liftoff	exon	84797898	84801237	.	-	.	ID=exon-XM_006502078.4-16;Parent=rna-XM_006502078.4;Dbxref=GeneID:70762,GenBank:XM_006502078.4,MGI:MGI:1918012;gbkey=mRNA;gene=Dclk2;product=doublecortin-like kinase 2%2C transcript variant X31;transcript_id=XM_006502078.4;extra_copy_number=0
CM058243.1	Liftoff	exon	84803816	84803858	.	-	.	ID=exon-XM_006502078.4-15;Parent=rna-XM_006502078.4;Dbxref=GeneID:70762,GenBank:XM_006502078.4,MGI:MGI:1918012;gbkey=mRNA;gene=Dclk2;product=doublecortin-like kinase 2%2C transcript variant X31;transcript_id=XM_006502078.4;extra_copy_number=0
CM058243.1	Liftoff	exon	84805564	84805660	.	-	.	ID=exon-XM_006502078.4-14;Parent=rna-XM_006502078.4;Dbxref=GeneID:70762,GenBank:XM_006502078.4,MGI:MGI:1918012;gbkey=mRNA;gene=Dclk2;product=doublecortin-like kinase 2%2C transcript variant X31;transcript_id=XM_006502078.4;extra_copy_number=0
CM058243.1	Liftoff	exon	84810758	84810835	.	-	.	ID=exon-XM_006502078.4-13;Parent=rna-XM_006502078.4;Dbxref=GeneID:70762,GenBank:XM_006502078.4,MGI:MGI:1918012;gbkey=mRNA;gene=Dclk2;product=doublecortin-like kinase 2%2C transcript variant X31;transcript_id=XM_006502078.4;extra_copy_number=0
CM058243.1	Liftoff	exon	84811208	84811341	.	-	.	ID=exon-XM_006502078.4-12;Parent=rna-XM_006502078.4;Dbxref=GeneID:70762,GenBank:XM_006502078.4,MGI:MGI:1918012;gbkey=mRNA;gene=Dclk2;product=doublecortin-like kinase 2%2C transcript variant X31;transcript_id=XM_006502078.4;extra_copy_number=0
CM058243.1	Liftoff	exon	84817331	84817477	.	-	.	ID=exon-XM_006502078.4-11;Parent=rna-XM_006502078.4;Dbxref=GeneID:70762,GenBank:XM_006502078.4,MGI:MGI:1918012;gbkey=mRNA;gene=Dclk2;product=doublecortin-like kinase 2%2C transcript variant X31;transcript_id=XM_006502078.4;extra_copy_number=0
CM058243.1	Liftoff	exon	84817869	84817988	.	-	.	ID=exon-XM_006502078.4-10;Parent=rna-XM_006502078.4;Dbxref=GeneID:70762,GenBank:XM_006502078.4,MGI:MGI:1918012;gbkey=mRNA;gene=Dclk2;product=doublecortin-like kinase 2%2C transcript variant X31;transcript_id=XM_006502078.4;extra_copy_number=0
CM058243.1	Liftoff	exon	84825426	84825483	.	-	.	ID=exon-XM_006502078.4-9;Parent=rna-XM_006502078.4;Dbxref=GeneID:70762,GenBank:XM_006502078.4,MGI:MGI:1918012;gbkey=mRNA;gene=Dclk2;product=doublecortin-like kinase 2%2C transcript variant X31;transcript_id=XM_006502078.4;extra_copy_number=0
CM058243.1	Liftoff	exon	84826839	84826947	.	-	.	ID=exon-XM_006502078.4-8;Parent=rna-XM_006502078.4;Dbxref=GeneID:70762,GenBank:XM_006502078.4,MGI:MGI:1918012;gbkey=mRNA;gene=Dclk2;product=doublecortin-like kinase 2%2C transcript variant X31;transcript_id=XM_006502078.4;extra_copy_number=0
CM058243.1	Liftoff	exon	84828107	84828182	.	-	.	ID=exon-XM_006502078.4-7;Parent=rna-XM_006502078.4;Dbxref=GeneID:70762,GenBank:XM_006502078.4,MGI:MGI:1918012;gbkey=mRNA;gene=Dclk2;product=doublecortin-like kinase 2%2C transcript variant X31;transcript_id=XM_006502078.4;extra_copy_number=0
CM058243.1	Liftoff	exon	84836385	84836479	.	-	.	ID=exon-XM_006502078.4-6;Parent=rna-XM_006502078.4;Dbxref=GeneID:70762,GenBank:XM_006502078.4,MGI:MGI:1918012;gbkey=mRNA;gene=Dclk2;product=doublecortin-like kinase 2%2C transcript variant X31;transcript_id=XM_006502078.4;extra_copy_number=0
CM058243.1	Liftoff	exon	84842573	84842620	.	-	.	ID=exon-XM_006502078.4-5;Parent=rna-XM_006502078.4;Dbxref=GeneID:70762,GenBank:XM_006502078.4,MGI:MGI:1918012;gbkey=mRNA;gene=Dclk2;product=doublecortin-like kinase 2%2C transcript variant X31;transcript_id=XM_006502078.4;extra_copy_number=0
CM058243.1	Liftoff	exon	84843482	84843583	.	-	.	ID=exon-XM_006502078.4-4;Parent=rna-XM_006502078.4;Dbxref=GeneID:70762,GenBank:XM_006502078.4,MGI:MGI:1918012;gbkey=mRNA;gene=Dclk2;product=doublecortin-like kinase 2%2C transcript variant X31;transcript_id=XM_006502078.4;extra_copy_number=0
CM058243.1	Liftoff	exon	84848054	84848156	.	-	.	ID=exon-XM_006502078.4-3;Parent=rna-XM_006502078.4;Dbxref=GeneID:70762,GenBank:XM_006502078.4,MGI:MGI:1918012;gbkey=mRNA;gene=Dclk2;product=doublecortin-like kinase 2%2C transcript variant X31;transcript_id=XM_006502078.4;extra_copy_number=0
CM058243.1	Liftoff	exon	84917687	84918018	.	-	.	ID=exon-XM_006502078.4-2;Parent=rna-XM_006502078.4;Dbxref=GeneID:70762,GenBank:XM_006502078.4,MGI:MGI:1918012;gbkey=mRNA;gene=Dclk2;product=doublecortin-like kinase 2%2C transcript variant X31;transcript_id=XM_006502078.4;extra_copy_number=0
CM058243.1	Liftoff	exon	84931553	84932788	.	-	.	ID=exon-XM_006502078.4-1;Parent=rna-XM_006502078.4;Dbxref=GeneID:70762,GenBank:XM_006502078.4,MGI:MGI:1918012;gbkey=mRNA;gene=Dclk2;product=doublecortin-like kinase 2%2C transcript variant X31;transcript_id=XM_006502078.4;extra_copy_number=0
CM058243.1	Liftoff	CDS	84801233	84801237	.	-	.	ID=cds-XP_006502141.1;Parent=rna-XM_006502078.4;Dbxref=GeneID:70762,GenBank:XP_006502141.1,MGI:MGI:1918012;Name=XP_006502141.1;gbkey=CDS;gene=Dclk2;product=serine/threonine-protein kinase DCLK2 isoform X21;protein_id=XP_006502141.1;extra_copy_number=0
CM058243.1	Liftoff	CDS	84803816	84803858	.	-	.	ID=cds-XP_006502141.1;Parent=rna-XM_006502078.4;Dbxref=GeneID:70762,GenBank:XP_006502141.1,MGI:MGI:1918012;Name=XP_006502141.1;gbkey=CDS;gene=Dclk2;product=serine/threonine-protein kinase DCLK2 isoform X21;protein_id=XP_006502141.1;extra_copy_number=0
CM058243.1	Liftoff	CDS	84805564	84805660	.	-	.	ID=cds-XP_006502141.1;Parent=rna-XM_006502078.4;Dbxref=GeneID:70762,GenBank:XP_006502141.1,MGI:MGI:1918012;Name=XP_006502141.1;gbkey=CDS;gene=Dclk2;product=serine/threonine-protein kinase DCLK2 isoform X21;protein_id=XP_006502141.1;extra_copy_number=0
CM058243.1	Liftoff	CDS	84810758	84810835	.	-	.	ID=cds-XP_006502141.1;Parent=rna-XM_006502078.4;Dbxref=GeneID:70762,GenBank:XP_006502141.1,MGI:MGI:1918012;Name=XP_006502141.1;gbkey=CDS;gene=Dclk2;product=serine/threonine-protein kinase DCLK2 isoform X21;protein_id=XP_006502141.1;extra_copy_number=0
CM058243.1	Liftoff	CDS	84811208	84811341	.	-	.	ID=cds-XP_006502141.1;Parent=rna-XM_006502078.4;Dbxref=GeneID:70762,GenBank:XP_006502141.1,MGI:MGI:1918012;Name=XP_006502141.1;gbkey=CDS;gene=Dclk2;product=serine/threonine-protein kinase DCLK2 isoform X21;protein_id=XP_006502141.1;extra_copy_number=0
CM058243.1	Liftoff	CDS	84817331	84817477	.	-	.	ID=cds-XP_006502141.1;Parent=rna-XM_006502078.4;Dbxref=GeneID:70762,GenBank:XP_006502141.1,MGI:MGI:1918012;Name=XP_006502141.1;gbkey=CDS;gene=Dclk2;product=serine/threonine-protein kinase DCLK2 isoform X21;protein_id=XP_006502141.1;extra_copy_number=0
CM058243.1	Liftoff	CDS	84817869	84817988	.	-	.	ID=cds-XP_006502141.1;Parent=rna-XM_006502078.4;Dbxref=GeneID:70762,GenBank:XP_006502141.1,MGI:MGI:1918012;Name=XP_006502141.1;gbkey=CDS;gene=Dclk2;product=serine/threonine-protein kinase DCLK2 isoform X21;protein_id=XP_006502141.1;extra_copy_number=0
CM058243.1	Liftoff	CDS	84825426	84825483	.	-	.	ID=cds-XP_006502141.1;Parent=rna-XM_006502078.4;Dbxref=GeneID:70762,GenBank:XP_006502141.1,MGI:MGI:1918012;Name=XP_006502141.1;gbkey=CDS;gene=Dclk2;product=serine/threonine-protein kinase DCLK2 isoform X21;protein_id=XP_006502141.1;extra_copy_number=0
CM058243.1	Liftoff	CDS	84826839	84826947	.	-	.	ID=cds-XP_006502141.1;Parent=rna-XM_006502078.4;Dbxref=GeneID:70762,GenBank:XP_006502141.1,MGI:MGI:1918012;Name=XP_006502141.1;gbkey=CDS;gene=Dclk2;product=serine/threonine-protein kinase DCLK2 isoform X21;protein_id=XP_006502141.1;extra_copy_number=0
CM058243.1	Liftoff	CDS	84828107	84828182	.	-	.	ID=cds-XP_006502141.1;Parent=rna-XM_006502078.4;Dbxref=GeneID:70762,GenBank:XP_006502141.1,MGI:MGI:1918012;Name=XP_006502141.1;gbkey=CDS;gene=Dclk2;product=serine/threonine-protein kinase DCLK2 isoform X21;protein_id=XP_006502141.1;extra_copy_number=0
CM058243.1	Liftoff	CDS	84836385	84836479	.	-	.	ID=cds-XP_006502141.1;Parent=rna-XM_006502078.4;Dbxref=GeneID:70762,GenBank:XP_006502141.1,MGI:MGI:1918012;Name=XP_006502141.1;gbkey=CDS;gene=Dclk2;product=serine/threonine-protein kinase DCLK2 isoform X21;protein_id=XP_006502141.1;extra_copy_number=0
CM058243.1	Liftoff	CDS	84842573	84842620	.	-	.	ID=cds-XP_006502141.1;Parent=rna-XM_006502078.4;Dbxref=GeneID:70762,GenBank:XP_006502141.1,MGI:MGI:1918012;Name=XP_006502141.1;gbkey=CDS;gene=Dclk2;product=serine/threonine-protein kinase DCLK2 isoform X21;protein_id=XP_006502141.1;extra_copy_number=0
CM058243.1	Liftoff	CDS	84843482	84843583	.	-	.	ID=cds-XP_006502141.1;Parent=rna-XM_006502078.4;Dbxref=GeneID:70762,GenBank:XP_006502141.1,MGI:MGI:1918012;Name=XP_006502141.1;gbkey=CDS;gene=Dclk2;product=serine/threonine-protein kinase DCLK2 isoform X21;protein_id=XP_006502141.1;extra_copy_number=0
CM058243.1	Liftoff	CDS	84848054	84848156	.	-	.	ID=cds-XP_006502141.1;Parent=rna-XM_006502078.4;Dbxref=GeneID:70762,GenBank:XP_006502141.1,MGI:MGI:1918012;Name=XP_006502141.1;gbkey=CDS;gene=Dclk2;product=serine/threonine-protein kinase DCLK2 isoform X21;protein_id=XP_006502141.1;extra_copy_number=0
CM058243.1	Liftoff	CDS	84917687	84918018	.	-	.	ID=cds-XP_006502141.1;Parent=rna-XM_006502078.4;Dbxref=GeneID:70762,GenBank:XP_006502141.1,MGI:MGI:1918012;Name=XP_006502141.1;gbkey=CDS;gene=Dclk2;product=serine/threonine-protein kinase DCLK2 isoform X21;protein_id=XP_006502141.1;extra_copy_number=0
CM058243.1	Liftoff	CDS	84931553	84931973	.	-	.	ID=cds-XP_006502141.1;Parent=rna-XM_006502078.4;Dbxref=GeneID:70762,GenBank:XP_006502141.1,MGI:MGI:1918012;Name=XP_006502141.1;gbkey=CDS;gene=Dclk2;product=serine/threonine-protein kinase DCLK2 isoform X21;protein_id=XP_006502141.1;extra_copy_number=0
CM058243.1	Liftoff	mRNA	84797898	84932788	.	-	.	ID=rna-XM_011240226.3;Parent=gene-Dclk2;Dbxref=GeneID:70762,GenBank:XM_011240226.3,MGI:MGI:1918012;Name=XM_011240226.3;gbkey=mRNA;gene=Dclk2;model_evidence=Supporting evidence includes similarity to: 1 mRNA%2C 5 ESTs%2C 4 Proteins%2C 1527 long SRA reads%2C and 100%25 coverage of the annotated genomic feature by RNAseq alignments%2C including 12 samples with support for all annotated introns;product=doublecortin-like kinase 2%2C transcript variant X17;transcript_id=XM_011240226.3;matches_ref_protein=True;valid_ORF=True;extra_copy_number=0
CM058243.1	Liftoff	exon	84797898	84799159	.	-	.	ID=exon-XM_011240226.3-15;Parent=rna-XM_011240226.3;Dbxref=GeneID:70762,GenBank:XM_011240226.3,MGI:MGI:1918012;gbkey=mRNA;gene=Dclk2;product=doublecortin-like kinase 2%2C transcript variant X17;transcript_id=XM_011240226.3;extra_copy_number=0
CM058243.1	Liftoff	exon	84803816	84803858	.	-	.	ID=exon-XM_011240226.3-14;Parent=rna-XM_011240226.3;Dbxref=GeneID:70762,GenBank:XM_011240226.3,MGI:MGI:1918012;gbkey=mRNA;gene=Dclk2;product=doublecortin-like kinase 2%2C transcript variant X17;transcript_id=XM_011240226.3;extra_copy_number=0
CM058243.1	Liftoff	exon	84810758	84810835	.	-	.	ID=exon-XM_011240226.3-13;Parent=rna-XM_011240226.3;Dbxref=GeneID:70762,GenBank:XM_011240226.3,MGI:MGI:1918012;gbkey=mRNA;gene=Dclk2;product=doublecortin-like kinase 2%2C transcript variant X17;transcript_id=XM_011240226.3;extra_copy_number=0
CM058243.1	Liftoff	exon	84811208	84811341	.	-	.	ID=exon-XM_011240226.3-12;Parent=rna-XM_011240226.3;Dbxref=GeneID:70762,GenBank:XM_011240226.3,MGI:MGI:1918012;gbkey=mRNA;gene=Dclk2;product=doublecortin-like kinase 2%2C transcript variant X17;transcript_id=XM_011240226.3;extra_copy_number=0
CM058243.1	Liftoff	exon	84817331	84817477	.	-	.	ID=exon-XM_011240226.3-11;Parent=rna-XM_011240226.3;Dbxref=GeneID:70762,GenBank:XM_011240226.3,MGI:MGI:1918012;gbkey=mRNA;gene=Dclk2;product=doublecortin-like kinase 2%2C transcript variant X17;transcript_id=XM_011240226.3;extra_copy_number=0
CM058243.1	Liftoff	exon	84817869	84817988	.	-	.	ID=exon-XM_011240226.3-10;Parent=rna-XM_011240226.3;Dbxref=GeneID:70762,GenBank:XM_011240226.3,MGI:MGI:1918012;gbkey=mRNA;gene=Dclk2;product=doublecortin-like kinase 2%2C transcript variant X17;transcript_id=XM_011240226.3;extra_copy_number=0
CM058243.1	Liftoff	exon	84825426	84825483	.	-	.	ID=exon-XM_011240226.3-9;Parent=rna-XM_011240226.3;Dbxref=GeneID:70762,GenBank:XM_011240226.3,MGI:MGI:1918012;gbkey=mRNA;gene=Dclk2;product=doublecortin-like kinase 2%2C transcript variant X17;transcript_id=XM_011240226.3;extra_copy_number=0
CM058243.1	Liftoff	exon	84826839	84826947	.	-	.	ID=exon-XM_011240226.3-8;Parent=rna-XM_011240226.3;Dbxref=GeneID:70762,GenBank:XM_011240226.3,MGI:MGI:1918012;gbkey=mRNA;gene=Dclk2;product=doublecortin-like kinase 2%2C transcript variant X17;transcript_id=XM_011240226.3;extra_copy_number=0
CM058243.1	Liftoff	exon	84828107	84828182	.	-	.	ID=exon-XM_011240226.3-7;Parent=rna-XM_011240226.3;Dbxref=GeneID:70762,GenBank:XM_011240226.3,MGI:MGI:1918012;gbkey=mRNA;gene=Dclk2;product=doublecortin-like kinase 2%2C transcript variant X17;transcript_id=XM_011240226.3;extra_copy_number=0
CM058243.1	Liftoff	exon	84836385	84836479	.	-	.	ID=exon-XM_011240226.3-6;Parent=rna-XM_011240226.3;Dbxref=GeneID:70762,GenBank:XM_011240226.3,MGI:MGI:1918012;gbkey=mRNA;gene=Dclk2;product=doublecortin-like kinase 2%2C transcript variant X17;transcript_id=XM_011240226.3;extra_copy_number=0
CM058243.1	Liftoff	exon	84842573	84842620	.	-	.	ID=exon-XM_011240226.3-5;Parent=rna-XM_011240226.3;Dbxref=GeneID:70762,GenBank:XM_011240226.3,MGI:MGI:1918012;gbkey=mRNA;gene=Dclk2;product=doublecortin-like kinase 2%2C transcript variant X17;transcript_id=XM_011240226.3;extra_copy_number=0
CM058243.1	Liftoff	exon	84843482	84843583	.	-	.	ID=exon-XM_011240226.3-4;Parent=rna-XM_011240226.3;Dbxref=GeneID:70762,GenBank:XM_011240226.3,MGI:MGI:1918012;gbkey=mRNA;gene=Dclk2;product=doublecortin-like kinase 2%2C transcript variant X17;transcript_id=XM_011240226.3;extra_copy_number=0
CM058243.1	Liftoff	exon	84848054	84848156	.	-	.	ID=exon-XM_011240226.3-3;Parent=rna-XM_011240226.3;Dbxref=GeneID:70762,GenBank:XM_011240226.3,MGI:MGI:1918012;gbkey=mRNA;gene=Dclk2;product=doublecortin-like kinase 2%2C transcript variant X17;transcript_id=XM_011240226.3;extra_copy_number=0
CM058243.1	Liftoff	exon	84917687	84918018	.	-	.	ID=exon-XM_011240226.3-2;Parent=rna-XM_011240226.3;Dbxref=GeneID:70762,GenBank:XM_011240226.3,MGI:MGI:1918012;gbkey=mRNA;gene=Dclk2;product=doublecortin-like kinase 2%2C transcript variant X17;transcript_id=XM_011240226.3;extra_copy_number=0
CM058243.1	Liftoff	exon	84931553	84932788	.	-	.	ID=exon-XM_011240226.3-1;Parent=rna-XM_011240226.3;Dbxref=GeneID:70762,GenBank:XM_011240226.3,MGI:MGI:1918012;gbkey=mRNA;gene=Dclk2;product=doublecortin-like kinase 2%2C transcript variant X17;transcript_id=XM_011240226.3;extra_copy_number=0
CM058243.1	Liftoff	CDS	84798959	84799159	.	-	.	ID=cds-XP_011238528.1;Parent=rna-XM_011240226.3;Dbxref=GeneID:70762,GenBank:XP_011238528.1,MGI:MGI:1918012;Name=XP_011238528.1;gbkey=CDS;gene=Dclk2;product=serine/threonine-protein kinase DCLK2 isoform X11;protein_id=XP_011238528.1;extra_copy_number=0
CM058243.1	Liftoff	CDS	84803816	84803858	.	-	.	ID=cds-XP_011238528.1;Parent=rna-XM_011240226.3;Dbxref=GeneID:70762,GenBank:XP_011238528.1,MGI:MGI:1918012;Name=XP_011238528.1;gbkey=CDS;gene=Dclk2;product=serine/threonine-protein kinase DCLK2 isoform X11;protein_id=XP_011238528.1;extra_copy_number=0
CM058243.1	Liftoff	CDS	84810758	84810835	.	-	.	ID=cds-XP_011238528.1;Parent=rna-XM_011240226.3;Dbxref=GeneID:70762,GenBank:XP_011238528.1,MGI:MGI:1918012;Name=XP_011238528.1;gbkey=CDS;gene=Dclk2;product=serine/threonine-protein kinase DCLK2 isoform X11;protein_id=XP_011238528.1;extra_copy_number=0
CM058243.1	Liftoff	CDS	84811208	84811341	.	-	.	ID=cds-XP_011238528.1;Parent=rna-XM_011240226.3;Dbxref=GeneID:70762,GenBank:XP_011238528.1,MGI:MGI:1918012;Name=XP_011238528.1;gbkey=CDS;gene=Dclk2;product=serine/threonine-protein kinase DCLK2 isoform X11;protein_id=XP_011238528.1;extra_copy_number=0
CM058243.1	Liftoff	CDS	84817331	84817477	.	-	.	ID=cds-XP_011238528.1;Parent=rna-XM_011240226.3;Dbxref=GeneID:70762,GenBank:XP_011238528.1,MGI:MGI:1918012;Name=XP_011238528.1;gbkey=CDS;gene=Dclk2;product=serine/threonine-protein kinase DCLK2 isoform X11;protein_id=XP_011238528.1;extra_copy_number=0
CM058243.1	Liftoff	CDS	84817869	84817988	.	-	.	ID=cds-XP_011238528.1;Parent=rna-XM_011240226.3;Dbxref=GeneID:70762,GenBank:XP_011238528.1,MGI:MGI:1918012;Name=XP_011238528.1;gbkey=CDS;gene=Dclk2;product=serine/threonine-protein kinase DCLK2 isoform X11;protein_id=XP_011238528.1;extra_copy_number=0
CM058243.1	Liftoff	CDS	84825426	84825483	.	-	.	ID=cds-XP_011238528.1;Parent=rna-XM_011240226.3;Dbxref=GeneID:70762,GenBank:XP_011238528.1,MGI:MGI:1918012;Name=XP_011238528.1;gbkey=CDS;gene=Dclk2;product=serine/threonine-protein kinase DCLK2 isoform X11;protein_id=XP_011238528.1;extra_copy_number=0
CM058243.1	Liftoff	CDS	84826839	84826947	.	-	.	ID=cds-XP_011238528.1;Parent=rna-XM_011240226.3;Dbxref=GeneID:70762,GenBank:XP_011238528.1,MGI:MGI:1918012;Name=XP_011238528.1;gbkey=CDS;gene=Dclk2;product=serine/threonine-protein kinase DCLK2 isoform X11;protein_id=XP_011238528.1;extra_copy_number=0
CM058243.1	Liftoff	CDS	84828107	84828182	.	-	.	ID=cds-XP_011238528.1;Parent=rna-XM_011240226.3;Dbxref=GeneID:70762,GenBank:XP_011238528.1,MGI:MGI:1918012;Name=XP_011238528.1;gbkey=CDS;gene=Dclk2;product=serine/threonine-protein kinase DCLK2 isoform X11;protein_id=XP_011238528.1;extra_copy_number=0
CM058243.1	Liftoff	CDS	84836385	84836479	.	-	.	ID=cds-XP_011238528.1;Parent=rna-XM_011240226.3;Dbxref=GeneID:70762,GenBank:XP_011238528.1,MGI:MGI:1918012;Name=XP_011238528.1;gbkey=CDS;gene=Dclk2;product=serine/threonine-protein kinase DCLK2 isoform X11;protein_id=XP_011238528.1;extra_copy_number=0
CM058243.1	Liftoff	CDS	84842573	84842620	.	-	.	ID=cds-XP_011238528.1;Parent=rna-XM_011240226.3;Dbxref=GeneID:70762,GenBank:XP_011238528.1,MGI:MGI:1918012;Name=XP_011238528.1;gbkey=CDS;gene=Dclk2;product=serine/threonine-protein kinase DCLK2 isoform X11;protein_id=XP_011238528.1;extra_copy_number=0
CM058243.1	Liftoff	CDS	84843482	84843583	.	-	.	ID=cds-XP_011238528.1;Parent=rna-XM_011240226.3;Dbxref=GeneID:70762,GenBank:XP_011238528.1,MGI:MGI:1918012;Name=XP_011238528.1;gbkey=CDS;gene=Dclk2;product=serine/threonine-protein kinase DCLK2 isoform X11;protein_id=XP_011238528.1;extra_copy_number=0
CM058243.1	Liftoff	CDS	84848054	84848156	.	-	.	ID=cds-XP_011238528.1;Parent=rna-XM_011240226.3;Dbxref=GeneID:70762,GenBank:XP_011238528.1,MGI:MGI:1918012;Name=XP_011238528.1;gbkey=CDS;gene=Dclk2;product=serine/threonine-protein kinase DCLK2 isoform X11;protein_id=XP_011238528.1;extra_copy_number=0
CM058243.1	Liftoff	CDS	84917687	84918018	.	-	.	ID=cds-XP_011238528.1;Parent=rna-XM_011240226.3;Dbxref=GeneID:70762,GenBank:XP_011238528.1,MGI:MGI:1918012;Name=XP_011238528.1;gbkey=CDS;gene=Dclk2;product=serine/threonine-protein kinase DCLK2 isoform X11;protein_id=XP_011238528.1;extra_copy_number=0
CM058243.1	Liftoff	CDS	84931553	84931973	.	-	.	ID=cds-XP_011238528.1;Parent=rna-XM_011240226.3;Dbxref=GeneID:70762,GenBank:XP_011238528.1,MGI:MGI:1918012;Name=XP_011238528.1;gbkey=CDS;gene=Dclk2;product=serine/threonine-protein kinase DCLK2 isoform X11;protein_id=XP_011238528.1;extra_copy_number=0
CM058243.1	Liftoff	mRNA	84797898	84932788	.	-	.	ID=rna-XM_011240227.3;Parent=gene-Dclk2;Dbxref=GeneID:70762,GenBank:XM_011240227.3,MGI:MGI:1918012;Name=XM_011240227.3;gbkey=mRNA;gene=Dclk2;model_evidence=Supporting evidence includes similarity to: 1 mRNA%2C 7 ESTs%2C 4 Proteins%2C 726 long SRA reads%2C and 100%25 coverage of the annotated genomic feature by RNAseq alignments%2C including 8 samples with support for all annotated introns;product=doublecortin-like kinase 2%2C transcript variant X37;transcript_id=XM_011240227.3;matches_ref_protein=True;valid_ORF=True;extra_copy_number=0
CM058243.1	Liftoff	exon	84797898	84801237	.	-	.	ID=exon-XM_011240227.3-15;Parent=rna-XM_011240227.3;Dbxref=GeneID:70762,GenBank:XM_011240227.3,MGI:MGI:1918012;gbkey=mRNA;gene=Dclk2;product=doublecortin-like kinase 2%2C transcript variant X37;transcript_id=XM_011240227.3;extra_copy_number=0
CM058243.1	Liftoff	exon	84803816	84803858	.	-	.	ID=exon-XM_011240227.3-14;Parent=rna-XM_011240227.3;Dbxref=GeneID:70762,GenBank:XM_011240227.3,MGI:MGI:1918012;gbkey=mRNA;gene=Dclk2;product=doublecortin-like kinase 2%2C transcript variant X37;transcript_id=XM_011240227.3;extra_copy_number=0
CM058243.1	Liftoff	exon	84810758	84810835	.	-	.	ID=exon-XM_011240227.3-13;Parent=rna-XM_011240227.3;Dbxref=GeneID:70762,GenBank:XM_011240227.3,MGI:MGI:1918012;gbkey=mRNA;gene=Dclk2;product=doublecortin-like kinase 2%2C transcript variant X37;transcript_id=XM_011240227.3;extra_copy_number=0
CM058243.1	Liftoff	exon	84811208	84811341	.	-	.	ID=exon-XM_011240227.3-12;Parent=rna-XM_011240227.3;Dbxref=GeneID:70762,GenBank:XM_011240227.3,MGI:MGI:1918012;gbkey=mRNA;gene=Dclk2;product=doublecortin-like kinase 2%2C transcript variant X37;transcript_id=XM_011240227.3;extra_copy_number=0
CM058243.1	Liftoff	exon	84817331	84817477	.	-	.	ID=exon-XM_011240227.3-11;Parent=rna-XM_011240227.3;Dbxref=GeneID:70762,GenBank:XM_011240227.3,MGI:MGI:1918012;gbkey=mRNA;gene=Dclk2;product=doublecortin-like kinase 2%2C transcript variant X37;transcript_id=XM_011240227.3;extra_copy_number=0
CM058243.1	Liftoff	exon	84817869	84817988	.	-	.	ID=exon-XM_011240227.3-10;Parent=rna-XM_011240227.3;Dbxref=GeneID:70762,GenBank:XM_011240227.3,MGI:MGI:1918012;gbkey=mRNA;gene=Dclk2;product=doublecortin-like kinase 2%2C transcript variant X37;transcript_id=XM_011240227.3;extra_copy_number=0
CM058243.1	Liftoff	exon	84825426	84825483	.	-	.	ID=exon-XM_011240227.3-9;Parent=rna-XM_011240227.3;Dbxref=GeneID:70762,GenBank:XM_011240227.3,MGI:MGI:1918012;gbkey=mRNA;gene=Dclk2;product=doublecortin-like kinase 2%2C transcript variant X37;transcript_id=XM_011240227.3;extra_copy_number=0
CM058243.1	Liftoff	exon	84826839	84826947	.	-	.	ID=exon-XM_011240227.3-8;Parent=rna-XM_011240227.3;Dbxref=GeneID:70762,GenBank:XM_011240227.3,MGI:MGI:1918012;gbkey=mRNA;gene=Dclk2;product=doublecortin-like kinase 2%2C transcript variant X37;transcript_id=XM_011240227.3;extra_copy_number=0
CM058243.1	Liftoff	exon	84828107	84828182	.	-	.	ID=exon-XM_011240227.3-7;Parent=rna-XM_011240227.3;Dbxref=GeneID:70762,GenBank:XM_011240227.3,MGI:MGI:1918012;gbkey=mRNA;gene=Dclk2;product=doublecortin-like kinase 2%2C transcript variant X37;transcript_id=XM_011240227.3;extra_copy_number=0
CM058243.1	Liftoff	exon	84836385	84836479	.	-	.	ID=exon-XM_011240227.3-6;Parent=rna-XM_011240227.3;Dbxref=GeneID:70762,GenBank:XM_011240227.3,MGI:MGI:1918012;gbkey=mRNA;gene=Dclk2;product=doublecortin-like kinase 2%2C transcript variant X37;transcript_id=XM_011240227.3;extra_copy_number=0
CM058243.1	Liftoff	exon	84842573	84842620	.	-	.	ID=exon-XM_011240227.3-5;Parent=rna-XM_011240227.3;Dbxref=GeneID:70762,GenBank:XM_011240227.3,MGI:MGI:1918012;gbkey=mRNA;gene=Dclk2;product=doublecortin-like kinase 2%2C transcript variant X37;transcript_id=XM_011240227.3;extra_copy_number=0
CM058243.1	Liftoff	exon	84843482	84843583	.	-	.	ID=exon-XM_011240227.3-4;Parent=rna-XM_011240227.3;Dbxref=GeneID:70762,GenBank:XM_011240227.3,MGI:MGI:1918012;gbkey=mRNA;gene=Dclk2;product=doublecortin-like kinase 2%2C transcript variant X37;transcript_id=XM_011240227.3;extra_copy_number=0
CM058243.1	Liftoff	exon	84848054	84848156	.	-	.	ID=exon-XM_011240227.3-3;Parent=rna-XM_011240227.3;Dbxref=GeneID:70762,GenBank:XM_011240227.3,MGI:MGI:1918012;gbkey=mRNA;gene=Dclk2;product=doublecortin-like kinase 2%2C transcript variant X37;transcript_id=XM_011240227.3;extra_copy_number=0
CM058243.1	Liftoff	exon	84917687	84918018	.	-	.	ID=exon-XM_011240227.3-2;Parent=rna-XM_011240227.3;Dbxref=GeneID:70762,GenBank:XM_011240227.3,MGI:MGI:1918012;gbkey=mRNA;gene=Dclk2;product=doublecortin-like kinase 2%2C transcript variant X37;transcript_id=XM_011240227.3;extra_copy_number=0
CM058243.1	Liftoff	exon	84931553	84932788	.	-	.	ID=exon-XM_011240227.3-1;Parent=rna-XM_011240227.3;Dbxref=GeneID:70762,GenBank:XM_011240227.3,MGI:MGI:1918012;gbkey=mRNA;gene=Dclk2;product=doublecortin-like kinase 2%2C transcript variant X37;transcript_id=XM_011240227.3;extra_copy_number=0
CM058243.1	Liftoff	CDS	84801220	84801237	.	-	.	ID=cds-XP_011238529.1;Parent=rna-XM_011240227.3;Dbxref=GeneID:70762,GenBank:XP_011238529.1,MGI:MGI:1918012;Name=XP_011238529.1;gbkey=CDS;gene=Dclk2;product=serine/threonine-protein kinase DCLK2 isoform X25;protein_id=XP_011238529.1;extra_copy_number=0
CM058243.1	Liftoff	CDS	84803816	84803858	.	-	.	ID=cds-XP_011238529.1;Parent=rna-XM_011240227.3;Dbxref=GeneID:70762,GenBank:XP_011238529.1,MGI:MGI:1918012;Name=XP_011238529.1;gbkey=CDS;gene=Dclk2;product=serine/threonine-protein kinase DCLK2 isoform X25;protein_id=XP_011238529.1;extra_copy_number=0
CM058243.1	Liftoff	CDS	84810758	84810835	.	-	.	ID=cds-XP_011238529.1;Parent=rna-XM_011240227.3;Dbxref=GeneID:70762,GenBank:XP_011238529.1,MGI:MGI:1918012;Name=XP_011238529.1;gbkey=CDS;gene=Dclk2;product=serine/threonine-protein kinase DCLK2 isoform X25;protein_id=XP_011238529.1;extra_copy_number=0
CM058243.1	Liftoff	CDS	84811208	84811341	.	-	.	ID=cds-XP_011238529.1;Parent=rna-XM_011240227.3;Dbxref=GeneID:70762,GenBank:XP_011238529.1,MGI:MGI:1918012;Name=XP_011238529.1;gbkey=CDS;gene=Dclk2;product=serine/threonine-protein kinase DCLK2 isoform X25;protein_id=XP_011238529.1;extra_copy_number=0
CM058243.1	Liftoff	CDS	84817331	84817477	.	-	.	ID=cds-XP_011238529.1;Parent=rna-XM_011240227.3;Dbxref=GeneID:70762,GenBank:XP_011238529.1,MGI:MGI:1918012;Name=XP_011238529.1;gbkey=CDS;gene=Dclk2;product=serine/threonine-protein kinase DCLK2 isoform X25;protein_id=XP_011238529.1;extra_copy_number=0
CM058243.1	Liftoff	CDS	84817869	84817988	.	-	.	ID=cds-XP_011238529.1;Parent=rna-XM_011240227.3;Dbxref=GeneID:70762,GenBank:XP_011238529.1,MGI:MGI:1918012;Name=XP_011238529.1;gbkey=CDS;gene=Dclk2;product=serine/threonine-protein kinase DCLK2 isoform X25;protein_id=XP_011238529.1;extra_copy_number=0
CM058243.1	Liftoff	CDS	84825426	84825483	.	-	.	ID=cds-XP_011238529.1;Parent=rna-XM_011240227.3;Dbxref=GeneID:70762,GenBank:XP_011238529.1,MGI:MGI:1918012;Name=XP_011238529.1;gbkey=CDS;gene=Dclk2;product=serine/threonine-protein kinase DCLK2 isoform X25;protein_id=XP_011238529.1;extra_copy_number=0
CM058243.1	Liftoff	CDS	84826839	84826947	.	-	.	ID=cds-XP_011238529.1;Parent=rna-XM_011240227.3;Dbxref=GeneID:70762,GenBank:XP_011238529.1,MGI:MGI:1918012;Name=XP_011238529.1;gbkey=CDS;gene=Dclk2;product=serine/threonine-protein kinase DCLK2 isoform X25;protein_id=XP_011238529.1;extra_copy_number=0
CM058243.1	Liftoff	CDS	84828107	84828182	.	-	.	ID=cds-XP_011238529.1;Parent=rna-XM_011240227.3;Dbxref=GeneID:70762,GenBank:XP_011238529.1,MGI:MGI:1918012;Name=XP_011238529.1;gbkey=CDS;gene=Dclk2;product=serine/threonine-protein kinase DCLK2 isoform X25;protein_id=XP_011238529.1;extra_copy_number=0
CM058243.1	Liftoff	CDS	84836385	84836479	.	-	.	ID=cds-XP_011238529.1;Parent=rna-XM_011240227.3;Dbxref=GeneID:70762,GenBank:XP_011238529.1,MGI:MGI:1918012;Name=XP_011238529.1;gbkey=CDS;gene=Dclk2;product=serine/threonine-protein kinase DCLK2 isoform X25;protein_id=XP_011238529.1;extra_copy_number=0
CM058243.1	Liftoff	CDS	84842573	84842620	.	-	.	ID=cds-XP_011238529.1;Parent=rna-XM_011240227.3;Dbxref=GeneID:70762,GenBank:XP_011238529.1,MGI:MGI:1918012;Name=XP_011238529.1;gbkey=CDS;gene=Dclk2;product=serine/threonine-protein kinase DCLK2 isoform X25;protein_id=XP_011238529.1;extra_copy_number=0
CM058243.1	Liftoff	CDS	84843482	84843583	.	-	.	ID=cds-XP_011238529.1;Parent=rna-XM_011240227.3;Dbxref=GeneID:70762,GenBank:XP_011238529.1,MGI:MGI:1918012;Name=XP_011238529.1;gbkey=CDS;gene=Dclk2;product=serine/threonine-protein kinase DCLK2 isoform X25;protein_id=XP_011238529.1;extra_copy_number=0
CM058243.1	Liftoff	CDS	84848054	84848156	.	-	.	ID=cds-XP_011238529.1;Parent=rna-XM_011240227.3;Dbxref=GeneID:70762,GenBank:XP_011238529.1,MGI:MGI:1918012;Name=XP_011238529.1;gbkey=CDS;gene=Dclk2;product=serine/threonine-protein kinase DCLK2 isoform X25;protein_id=XP_011238529.1;extra_copy_number=0
CM058243.1	Liftoff	CDS	84917687	84918018	.	-	.	ID=cds-XP_011238529.1;Parent=rna-XM_011240227.3;Dbxref=GeneID:70762,GenBank:XP_011238529.1,MGI:MGI:1918012;Name=XP_011238529.1;gbkey=CDS;gene=Dclk2;product=serine/threonine-protein kinase DCLK2 isoform X25;protein_id=XP_011238529.1;extra_copy_number=0
CM058243.1	Liftoff	CDS	84931553	84931973	.	-	.	ID=cds-XP_011238529.1;Parent=rna-XM_011240227.3;Dbxref=GeneID:70762,GenBank:XP_011238529.1,MGI:MGI:1918012;Name=XP_011238529.1;gbkey=CDS;gene=Dclk2;product=serine/threonine-protein kinase DCLK2 isoform X25;protein_id=XP_011238529.1;extra_copy_number=0
CM058243.1	Liftoff	mRNA	84797898	84932788	.	-	.	ID=rna-XM_017319719.3;Parent=gene-Dclk2;Dbxref=GeneID:70762,GenBank:XM_017319719.3,MGI:MGI:1918012;Name=XM_017319719.3;gbkey=mRNA;gene=Dclk2;model_evidence=Supporting evidence includes similarity to: 1 mRNA%2C 5 ESTs%2C 4 Proteins%2C 579 long SRA reads%2C and 100%25 coverage of the annotated genomic feature by RNAseq alignments%2C including 6 samples with support for all annotated introns;product=doublecortin-like kinase 2%2C transcript variant X36;transcript_id=XM_017319719.3;matches_ref_protein=True;valid_ORF=True;extra_copy_number=0
CM058243.1	Liftoff	exon	84797898	84799159	.	-	.	ID=exon-XM_017319719.3-16;Parent=rna-XM_017319719.3;Dbxref=GeneID:70762,GenBank:XM_017319719.3,MGI:MGI:1918012;gbkey=mRNA;gene=Dclk2;product=doublecortin-like kinase 2%2C transcript variant X36;transcript_id=XM_017319719.3;extra_copy_number=0
CM058243.1	Liftoff	exon	84800369	84800381	.	-	.	ID=exon-XM_017319719.3-15;Parent=rna-XM_017319719.3;Dbxref=GeneID:70762,GenBank:XM_017319719.3,MGI:MGI:1918012;gbkey=mRNA;gene=Dclk2;product=doublecortin-like kinase 2%2C transcript variant X36;transcript_id=XM_017319719.3;extra_copy_number=0
CM058243.1	Liftoff	exon	84803816	84803858	.	-	.	ID=exon-XM_017319719.3-14;Parent=rna-XM_017319719.3;Dbxref=GeneID:70762,GenBank:XM_017319719.3,MGI:MGI:1918012;gbkey=mRNA;gene=Dclk2;product=doublecortin-like kinase 2%2C transcript variant X36;transcript_id=XM_017319719.3;extra_copy_number=0
CM058243.1	Liftoff	exon	84810758	84810835	.	-	.	ID=exon-XM_017319719.3-13;Parent=rna-XM_017319719.3;Dbxref=GeneID:70762,GenBank:XM_017319719.3,MGI:MGI:1918012;gbkey=mRNA;gene=Dclk2;product=doublecortin-like kinase 2%2C transcript variant X36;transcript_id=XM_017319719.3;extra_copy_number=0
CM058243.1	Liftoff	exon	84811208	84811341	.	-	.	ID=exon-XM_017319719.3-12;Parent=rna-XM_017319719.3;Dbxref=GeneID:70762,GenBank:XM_017319719.3,MGI:MGI:1918012;gbkey=mRNA;gene=Dclk2;product=doublecortin-like kinase 2%2C transcript variant X36;transcript_id=XM_017319719.3;extra_copy_number=0
CM058243.1	Liftoff	exon	84817331	84817477	.	-	.	ID=exon-XM_017319719.3-11;Parent=rna-XM_017319719.3;Dbxref=GeneID:70762,GenBank:XM_017319719.3,MGI:MGI:1918012;gbkey=mRNA;gene=Dclk2;product=doublecortin-like kinase 2%2C transcript variant X36;transcript_id=XM_017319719.3;extra_copy_number=0
CM058243.1	Liftoff	exon	84817869	84817988	.	-	.	ID=exon-XM_017319719.3-10;Parent=rna-XM_017319719.3;Dbxref=GeneID:70762,GenBank:XM_017319719.3,MGI:MGI:1918012;gbkey=mRNA;gene=Dclk2;product=doublecortin-like kinase 2%2C transcript variant X36;transcript_id=XM_017319719.3;extra_copy_number=0
CM058243.1	Liftoff	exon	84825426	84825483	.	-	.	ID=exon-XM_017319719.3-9;Parent=rna-XM_017319719.3;Dbxref=GeneID:70762,GenBank:XM_017319719.3,MGI:MGI:1918012;gbkey=mRNA;gene=Dclk2;product=doublecortin-like kinase 2%2C transcript variant X36;transcript_id=XM_017319719.3;extra_copy_number=0
CM058243.1	Liftoff	exon	84826839	84826947	.	-	.	ID=exon-XM_017319719.3-8;Parent=rna-XM_017319719.3;Dbxref=GeneID:70762,GenBank:XM_017319719.3,MGI:MGI:1918012;gbkey=mRNA;gene=Dclk2;product=doublecortin-like kinase 2%2C transcript variant X36;transcript_id=XM_017319719.3;extra_copy_number=0
CM058243.1	Liftoff	exon	84828107	84828182	.	-	.	ID=exon-XM_017319719.3-7;Parent=rna-XM_017319719.3;Dbxref=GeneID:70762,GenBank:XM_017319719.3,MGI:MGI:1918012;gbkey=mRNA;gene=Dclk2;product=doublecortin-like kinase 2%2C transcript variant X36;transcript_id=XM_017319719.3;extra_copy_number=0
CM058243.1	Liftoff	exon	84836385	84836479	.	-	.	ID=exon-XM_017319719.3-6;Parent=rna-XM_017319719.3;Dbxref=GeneID:70762,GenBank:XM_017319719.3,MGI:MGI:1918012;gbkey=mRNA;gene=Dclk2;product=doublecortin-like kinase 2%2C transcript variant X36;transcript_id=XM_017319719.3;extra_copy_number=0
CM058243.1	Liftoff	exon	84842573	84842620	.	-	.	ID=exon-XM_017319719.3-5;Parent=rna-XM_017319719.3;Dbxref=GeneID:70762,GenBank:XM_017319719.3,MGI:MGI:1918012;gbkey=mRNA;gene=Dclk2;product=doublecortin-like kinase 2%2C transcript variant X36;transcript_id=XM_017319719.3;extra_copy_number=0
CM058243.1	Liftoff	exon	84843482	84843583	.	-	.	ID=exon-XM_017319719.3-4;Parent=rna-XM_017319719.3;Dbxref=GeneID:70762,GenBank:XM_017319719.3,MGI:MGI:1918012;gbkey=mRNA;gene=Dclk2;product=doublecortin-like kinase 2%2C transcript variant X36;transcript_id=XM_017319719.3;extra_copy_number=0
CM058243.1	Liftoff	exon	84848054	84848156	.	-	.	ID=exon-XM_017319719.3-3;Parent=rna-XM_017319719.3;Dbxref=GeneID:70762,GenBank:XM_017319719.3,MGI:MGI:1918012;gbkey=mRNA;gene=Dclk2;product=doublecortin-like kinase 2%2C transcript variant X36;transcript_id=XM_017319719.3;extra_copy_number=0
CM058243.1	Liftoff	exon	84917687	84918018	.	-	.	ID=exon-XM_017319719.3-2;Parent=rna-XM_017319719.3;Dbxref=GeneID:70762,GenBank:XM_017319719.3,MGI:MGI:1918012;gbkey=mRNA;gene=Dclk2;product=doublecortin-like kinase 2%2C transcript variant X36;transcript_id=XM_017319719.3;extra_copy_number=0
CM058243.1	Liftoff	exon	84931553	84932788	.	-	.	ID=exon-XM_017319719.3-1;Parent=rna-XM_017319719.3;Dbxref=GeneID:70762,GenBank:XM_017319719.3,MGI:MGI:1918012;gbkey=mRNA;gene=Dclk2;product=doublecortin-like kinase 2%2C transcript variant X36;transcript_id=XM_017319719.3;extra_copy_number=0
CM058243.1	Liftoff	CDS	84799143	84799159	.	-	.	ID=cds-XP_017175208.1;Parent=rna-XM_017319719.3;Dbxref=GeneID:70762,GenBank:XP_017175208.1,MGI:MGI:1918012;Name=XP_017175208.1;gbkey=CDS;gene=Dclk2;product=serine/threonine-protein kinase DCLK2 isoform X24;protein_id=XP_017175208.1;extra_copy_number=0
CM058243.1	Liftoff	CDS	84800369	84800381	.	-	.	ID=cds-XP_017175208.1;Parent=rna-XM_017319719.3;Dbxref=GeneID:70762,GenBank:XP_017175208.1,MGI:MGI:1918012;Name=XP_017175208.1;gbkey=CDS;gene=Dclk2;product=serine/threonine-protein kinase DCLK2 isoform X24;protein_id=XP_017175208.1;extra_copy_number=0
CM058243.1	Liftoff	CDS	84803816	84803858	.	-	.	ID=cds-XP_017175208.1;Parent=rna-XM_017319719.3;Dbxref=GeneID:70762,GenBank:XP_017175208.1,MGI:MGI:1918012;Name=XP_017175208.1;gbkey=CDS;gene=Dclk2;product=serine/threonine-protein kinase DCLK2 isoform X24;protein_id=XP_017175208.1;extra_copy_number=0
CM058243.1	Liftoff	CDS	84810758	84810835	.	-	.	ID=cds-XP_017175208.1;Parent=rna-XM_017319719.3;Dbxref=GeneID:70762,GenBank:XP_017175208.1,MGI:MGI:1918012;Name=XP_017175208.1;gbkey=CDS;gene=Dclk2;product=serine/threonine-protein kinase DCLK2 isoform X24;protein_id=XP_017175208.1;extra_copy_number=0
CM058243.1	Liftoff	CDS	84811208	84811341	.	-	.	ID=cds-XP_017175208.1;Parent=rna-XM_017319719.3;Dbxref=GeneID:70762,GenBank:XP_017175208.1,MGI:MGI:1918012;Name=XP_017175208.1;gbkey=CDS;gene=Dclk2;product=serine/threonine-protein kinase DCLK2 isoform X24;protein_id=XP_017175208.1;extra_copy_number=0
CM058243.1	Liftoff	CDS	84817331	84817477	.	-	.	ID=cds-XP_017175208.1;Parent=rna-XM_017319719.3;Dbxref=GeneID:70762,GenBank:XP_017175208.1,MGI:MGI:1918012;Name=XP_017175208.1;gbkey=CDS;gene=Dclk2;product=serine/threonine-protein kinase DCLK2 isoform X24;protein_id=XP_017175208.1;extra_copy_number=0
CM058243.1	Liftoff	CDS	84817869	84817988	.	-	.	ID=cds-XP_017175208.1;Parent=rna-XM_017319719.3;Dbxref=GeneID:70762,GenBank:XP_017175208.1,MGI:MGI:1918012;Name=XP_017175208.1;gbkey=CDS;gene=Dclk2;product=serine/threonine-protein kinase DCLK2 isoform X24;protein_id=XP_017175208.1;extra_copy_number=0
CM058243.1	Liftoff	CDS	84825426	84825483	.	-	.	ID=cds-XP_017175208.1;Parent=rna-XM_017319719.3;Dbxref=GeneID:70762,GenBank:XP_017175208.1,MGI:MGI:1918012;Name=XP_017175208.1;gbkey=CDS;gene=Dclk2;product=serine/threonine-protein kinase DCLK2 isoform X24;protein_id=XP_017175208.1;extra_copy_number=0
CM058243.1	Liftoff	CDS	84826839	84826947	.	-	.	ID=cds-XP_017175208.1;Parent=rna-XM_017319719.3;Dbxref=GeneID:70762,GenBank:XP_017175208.1,MGI:MGI:1918012;Name=XP_017175208.1;gbkey=CDS;gene=Dclk2;product=serine/threonine-protein kinase DCLK2 isoform X24;protein_id=XP_017175208.1;extra_copy_number=0
CM058243.1	Liftoff	CDS	84828107	84828182	.	-	.	ID=cds-XP_017175208.1;Parent=rna-XM_017319719.3;Dbxref=GeneID:70762,GenBank:XP_017175208.1,MGI:MGI:1918012;Name=XP_017175208.1;gbkey=CDS;gene=Dclk2;product=serine/threonine-protein kinase DCLK2 isoform X24;protein_id=XP_017175208.1;extra_copy_number=0
CM058243.1	Liftoff	CDS	84836385	84836479	.	-	.	ID=cds-XP_017175208.1;Parent=rna-XM_017319719.3;Dbxref=GeneID:70762,GenBank:XP_017175208.1,MGI:MGI:1918012;Name=XP_017175208.1;gbkey=CDS;gene=Dclk2;product=serine/threonine-protein kinase DCLK2 isoform X24;protein_id=XP_017175208.1;extra_copy_number=0
CM058243.1	Liftoff	CDS	84842573	84842620	.	-	.	ID=cds-XP_017175208.1;Parent=rna-XM_017319719.3;Dbxref=GeneID:70762,GenBank:XP_017175208.1,MGI:MGI:1918012;Name=XP_017175208.1;gbkey=CDS;gene=Dclk2;product=serine/threonine-protein kinase DCLK2 isoform X24;protein_id=XP_017175208.1;extra_copy_number=0
CM058243.1	Liftoff	CDS	84843482	84843583	.	-	.	ID=cds-XP_017175208.1;Parent=rna-XM_017319719.3;Dbxref=GeneID:70762,GenBank:XP_017175208.1,MGI:MGI:1918012;Name=XP_017175208.1;gbkey=CDS;gene=Dclk2;product=serine/threonine-protein kinase DCLK2 isoform X24;protein_id=XP_017175208.1;extra_copy_number=0
CM058243.1	Liftoff	CDS	84848054	84848156	.	-	.	ID=cds-XP_017175208.1;Parent=rna-XM_017319719.3;Dbxref=GeneID:70762,GenBank:XP_017175208.1,MGI:MGI:1918012;Name=XP_017175208.1;gbkey=CDS;gene=Dclk2;product=serine/threonine-protein kinase DCLK2 isoform X24;protein_id=XP_017175208.1;extra_copy_number=0
CM058243.1	Liftoff	CDS	84917687	84918018	.	-	.	ID=cds-XP_017175208.1;Parent=rna-XM_017319719.3;Dbxref=GeneID:70762,GenBank:XP_017175208.1,MGI:MGI:1918012;Name=XP_017175208.1;gbkey=CDS;gene=Dclk2;product=serine/threonine-protein kinase DCLK2 isoform X24;protein_id=XP_017175208.1;extra_copy_number=0
CM058243.1	Liftoff	CDS	84931553	84931973	.	-	.	ID=cds-XP_017175208.1;Parent=rna-XM_017319719.3;Dbxref=GeneID:70762,GenBank:XP_017175208.1,MGI:MGI:1918012;Name=XP_017175208.1;gbkey=CDS;gene=Dclk2;product=serine/threonine-protein kinase DCLK2 isoform X24;protein_id=XP_017175208.1;extra_copy_number=0
CM058243.1	Liftoff	mRNA	84797898	84932788	.	-	.	ID=rna-XM_030252818.2;Parent=gene-Dclk2;Dbxref=GeneID:70762,GenBank:XM_030252818.2,MGI:MGI:1918012;Name=XM_030252818.2;gbkey=mRNA;gene=Dclk2;model_evidence=Supporting evidence includes similarity to: 3 mRNAs%2C 18 ESTs%2C 5 Proteins%2C 1614 long SRA reads%2C and 100%25 coverage of the annotated genomic feature by RNAseq alignments%2C including 37 samples with support for all annotated introns;product=doublecortin-like kinase 2%2C transcript variant X7;transcript_id=XM_030252818.2;matches_ref_protein=True;valid_ORF=True;extra_copy_number=0
CM058243.1	Liftoff	exon	84797898	84799159	.	-	.	ID=exon-XM_030252818.2-15;Parent=rna-XM_030252818.2;Dbxref=GeneID:70762,GenBank:XM_030252818.2,MGI:MGI:1918012;gbkey=mRNA;gene=Dclk2;product=doublecortin-like kinase 2%2C transcript variant X7;transcript_id=XM_030252818.2;extra_copy_number=0
CM058243.1	Liftoff	exon	84803742	84803858	.	-	.	ID=exon-XM_030252818.2-14;Parent=rna-XM_030252818.2;Dbxref=GeneID:70762,GenBank:XM_030252818.2,MGI:MGI:1918012;gbkey=mRNA;gene=Dclk2;product=doublecortin-like kinase 2%2C transcript variant X7;transcript_id=XM_030252818.2;extra_copy_number=0
CM058243.1	Liftoff	exon	84805564	84805660	.	-	.	ID=exon-XM_030252818.2-13;Parent=rna-XM_030252818.2;Dbxref=GeneID:70762,GenBank:XM_030252818.2,MGI:MGI:1918012;gbkey=mRNA;gene=Dclk2;product=doublecortin-like kinase 2%2C transcript variant X7;transcript_id=XM_030252818.2;extra_copy_number=0
CM058243.1	Liftoff	exon	84810758	84810835	.	-	.	ID=exon-XM_030252818.2-12;Parent=rna-XM_030252818.2;Dbxref=GeneID:70762,GenBank:XM_030252818.2,MGI:MGI:1918012;gbkey=mRNA;gene=Dclk2;product=doublecortin-like kinase 2%2C transcript variant X7;transcript_id=XM_030252818.2;extra_copy_number=0
CM058243.1	Liftoff	exon	84811208	84811341	.	-	.	ID=exon-XM_030252818.2-11;Parent=rna-XM_030252818.2;Dbxref=GeneID:70762,GenBank:XM_030252818.2,MGI:MGI:1918012;gbkey=mRNA;gene=Dclk2;product=doublecortin-like kinase 2%2C transcript variant X7;transcript_id=XM_030252818.2;extra_copy_number=0
CM058243.1	Liftoff	exon	84817331	84817477	.	-	.	ID=exon-XM_030252818.2-10;Parent=rna-XM_030252818.2;Dbxref=GeneID:70762,GenBank:XM_030252818.2,MGI:MGI:1918012;gbkey=mRNA;gene=Dclk2;product=doublecortin-like kinase 2%2C transcript variant X7;transcript_id=XM_030252818.2;extra_copy_number=0
CM058243.1	Liftoff	exon	84817869	84817988	.	-	.	ID=exon-XM_030252818.2-9;Parent=rna-XM_030252818.2;Dbxref=GeneID:70762,GenBank:XM_030252818.2,MGI:MGI:1918012;gbkey=mRNA;gene=Dclk2;product=doublecortin-like kinase 2%2C transcript variant X7;transcript_id=XM_030252818.2;extra_copy_number=0
CM058243.1	Liftoff	exon	84825426	84825483	.	-	.	ID=exon-XM_030252818.2-8;Parent=rna-XM_030252818.2;Dbxref=GeneID:70762,GenBank:XM_030252818.2,MGI:MGI:1918012;gbkey=mRNA;gene=Dclk2;product=doublecortin-like kinase 2%2C transcript variant X7;transcript_id=XM_030252818.2;extra_copy_number=0
CM058243.1	Liftoff	exon	84826839	84826947	.	-	.	ID=exon-XM_030252818.2-7;Parent=rna-XM_030252818.2;Dbxref=GeneID:70762,GenBank:XM_030252818.2,MGI:MGI:1918012;gbkey=mRNA;gene=Dclk2;product=doublecortin-like kinase 2%2C transcript variant X7;transcript_id=XM_030252818.2;extra_copy_number=0
CM058243.1	Liftoff	exon	84828107	84828179	.	-	.	ID=exon-XM_030252818.2-6;Parent=rna-XM_030252818.2;Dbxref=GeneID:70762,GenBank:XM_030252818.2,MGI:MGI:1918012;gbkey=mRNA;gene=Dclk2;product=doublecortin-like kinase 2%2C transcript variant X7;transcript_id=XM_030252818.2;extra_copy_number=0
CM058243.1	Liftoff	exon	84836385	84836479	.	-	.	ID=exon-XM_030252818.2-5;Parent=rna-XM_030252818.2;Dbxref=GeneID:70762,GenBank:XM_030252818.2,MGI:MGI:1918012;gbkey=mRNA;gene=Dclk2;product=doublecortin-like kinase 2%2C transcript variant X7;transcript_id=XM_030252818.2;extra_copy_number=0
CM058243.1	Liftoff	exon	84843482	84843583	.	-	.	ID=exon-XM_030252818.2-4;Parent=rna-XM_030252818.2;Dbxref=GeneID:70762,GenBank:XM_030252818.2,MGI:MGI:1918012;gbkey=mRNA;gene=Dclk2;product=doublecortin-like kinase 2%2C transcript variant X7;transcript_id=XM_030252818.2;extra_copy_number=0
CM058243.1	Liftoff	exon	84848054	84848156	.	-	.	ID=exon-XM_030252818.2-3;Parent=rna-XM_030252818.2;Dbxref=GeneID:70762,GenBank:XM_030252818.2,MGI:MGI:1918012;gbkey=mRNA;gene=Dclk2;product=doublecortin-like kinase 2%2C transcript variant X7;transcript_id=XM_030252818.2;extra_copy_number=0
CM058243.1	Liftoff	exon	84917687	84918018	.	-	.	ID=exon-XM_030252818.2-2;Parent=rna-XM_030252818.2;Dbxref=GeneID:70762,GenBank:XM_030252818.2,MGI:MGI:1918012;gbkey=mRNA;gene=Dclk2;product=doublecortin-like kinase 2%2C transcript variant X7;transcript_id=XM_030252818.2;extra_copy_number=0
CM058243.1	Liftoff	exon	84931553	84932788	.	-	.	ID=exon-XM_030252818.2-1;Parent=rna-XM_030252818.2;Dbxref=GeneID:70762,GenBank:XM_030252818.2,MGI:MGI:1918012;gbkey=mRNA;gene=Dclk2;product=doublecortin-like kinase 2%2C transcript variant X7;transcript_id=XM_030252818.2;extra_copy_number=0
CM058243.1	Liftoff	CDS	84798959	84799159	.	-	.	ID=cds-XP_030108678.1;Parent=rna-XM_030252818.2;Dbxref=GeneID:70762,GenBank:XP_030108678.1,MGI:MGI:1918012;Name=XP_030108678.1;gbkey=CDS;gene=Dclk2;product=serine/threonine-protein kinase DCLK2 isoform X5;protein_id=XP_030108678.1;extra_copy_number=0
CM058243.1	Liftoff	CDS	84803742	84803858	.	-	.	ID=cds-XP_030108678.1;Parent=rna-XM_030252818.2;Dbxref=GeneID:70762,GenBank:XP_030108678.1,MGI:MGI:1918012;Name=XP_030108678.1;gbkey=CDS;gene=Dclk2;product=serine/threonine-protein kinase DCLK2 isoform X5;protein_id=XP_030108678.1;extra_copy_number=0
CM058243.1	Liftoff	CDS	84805564	84805660	.	-	.	ID=cds-XP_030108678.1;Parent=rna-XM_030252818.2;Dbxref=GeneID:70762,GenBank:XP_030108678.1,MGI:MGI:1918012;Name=XP_030108678.1;gbkey=CDS;gene=Dclk2;product=serine/threonine-protein kinase DCLK2 isoform X5;protein_id=XP_030108678.1;extra_copy_number=0
CM058243.1	Liftoff	CDS	84810758	84810835	.	-	.	ID=cds-XP_030108678.1;Parent=rna-XM_030252818.2;Dbxref=GeneID:70762,GenBank:XP_030108678.1,MGI:MGI:1918012;Name=XP_030108678.1;gbkey=CDS;gene=Dclk2;product=serine/threonine-protein kinase DCLK2 isoform X5;protein_id=XP_030108678.1;extra_copy_number=0
CM058243.1	Liftoff	CDS	84811208	84811341	.	-	.	ID=cds-XP_030108678.1;Parent=rna-XM_030252818.2;Dbxref=GeneID:70762,GenBank:XP_030108678.1,MGI:MGI:1918012;Name=XP_030108678.1;gbkey=CDS;gene=Dclk2;product=serine/threonine-protein kinase DCLK2 isoform X5;protein_id=XP_030108678.1;extra_copy_number=0
CM058243.1	Liftoff	CDS	84817331	84817477	.	-	.	ID=cds-XP_030108678.1;Parent=rna-XM_030252818.2;Dbxref=GeneID:70762,GenBank:XP_030108678.1,MGI:MGI:1918012;Name=XP_030108678.1;gbkey=CDS;gene=Dclk2;product=serine/threonine-protein kinase DCLK2 isoform X5;protein_id=XP_030108678.1;extra_copy_number=0
```
