## Supplementary material for "Chromosome-scale genome assembly of B10.RIII, an autoimmune susceptible mouse strain": b10_swarm.gff3 (part 166 of 931)

```
CM058243.1	Liftoff	CDS	84817869	84817988	.	-	.	ID=cds-XP_030108678.1;Parent=rna-XM_030252818.2;Dbxref=GeneID:70762,GenBank:XP_030108678.1,MGI:MGI:1918012;Name=XP_030108678.1;gbkey=CDS;gene=Dclk2;product=serine/threonine-protein kinase DCLK2 isoform X5;protein_id=XP_030108678.1;extra_copy_number=0
CM058243.1	Liftoff	CDS	84825426	84825483	.	-	.	ID=cds-XP_030108678.1;Parent=rna-XM_030252818.2;Dbxref=GeneID:70762,GenBank:XP_030108678.1,MGI:MGI:1918012;Name=XP_030108678.1;gbkey=CDS;gene=Dclk2;product=serine/threonine-protein kinase DCLK2 isoform X5;protein_id=XP_030108678.1;extra_copy_number=0
CM058243.1	Liftoff	CDS	84826839	84826947	.	-	.	ID=cds-XP_030108678.1;Parent=rna-XM_030252818.2;Dbxref=GeneID:70762,GenBank:XP_030108678.1,MGI:MGI:1918012;Name=XP_030108678.1;gbkey=CDS;gene=Dclk2;product=serine/threonine-protein kinase DCLK2 isoform X5;protein_id=XP_030108678.1;extra_copy_number=0
CM058243.1	Liftoff	CDS	84828107	84828179	.	-	.	ID=cds-XP_030108678.1;Parent=rna-XM_030252818.2;Dbxref=GeneID:70762,GenBank:XP_030108678.1,MGI:MGI:1918012;Name=XP_030108678.1;gbkey=CDS;gene=Dclk2;product=serine/threonine-protein kinase DCLK2 isoform X5;protein_id=XP_030108678.1;extra_copy_number=0
CM058243.1	Liftoff	CDS	84836385	84836479	.	-	.	ID=cds-XP_030108678.1;Parent=rna-XM_030252818.2;Dbxref=GeneID:70762,GenBank:XP_030108678.1,MGI:MGI:1918012;Name=XP_030108678.1;gbkey=CDS;gene=Dclk2;product=serine/threonine-protein kinase DCLK2 isoform X5;protein_id=XP_030108678.1;extra_copy_number=0
CM058243.1	Liftoff	CDS	84843482	84843583	.	-	.	ID=cds-XP_030108678.1;Parent=rna-XM_030252818.2;Dbxref=GeneID:70762,GenBank:XP_030108678.1,MGI:MGI:1918012;Name=XP_030108678.1;gbkey=CDS;gene=Dclk2;product=serine/threonine-protein kinase DCLK2 isoform X5;protein_id=XP_030108678.1;extra_copy_number=0
CM058243.1	Liftoff	CDS	84848054	84848156	.	-	.	ID=cds-XP_030108678.1;Parent=rna-XM_030252818.2;Dbxref=GeneID:70762,GenBank:XP_030108678.1,MGI:MGI:1918012;Name=XP_030108678.1;gbkey=CDS;gene=Dclk2;product=serine/threonine-protein kinase DCLK2 isoform X5;protein_id=XP_030108678.1;extra_copy_number=0
CM058243.1	Liftoff	CDS	84917687	84918018	.	-	.	ID=cds-XP_030108678.1;Parent=rna-XM_030252818.2;Dbxref=GeneID:70762,GenBank:XP_030108678.1,MGI:MGI:1918012;Name=XP_030108678.1;gbkey=CDS;gene=Dclk2;product=serine/threonine-protein kinase DCLK2 isoform X5;protein_id=XP_030108678.1;extra_copy_number=0
CM058243.1	Liftoff	CDS	84931553	84931973	.	-	.	ID=cds-XP_030108678.1;Parent=rna-XM_030252818.2;Dbxref=GeneID:70762,GenBank:XP_030108678.1,MGI:MGI:1918012;Name=XP_030108678.1;gbkey=CDS;gene=Dclk2;product=serine/threonine-protein kinase DCLK2 isoform X5;protein_id=XP_030108678.1;extra_copy_number=0
CM058243.1	Liftoff	mRNA	84797898	84932788	.	-	.	ID=rna-XM_030252819.2;Parent=gene-Dclk2;Dbxref=GeneID:70762,GenBank:XM_030252819.2,MGI:MGI:1918012;Name=XM_030252819.2;gbkey=mRNA;gene=Dclk2;model_evidence=Supporting evidence includes similarity to: 1 mRNA%2C 18 ESTs%2C 12 Proteins%2C 742 long SRA reads%2C and 100%25 coverage of the annotated genomic feature by RNAseq alignments%2C including 23 samples with support for all annotated introns;product=doublecortin-like kinase 2%2C transcript variant X14;transcript_id=XM_030252819.2;matches_ref_protein=True;valid_ORF=True;extra_copy_number=0
CM058243.1	Liftoff	exon	84797898	84800381	.	-	.	ID=exon-XM_030252819.2-16;Parent=rna-XM_030252819.2;Dbxref=GeneID:70762,GenBank:XM_030252819.2,MGI:MGI:1918012;gbkey=mRNA;gene=Dclk2;product=doublecortin-like kinase 2%2C transcript variant X14;transcript_id=XM_030252819.2;extra_copy_number=0
CM058243.1	Liftoff	exon	84803742	84803858	.	-	.	ID=exon-XM_030252819.2-15;Parent=rna-XM_030252819.2;Dbxref=GeneID:70762,GenBank:XM_030252819.2,MGI:MGI:1918012;gbkey=mRNA;gene=Dclk2;product=doublecortin-like kinase 2%2C transcript variant X14;transcript_id=XM_030252819.2;extra_copy_number=0
CM058243.1	Liftoff	exon	84804966	84805046	.	-	.	ID=exon-XM_030252819.2-14;Parent=rna-XM_030252819.2;Dbxref=GeneID:70762,GenBank:XM_030252819.2,MGI:MGI:1918012;gbkey=mRNA;gene=Dclk2;product=doublecortin-like kinase 2%2C transcript variant X14;transcript_id=XM_030252819.2;extra_copy_number=0
CM058243.1	Liftoff	exon	84805564	84805660	.	-	.	ID=exon-XM_030252819.2-13;Parent=rna-XM_030252819.2;Dbxref=GeneID:70762,GenBank:XM_030252819.2,MGI:MGI:1918012;gbkey=mRNA;gene=Dclk2;product=doublecortin-like kinase 2%2C transcript variant X14;transcript_id=XM_030252819.2;extra_copy_number=0
CM058243.1	Liftoff	exon	84810758	84810835	.	-	.	ID=exon-XM_030252819.2-12;Parent=rna-XM_030252819.2;Dbxref=GeneID:70762,GenBank:XM_030252819.2,MGI:MGI:1918012;gbkey=mRNA;gene=Dclk2;product=doublecortin-like kinase 2%2C transcript variant X14;transcript_id=XM_030252819.2;extra_copy_number=0
CM058243.1	Liftoff	exon	84811208	84811341	.	-	.	ID=exon-XM_030252819.2-11;Parent=rna-XM_030252819.2;Dbxref=GeneID:70762,GenBank:XM_030252819.2,MGI:MGI:1918012;gbkey=mRNA;gene=Dclk2;product=doublecortin-like kinase 2%2C transcript variant X14;transcript_id=XM_030252819.2;extra_copy_number=0
CM058243.1	Liftoff	exon	84817331	84817477	.	-	.	ID=exon-XM_030252819.2-10;Parent=rna-XM_030252819.2;Dbxref=GeneID:70762,GenBank:XM_030252819.2,MGI:MGI:1918012;gbkey=mRNA;gene=Dclk2;product=doublecortin-like kinase 2%2C transcript variant X14;transcript_id=XM_030252819.2;extra_copy_number=0
CM058243.1	Liftoff	exon	84817869	84817988	.	-	.	ID=exon-XM_030252819.2-9;Parent=rna-XM_030252819.2;Dbxref=GeneID:70762,GenBank:XM_030252819.2,MGI:MGI:1918012;gbkey=mRNA;gene=Dclk2;product=doublecortin-like kinase 2%2C transcript variant X14;transcript_id=XM_030252819.2;extra_copy_number=0
CM058243.1	Liftoff	exon	84825426	84825483	.	-	.	ID=exon-XM_030252819.2-8;Parent=rna-XM_030252819.2;Dbxref=GeneID:70762,GenBank:XM_030252819.2,MGI:MGI:1918012;gbkey=mRNA;gene=Dclk2;product=doublecortin-like kinase 2%2C transcript variant X14;transcript_id=XM_030252819.2;extra_copy_number=0
CM058243.1	Liftoff	exon	84826839	84826947	.	-	.	ID=exon-XM_030252819.2-7;Parent=rna-XM_030252819.2;Dbxref=GeneID:70762,GenBank:XM_030252819.2,MGI:MGI:1918012;gbkey=mRNA;gene=Dclk2;product=doublecortin-like kinase 2%2C transcript variant X14;transcript_id=XM_030252819.2;extra_copy_number=0
CM058243.1	Liftoff	exon	84828107	84828182	.	-	.	ID=exon-XM_030252819.2-6;Parent=rna-XM_030252819.2;Dbxref=GeneID:70762,GenBank:XM_030252819.2,MGI:MGI:1918012;gbkey=mRNA;gene=Dclk2;product=doublecortin-like kinase 2%2C transcript variant X14;transcript_id=XM_030252819.2;extra_copy_number=0
CM058243.1	Liftoff	exon	84836385	84836479	.	-	.	ID=exon-XM_030252819.2-5;Parent=rna-XM_030252819.2;Dbxref=GeneID:70762,GenBank:XM_030252819.2,MGI:MGI:1918012;gbkey=mRNA;gene=Dclk2;product=doublecortin-like kinase 2%2C transcript variant X14;transcript_id=XM_030252819.2;extra_copy_number=0
CM058243.1	Liftoff	exon	84843482	84843583	.	-	.	ID=exon-XM_030252819.2-4;Parent=rna-XM_030252819.2;Dbxref=GeneID:70762,GenBank:XM_030252819.2,MGI:MGI:1918012;gbkey=mRNA;gene=Dclk2;product=doublecortin-like kinase 2%2C transcript variant X14;transcript_id=XM_030252819.2;extra_copy_number=0
CM058243.1	Liftoff	exon	84848054	84848156	.	-	.	ID=exon-XM_030252819.2-3;Parent=rna-XM_030252819.2;Dbxref=GeneID:70762,GenBank:XM_030252819.2,MGI:MGI:1918012;gbkey=mRNA;gene=Dclk2;product=doublecortin-like kinase 2%2C transcript variant X14;transcript_id=XM_030252819.2;extra_copy_number=0
CM058243.1	Liftoff	exon	84917687	84918018	.	-	.	ID=exon-XM_030252819.2-2;Parent=rna-XM_030252819.2;Dbxref=GeneID:70762,GenBank:XM_030252819.2,MGI:MGI:1918012;gbkey=mRNA;gene=Dclk2;product=doublecortin-like kinase 2%2C transcript variant X14;transcript_id=XM_030252819.2;extra_copy_number=0
CM058243.1	Liftoff	exon	84931553	84932788	.	-	.	ID=exon-XM_030252819.2-1;Parent=rna-XM_030252819.2;Dbxref=GeneID:70762,GenBank:XM_030252819.2,MGI:MGI:1918012;gbkey=mRNA;gene=Dclk2;product=doublecortin-like kinase 2%2C transcript variant X14;transcript_id=XM_030252819.2;extra_copy_number=0
CM058243.1	Liftoff	CDS	84800358	84800381	.	-	.	ID=cds-XP_030108679.1;Parent=rna-XM_030252819.2;Dbxref=GeneID:70762,GenBank:XP_030108679.1,MGI:MGI:1918012;Name=XP_030108679.1;gbkey=CDS;gene=Dclk2;product=serine/threonine-protein kinase DCLK2 isoform X9;protein_id=XP_030108679.1;extra_copy_number=0
CM058243.1	Liftoff	CDS	84803742	84803858	.	-	.	ID=cds-XP_030108679.1;Parent=rna-XM_030252819.2;Dbxref=GeneID:70762,GenBank:XP_030108679.1,MGI:MGI:1918012;Name=XP_030108679.1;gbkey=CDS;gene=Dclk2;product=serine/threonine-protein kinase DCLK2 isoform X9;protein_id=XP_030108679.1;extra_copy_number=0
CM058243.1	Liftoff	CDS	84804966	84805046	.	-	.	ID=cds-XP_030108679.1;Parent=rna-XM_030252819.2;Dbxref=GeneID:70762,GenBank:XP_030108679.1,MGI:MGI:1918012;Name=XP_030108679.1;gbkey=CDS;gene=Dclk2;product=serine/threonine-protein kinase DCLK2 isoform X9;protein_id=XP_030108679.1;extra_copy_number=0
CM058243.1	Liftoff	CDS	84805564	84805660	.	-	.	ID=cds-XP_030108679.1;Parent=rna-XM_030252819.2;Dbxref=GeneID:70762,GenBank:XP_030108679.1,MGI:MGI:1918012;Name=XP_030108679.1;gbkey=CDS;gene=Dclk2;product=serine/threonine-protein kinase DCLK2 isoform X9;protein_id=XP_030108679.1;extra_copy_number=0
CM058243.1	Liftoff	CDS	84810758	84810835	.	-	.	ID=cds-XP_030108679.1;Parent=rna-XM_030252819.2;Dbxref=GeneID:70762,GenBank:XP_030108679.1,MGI:MGI:1918012;Name=XP_030108679.1;gbkey=CDS;gene=Dclk2;product=serine/threonine-protein kinase DCLK2 isoform X9;protein_id=XP_030108679.1;extra_copy_number=0
CM058243.1	Liftoff	CDS	84811208	84811341	.	-	.	ID=cds-XP_030108679.1;Parent=rna-XM_030252819.2;Dbxref=GeneID:70762,GenBank:XP_030108679.1,MGI:MGI:1918012;Name=XP_030108679.1;gbkey=CDS;gene=Dclk2;product=serine/threonine-protein kinase DCLK2 isoform X9;protein_id=XP_030108679.1;extra_copy_number=0
CM058243.1	Liftoff	CDS	84817331	84817477	.	-	.	ID=cds-XP_030108679.1;Parent=rna-XM_030252819.2;Dbxref=GeneID:70762,GenBank:XP_030108679.1,MGI:MGI:1918012;Name=XP_030108679.1;gbkey=CDS;gene=Dclk2;product=serine/threonine-protein kinase DCLK2 isoform X9;protein_id=XP_030108679.1;extra_copy_number=0
CM058243.1	Liftoff	CDS	84817869	84817988	.	-	.	ID=cds-XP_030108679.1;Parent=rna-XM_030252819.2;Dbxref=GeneID:70762,GenBank:XP_030108679.1,MGI:MGI:1918012;Name=XP_030108679.1;gbkey=CDS;gene=Dclk2;product=serine/threonine-protein kinase DCLK2 isoform X9;protein_id=XP_030108679.1;extra_copy_number=0
CM058243.1	Liftoff	CDS	84825426	84825483	.	-	.	ID=cds-XP_030108679.1;Parent=rna-XM_030252819.2;Dbxref=GeneID:70762,GenBank:XP_030108679.1,MGI:MGI:1918012;Name=XP_030108679.1;gbkey=CDS;gene=Dclk2;product=serine/threonine-protein kinase DCLK2 isoform X9;protein_id=XP_030108679.1;extra_copy_number=0
CM058243.1	Liftoff	CDS	84826839	84826947	.	-	.	ID=cds-XP_030108679.1;Parent=rna-XM_030252819.2;Dbxref=GeneID:70762,GenBank:XP_030108679.1,MGI:MGI:1918012;Name=XP_030108679.1;gbkey=CDS;gene=Dclk2;product=serine/threonine-protein kinase DCLK2 isoform X9;protein_id=XP_030108679.1;extra_copy_number=0
CM058243.1	Liftoff	CDS	84828107	84828182	.	-	.	ID=cds-XP_030108679.1;Parent=rna-XM_030252819.2;Dbxref=GeneID:70762,GenBank:XP_030108679.1,MGI:MGI:1918012;Name=XP_030108679.1;gbkey=CDS;gene=Dclk2;product=serine/threonine-protein kinase DCLK2 isoform X9;protein_id=XP_030108679.1;extra_copy_number=0
CM058243.1	Liftoff	CDS	84836385	84836479	.	-	.	ID=cds-XP_030108679.1;Parent=rna-XM_030252819.2;Dbxref=GeneID:70762,GenBank:XP_030108679.1,MGI:MGI:1918012;Name=XP_030108679.1;gbkey=CDS;gene=Dclk2;product=serine/threonine-protein kinase DCLK2 isoform X9;protein_id=XP_030108679.1;extra_copy_number=0
CM058243.1	Liftoff	CDS	84843482	84843583	.	-	.	ID=cds-XP_030108679.1;Parent=rna-XM_030252819.2;Dbxref=GeneID:70762,GenBank:XP_030108679.1,MGI:MGI:1918012;Name=XP_030108679.1;gbkey=CDS;gene=Dclk2;product=serine/threonine-protein kinase DCLK2 isoform X9;protein_id=XP_030108679.1;extra_copy_number=0
CM058243.1	Liftoff	CDS	84848054	84848156	.	-	.	ID=cds-XP_030108679.1;Parent=rna-XM_030252819.2;Dbxref=GeneID:70762,GenBank:XP_030108679.1,MGI:MGI:1918012;Name=XP_030108679.1;gbkey=CDS;gene=Dclk2;product=serine/threonine-protein kinase DCLK2 isoform X9;protein_id=XP_030108679.1;extra_copy_number=0
CM058243.1	Liftoff	CDS	84917687	84918018	.	-	.	ID=cds-XP_030108679.1;Parent=rna-XM_030252819.2;Dbxref=GeneID:70762,GenBank:XP_030108679.1,MGI:MGI:1918012;Name=XP_030108679.1;gbkey=CDS;gene=Dclk2;product=serine/threonine-protein kinase DCLK2 isoform X9;protein_id=XP_030108679.1;extra_copy_number=0
CM058243.1	Liftoff	CDS	84931553	84931973	.	-	.	ID=cds-XP_030108679.1;Parent=rna-XM_030252819.2;Dbxref=GeneID:70762,GenBank:XP_030108679.1,MGI:MGI:1918012;Name=XP_030108679.1;gbkey=CDS;gene=Dclk2;product=serine/threonine-protein kinase DCLK2 isoform X9;protein_id=XP_030108679.1;extra_copy_number=0
CM058243.1	Liftoff	mRNA	84797898	84932788	.	-	.	ID=rna-XM_030252820.2;Parent=gene-Dclk2;Dbxref=GeneID:70762,GenBank:XM_030252820.2,MGI:MGI:1918012;Name=XM_030252820.2;gbkey=mRNA;gene=Dclk2;model_evidence=Supporting evidence includes similarity to: 1 mRNA%2C 16 ESTs%2C 8 Proteins%2C 623 long SRA reads%2C and 100%25 coverage of the annotated genomic feature by RNAseq alignments%2C including 37 samples with support for all annotated introns;product=doublecortin-like kinase 2%2C transcript variant X25;transcript_id=XM_030252820.2;matches_ref_protein=True;valid_ORF=True;extra_copy_number=0
CM058243.1	Liftoff	exon	84797898	84799159	.	-	.	ID=exon-XM_030252820.2-16;Parent=rna-XM_030252820.2;Dbxref=GeneID:70762,GenBank:XM_030252820.2,MGI:MGI:1918012;gbkey=mRNA;gene=Dclk2;product=doublecortin-like kinase 2%2C transcript variant X25;transcript_id=XM_030252820.2;extra_copy_number=0
CM058243.1	Liftoff	exon	84803816	84803858	.	-	.	ID=exon-XM_030252820.2-15;Parent=rna-XM_030252820.2;Dbxref=GeneID:70762,GenBank:XM_030252820.2,MGI:MGI:1918012;gbkey=mRNA;gene=Dclk2;product=doublecortin-like kinase 2%2C transcript variant X25;transcript_id=XM_030252820.2;extra_copy_number=0
CM058243.1	Liftoff	exon	84804966	84805046	.	-	.	ID=exon-XM_030252820.2-14;Parent=rna-XM_030252820.2;Dbxref=GeneID:70762,GenBank:XM_030252820.2,MGI:MGI:1918012;gbkey=mRNA;gene=Dclk2;product=doublecortin-like kinase 2%2C transcript variant X25;transcript_id=XM_030252820.2;extra_copy_number=0
CM058243.1	Liftoff	exon	84805564	84805660	.	-	.	ID=exon-XM_030252820.2-13;Parent=rna-XM_030252820.2;Dbxref=GeneID:70762,GenBank:XM_030252820.2,MGI:MGI:1918012;gbkey=mRNA;gene=Dclk2;product=doublecortin-like kinase 2%2C transcript variant X25;transcript_id=XM_030252820.2;extra_copy_number=0
CM058243.1	Liftoff	exon	84810758	84810835	.	-	.	ID=exon-XM_030252820.2-12;Parent=rna-XM_030252820.2;Dbxref=GeneID:70762,GenBank:XM_030252820.2,MGI:MGI:1918012;gbkey=mRNA;gene=Dclk2;product=doublecortin-like kinase 2%2C transcript variant X25;transcript_id=XM_030252820.2;extra_copy_number=0
CM058243.1	Liftoff	exon	84811208	84811341	.	-	.	ID=exon-XM_030252820.2-11;Parent=rna-XM_030252820.2;Dbxref=GeneID:70762,GenBank:XM_030252820.2,MGI:MGI:1918012;gbkey=mRNA;gene=Dclk2;product=doublecortin-like kinase 2%2C transcript variant X25;transcript_id=XM_030252820.2;extra_copy_number=0
CM058243.1	Liftoff	exon	84817331	84817477	.	-	.	ID=exon-XM_030252820.2-10;Parent=rna-XM_030252820.2;Dbxref=GeneID:70762,GenBank:XM_030252820.2,MGI:MGI:1918012;gbkey=mRNA;gene=Dclk2;product=doublecortin-like kinase 2%2C transcript variant X25;transcript_id=XM_030252820.2;extra_copy_number=0
CM058243.1	Liftoff	exon	84817869	84817988	.	-	.	ID=exon-XM_030252820.2-9;Parent=rna-XM_030252820.2;Dbxref=GeneID:70762,GenBank:XM_030252820.2,MGI:MGI:1918012;gbkey=mRNA;gene=Dclk2;product=doublecortin-like kinase 2%2C transcript variant X25;transcript_id=XM_030252820.2;extra_copy_number=0
CM058243.1	Liftoff	exon	84825426	84825483	.	-	.	ID=exon-XM_030252820.2-8;Parent=rna-XM_030252820.2;Dbxref=GeneID:70762,GenBank:XM_030252820.2,MGI:MGI:1918012;gbkey=mRNA;gene=Dclk2;product=doublecortin-like kinase 2%2C transcript variant X25;transcript_id=XM_030252820.2;extra_copy_number=0
CM058243.1	Liftoff	exon	84826839	84826947	.	-	.	ID=exon-XM_030252820.2-7;Parent=rna-XM_030252820.2;Dbxref=GeneID:70762,GenBank:XM_030252820.2,MGI:MGI:1918012;gbkey=mRNA;gene=Dclk2;product=doublecortin-like kinase 2%2C transcript variant X25;transcript_id=XM_030252820.2;extra_copy_number=0
CM058243.1	Liftoff	exon	84828107	84828182	.	-	.	ID=exon-XM_030252820.2-6;Parent=rna-XM_030252820.2;Dbxref=GeneID:70762,GenBank:XM_030252820.2,MGI:MGI:1918012;gbkey=mRNA;gene=Dclk2;product=doublecortin-like kinase 2%2C transcript variant X25;transcript_id=XM_030252820.2;extra_copy_number=0
CM058243.1	Liftoff	exon	84836385	84836479	.	-	.	ID=exon-XM_030252820.2-5;Parent=rna-XM_030252820.2;Dbxref=GeneID:70762,GenBank:XM_030252820.2,MGI:MGI:1918012;gbkey=mRNA;gene=Dclk2;product=doublecortin-like kinase 2%2C transcript variant X25;transcript_id=XM_030252820.2;extra_copy_number=0
CM058243.1	Liftoff	exon	84843482	84843583	.	-	.	ID=exon-XM_030252820.2-4;Parent=rna-XM_030252820.2;Dbxref=GeneID:70762,GenBank:XM_030252820.2,MGI:MGI:1918012;gbkey=mRNA;gene=Dclk2;product=doublecortin-like kinase 2%2C transcript variant X25;transcript_id=XM_030252820.2;extra_copy_number=0
CM058243.1	Liftoff	exon	84848054	84848156	.	-	.	ID=exon-XM_030252820.2-3;Parent=rna-XM_030252820.2;Dbxref=GeneID:70762,GenBank:XM_030252820.2,MGI:MGI:1918012;gbkey=mRNA;gene=Dclk2;product=doublecortin-like kinase 2%2C transcript variant X25;transcript_id=XM_030252820.2;extra_copy_number=0
CM058243.1	Liftoff	exon	84917687	84918018	.	-	.	ID=exon-XM_030252820.2-2;Parent=rna-XM_030252820.2;Dbxref=GeneID:70762,GenBank:XM_030252820.2,MGI:MGI:1918012;gbkey=mRNA;gene=Dclk2;product=doublecortin-like kinase 2%2C transcript variant X25;transcript_id=XM_030252820.2;extra_copy_number=0
CM058243.1	Liftoff	exon	84931553	84932788	.	-	.	ID=exon-XM_030252820.2-1;Parent=rna-XM_030252820.2;Dbxref=GeneID:70762,GenBank:XM_030252820.2,MGI:MGI:1918012;gbkey=mRNA;gene=Dclk2;product=doublecortin-like kinase 2%2C transcript variant X25;transcript_id=XM_030252820.2;extra_copy_number=0
CM058243.1	Liftoff	CDS	84799143	84799159	.	-	.	ID=cds-XP_030108680.1;Parent=rna-XM_030252820.2;Dbxref=GeneID:70762,GenBank:XP_030108680.1,MGI:MGI:1918012;Name=XP_030108680.1;gbkey=CDS;gene=Dclk2;product=serine/threonine-protein kinase DCLK2 isoform X17;protein_id=XP_030108680.1;extra_copy_number=0
CM058243.1	Liftoff	CDS	84803816	84803858	.	-	.	ID=cds-XP_030108680.1;Parent=rna-XM_030252820.2;Dbxref=GeneID:70762,GenBank:XP_030108680.1,MGI:MGI:1918012;Name=XP_030108680.1;gbkey=CDS;gene=Dclk2;product=serine/threonine-protein kinase DCLK2 isoform X17;protein_id=XP_030108680.1;extra_copy_number=0
CM058243.1	Liftoff	CDS	84804966	84805046	.	-	.	ID=cds-XP_030108680.1;Parent=rna-XM_030252820.2;Dbxref=GeneID:70762,GenBank:XP_030108680.1,MGI:MGI:1918012;Name=XP_030108680.1;gbkey=CDS;gene=Dclk2;product=serine/threonine-protein kinase DCLK2 isoform X17;protein_id=XP_030108680.1;extra_copy_number=0
CM058243.1	Liftoff	CDS	84805564	84805660	.	-	.	ID=cds-XP_030108680.1;Parent=rna-XM_030252820.2;Dbxref=GeneID:70762,GenBank:XP_030108680.1,MGI:MGI:1918012;Name=XP_030108680.1;gbkey=CDS;gene=Dclk2;product=serine/threonine-protein kinase DCLK2 isoform X17;protein_id=XP_030108680.1;extra_copy_number=0
CM058243.1	Liftoff	CDS	84810758	84810835	.	-	.	ID=cds-XP_030108680.1;Parent=rna-XM_030252820.2;Dbxref=GeneID:70762,GenBank:XP_030108680.1,MGI:MGI:1918012;Name=XP_030108680.1;gbkey=CDS;gene=Dclk2;product=serine/threonine-protein kinase DCLK2 isoform X17;protein_id=XP_030108680.1;extra_copy_number=0
CM058243.1	Liftoff	CDS	84811208	84811341	.	-	.	ID=cds-XP_030108680.1;Parent=rna-XM_030252820.2;Dbxref=GeneID:70762,GenBank:XP_030108680.1,MGI:MGI:1918012;Name=XP_030108680.1;gbkey=CDS;gene=Dclk2;product=serine/threonine-protein kinase DCLK2 isoform X17;protein_id=XP_030108680.1;extra_copy_number=0
CM058243.1	Liftoff	CDS	84817331	84817477	.	-	.	ID=cds-XP_030108680.1;Parent=rna-XM_030252820.2;Dbxref=GeneID:70762,GenBank:XP_030108680.1,MGI:MGI:1918012;Name=XP_030108680.1;gbkey=CDS;gene=Dclk2;product=serine/threonine-protein kinase DCLK2 isoform X17;protein_id=XP_030108680.1;extra_copy_number=0
CM058243.1	Liftoff	CDS	84817869	84817988	.	-	.	ID=cds-XP_030108680.1;Parent=rna-XM_030252820.2;Dbxref=GeneID:70762,GenBank:XP_030108680.1,MGI:MGI:1918012;Name=XP_030108680.1;gbkey=CDS;gene=Dclk2;product=serine/threonine-protein kinase DCLK2 isoform X17;protein_id=XP_030108680.1;extra_copy_number=0
CM058243.1	Liftoff	CDS	84825426	84825483	.	-	.	ID=cds-XP_030108680.1;Parent=rna-XM_030252820.2;Dbxref=GeneID:70762,GenBank:XP_030108680.1,MGI:MGI:1918012;Name=XP_030108680.1;gbkey=CDS;gene=Dclk2;product=serine/threonine-protein kinase DCLK2 isoform X17;protein_id=XP_030108680.1;extra_copy_number=0
CM058243.1	Liftoff	CDS	84826839	84826947	.	-	.	ID=cds-XP_030108680.1;Parent=rna-XM_030252820.2;Dbxref=GeneID:70762,GenBank:XP_030108680.1,MGI:MGI:1918012;Name=XP_030108680.1;gbkey=CDS;gene=Dclk2;product=serine/threonine-protein kinase DCLK2 isoform X17;protein_id=XP_030108680.1;extra_copy_number=0
CM058243.1	Liftoff	CDS	84828107	84828182	.	-	.	ID=cds-XP_030108680.1;Parent=rna-XM_030252820.2;Dbxref=GeneID:70762,GenBank:XP_030108680.1,MGI:MGI:1918012;Name=XP_030108680.1;gbkey=CDS;gene=Dclk2;product=serine/threonine-protein kinase DCLK2 isoform X17;protein_id=XP_030108680.1;extra_copy_number=0
CM058243.1	Liftoff	CDS	84836385	84836479	.	-	.	ID=cds-XP_030108680.1;Parent=rna-XM_030252820.2;Dbxref=GeneID:70762,GenBank:XP_030108680.1,MGI:MGI:1918012;Name=XP_030108680.1;gbkey=CDS;gene=Dclk2;product=serine/threonine-protein kinase DCLK2 isoform X17;protein_id=XP_030108680.1;extra_copy_number=0
CM058243.1	Liftoff	CDS	84843482	84843583	.	-	.	ID=cds-XP_030108680.1;Parent=rna-XM_030252820.2;Dbxref=GeneID:70762,GenBank:XP_030108680.1,MGI:MGI:1918012;Name=XP_030108680.1;gbkey=CDS;gene=Dclk2;product=serine/threonine-protein kinase DCLK2 isoform X17;protein_id=XP_030108680.1;extra_copy_number=0
CM058243.1	Liftoff	CDS	84848054	84848156	.	-	.	ID=cds-XP_030108680.1;Parent=rna-XM_030252820.2;Dbxref=GeneID:70762,GenBank:XP_030108680.1,MGI:MGI:1918012;Name=XP_030108680.1;gbkey=CDS;gene=Dclk2;product=serine/threonine-protein kinase DCLK2 isoform X17;protein_id=XP_030108680.1;extra_copy_number=0
CM058243.1	Liftoff	CDS	84917687	84918018	.	-	.	ID=cds-XP_030108680.1;Parent=rna-XM_030252820.2;Dbxref=GeneID:70762,GenBank:XP_030108680.1,MGI:MGI:1918012;Name=XP_030108680.1;gbkey=CDS;gene=Dclk2;product=serine/threonine-protein kinase DCLK2 isoform X17;protein_id=XP_030108680.1;extra_copy_number=0
CM058243.1	Liftoff	CDS	84931553	84931973	.	-	.	ID=cds-XP_030108680.1;Parent=rna-XM_030252820.2;Dbxref=GeneID:70762,GenBank:XP_030108680.1,MGI:MGI:1918012;Name=XP_030108680.1;gbkey=CDS;gene=Dclk2;product=serine/threonine-protein kinase DCLK2 isoform X17;protein_id=XP_030108680.1;extra_copy_number=0
CM058243.1	Liftoff	mRNA	84797898	84932788	.	-	.	ID=rna-XM_030252821.2;Parent=gene-Dclk2;Dbxref=GeneID:70762,GenBank:XM_030252821.2,MGI:MGI:1918012;Name=XM_030252821.2;gbkey=mRNA;gene=Dclk2;model_evidence=Supporting evidence includes similarity to: 3 mRNAs%2C 21 ESTs%2C 8 Proteins%2C 631 long SRA reads%2C and 100%25 coverage of the annotated genomic feature by RNAseq alignments%2C including 37 samples with support for all annotated introns;product=doublecortin-like kinase 2%2C transcript variant X26;transcript_id=XM_030252821.2;matches_ref_protein=True;valid_ORF=True;extra_copy_number=0
CM058243.1	Liftoff	exon	84797898	84799159	.	-	.	ID=exon-XM_030252821.2-16;Parent=rna-XM_030252821.2;Dbxref=GeneID:70762,GenBank:XM_030252821.2,MGI:MGI:1918012;gbkey=mRNA;gene=Dclk2;product=doublecortin-like kinase 2%2C transcript variant X26;transcript_id=XM_030252821.2;extra_copy_number=0
CM058243.1	Liftoff	exon	84803816	84803858	.	-	.	ID=exon-XM_030252821.2-15;Parent=rna-XM_030252821.2;Dbxref=GeneID:70762,GenBank:XM_030252821.2,MGI:MGI:1918012;gbkey=mRNA;gene=Dclk2;product=doublecortin-like kinase 2%2C transcript variant X26;transcript_id=XM_030252821.2;extra_copy_number=0
CM058243.1	Liftoff	exon	84804966	84805046	.	-	.	ID=exon-XM_030252821.2-14;Parent=rna-XM_030252821.2;Dbxref=GeneID:70762,GenBank:XM_030252821.2,MGI:MGI:1918012;gbkey=mRNA;gene=Dclk2;product=doublecortin-like kinase 2%2C transcript variant X26;transcript_id=XM_030252821.2;extra_copy_number=0
CM058243.1	Liftoff	exon	84805564	84805660	.	-	.	ID=exon-XM_030252821.2-13;Parent=rna-XM_030252821.2;Dbxref=GeneID:70762,GenBank:XM_030252821.2,MGI:MGI:1918012;gbkey=mRNA;gene=Dclk2;product=doublecortin-like kinase 2%2C transcript variant X26;transcript_id=XM_030252821.2;extra_copy_number=0
CM058243.1	Liftoff	exon	84810758	84810835	.	-	.	ID=exon-XM_030252821.2-12;Parent=rna-XM_030252821.2;Dbxref=GeneID:70762,GenBank:XM_030252821.2,MGI:MGI:1918012;gbkey=mRNA;gene=Dclk2;product=doublecortin-like kinase 2%2C transcript variant X26;transcript_id=XM_030252821.2;extra_copy_number=0
CM058243.1	Liftoff	exon	84811208	84811341	.	-	.	ID=exon-XM_030252821.2-11;Parent=rna-XM_030252821.2;Dbxref=GeneID:70762,GenBank:XM_030252821.2,MGI:MGI:1918012;gbkey=mRNA;gene=Dclk2;product=doublecortin-like kinase 2%2C transcript variant X26;transcript_id=XM_030252821.2;extra_copy_number=0
CM058243.1	Liftoff	exon	84817331	84817477	.	-	.	ID=exon-XM_030252821.2-10;Parent=rna-XM_030252821.2;Dbxref=GeneID:70762,GenBank:XM_030252821.2,MGI:MGI:1918012;gbkey=mRNA;gene=Dclk2;product=doublecortin-like kinase 2%2C transcript variant X26;transcript_id=XM_030252821.2;extra_copy_number=0
CM058243.1	Liftoff	exon	84817869	84817988	.	-	.	ID=exon-XM_030252821.2-9;Parent=rna-XM_030252821.2;Dbxref=GeneID:70762,GenBank:XM_030252821.2,MGI:MGI:1918012;gbkey=mRNA;gene=Dclk2;product=doublecortin-like kinase 2%2C transcript variant X26;transcript_id=XM_030252821.2;extra_copy_number=0
CM058243.1	Liftoff	exon	84825426	84825483	.	-	.	ID=exon-XM_030252821.2-8;Parent=rna-XM_030252821.2;Dbxref=GeneID:70762,GenBank:XM_030252821.2,MGI:MGI:1918012;gbkey=mRNA;gene=Dclk2;product=doublecortin-like kinase 2%2C transcript variant X26;transcript_id=XM_030252821.2;extra_copy_number=0
CM058243.1	Liftoff	exon	84826839	84826947	.	-	.	ID=exon-XM_030252821.2-7;Parent=rna-XM_030252821.2;Dbxref=GeneID:70762,GenBank:XM_030252821.2,MGI:MGI:1918012;gbkey=mRNA;gene=Dclk2;product=doublecortin-like kinase 2%2C transcript variant X26;transcript_id=XM_030252821.2;extra_copy_number=0
CM058243.1	Liftoff	exon	84828107	84828179	.	-	.	ID=exon-XM_030252821.2-6;Parent=rna-XM_030252821.2;Dbxref=GeneID:70762,GenBank:XM_030252821.2,MGI:MGI:1918012;gbkey=mRNA;gene=Dclk2;product=doublecortin-like kinase 2%2C transcript variant X26;transcript_id=XM_030252821.2;extra_copy_number=0
CM058243.1	Liftoff	exon	84836385	84836479	.	-	.	ID=exon-XM_030252821.2-5;Parent=rna-XM_030252821.2;Dbxref=GeneID:70762,GenBank:XM_030252821.2,MGI:MGI:1918012;gbkey=mRNA;gene=Dclk2;product=doublecortin-like kinase 2%2C transcript variant X26;transcript_id=XM_030252821.2;extra_copy_number=0
CM058243.1	Liftoff	exon	84843482	84843583	.	-	.	ID=exon-XM_030252821.2-4;Parent=rna-XM_030252821.2;Dbxref=GeneID:70762,GenBank:XM_030252821.2,MGI:MGI:1918012;gbkey=mRNA;gene=Dclk2;product=doublecortin-like kinase 2%2C transcript variant X26;transcript_id=XM_030252821.2;extra_copy_number=0
CM058243.1	Liftoff	exon	84848054	84848156	.	-	.	ID=exon-XM_030252821.2-3;Parent=rna-XM_030252821.2;Dbxref=GeneID:70762,GenBank:XM_030252821.2,MGI:MGI:1918012;gbkey=mRNA;gene=Dclk2;product=doublecortin-like kinase 2%2C transcript variant X26;transcript_id=XM_030252821.2;extra_copy_number=0
CM058243.1	Liftoff	exon	84917687	84918018	.	-	.	ID=exon-XM_030252821.2-2;Parent=rna-XM_030252821.2;Dbxref=GeneID:70762,GenBank:XM_030252821.2,MGI:MGI:1918012;gbkey=mRNA;gene=Dclk2;product=doublecortin-like kinase 2%2C transcript variant X26;transcript_id=XM_030252821.2;extra_copy_number=0
CM058243.1	Liftoff	exon	84931553	84932788	.	-	.	ID=exon-XM_030252821.2-1;Parent=rna-XM_030252821.2;Dbxref=GeneID:70762,GenBank:XM_030252821.2,MGI:MGI:1918012;gbkey=mRNA;gene=Dclk2;product=doublecortin-like kinase 2%2C transcript variant X26;transcript_id=XM_030252821.2;extra_copy_number=0
CM058243.1	Liftoff	CDS	84799143	84799159	.	-	.	ID=cds-XP_030108681.1;Parent=rna-XM_030252821.2;Dbxref=GeneID:70762,GenBank:XP_030108681.1,MGI:MGI:1918012;Name=XP_030108681.1;gbkey=CDS;gene=Dclk2;product=serine/threonine-protein kinase DCLK2 isoform X18;protein_id=XP_030108681.1;extra_copy_number=0
CM058243.1	Liftoff	CDS	84803816	84803858	.	-	.	ID=cds-XP_030108681.1;Parent=rna-XM_030252821.2;Dbxref=GeneID:70762,GenBank:XP_030108681.1,MGI:MGI:1918012;Name=XP_030108681.1;gbkey=CDS;gene=Dclk2;product=serine/threonine-protein kinase DCLK2 isoform X18;protein_id=XP_030108681.1;extra_copy_number=0
CM058243.1	Liftoff	CDS	84804966	84805046	.	-	.	ID=cds-XP_030108681.1;Parent=rna-XM_030252821.2;Dbxref=GeneID:70762,GenBank:XP_030108681.1,MGI:MGI:1918012;Name=XP_030108681.1;gbkey=CDS;gene=Dclk2;product=serine/threonine-protein kinase DCLK2 isoform X18;protein_id=XP_030108681.1;extra_copy_number=0
CM058243.1	Liftoff	CDS	84805564	84805660	.	-	.	ID=cds-XP_030108681.1;Parent=rna-XM_030252821.2;Dbxref=GeneID:70762,GenBank:XP_030108681.1,MGI:MGI:1918012;Name=XP_030108681.1;gbkey=CDS;gene=Dclk2;product=serine/threonine-protein kinase DCLK2 isoform X18;protein_id=XP_030108681.1;extra_copy_number=0
CM058243.1	Liftoff	CDS	84810758	84810835	.	-	.	ID=cds-XP_030108681.1;Parent=rna-XM_030252821.2;Dbxref=GeneID:70762,GenBank:XP_030108681.1,MGI:MGI:1918012;Name=XP_030108681.1;gbkey=CDS;gene=Dclk2;product=serine/threonine-protein kinase DCLK2 isoform X18;protein_id=XP_030108681.1;extra_copy_number=0
CM058243.1	Liftoff	CDS	84811208	84811341	.	-	.	ID=cds-XP_030108681.1;Parent=rna-XM_030252821.2;Dbxref=GeneID:70762,GenBank:XP_030108681.1,MGI:MGI:1918012;Name=XP_030108681.1;gbkey=CDS;gene=Dclk2;product=serine/threonine-protein kinase DCLK2 isoform X18;protein_id=XP_030108681.1;extra_copy_number=0
CM058243.1	Liftoff	CDS	84817331	84817477	.	-	.	ID=cds-XP_030108681.1;Parent=rna-XM_030252821.2;Dbxref=GeneID:70762,GenBank:XP_030108681.1,MGI:MGI:1918012;Name=XP_030108681.1;gbkey=CDS;gene=Dclk2;product=serine/threonine-protein kinase DCLK2 isoform X18;protein_id=XP_030108681.1;extra_copy_number=0
CM058243.1	Liftoff	CDS	84817869	84817988	.	-	.	ID=cds-XP_030108681.1;Parent=rna-XM_030252821.2;Dbxref=GeneID:70762,GenBank:XP_030108681.1,MGI:MGI:1918012;Name=XP_030108681.1;gbkey=CDS;gene=Dclk2;product=serine/threonine-protein kinase DCLK2 isoform X18;protein_id=XP_030108681.1;extra_copy_number=0
CM058243.1	Liftoff	CDS	84825426	84825483	.	-	.	ID=cds-XP_030108681.1;Parent=rna-XM_030252821.2;Dbxref=GeneID:70762,GenBank:XP_030108681.1,MGI:MGI:1918012;Name=XP_030108681.1;gbkey=CDS;gene=Dclk2;product=serine/threonine-protein kinase DCLK2 isoform X18;protein_id=XP_030108681.1;extra_copy_number=0
CM058243.1	Liftoff	CDS	84826839	84826947	.	-	.	ID=cds-XP_030108681.1;Parent=rna-XM_030252821.2;Dbxref=GeneID:70762,GenBank:XP_030108681.1,MGI:MGI:1918012;Name=XP_030108681.1;gbkey=CDS;gene=Dclk2;product=serine/threonine-protein kinase DCLK2 isoform X18;protein_id=XP_030108681.1;extra_copy_number=0
CM058243.1	Liftoff	CDS	84828107	84828179	.	-	.	ID=cds-XP_030108681.1;Parent=rna-XM_030252821.2;Dbxref=GeneID:70762,GenBank:XP_030108681.1,MGI:MGI:1918012;Name=XP_030108681.1;gbkey=CDS;gene=Dclk2;product=serine/threonine-protein kinase DCLK2 isoform X18;protein_id=XP_030108681.1;extra_copy_number=0
CM058243.1	Liftoff	CDS	84836385	84836479	.	-	.	ID=cds-XP_030108681.1;Parent=rna-XM_030252821.2;Dbxref=GeneID:70762,GenBank:XP_030108681.1,MGI:MGI:1918012;Name=XP_030108681.1;gbkey=CDS;gene=Dclk2;product=serine/threonine-protein kinase DCLK2 isoform X18;protein_id=XP_030108681.1;extra_copy_number=0
CM058243.1	Liftoff	CDS	84843482	84843583	.	-	.	ID=cds-XP_030108681.1;Parent=rna-XM_030252821.2;Dbxref=GeneID:70762,GenBank:XP_030108681.1,MGI:MGI:1918012;Name=XP_030108681.1;gbkey=CDS;gene=Dclk2;product=serine/threonine-protein kinase DCLK2 isoform X18;protein_id=XP_030108681.1;extra_copy_number=0
CM058243.1	Liftoff	CDS	84848054	84848156	.	-	.	ID=cds-XP_030108681.1;Parent=rna-XM_030252821.2;Dbxref=GeneID:70762,GenBank:XP_030108681.1,MGI:MGI:1918012;Name=XP_030108681.1;gbkey=CDS;gene=Dclk2;product=serine/threonine-protein kinase DCLK2 isoform X18;protein_id=XP_030108681.1;extra_copy_number=0
CM058243.1	Liftoff	CDS	84917687	84918018	.	-	.	ID=cds-XP_030108681.1;Parent=rna-XM_030252821.2;Dbxref=GeneID:70762,GenBank:XP_030108681.1,MGI:MGI:1918012;Name=XP_030108681.1;gbkey=CDS;gene=Dclk2;product=serine/threonine-protein kinase DCLK2 isoform X18;protein_id=XP_030108681.1;extra_copy_number=0
CM058243.1	Liftoff	CDS	84931553	84931973	.	-	.	ID=cds-XP_030108681.1;Parent=rna-XM_030252821.2;Dbxref=GeneID:70762,GenBank:XP_030108681.1,MGI:MGI:1918012;Name=XP_030108681.1;gbkey=CDS;gene=Dclk2;product=serine/threonine-protein kinase DCLK2 isoform X18;protein_id=XP_030108681.1;extra_copy_number=0
CM058243.1	Liftoff	mRNA	84797898	84932788	.	-	.	ID=rna-XM_030252822.2;Parent=gene-Dclk2;Dbxref=GeneID:70762,GenBank:XM_030252822.2,MGI:MGI:1918012;Name=XM_030252822.2;gbkey=mRNA;gene=Dclk2;model_evidence=Supporting evidence includes similarity to: 1 mRNA%2C 12 ESTs%2C 5 Proteins%2C 590 long SRA reads%2C and 100%25 coverage of the annotated genomic feature by RNAseq alignments%2C including 36 samples with support for all annotated introns;product=doublecortin-like kinase 2%2C transcript variant X32;transcript_id=XM_030252822.2;matches_ref_protein=True;valid_ORF=True;extra_copy_number=0
CM058243.1	Liftoff	exon	84797898	84799159	.	-	.	ID=exon-XM_030252822.2-15;Parent=rna-XM_030252822.2;Dbxref=GeneID:70762,GenBank:XM_030252822.2,MGI:MGI:1918012;gbkey=mRNA;gene=Dclk2;product=doublecortin-like kinase 2%2C transcript variant X32;transcript_id=XM_030252822.2;extra_copy_number=0
CM058243.1	Liftoff	exon	84803816	84803858	.	-	.	ID=exon-XM_030252822.2-14;Parent=rna-XM_030252822.2;Dbxref=GeneID:70762,GenBank:XM_030252822.2,MGI:MGI:1918012;gbkey=mRNA;gene=Dclk2;product=doublecortin-like kinase 2%2C transcript variant X32;transcript_id=XM_030252822.2;extra_copy_number=0
CM058243.1	Liftoff	exon	84805564	84805660	.	-	.	ID=exon-XM_030252822.2-13;Parent=rna-XM_030252822.2;Dbxref=GeneID:70762,GenBank:XM_030252822.2,MGI:MGI:1918012;gbkey=mRNA;gene=Dclk2;product=doublecortin-like kinase 2%2C transcript variant X32;transcript_id=XM_030252822.2;extra_copy_number=0
CM058243.1	Liftoff	exon	84810758	84810835	.	-	.	ID=exon-XM_030252822.2-12;Parent=rna-XM_030252822.2;Dbxref=GeneID:70762,GenBank:XM_030252822.2,MGI:MGI:1918012;gbkey=mRNA;gene=Dclk2;product=doublecortin-like kinase 2%2C transcript variant X32;transcript_id=XM_030252822.2;extra_copy_number=0
CM058243.1	Liftoff	exon	84811208	84811341	.	-	.	ID=exon-XM_030252822.2-11;Parent=rna-XM_030252822.2;Dbxref=GeneID:70762,GenBank:XM_030252822.2,MGI:MGI:1918012;gbkey=mRNA;gene=Dclk2;product=doublecortin-like kinase 2%2C transcript variant X32;transcript_id=XM_030252822.2;extra_copy_number=0
CM058243.1	Liftoff	exon	84817331	84817477	.	-	.	ID=exon-XM_030252822.2-10;Parent=rna-XM_030252822.2;Dbxref=GeneID:70762,GenBank:XM_030252822.2,MGI:MGI:1918012;gbkey=mRNA;gene=Dclk2;product=doublecortin-like kinase 2%2C transcript variant X32;transcript_id=XM_030252822.2;extra_copy_number=0
CM058243.1	Liftoff	exon	84817869	84817988	.	-	.	ID=exon-XM_030252822.2-9;Parent=rna-XM_030252822.2;Dbxref=GeneID:70762,GenBank:XM_030252822.2,MGI:MGI:1918012;gbkey=mRNA;gene=Dclk2;product=doublecortin-like kinase 2%2C transcript variant X32;transcript_id=XM_030252822.2;extra_copy_number=0
CM058243.1	Liftoff	exon	84825426	84825483	.	-	.	ID=exon-XM_030252822.2-8;Parent=rna-XM_030252822.2;Dbxref=GeneID:70762,GenBank:XM_030252822.2,MGI:MGI:1918012;gbkey=mRNA;gene=Dclk2;product=doublecortin-like kinase 2%2C transcript variant X32;transcript_id=XM_030252822.2;extra_copy_number=0
CM058243.1	Liftoff	exon	84826839	84826947	.	-	.	ID=exon-XM_030252822.2-7;Parent=rna-XM_030252822.2;Dbxref=GeneID:70762,GenBank:XM_030252822.2,MGI:MGI:1918012;gbkey=mRNA;gene=Dclk2;product=doublecortin-like kinase 2%2C transcript variant X32;transcript_id=XM_030252822.2;extra_copy_number=0
CM058243.1	Liftoff	exon	84828107	84828182	.	-	.	ID=exon-XM_030252822.2-6;Parent=rna-XM_030252822.2;Dbxref=GeneID:70762,GenBank:XM_030252822.2,MGI:MGI:1918012;gbkey=mRNA;gene=Dclk2;product=doublecortin-like kinase 2%2C transcript variant X32;transcript_id=XM_030252822.2;extra_copy_number=0
CM058243.1	Liftoff	exon	84836385	84836479	.	-	.	ID=exon-XM_030252822.2-5;Parent=rna-XM_030252822.2;Dbxref=GeneID:70762,GenBank:XM_030252822.2,MGI:MGI:1918012;gbkey=mRNA;gene=Dclk2;product=doublecortin-like kinase 2%2C transcript variant X32;transcript_id=XM_030252822.2;extra_copy_number=0
CM058243.1	Liftoff	exon	84843482	84843583	.	-	.	ID=exon-XM_030252822.2-4;Parent=rna-XM_030252822.2;Dbxref=GeneID:70762,GenBank:XM_030252822.2,MGI:MGI:1918012;gbkey=mRNA;gene=Dclk2;product=doublecortin-like kinase 2%2C transcript variant X32;transcript_id=XM_030252822.2;extra_copy_number=0
CM058243.1	Liftoff	exon	84848054	84848156	.	-	.	ID=exon-XM_030252822.2-3;Parent=rna-XM_030252822.2;Dbxref=GeneID:70762,GenBank:XM_030252822.2,MGI:MGI:1918012;gbkey=mRNA;gene=Dclk2;product=doublecortin-like kinase 2%2C transcript variant X32;transcript_id=XM_030252822.2;extra_copy_number=0
CM058243.1	Liftoff	exon	84917687	84918018	.	-	.	ID=exon-XM_030252822.2-2;Parent=rna-XM_030252822.2;Dbxref=GeneID:70762,GenBank:XM_030252822.2,MGI:MGI:1918012;gbkey=mRNA;gene=Dclk2;product=doublecortin-like kinase 2%2C transcript variant X32;transcript_id=XM_030252822.2;extra_copy_number=0
CM058243.1	Liftoff	exon	84931553	84932788	.	-	.	ID=exon-XM_030252822.2-1;Parent=rna-XM_030252822.2;Dbxref=GeneID:70762,GenBank:XM_030252822.2,MGI:MGI:1918012;gbkey=mRNA;gene=Dclk2;product=doublecortin-like kinase 2%2C transcript variant X32;transcript_id=XM_030252822.2;extra_copy_number=0
CM058243.1	Liftoff	CDS	84799143	84799159	.	-	.	ID=cds-XP_030108682.1;Parent=rna-XM_030252822.2;Dbxref=GeneID:70762,GenBank:XP_030108682.1,MGI:MGI:1918012;Name=XP_030108682.1;gbkey=CDS;gene=Dclk2;product=serine/threonine-protein kinase DCLK2 isoform X22;protein_id=XP_030108682.1;extra_copy_number=0
CM058243.1	Liftoff	CDS	84803816	84803858	.	-	.	ID=cds-XP_030108682.1;Parent=rna-XM_030252822.2;Dbxref=GeneID:70762,GenBank:XP_030108682.1,MGI:MGI:1918012;Name=XP_030108682.1;gbkey=CDS;gene=Dclk2;product=serine/threonine-protein kinase DCLK2 isoform X22;protein_id=XP_030108682.1;extra_copy_number=0
CM058243.1	Liftoff	CDS	84805564	84805660	.	-	.	ID=cds-XP_030108682.1;Parent=rna-XM_030252822.2;Dbxref=GeneID:70762,GenBank:XP_030108682.1,MGI:MGI:1918012;Name=XP_030108682.1;gbkey=CDS;gene=Dclk2;product=serine/threonine-protein kinase DCLK2 isoform X22;protein_id=XP_030108682.1;extra_copy_number=0
CM058243.1	Liftoff	CDS	84810758	84810835	.	-	.	ID=cds-XP_030108682.1;Parent=rna-XM_030252822.2;Dbxref=GeneID:70762,GenBank:XP_030108682.1,MGI:MGI:1918012;Name=XP_030108682.1;gbkey=CDS;gene=Dclk2;product=serine/threonine-protein kinase DCLK2 isoform X22;protein_id=XP_030108682.1;extra_copy_number=0
CM058243.1	Liftoff	CDS	84811208	84811341	.	-	.	ID=cds-XP_030108682.1;Parent=rna-XM_030252822.2;Dbxref=GeneID:70762,GenBank:XP_030108682.1,MGI:MGI:1918012;Name=XP_030108682.1;gbkey=CDS;gene=Dclk2;product=serine/threonine-protein kinase DCLK2 isoform X22;protein_id=XP_030108682.1;extra_copy_number=0
CM058243.1	Liftoff	CDS	84817331	84817477	.	-	.	ID=cds-XP_030108682.1;Parent=rna-XM_030252822.2;Dbxref=GeneID:70762,GenBank:XP_030108682.1,MGI:MGI:1918012;Name=XP_030108682.1;gbkey=CDS;gene=Dclk2;product=serine/threonine-protein kinase DCLK2 isoform X22;protein_id=XP_030108682.1;extra_copy_number=0
CM058243.1	Liftoff	CDS	84817869	84817988	.	-	.	ID=cds-XP_030108682.1;Parent=rna-XM_030252822.2;Dbxref=GeneID:70762,GenBank:XP_030108682.1,MGI:MGI:1918012;Name=XP_030108682.1;gbkey=CDS;gene=Dclk2;product=serine/threonine-protein kinase DCLK2 isoform X22;protein_id=XP_030108682.1;extra_copy_number=0
CM058243.1	Liftoff	CDS	84825426	84825483	.	-	.	ID=cds-XP_030108682.1;Parent=rna-XM_030252822.2;Dbxref=GeneID:70762,GenBank:XP_030108682.1,MGI:MGI:1918012;Name=XP_030108682.1;gbkey=CDS;gene=Dclk2;product=serine/threonine-protein kinase DCLK2 isoform X22;protein_id=XP_030108682.1;extra_copy_number=0
CM058243.1	Liftoff	CDS	84826839	84826947	.	-	.	ID=cds-XP_030108682.1;Parent=rna-XM_030252822.2;Dbxref=GeneID:70762,GenBank:XP_030108682.1,MGI:MGI:1918012;Name=XP_030108682.1;gbkey=CDS;gene=Dclk2;product=serine/threonine-protein kinase DCLK2 isoform X22;protein_id=XP_030108682.1;extra_copy_number=0
CM058243.1	Liftoff	CDS	84828107	84828182	.	-	.	ID=cds-XP_030108682.1;Parent=rna-XM_030252822.2;Dbxref=GeneID:70762,GenBank:XP_030108682.1,MGI:MGI:1918012;Name=XP_030108682.1;gbkey=CDS;gene=Dclk2;product=serine/threonine-protein kinase DCLK2 isoform X22;protein_id=XP_030108682.1;extra_copy_number=0
CM058243.1	Liftoff	CDS	84836385	84836479	.	-	.	ID=cds-XP_030108682.1;Parent=rna-XM_030252822.2;Dbxref=GeneID:70762,GenBank:XP_030108682.1,MGI:MGI:1918012;Name=XP_030108682.1;gbkey=CDS;gene=Dclk2;product=serine/threonine-protein kinase DCLK2 isoform X22;protein_id=XP_030108682.1;extra_copy_number=0
CM058243.1	Liftoff	CDS	84843482	84843583	.	-	.	ID=cds-XP_030108682.1;Parent=rna-XM_030252822.2;Dbxref=GeneID:70762,GenBank:XP_030108682.1,MGI:MGI:1918012;Name=XP_030108682.1;gbkey=CDS;gene=Dclk2;product=serine/threonine-protein kinase DCLK2 isoform X22;protein_id=XP_030108682.1;extra_copy_number=0
CM058243.1	Liftoff	CDS	84848054	84848156	.	-	.	ID=cds-XP_030108682.1;Parent=rna-XM_030252822.2;Dbxref=GeneID:70762,GenBank:XP_030108682.1,MGI:MGI:1918012;Name=XP_030108682.1;gbkey=CDS;gene=Dclk2;product=serine/threonine-protein kinase DCLK2 isoform X22;protein_id=XP_030108682.1;extra_copy_number=0
CM058243.1	Liftoff	CDS	84917687	84918018	.	-	.	ID=cds-XP_030108682.1;Parent=rna-XM_030252822.2;Dbxref=GeneID:70762,GenBank:XP_030108682.1,MGI:MGI:1918012;Name=XP_030108682.1;gbkey=CDS;gene=Dclk2;product=serine/threonine-protein kinase DCLK2 isoform X22;protein_id=XP_030108682.1;extra_copy_number=0
CM058243.1	Liftoff	CDS	84931553	84931973	.	-	.	ID=cds-XP_030108682.1;Parent=rna-XM_030252822.2;Dbxref=GeneID:70762,GenBank:XP_030108682.1,MGI:MGI:1918012;Name=XP_030108682.1;gbkey=CDS;gene=Dclk2;product=serine/threonine-protein kinase DCLK2 isoform X22;protein_id=XP_030108682.1;extra_copy_number=0
CM058243.1	Liftoff	mRNA	84797898	84932788	.	-	.	ID=rna-XM_030252823.2;Parent=gene-Dclk2;Dbxref=GeneID:70762,GenBank:XM_030252823.2,MGI:MGI:1918012;Name=XM_030252823.2;gbkey=mRNA;gene=Dclk2;model_evidence=Supporting evidence includes similarity to: 3 mRNAs%2C 17 ESTs%2C 5 Proteins%2C 595 long SRA reads%2C and 100%25 coverage of the annotated genomic feature by RNAseq alignments%2C including 36 samples with support for all annotated introns;product=doublecortin-like kinase 2%2C transcript variant X34;transcript_id=XM_030252823.2;matches_ref_protein=True;valid_ORF=True;extra_copy_number=0
CM058243.1	Liftoff	exon	84797898	84799159	.	-	.	ID=exon-XM_030252823.2-15;Parent=rna-XM_030252823.2;Dbxref=GeneID:70762,GenBank:XM_030252823.2,MGI:MGI:1918012;gbkey=mRNA;gene=Dclk2;product=doublecortin-like kinase 2%2C transcript variant X34;transcript_id=XM_030252823.2;extra_copy_number=0
CM058243.1	Liftoff	exon	84803816	84803858	.	-	.	ID=exon-XM_030252823.2-14;Parent=rna-XM_030252823.2;Dbxref=GeneID:70762,GenBank:XM_030252823.2,MGI:MGI:1918012;gbkey=mRNA;gene=Dclk2;product=doublecortin-like kinase 2%2C transcript variant X34;transcript_id=XM_030252823.2;extra_copy_number=0
CM058243.1	Liftoff	exon	84805564	84805660	.	-	.	ID=exon-XM_030252823.2-13;Parent=rna-XM_030252823.2;Dbxref=GeneID:70762,GenBank:XM_030252823.2,MGI:MGI:1918012;gbkey=mRNA;gene=Dclk2;product=doublecortin-like kinase 2%2C transcript variant X34;transcript_id=XM_030252823.2;extra_copy_number=0
CM058243.1	Liftoff	exon	84810758	84810835	.	-	.	ID=exon-XM_030252823.2-12;Parent=rna-XM_030252823.2;Dbxref=GeneID:70762,GenBank:XM_030252823.2,MGI:MGI:1918012;gbkey=mRNA;gene=Dclk2;product=doublecortin-like kinase 2%2C transcript variant X34;transcript_id=XM_030252823.2;extra_copy_number=0
CM058243.1	Liftoff	exon	84811208	84811341	.	-	.	ID=exon-XM_030252823.2-11;Parent=rna-XM_030252823.2;Dbxref=GeneID:70762,GenBank:XM_030252823.2,MGI:MGI:1918012;gbkey=mRNA;gene=Dclk2;product=doublecortin-like kinase 2%2C transcript variant X34;transcript_id=XM_030252823.2;extra_copy_number=0
CM058243.1	Liftoff	exon	84817331	84817477	.	-	.	ID=exon-XM_030252823.2-10;Parent=rna-XM_030252823.2;Dbxref=GeneID:70762,GenBank:XM_030252823.2,MGI:MGI:1918012;gbkey=mRNA;gene=Dclk2;product=doublecortin-like kinase 2%2C transcript variant X34;transcript_id=XM_030252823.2;extra_copy_number=0
CM058243.1	Liftoff	exon	84817869	84817988	.	-	.	ID=exon-XM_030252823.2-9;Parent=rna-XM_030252823.2;Dbxref=GeneID:70762,GenBank:XM_030252823.2,MGI:MGI:1918012;gbkey=mRNA;gene=Dclk2;product=doublecortin-like kinase 2%2C transcript variant X34;transcript_id=XM_030252823.2;extra_copy_number=0
CM058243.1	Liftoff	exon	84825426	84825483	.	-	.	ID=exon-XM_030252823.2-8;Parent=rna-XM_030252823.2;Dbxref=GeneID:70762,GenBank:XM_030252823.2,MGI:MGI:1918012;gbkey=mRNA;gene=Dclk2;product=doublecortin-like kinase 2%2C transcript variant X34;transcript_id=XM_030252823.2;extra_copy_number=0
CM058243.1	Liftoff	exon	84826839	84826947	.	-	.	ID=exon-XM_030252823.2-7;Parent=rna-XM_030252823.2;Dbxref=GeneID:70762,GenBank:XM_030252823.2,MGI:MGI:1918012;gbkey=mRNA;gene=Dclk2;product=doublecortin-like kinase 2%2C transcript variant X34;transcript_id=XM_030252823.2;extra_copy_number=0
CM058243.1	Liftoff	exon	84828107	84828179	.	-	.	ID=exon-XM_030252823.2-6;Parent=rna-XM_030252823.2;Dbxref=GeneID:70762,GenBank:XM_030252823.2,MGI:MGI:1918012;gbkey=mRNA;gene=Dclk2;product=doublecortin-like kinase 2%2C transcript variant X34;transcript_id=XM_030252823.2;extra_copy_number=0
CM058243.1	Liftoff	exon	84836385	84836479	.	-	.	ID=exon-XM_030252823.2-5;Parent=rna-XM_030252823.2;Dbxref=GeneID:70762,GenBank:XM_030252823.2,MGI:MGI:1918012;gbkey=mRNA;gene=Dclk2;product=doublecortin-like kinase 2%2C transcript variant X34;transcript_id=XM_030252823.2;extra_copy_number=0
CM058243.1	Liftoff	exon	84843482	84843583	.	-	.	ID=exon-XM_030252823.2-4;Parent=rna-XM_030252823.2;Dbxref=GeneID:70762,GenBank:XM_030252823.2,MGI:MGI:1918012;gbkey=mRNA;gene=Dclk2;product=doublecortin-like kinase 2%2C transcript variant X34;transcript_id=XM_030252823.2;extra_copy_number=0
CM058243.1	Liftoff	exon	84848054	84848156	.	-	.	ID=exon-XM_030252823.2-3;Parent=rna-XM_030252823.2;Dbxref=GeneID:70762,GenBank:XM_030252823.2,MGI:MGI:1918012;gbkey=mRNA;gene=Dclk2;product=doublecortin-like kinase 2%2C transcript variant X34;transcript_id=XM_030252823.2;extra_copy_number=0
CM058243.1	Liftoff	exon	84917687	84918018	.	-	.	ID=exon-XM_030252823.2-2;Parent=rna-XM_030252823.2;Dbxref=GeneID:70762,GenBank:XM_030252823.2,MGI:MGI:1918012;gbkey=mRNA;gene=Dclk2;product=doublecortin-like kinase 2%2C transcript variant X34;transcript_id=XM_030252823.2;extra_copy_number=0
CM058243.1	Liftoff	exon	84931553	84932788	.	-	.	ID=exon-XM_030252823.2-1;Parent=rna-XM_030252823.2;Dbxref=GeneID:70762,GenBank:XM_030252823.2,MGI:MGI:1918012;gbkey=mRNA;gene=Dclk2;product=doublecortin-like kinase 2%2C transcript variant X34;transcript_id=XM_030252823.2;extra_copy_number=0
CM058243.1	Liftoff	CDS	84799143	84799159	.	-	.	ID=cds-XP_030108683.1;Parent=rna-XM_030252823.2;Dbxref=GeneID:70762,GenBank:XP_030108683.1,MGI:MGI:1918012;Name=XP_030108683.1;gbkey=CDS;gene=Dclk2;product=serine/threonine-protein kinase DCLK2 isoform X23;protein_id=XP_030108683.1;extra_copy_number=0
CM058243.1	Liftoff	CDS	84803816	84803858	.	-	.	ID=cds-XP_030108683.1;Parent=rna-XM_030252823.2;Dbxref=GeneID:70762,GenBank:XP_030108683.1,MGI:MGI:1918012;Name=XP_030108683.1;gbkey=CDS;gene=Dclk2;product=serine/threonine-protein kinase DCLK2 isoform X23;protein_id=XP_030108683.1;extra_copy_number=0
CM058243.1	Liftoff	CDS	84805564	84805660	.	-	.	ID=cds-XP_030108683.1;Parent=rna-XM_030252823.2;Dbxref=GeneID:70762,GenBank:XP_030108683.1,MGI:MGI:1918012;Name=XP_030108683.1;gbkey=CDS;gene=Dclk2;product=serine/threonine-protein kinase DCLK2 isoform X23;protein_id=XP_030108683.1;extra_copy_number=0
CM058243.1	Liftoff	CDS	84810758	84810835	.	-	.	ID=cds-XP_030108683.1;Parent=rna-XM_030252823.2;Dbxref=GeneID:70762,GenBank:XP_030108683.1,MGI:MGI:1918012;Name=XP_030108683.1;gbkey=CDS;gene=Dclk2;product=serine/threonine-protein kinase DCLK2 isoform X23;protein_id=XP_030108683.1;extra_copy_number=0
CM058243.1	Liftoff	CDS	84811208	84811341	.	-	.	ID=cds-XP_030108683.1;Parent=rna-XM_030252823.2;Dbxref=GeneID:70762,GenBank:XP_030108683.1,MGI:MGI:1918012;Name=XP_030108683.1;gbkey=CDS;gene=Dclk2;product=serine/threonine-protein kinase DCLK2 isoform X23;protein_id=XP_030108683.1;extra_copy_number=0
CM058243.1	Liftoff	CDS	84817331	84817477	.	-	.	ID=cds-XP_030108683.1;Parent=rna-XM_030252823.2;Dbxref=GeneID:70762,GenBank:XP_030108683.1,MGI:MGI:1918012;Name=XP_030108683.1;gbkey=CDS;gene=Dclk2;product=serine/threonine-protein kinase DCLK2 isoform X23;protein_id=XP_030108683.1;extra_copy_number=0
CM058243.1	Liftoff	CDS	84817869	84817988	.	-	.	ID=cds-XP_030108683.1;Parent=rna-XM_030252823.2;Dbxref=GeneID:70762,GenBank:XP_030108683.1,MGI:MGI:1918012;Name=XP_030108683.1;gbkey=CDS;gene=Dclk2;product=serine/threonine-protein kinase DCLK2 isoform X23;protein_id=XP_030108683.1;extra_copy_number=0
CM058243.1	Liftoff	CDS	84825426	84825483	.	-	.	ID=cds-XP_030108683.1;Parent=rna-XM_030252823.2;Dbxref=GeneID:70762,GenBank:XP_030108683.1,MGI:MGI:1918012;Name=XP_030108683.1;gbkey=CDS;gene=Dclk2;product=serine/threonine-protein kinase DCLK2 isoform X23;protein_id=XP_030108683.1;extra_copy_number=0
CM058243.1	Liftoff	CDS	84826839	84826947	.	-	.	ID=cds-XP_030108683.1;Parent=rna-XM_030252823.2;Dbxref=GeneID:70762,GenBank:XP_030108683.1,MGI:MGI:1918012;Name=XP_030108683.1;gbkey=CDS;gene=Dclk2;product=serine/threonine-protein kinase DCLK2 isoform X23;protein_id=XP_030108683.1;extra_copy_number=0
CM058243.1	Liftoff	CDS	84828107	84828179	.	-	.	ID=cds-XP_030108683.1;Parent=rna-XM_030252823.2;Dbxref=GeneID:70762,GenBank:XP_030108683.1,MGI:MGI:1918012;Name=XP_030108683.1;gbkey=CDS;gene=Dclk2;product=serine/threonine-protein kinase DCLK2 isoform X23;protein_id=XP_030108683.1;extra_copy_number=0
CM058243.1	Liftoff	CDS	84836385	84836479	.	-	.	ID=cds-XP_030108683.1;Parent=rna-XM_030252823.2;Dbxref=GeneID:70762,GenBank:XP_030108683.1,MGI:MGI:1918012;Name=XP_030108683.1;gbkey=CDS;gene=Dclk2;product=serine/threonine-protein kinase DCLK2 isoform X23;protein_id=XP_030108683.1;extra_copy_number=0
CM058243.1	Liftoff	CDS	84843482	84843583	.	-	.	ID=cds-XP_030108683.1;Parent=rna-XM_030252823.2;Dbxref=GeneID:70762,GenBank:XP_030108683.1,MGI:MGI:1918012;Name=XP_030108683.1;gbkey=CDS;gene=Dclk2;product=serine/threonine-protein kinase DCLK2 isoform X23;protein_id=XP_030108683.1;extra_copy_number=0
CM058243.1	Liftoff	CDS	84848054	84848156	.	-	.	ID=cds-XP_030108683.1;Parent=rna-XM_030252823.2;Dbxref=GeneID:70762,GenBank:XP_030108683.1,MGI:MGI:1918012;Name=XP_030108683.1;gbkey=CDS;gene=Dclk2;product=serine/threonine-protein kinase DCLK2 isoform X23;protein_id=XP_030108683.1;extra_copy_number=0
CM058243.1	Liftoff	CDS	84917687	84918018	.	-	.	ID=cds-XP_030108683.1;Parent=rna-XM_030252823.2;Dbxref=GeneID:70762,GenBank:XP_030108683.1,MGI:MGI:1918012;Name=XP_030108683.1;gbkey=CDS;gene=Dclk2;product=serine/threonine-protein kinase DCLK2 isoform X23;protein_id=XP_030108683.1;extra_copy_number=0
CM058243.1	Liftoff	CDS	84931553	84931973	.	-	.	ID=cds-XP_030108683.1;Parent=rna-XM_030252823.2;Dbxref=GeneID:70762,GenBank:XP_030108683.1,MGI:MGI:1918012;Name=XP_030108683.1;gbkey=CDS;gene=Dclk2;product=serine/threonine-protein kinase DCLK2 isoform X23;protein_id=XP_030108683.1;extra_copy_number=0
CM058243.1	Liftoff	mRNA	84797898	84932788	.	-	.	ID=rna-XM_036163308.1;Parent=gene-Dclk2;Dbxref=GeneID:70762,GenBank:XM_036163308.1,MGI:MGI:1918012;Name=XM_036163308.1;gbkey=mRNA;gene=Dclk2;model_evidence=Supporting evidence includes similarity to: 1 mRNA%2C 9 ESTs%2C 4 Proteins%2C 1607 long SRA reads%2C and 100%25 coverage of the annotated genomic feature by RNAseq alignments%2C including 34 samples with support for all annotated introns;product=doublecortin-like kinase 2%2C transcript variant X5;transcript_id=XM_036163308.1;matches_ref_protein=True;valid_ORF=True;extra_copy_number=0
CM058243.1	Liftoff	exon	84797898	84799159	.	-	.	ID=exon-XM_036163308.1-16;Parent=rna-XM_036163308.1;Dbxref=GeneID:70762,GenBank:XM_036163308.1,MGI:MGI:1918012;gbkey=mRNA;gene=Dclk2;product=doublecortin-like kinase 2%2C transcript variant X5;transcript_id=XM_036163308.1;extra_copy_number=0
CM058243.1	Liftoff	exon	84803742	84803858	.	-	.	ID=exon-XM_036163308.1-15;Parent=rna-XM_036163308.1;Dbxref=GeneID:70762,GenBank:XM_036163308.1,MGI:MGI:1918012;gbkey=mRNA;gene=Dclk2;product=doublecortin-like kinase 2%2C transcript variant X5;transcript_id=XM_036163308.1;extra_copy_number=0
CM058243.1	Liftoff	exon	84805564	84805660	.	-	.	ID=exon-XM_036163308.1-14;Parent=rna-XM_036163308.1;Dbxref=GeneID:70762,GenBank:XM_036163308.1,MGI:MGI:1918012;gbkey=mRNA;gene=Dclk2;product=doublecortin-like kinase 2%2C transcript variant X5;transcript_id=XM_036163308.1;extra_copy_number=0
CM058243.1	Liftoff	exon	84810758	84810835	.	-	.	ID=exon-XM_036163308.1-13;Parent=rna-XM_036163308.1;Dbxref=GeneID:70762,GenBank:XM_036163308.1,MGI:MGI:1918012;gbkey=mRNA;gene=Dclk2;product=doublecortin-like kinase 2%2C transcript variant X5;transcript_id=XM_036163308.1;extra_copy_number=0
CM058243.1	Liftoff	exon	84811208	84811341	.	-	.	ID=exon-XM_036163308.1-12;Parent=rna-XM_036163308.1;Dbxref=GeneID:70762,GenBank:XM_036163308.1,MGI:MGI:1918012;gbkey=mRNA;gene=Dclk2;product=doublecortin-like kinase 2%2C transcript variant X5;transcript_id=XM_036163308.1;extra_copy_number=0
CM058243.1	Liftoff	exon	84817331	84817477	.	-	.	ID=exon-XM_036163308.1-11;Parent=rna-XM_036163308.1;Dbxref=GeneID:70762,GenBank:XM_036163308.1,MGI:MGI:1918012;gbkey=mRNA;gene=Dclk2;product=doublecortin-like kinase 2%2C transcript variant X5;transcript_id=XM_036163308.1;extra_copy_number=0
CM058243.1	Liftoff	exon	84817869	84817988	.	-	.	ID=exon-XM_036163308.1-10;Parent=rna-XM_036163308.1;Dbxref=GeneID:70762,GenBank:XM_036163308.1,MGI:MGI:1918012;gbkey=mRNA;gene=Dclk2;product=doublecortin-like kinase 2%2C transcript variant X5;transcript_id=XM_036163308.1;extra_copy_number=0
CM058243.1	Liftoff	exon	84825426	84825483	.	-	.	ID=exon-XM_036163308.1-9;Parent=rna-XM_036163308.1;Dbxref=GeneID:70762,GenBank:XM_036163308.1,MGI:MGI:1918012;gbkey=mRNA;gene=Dclk2;product=doublecortin-like kinase 2%2C transcript variant X5;transcript_id=XM_036163308.1;extra_copy_number=0
CM058243.1	Liftoff	exon	84826839	84826947	.	-	.	ID=exon-XM_036163308.1-8;Parent=rna-XM_036163308.1;Dbxref=GeneID:70762,GenBank:XM_036163308.1,MGI:MGI:1918012;gbkey=mRNA;gene=Dclk2;product=doublecortin-like kinase 2%2C transcript variant X5;transcript_id=XM_036163308.1;extra_copy_number=0
CM058243.1	Liftoff	exon	84828107	84828179	.	-	.	ID=exon-XM_036163308.1-7;Parent=rna-XM_036163308.1;Dbxref=GeneID:70762,GenBank:XM_036163308.1,MGI:MGI:1918012;gbkey=mRNA;gene=Dclk2;product=doublecortin-like kinase 2%2C transcript variant X5;transcript_id=XM_036163308.1;extra_copy_number=0
CM058243.1	Liftoff	exon	84836385	84836479	.	-	.	ID=exon-XM_036163308.1-6;Parent=rna-XM_036163308.1;Dbxref=GeneID:70762,GenBank:XM_036163308.1,MGI:MGI:1918012;gbkey=mRNA;gene=Dclk2;product=doublecortin-like kinase 2%2C transcript variant X5;transcript_id=XM_036163308.1;extra_copy_number=0
CM058243.1	Liftoff	exon	84842573	84842620	.	-	.	ID=exon-XM_036163308.1-5;Parent=rna-XM_036163308.1;Dbxref=GeneID:70762,GenBank:XM_036163308.1,MGI:MGI:1918012;gbkey=mRNA;gene=Dclk2;product=doublecortin-like kinase 2%2C transcript variant X5;transcript_id=XM_036163308.1;extra_copy_number=0
CM058243.1	Liftoff	exon	84843482	84843583	.	-	.	ID=exon-XM_036163308.1-4;Parent=rna-XM_036163308.1;Dbxref=GeneID:70762,GenBank:XM_036163308.1,MGI:MGI:1918012;gbkey=mRNA;gene=Dclk2;product=doublecortin-like kinase 2%2C transcript variant X5;transcript_id=XM_036163308.1;extra_copy_number=0
CM058243.1	Liftoff	exon	84848054	84848156	.	-	.	ID=exon-XM_036163308.1-3;Parent=rna-XM_036163308.1;Dbxref=GeneID:70762,GenBank:XM_036163308.1,MGI:MGI:1918012;gbkey=mRNA;gene=Dclk2;product=doublecortin-like kinase 2%2C transcript variant X5;transcript_id=XM_036163308.1;extra_copy_number=0
CM058243.1	Liftoff	exon	84917687	84918018	.	-	.	ID=exon-XM_036163308.1-2;Parent=rna-XM_036163308.1;Dbxref=GeneID:70762,GenBank:XM_036163308.1,MGI:MGI:1918012;gbkey=mRNA;gene=Dclk2;product=doublecortin-like kinase 2%2C transcript variant X5;transcript_id=XM_036163308.1;extra_copy_number=0
CM058243.1	Liftoff	exon	84931553	84932788	.	-	.	ID=exon-XM_036163308.1-1;Parent=rna-XM_036163308.1;Dbxref=GeneID:70762,GenBank:XM_036163308.1,MGI:MGI:1918012;gbkey=mRNA;gene=Dclk2;product=doublecortin-like kinase 2%2C transcript variant X5;transcript_id=XM_036163308.1;extra_copy_number=0
CM058243.1	Liftoff	CDS	84798959	84799159	.	-	.	ID=cds-XP_036019201.1;Parent=rna-XM_036163308.1;Dbxref=GeneID:70762,GenBank:XP_036019201.1,MGI:MGI:1918012;Name=XP_036019201.1;gbkey=CDS;gene=Dclk2;product=serine/threonine-protein kinase DCLK2 isoform X3;protein_id=XP_036019201.1;extra_copy_number=0
CM058243.1	Liftoff	CDS	84803742	84803858	.	-	.	ID=cds-XP_036019201.1;Parent=rna-XM_036163308.1;Dbxref=GeneID:70762,GenBank:XP_036019201.1,MGI:MGI:1918012;Name=XP_036019201.1;gbkey=CDS;gene=Dclk2;product=serine/threonine-protein kinase DCLK2 isoform X3;protein_id=XP_036019201.1;extra_copy_number=0
CM058243.1	Liftoff	CDS	84805564	84805660	.	-	.	ID=cds-XP_036019201.1;Parent=rna-XM_036163308.1;Dbxref=GeneID:70762,GenBank:XP_036019201.1,MGI:MGI:1918012;Name=XP_036019201.1;gbkey=CDS;gene=Dclk2;product=serine/threonine-protein kinase DCLK2 isoform X3;protein_id=XP_036019201.1;extra_copy_number=0
CM058243.1	Liftoff	CDS	84810758	84810835	.	-	.	ID=cds-XP_036019201.1;Parent=rna-XM_036163308.1;Dbxref=GeneID:70762,GenBank:XP_036019201.1,MGI:MGI:1918012;Name=XP_036019201.1;gbkey=CDS;gene=Dclk2;product=serine/threonine-protein kinase DCLK2 isoform X3;protein_id=XP_036019201.1;extra_copy_number=0
CM058243.1	Liftoff	CDS	84811208	84811341	.	-	.	ID=cds-XP_036019201.1;Parent=rna-XM_036163308.1;Dbxref=GeneID:70762,GenBank:XP_036019201.1,MGI:MGI:1918012;Name=XP_036019201.1;gbkey=CDS;gene=Dclk2;product=serine/threonine-protein kinase DCLK2 isoform X3;protein_id=XP_036019201.1;extra_copy_number=0
CM058243.1	Liftoff	CDS	84817331	84817477	.	-	.	ID=cds-XP_036019201.1;Parent=rna-XM_036163308.1;Dbxref=GeneID:70762,GenBank:XP_036019201.1,MGI:MGI:1918012;Name=XP_036019201.1;gbkey=CDS;gene=Dclk2;product=serine/threonine-protein kinase DCLK2 isoform X3;protein_id=XP_036019201.1;extra_copy_number=0
CM058243.1	Liftoff	CDS	84817869	84817988	.	-	.	ID=cds-XP_036019201.1;Parent=rna-XM_036163308.1;Dbxref=GeneID:70762,GenBank:XP_036019201.1,MGI:MGI:1918012;Name=XP_036019201.1;gbkey=CDS;gene=Dclk2;product=serine/threonine-protein kinase DCLK2 isoform X3;protein_id=XP_036019201.1;extra_copy_number=0
CM058243.1	Liftoff	CDS	84825426	84825483	.	-	.	ID=cds-XP_036019201.1;Parent=rna-XM_036163308.1;Dbxref=GeneID:70762,GenBank:XP_036019201.1,MGI:MGI:1918012;Name=XP_036019201.1;gbkey=CDS;gene=Dclk2;product=serine/threonine-protein kinase DCLK2 isoform X3;protein_id=XP_036019201.1;extra_copy_number=0
CM058243.1	Liftoff	CDS	84826839	84826947	.	-	.	ID=cds-XP_036019201.1;Parent=rna-XM_036163308.1;Dbxref=GeneID:70762,GenBank:XP_036019201.1,MGI:MGI:1918012;Name=XP_036019201.1;gbkey=CDS;gene=Dclk2;product=serine/threonine-protein kinase DCLK2 isoform X3;protein_id=XP_036019201.1;extra_copy_number=0
CM058243.1	Liftoff	CDS	84828107	84828179	.	-	.	ID=cds-XP_036019201.1;Parent=rna-XM_036163308.1;Dbxref=GeneID:70762,GenBank:XP_036019201.1,MGI:MGI:1918012;Name=XP_036019201.1;gbkey=CDS;gene=Dclk2;product=serine/threonine-protein kinase DCLK2 isoform X3;protein_id=XP_036019201.1;extra_copy_number=0
CM058243.1	Liftoff	CDS	84836385	84836479	.	-	.	ID=cds-XP_036019201.1;Parent=rna-XM_036163308.1;Dbxref=GeneID:70762,GenBank:XP_036019201.1,MGI:MGI:1918012;Name=XP_036019201.1;gbkey=CDS;gene=Dclk2;product=serine/threonine-protein kinase DCLK2 isoform X3;protein_id=XP_036019201.1;extra_copy_number=0
CM058243.1	Liftoff	CDS	84842573	84842620	.	-	.	ID=cds-XP_036019201.1;Parent=rna-XM_036163308.1;Dbxref=GeneID:70762,GenBank:XP_036019201.1,MGI:MGI:1918012;Name=XP_036019201.1;gbkey=CDS;gene=Dclk2;product=serine/threonine-protein kinase DCLK2 isoform X3;protein_id=XP_036019201.1;extra_copy_number=0
CM058243.1	Liftoff	CDS	84843482	84843583	.	-	.	ID=cds-XP_036019201.1;Parent=rna-XM_036163308.1;Dbxref=GeneID:70762,GenBank:XP_036019201.1,MGI:MGI:1918012;Name=XP_036019201.1;gbkey=CDS;gene=Dclk2;product=serine/threonine-protein kinase DCLK2 isoform X3;protein_id=XP_036019201.1;extra_copy_number=0
CM058243.1	Liftoff	CDS	84848054	84848156	.	-	.	ID=cds-XP_036019201.1;Parent=rna-XM_036163308.1;Dbxref=GeneID:70762,GenBank:XP_036019201.1,MGI:MGI:1918012;Name=XP_036019201.1;gbkey=CDS;gene=Dclk2;product=serine/threonine-protein kinase DCLK2 isoform X3;protein_id=XP_036019201.1;extra_copy_number=0
CM058243.1	Liftoff	CDS	84917687	84918018	.	-	.	ID=cds-XP_036019201.1;Parent=rna-XM_036163308.1;Dbxref=GeneID:70762,GenBank:XP_036019201.1,MGI:MGI:1918012;Name=XP_036019201.1;gbkey=CDS;gene=Dclk2;product=serine/threonine-protein kinase DCLK2 isoform X3;protein_id=XP_036019201.1;extra_copy_number=0
CM058243.1	Liftoff	CDS	84931553	84931973	.	-	.	ID=cds-XP_036019201.1;Parent=rna-XM_036163308.1;Dbxref=GeneID:70762,GenBank:XP_036019201.1,MGI:MGI:1918012;Name=XP_036019201.1;gbkey=CDS;gene=Dclk2;product=serine/threonine-protein kinase DCLK2 isoform X3;protein_id=XP_036019201.1;extra_copy_number=0
CM058243.1	Liftoff	mRNA	84797898	84932788	.	-	.	ID=rna-XM_036163309.1;Parent=gene-Dclk2;Dbxref=GeneID:70762,GenBank:XM_036163309.1,MGI:MGI:1918012;Name=XM_036163309.1;gbkey=mRNA;gene=Dclk2;model_evidence=Supporting evidence includes similarity to: 1 mRNA%2C 12 ESTs%2C 4 Proteins%2C 629 long SRA reads%2C and 100%25 coverage of the annotated genomic feature by RNAseq alignments%2C including 33 samples with support for all annotated introns;product=doublecortin-like kinase 2%2C transcript variant X19;transcript_id=XM_036163309.1;matches_ref_protein=True;valid_ORF=True;extra_copy_number=0
CM058243.1	Liftoff	exon	84797898	84799159	.	-	.	ID=exon-XM_036163309.1-17;Parent=rna-XM_036163309.1;Dbxref=GeneID:70762,GenBank:XM_036163309.1,MGI:MGI:1918012;gbkey=mRNA;gene=Dclk2;product=doublecortin-like kinase 2%2C transcript variant X19;transcript_id=XM_036163309.1;extra_copy_number=0
CM058243.1	Liftoff	exon	84803816	84803858	.	-	.	ID=exon-XM_036163309.1-16;Parent=rna-XM_036163309.1;Dbxref=GeneID:70762,GenBank:XM_036163309.1,MGI:MGI:1918012;gbkey=mRNA;gene=Dclk2;product=doublecortin-like kinase 2%2C transcript variant X19;transcript_id=XM_036163309.1;extra_copy_number=0
CM058243.1	Liftoff	exon	84804966	84805046	.	-	.	ID=exon-XM_036163309.1-15;Parent=rna-XM_036163309.1;Dbxref=GeneID:70762,GenBank:XM_036163309.1,MGI:MGI:1918012;gbkey=mRNA;gene=Dclk2;product=doublecortin-like kinase 2%2C transcript variant X19;transcript_id=XM_036163309.1;extra_copy_number=0
CM058243.1	Liftoff	exon	84805564	84805660	.	-	.	ID=exon-XM_036163309.1-14;Parent=rna-XM_036163309.1;Dbxref=GeneID:70762,GenBank:XM_036163309.1,MGI:MGI:1918012;gbkey=mRNA;gene=Dclk2;product=doublecortin-like kinase 2%2C transcript variant X19;transcript_id=XM_036163309.1;extra_copy_number=0
CM058243.1	Liftoff	exon	84810758	84810835	.	-	.	ID=exon-XM_036163309.1-13;Parent=rna-XM_036163309.1;Dbxref=GeneID:70762,GenBank:XM_036163309.1,MGI:MGI:1918012;gbkey=mRNA;gene=Dclk2;product=doublecortin-like kinase 2%2C transcript variant X19;transcript_id=XM_036163309.1;extra_copy_number=0
CM058243.1	Liftoff	exon	84811208	84811341	.	-	.	ID=exon-XM_036163309.1-12;Parent=rna-XM_036163309.1;Dbxref=GeneID:70762,GenBank:XM_036163309.1,MGI:MGI:1918012;gbkey=mRNA;gene=Dclk2;product=doublecortin-like kinase 2%2C transcript variant X19;transcript_id=XM_036163309.1;extra_copy_number=0
CM058243.1	Liftoff	exon	84817331	84817477	.	-	.	ID=exon-XM_036163309.1-11;Parent=rna-XM_036163309.1;Dbxref=GeneID:70762,GenBank:XM_036163309.1,MGI:MGI:1918012;gbkey=mRNA;gene=Dclk2;product=doublecortin-like kinase 2%2C transcript variant X19;transcript_id=XM_036163309.1;extra_copy_number=0
CM058243.1	Liftoff	exon	84817869	84817988	.	-	.	ID=exon-XM_036163309.1-10;Parent=rna-XM_036163309.1;Dbxref=GeneID:70762,GenBank:XM_036163309.1,MGI:MGI:1918012;gbkey=mRNA;gene=Dclk2;product=doublecortin-like kinase 2%2C transcript variant X19;transcript_id=XM_036163309.1;extra_copy_number=0
CM058243.1	Liftoff	exon	84825426	84825483	.	-	.	ID=exon-XM_036163309.1-9;Parent=rna-XM_036163309.1;Dbxref=GeneID:70762,GenBank:XM_036163309.1,MGI:MGI:1918012;gbkey=mRNA;gene=Dclk2;product=doublecortin-like kinase 2%2C transcript variant X19;transcript_id=XM_036163309.1;extra_copy_number=0
CM058243.1	Liftoff	exon	84826839	84826947	.	-	.	ID=exon-XM_036163309.1-8;Parent=rna-XM_036163309.1;Dbxref=GeneID:70762,GenBank:XM_036163309.1,MGI:MGI:1918012;gbkey=mRNA;gene=Dclk2;product=doublecortin-like kinase 2%2C transcript variant X19;transcript_id=XM_036163309.1;extra_copy_number=0
CM058243.1	Liftoff	exon	84828107	84828179	.	-	.	ID=exon-XM_036163309.1-7;Parent=rna-XM_036163309.1;Dbxref=GeneID:70762,GenBank:XM_036163309.1,MGI:MGI:1918012;gbkey=mRNA;gene=Dclk2;product=doublecortin-like kinase 2%2C transcript variant X19;transcript_id=XM_036163309.1;extra_copy_number=0
CM058243.1	Liftoff	exon	84836385	84836479	.	-	.	ID=exon-XM_036163309.1-6;Parent=rna-XM_036163309.1;Dbxref=GeneID:70762,GenBank:XM_036163309.1,MGI:MGI:1918012;gbkey=mRNA;gene=Dclk2;product=doublecortin-like kinase 2%2C transcript variant X19;transcript_id=XM_036163309.1;extra_copy_number=0
CM058243.1	Liftoff	exon	84842573	84842620	.	-	.	ID=exon-XM_036163309.1-5;Parent=rna-XM_036163309.1;Dbxref=GeneID:70762,GenBank:XM_036163309.1,MGI:MGI:1918012;gbkey=mRNA;gene=Dclk2;product=doublecortin-like kinase 2%2C transcript variant X19;transcript_id=XM_036163309.1;extra_copy_number=0
CM058243.1	Liftoff	exon	84843482	84843583	.	-	.	ID=exon-XM_036163309.1-4;Parent=rna-XM_036163309.1;Dbxref=GeneID:70762,GenBank:XM_036163309.1,MGI:MGI:1918012;gbkey=mRNA;gene=Dclk2;product=doublecortin-like kinase 2%2C transcript variant X19;transcript_id=XM_036163309.1;extra_copy_number=0
CM058243.1	Liftoff	exon	84848054	84848156	.	-	.	ID=exon-XM_036163309.1-3;Parent=rna-XM_036163309.1;Dbxref=GeneID:70762,GenBank:XM_036163309.1,MGI:MGI:1918012;gbkey=mRNA;gene=Dclk2;product=doublecortin-like kinase 2%2C transcript variant X19;transcript_id=XM_036163309.1;extra_copy_number=0
CM058243.1	Liftoff	exon	84917687	84918018	.	-	.	ID=exon-XM_036163309.1-2;Parent=rna-XM_036163309.1;Dbxref=GeneID:70762,GenBank:XM_036163309.1,MGI:MGI:1918012;gbkey=mRNA;gene=Dclk2;product=doublecortin-like kinase 2%2C transcript variant X19;transcript_id=XM_036163309.1;extra_copy_number=0
CM058243.1	Liftoff	exon	84931553	84932788	.	-	.	ID=exon-XM_036163309.1-1;Parent=rna-XM_036163309.1;Dbxref=GeneID:70762,GenBank:XM_036163309.1,MGI:MGI:1918012;gbkey=mRNA;gene=Dclk2;product=doublecortin-like kinase 2%2C transcript variant X19;transcript_id=XM_036163309.1;extra_copy_number=0
CM058243.1	Liftoff	CDS	84799143	84799159	.	-	.	ID=cds-XP_036019202.1;Parent=rna-XM_036163309.1;Dbxref=GeneID:70762,GenBank:XP_036019202.1,MGI:MGI:1918012;Name=XP_036019202.1;gbkey=CDS;gene=Dclk2;product=serine/threonine-protein kinase DCLK2 isoform X13;protein_id=XP_036019202.1;extra_copy_number=0
CM058243.1	Liftoff	CDS	84803816	84803858	.	-	.	ID=cds-XP_036019202.1;Parent=rna-XM_036163309.1;Dbxref=GeneID:70762,GenBank:XP_036019202.1,MGI:MGI:1918012;Name=XP_036019202.1;gbkey=CDS;gene=Dclk2;product=serine/threonine-protein kinase DCLK2 isoform X13;protein_id=XP_036019202.1;extra_copy_number=0
CM058243.1	Liftoff	CDS	84804966	84805046	.	-	.	ID=cds-XP_036019202.1;Parent=rna-XM_036163309.1;Dbxref=GeneID:70762,GenBank:XP_036019202.1,MGI:MGI:1918012;Name=XP_036019202.1;gbkey=CDS;gene=Dclk2;product=serine/threonine-protein kinase DCLK2 isoform X13;protein_id=XP_036019202.1;extra_copy_number=0
CM058243.1	Liftoff	CDS	84805564	84805660	.	-	.	ID=cds-XP_036019202.1;Parent=rna-XM_036163309.1;Dbxref=GeneID:70762,GenBank:XP_036019202.1,MGI:MGI:1918012;Name=XP_036019202.1;gbkey=CDS;gene=Dclk2;product=serine/threonine-protein kinase DCLK2 isoform X13;protein_id=XP_036019202.1;extra_copy_number=0
CM058243.1	Liftoff	CDS	84810758	84810835	.	-	.	ID=cds-XP_036019202.1;Parent=rna-XM_036163309.1;Dbxref=GeneID:70762,GenBank:XP_036019202.1,MGI:MGI:1918012;Name=XP_036019202.1;gbkey=CDS;gene=Dclk2;product=serine/threonine-protein kinase DCLK2 isoform X13;protein_id=XP_036019202.1;extra_copy_number=0
CM058243.1	Liftoff	CDS	84811208	84811341	.	-	.	ID=cds-XP_036019202.1;Parent=rna-XM_036163309.1;Dbxref=GeneID:70762,GenBank:XP_036019202.1,MGI:MGI:1918012;Name=XP_036019202.1;gbkey=CDS;gene=Dclk2;product=serine/threonine-protein kinase DCLK2 isoform X13;protein_id=XP_036019202.1;extra_copy_number=0
CM058243.1	Liftoff	CDS	84817331	84817477	.	-	.	ID=cds-XP_036019202.1;Parent=rna-XM_036163309.1;Dbxref=GeneID:70762,GenBank:XP_036019202.1,MGI:MGI:1918012;Name=XP_036019202.1;gbkey=CDS;gene=Dclk2;product=serine/threonine-protein kinase DCLK2 isoform X13;protein_id=XP_036019202.1;extra_copy_number=0
CM058243.1	Liftoff	CDS	84817869	84817988	.	-	.	ID=cds-XP_036019202.1;Parent=rna-XM_036163309.1;Dbxref=GeneID:70762,GenBank:XP_036019202.1,MGI:MGI:1918012;Name=XP_036019202.1;gbkey=CDS;gene=Dclk2;product=serine/threonine-protein kinase DCLK2 isoform X13;protein_id=XP_036019202.1;extra_copy_number=0
CM058243.1	Liftoff	CDS	84825426	84825483	.	-	.	ID=cds-XP_036019202.1;Parent=rna-XM_036163309.1;Dbxref=GeneID:70762,GenBank:XP_036019202.1,MGI:MGI:1918012;Name=XP_036019202.1;gbkey=CDS;gene=Dclk2;product=serine/threonine-protein kinase DCLK2 isoform X13;protein_id=XP_036019202.1;extra_copy_number=0
CM058243.1	Liftoff	CDS	84826839	84826947	.	-	.	ID=cds-XP_036019202.1;Parent=rna-XM_036163309.1;Dbxref=GeneID:70762,GenBank:XP_036019202.1,MGI:MGI:1918012;Name=XP_036019202.1;gbkey=CDS;gene=Dclk2;product=serine/threonine-protein kinase DCLK2 isoform X13;protein_id=XP_036019202.1;extra_copy_number=0
CM058243.1	Liftoff	CDS	84828107	84828179	.	-	.	ID=cds-XP_036019202.1;Parent=rna-XM_036163309.1;Dbxref=GeneID:70762,GenBank:XP_036019202.1,MGI:MGI:1918012;Name=XP_036019202.1;gbkey=CDS;gene=Dclk2;product=serine/threonine-protein kinase DCLK2 isoform X13;protein_id=XP_036019202.1;extra_copy_number=0
CM058243.1	Liftoff	CDS	84836385	84836479	.	-	.	ID=cds-XP_036019202.1;Parent=rna-XM_036163309.1;Dbxref=GeneID:70762,GenBank:XP_036019202.1,MGI:MGI:1918012;Name=XP_036019202.1;gbkey=CDS;gene=Dclk2;product=serine/threonine-protein kinase DCLK2 isoform X13;protein_id=XP_036019202.1;extra_copy_number=0
CM058243.1	Liftoff	CDS	84842573	84842620	.	-	.	ID=cds-XP_036019202.1;Parent=rna-XM_036163309.1;Dbxref=GeneID:70762,GenBank:XP_036019202.1,MGI:MGI:1918012;Name=XP_036019202.1;gbkey=CDS;gene=Dclk2;product=serine/threonine-protein kinase DCLK2 isoform X13;protein_id=XP_036019202.1;extra_copy_number=0
CM058243.1	Liftoff	CDS	84843482	84843583	.	-	.	ID=cds-XP_036019202.1;Parent=rna-XM_036163309.1;Dbxref=GeneID:70762,GenBank:XP_036019202.1,MGI:MGI:1918012;Name=XP_036019202.1;gbkey=CDS;gene=Dclk2;product=serine/threonine-protein kinase DCLK2 isoform X13;protein_id=XP_036019202.1;extra_copy_number=0
CM058243.1	Liftoff	CDS	84848054	84848156	.	-	.	ID=cds-XP_036019202.1;Parent=rna-XM_036163309.1;Dbxref=GeneID:70762,GenBank:XP_036019202.1,MGI:MGI:1918012;Name=XP_036019202.1;gbkey=CDS;gene=Dclk2;product=serine/threonine-protein kinase DCLK2 isoform X13;protein_id=XP_036019202.1;extra_copy_number=0
CM058243.1	Liftoff	CDS	84917687	84918018	.	-	.	ID=cds-XP_036019202.1;Parent=rna-XM_036163309.1;Dbxref=GeneID:70762,GenBank:XP_036019202.1,MGI:MGI:1918012;Name=XP_036019202.1;gbkey=CDS;gene=Dclk2;product=serine/threonine-protein kinase DCLK2 isoform X13;protein_id=XP_036019202.1;extra_copy_number=0
CM058243.1	Liftoff	CDS	84931553	84931973	.	-	.	ID=cds-XP_036019202.1;Parent=rna-XM_036163309.1;Dbxref=GeneID:70762,GenBank:XP_036019202.1,MGI:MGI:1918012;Name=XP_036019202.1;gbkey=CDS;gene=Dclk2;product=serine/threonine-protein kinase DCLK2 isoform X13;protein_id=XP_036019202.1;extra_copy_number=0
CM058243.1	Liftoff	mRNA	84799071	84932788	.	-	.	ID=rna-XM_006502073.4;Parent=gene-Dclk2;Dbxref=GeneID:70762,GenBank:XM_006502073.4,MGI:MGI:1918012;Name=XM_006502073.4;gbkey=mRNA;gene=Dclk2;model_evidence=Supporting evidence includes similarity to: 6 ESTs%2C 4 Proteins%2C 421 long SRA reads%2C and 100%25 coverage of the annotated genomic feature by RNAseq alignments%2C including 11 samples with support for all annotated introns;product=doublecortin-like kinase 2%2C transcript variant X20;transcript_id=XM_006502073.4;matches_ref_protein=True;valid_ORF=True;extra_copy_number=0
CM058243.1	Liftoff	exon	84799071	84799159	.	-	.	ID=exon-XM_006502073.4-18;Parent=rna-XM_006502073.4;Dbxref=GeneID:70762,GenBank:XM_006502073.4,MGI:MGI:1918012;gbkey=mRNA;gene=Dclk2;product=doublecortin-like kinase 2%2C transcript variant X20;transcript_id=XM_006502073.4;extra_copy_number=0
CM058243.1	Liftoff	exon	84800369	84800381	.	-	.	ID=exon-XM_006502073.4-17;Parent=rna-XM_006502073.4;Dbxref=GeneID:70762,GenBank:XM_006502073.4,MGI:MGI:1918012;gbkey=mRNA;gene=Dclk2;product=doublecortin-like kinase 2%2C transcript variant X20;transcript_id=XM_006502073.4;extra_copy_number=0
CM058243.1	Liftoff	exon	84803816	84803858	.	-	.	ID=exon-XM_006502073.4-16;Parent=rna-XM_006502073.4;Dbxref=GeneID:70762,GenBank:XM_006502073.4,MGI:MGI:1918012;gbkey=mRNA;gene=Dclk2;product=doublecortin-like kinase 2%2C transcript variant X20;transcript_id=XM_006502073.4;extra_copy_number=0
CM058243.1	Liftoff	exon	84804966	84805046	.	-	.	ID=exon-XM_006502073.4-15;Parent=rna-XM_006502073.4;Dbxref=GeneID:70762,GenBank:XM_006502073.4,MGI:MGI:1918012;gbkey=mRNA;gene=Dclk2;product=doublecortin-like kinase 2%2C transcript variant X20;transcript_id=XM_006502073.4;extra_copy_number=0
CM058243.1	Liftoff	exon	84805564	84805660	.	-	.	ID=exon-XM_006502073.4-14;Parent=rna-XM_006502073.4;Dbxref=GeneID:70762,GenBank:XM_006502073.4,MGI:MGI:1918012;gbkey=mRNA;gene=Dclk2;product=doublecortin-like kinase 2%2C transcript variant X20;transcript_id=XM_006502073.4;extra_copy_number=0
CM058243.1	Liftoff	exon	84810758	84810835	.	-	.	ID=exon-XM_006502073.4-13;Parent=rna-XM_006502073.4;Dbxref=GeneID:70762,GenBank:XM_006502073.4,MGI:MGI:1918012;gbkey=mRNA;gene=Dclk2;product=doublecortin-like kinase 2%2C transcript variant X20;transcript_id=XM_006502073.4;extra_copy_number=0
CM058243.1	Liftoff	exon	84811208	84811341	.	-	.	ID=exon-XM_006502073.4-12;Parent=rna-XM_006502073.4;Dbxref=GeneID:70762,GenBank:XM_006502073.4,MGI:MGI:1918012;gbkey=mRNA;gene=Dclk2;product=doublecortin-like kinase 2%2C transcript variant X20;transcript_id=XM_006502073.4;extra_copy_number=0
CM058243.1	Liftoff	exon	84817331	84817477	.	-	.	ID=exon-XM_006502073.4-11;Parent=rna-XM_006502073.4;Dbxref=GeneID:70762,GenBank:XM_006502073.4,MGI:MGI:1918012;gbkey=mRNA;gene=Dclk2;product=doublecortin-like kinase 2%2C transcript variant X20;transcript_id=XM_006502073.4;extra_copy_number=0
CM058243.1	Liftoff	exon	84817869	84817988	.	-	.	ID=exon-XM_006502073.4-10;Parent=rna-XM_006502073.4;Dbxref=GeneID:70762,GenBank:XM_006502073.4,MGI:MGI:1918012;gbkey=mRNA;gene=Dclk2;product=doublecortin-like kinase 2%2C transcript variant X20;transcript_id=XM_006502073.4;extra_copy_number=0
CM058243.1	Liftoff	exon	84825426	84825483	.	-	.	ID=exon-XM_006502073.4-9;Parent=rna-XM_006502073.4;Dbxref=GeneID:70762,GenBank:XM_006502073.4,MGI:MGI:1918012;gbkey=mRNA;gene=Dclk2;product=doublecortin-like kinase 2%2C transcript variant X20;transcript_id=XM_006502073.4;extra_copy_number=0
CM058243.1	Liftoff	exon	84826839	84826947	.	-	.	ID=exon-XM_006502073.4-8;Parent=rna-XM_006502073.4;Dbxref=GeneID:70762,GenBank:XM_006502073.4,MGI:MGI:1918012;gbkey=mRNA;gene=Dclk2;product=doublecortin-like kinase 2%2C transcript variant X20;transcript_id=XM_006502073.4;extra_copy_number=0
CM058243.1	Liftoff	exon	84828107	84828182	.	-	.	ID=exon-XM_006502073.4-7;Parent=rna-XM_006502073.4;Dbxref=GeneID:70762,GenBank:XM_006502073.4,MGI:MGI:1918012;gbkey=mRNA;gene=Dclk2;product=doublecortin-like kinase 2%2C transcript variant X20;transcript_id=XM_006502073.4;extra_copy_number=0
CM058243.1	Liftoff	exon	84836385	84836479	.	-	.	ID=exon-XM_006502073.4-6;Parent=rna-XM_006502073.4;Dbxref=GeneID:70762,GenBank:XM_006502073.4,MGI:MGI:1918012;gbkey=mRNA;gene=Dclk2;product=doublecortin-like kinase 2%2C transcript variant X20;transcript_id=XM_006502073.4;extra_copy_number=0
CM058243.1	Liftoff	exon	84842573	84842620	.	-	.	ID=exon-XM_006502073.4-5;Parent=rna-XM_006502073.4;Dbxref=GeneID:70762,GenBank:XM_006502073.4,MGI:MGI:1918012;gbkey=mRNA;gene=Dclk2;product=doublecortin-like kinase 2%2C transcript variant X20;transcript_id=XM_006502073.4;extra_copy_number=0
CM058243.1	Liftoff	exon	84843482	84843583	.	-	.	ID=exon-XM_006502073.4-4;Parent=rna-XM_006502073.4;Dbxref=GeneID:70762,GenBank:XM_006502073.4,MGI:MGI:1918012;gbkey=mRNA;gene=Dclk2;product=doublecortin-like kinase 2%2C transcript variant X20;transcript_id=XM_006502073.4;extra_copy_number=0
CM058243.1	Liftoff	exon	84848054	84848156	.	-	.	ID=exon-XM_006502073.4-3;Parent=rna-XM_006502073.4;Dbxref=GeneID:70762,GenBank:XM_006502073.4,MGI:MGI:1918012;gbkey=mRNA;gene=Dclk2;product=doublecortin-like kinase 2%2C transcript variant X20;transcript_id=XM_006502073.4;extra_copy_number=0
CM058243.1	Liftoff	exon	84917687	84918018	.	-	.	ID=exon-XM_006502073.4-2;Parent=rna-XM_006502073.4;Dbxref=GeneID:70762,GenBank:XM_006502073.4,MGI:MGI:1918012;gbkey=mRNA;gene=Dclk2;product=doublecortin-like kinase 2%2C transcript variant X20;transcript_id=XM_006502073.4;extra_copy_number=0
CM058243.1	Liftoff	exon	84931553	84932788	.	-	.	ID=exon-XM_006502073.4-1;Parent=rna-XM_006502073.4;Dbxref=GeneID:70762,GenBank:XM_006502073.4,MGI:MGI:1918012;gbkey=mRNA;gene=Dclk2;product=doublecortin-like kinase 2%2C transcript variant X20;transcript_id=XM_006502073.4;extra_copy_number=0
CM058243.1	Liftoff	CDS	84799159	84799159	.	-	.	ID=cds-XP_006502136.1;Parent=rna-XM_006502073.4;Dbxref=GeneID:70762,GenBank:XP_006502136.1,MGI:MGI:1918012;Name=XP_006502136.1;gbkey=CDS;gene=Dclk2;product=serine/threonine-protein kinase DCLK2 isoform X14;protein_id=XP_006502136.1;extra_copy_number=0
CM058243.1	Liftoff	CDS	84800369	84800381	.	-	.	ID=cds-XP_006502136.1;Parent=rna-XM_006502073.4;Dbxref=GeneID:70762,GenBank:XP_006502136.1,MGI:MGI:1918012;Name=XP_006502136.1;gbkey=CDS;gene=Dclk2;product=serine/threonine-protein kinase DCLK2 isoform X14;protein_id=XP_006502136.1;extra_copy_number=0
CM058243.1	Liftoff	CDS	84803816	84803858	.	-	.	ID=cds-XP_006502136.1;Parent=rna-XM_006502073.4;Dbxref=GeneID:70762,GenBank:XP_006502136.1,MGI:MGI:1918012;Name=XP_006502136.1;gbkey=CDS;gene=Dclk2;product=serine/threonine-protein kinase DCLK2 isoform X14;protein_id=XP_006502136.1;extra_copy_number=0
CM058243.1	Liftoff	CDS	84804966	84805046	.	-	.	ID=cds-XP_006502136.1;Parent=rna-XM_006502073.4;Dbxref=GeneID:70762,GenBank:XP_006502136.1,MGI:MGI:1918012;Name=XP_006502136.1;gbkey=CDS;gene=Dclk2;product=serine/threonine-protein kinase DCLK2 isoform X14;protein_id=XP_006502136.1;extra_copy_number=0
CM058243.1	Liftoff	CDS	84805564	84805660	.	-	.	ID=cds-XP_006502136.1;Parent=rna-XM_006502073.4;Dbxref=GeneID:70762,GenBank:XP_006502136.1,MGI:MGI:1918012;Name=XP_006502136.1;gbkey=CDS;gene=Dclk2;product=serine/threonine-protein kinase DCLK2 isoform X14;protein_id=XP_006502136.1;extra_copy_number=0
CM058243.1	Liftoff	CDS	84810758	84810835	.	-	.	ID=cds-XP_006502136.1;Parent=rna-XM_006502073.4;Dbxref=GeneID:70762,GenBank:XP_006502136.1,MGI:MGI:1918012;Name=XP_006502136.1;gbkey=CDS;gene=Dclk2;product=serine/threonine-protein kinase DCLK2 isoform X14;protein_id=XP_006502136.1;extra_copy_number=0
CM058243.1	Liftoff	CDS	84811208	84811341	.	-	.	ID=cds-XP_006502136.1;Parent=rna-XM_006502073.4;Dbxref=GeneID:70762,GenBank:XP_006502136.1,MGI:MGI:1918012;Name=XP_006502136.1;gbkey=CDS;gene=Dclk2;product=serine/threonine-protein kinase DCLK2 isoform X14;protein_id=XP_006502136.1;extra_copy_number=0
CM058243.1	Liftoff	CDS	84817331	84817477	.	-	.	ID=cds-XP_006502136.1;Parent=rna-XM_006502073.4;Dbxref=GeneID:70762,GenBank:XP_006502136.1,MGI:MGI:1918012;Name=XP_006502136.1;gbkey=CDS;gene=Dclk2;product=serine/threonine-protein kinase DCLK2 isoform X14;protein_id=XP_006502136.1;extra_copy_number=0
CM058243.1	Liftoff	CDS	84817869	84817988	.	-	.	ID=cds-XP_006502136.1;Parent=rna-XM_006502073.4;Dbxref=GeneID:70762,GenBank:XP_006502136.1,MGI:MGI:1918012;Name=XP_006502136.1;gbkey=CDS;gene=Dclk2;product=serine/threonine-protein kinase DCLK2 isoform X14;protein_id=XP_006502136.1;extra_copy_number=0
CM058243.1	Liftoff	CDS	84825426	84825483	.	-	.	ID=cds-XP_006502136.1;Parent=rna-XM_006502073.4;Dbxref=GeneID:70762,GenBank:XP_006502136.1,MGI:MGI:1918012;Name=XP_006502136.1;gbkey=CDS;gene=Dclk2;product=serine/threonine-protein kinase DCLK2 isoform X14;protein_id=XP_006502136.1;extra_copy_number=0
CM058243.1	Liftoff	CDS	84826839	84826947	.	-	.	ID=cds-XP_006502136.1;Parent=rna-XM_006502073.4;Dbxref=GeneID:70762,GenBank:XP_006502136.1,MGI:MGI:1918012;Name=XP_006502136.1;gbkey=CDS;gene=Dclk2;product=serine/threonine-protein kinase DCLK2 isoform X14;protein_id=XP_006502136.1;extra_copy_number=0
CM058243.1	Liftoff	CDS	84828107	84828182	.	-	.	ID=cds-XP_006502136.1;Parent=rna-XM_006502073.4;Dbxref=GeneID:70762,GenBank:XP_006502136.1,MGI:MGI:1918012;Name=XP_006502136.1;gbkey=CDS;gene=Dclk2;product=serine/threonine-protein kinase DCLK2 isoform X14;protein_id=XP_006502136.1;extra_copy_number=0
CM058243.1	Liftoff	CDS	84836385	84836479	.	-	.	ID=cds-XP_006502136.1;Parent=rna-XM_006502073.4;Dbxref=GeneID:70762,GenBank:XP_006502136.1,MGI:MGI:1918012;Name=XP_006502136.1;gbkey=CDS;gene=Dclk2;product=serine/threonine-protein kinase DCLK2 isoform X14;protein_id=XP_006502136.1;extra_copy_number=0
CM058243.1	Liftoff	CDS	84842573	84842620	.	-	.	ID=cds-XP_006502136.1;Parent=rna-XM_006502073.4;Dbxref=GeneID:70762,GenBank:XP_006502136.1,MGI:MGI:1918012;Name=XP_006502136.1;gbkey=CDS;gene=Dclk2;product=serine/threonine-protein kinase DCLK2 isoform X14;protein_id=XP_006502136.1;extra_copy_number=0
CM058243.1	Liftoff	CDS	84843482	84843583	.	-	.	ID=cds-XP_006502136.1;Parent=rna-XM_006502073.4;Dbxref=GeneID:70762,GenBank:XP_006502136.1,MGI:MGI:1918012;Name=XP_006502136.1;gbkey=CDS;gene=Dclk2;product=serine/threonine-protein kinase DCLK2 isoform X14;protein_id=XP_006502136.1;extra_copy_number=0
CM058243.1	Liftoff	CDS	84848054	84848156	.	-	.	ID=cds-XP_006502136.1;Parent=rna-XM_006502073.4;Dbxref=GeneID:70762,GenBank:XP_006502136.1,MGI:MGI:1918012;Name=XP_006502136.1;gbkey=CDS;gene=Dclk2;product=serine/threonine-protein kinase DCLK2 isoform X14;protein_id=XP_006502136.1;extra_copy_number=0
CM058243.1	Liftoff	CDS	84917687	84918018	.	-	.	ID=cds-XP_006502136.1;Parent=rna-XM_006502073.4;Dbxref=GeneID:70762,GenBank:XP_006502136.1,MGI:MGI:1918012;Name=XP_006502136.1;gbkey=CDS;gene=Dclk2;product=serine/threonine-protein kinase DCLK2 isoform X14;protein_id=XP_006502136.1;extra_copy_number=0
CM058243.1	Liftoff	CDS	84931553	84931973	.	-	.	ID=cds-XP_006502136.1;Parent=rna-XM_006502073.4;Dbxref=GeneID:70762,GenBank:XP_006502136.1,MGI:MGI:1918012;Name=XP_006502136.1;gbkey=CDS;gene=Dclk2;product=serine/threonine-protein kinase DCLK2 isoform X14;protein_id=XP_006502136.1;extra_copy_number=0
CM058243.1	Liftoff	mRNA	84799071	84932788	.	-	.	ID=rna-XM_006502077.4;Parent=gene-Dclk2;Dbxref=GeneID:70762,GenBank:XM_006502077.4,MGI:MGI:1918012;Name=XM_006502077.4;gbkey=mRNA;gene=Dclk2;model_evidence=Supporting evidence includes similarity to: 5 ESTs%2C 4 Proteins%2C 395 long SRA reads%2C and 100%25 coverage of the annotated genomic feature by RNAseq alignments%2C including 11 samples with support for all annotated introns;product=doublecortin-like kinase 2%2C transcript variant X30;transcript_id=XM_006502077.4;matches_ref_protein=True;valid_ORF=True;extra_copy_number=0
CM058243.1	Liftoff	exon	84799071	84799159	.	-	.	ID=exon-XM_006502077.4-17;Parent=rna-XM_006502077.4;Dbxref=GeneID:70762,GenBank:XM_006502077.4,MGI:MGI:1918012;gbkey=mRNA;gene=Dclk2;product=doublecortin-like kinase 2%2C transcript variant X30;transcript_id=XM_006502077.4;extra_copy_number=0
CM058243.1	Liftoff	exon	84800369	84800381	.	-	.	ID=exon-XM_006502077.4-16;Parent=rna-XM_006502077.4;Dbxref=GeneID:70762,GenBank:XM_006502077.4,MGI:MGI:1918012;gbkey=mRNA;gene=Dclk2;product=doublecortin-like kinase 2%2C transcript variant X30;transcript_id=XM_006502077.4;extra_copy_number=0
CM058243.1	Liftoff	exon	84803816	84803858	.	-	.	ID=exon-XM_006502077.4-15;Parent=rna-XM_006502077.4;Dbxref=GeneID:70762,GenBank:XM_006502077.4,MGI:MGI:1918012;gbkey=mRNA;gene=Dclk2;product=doublecortin-like kinase 2%2C transcript variant X30;transcript_id=XM_006502077.4;extra_copy_number=0
CM058243.1	Liftoff	exon	84805564	84805660	.	-	.	ID=exon-XM_006502077.4-14;Parent=rna-XM_006502077.4;Dbxref=GeneID:70762,GenBank:XM_006502077.4,MGI:MGI:1918012;gbkey=mRNA;gene=Dclk2;product=doublecortin-like kinase 2%2C transcript variant X30;transcript_id=XM_006502077.4;extra_copy_number=0
CM058243.1	Liftoff	exon	84810758	84810835	.	-	.	ID=exon-XM_006502077.4-13;Parent=rna-XM_006502077.4;Dbxref=GeneID:70762,GenBank:XM_006502077.4,MGI:MGI:1918012;gbkey=mRNA;gene=Dclk2;product=doublecortin-like kinase 2%2C transcript variant X30;transcript_id=XM_006502077.4;extra_copy_number=0
CM058243.1	Liftoff	exon	84811208	84811341	.	-	.	ID=exon-XM_006502077.4-12;Parent=rna-XM_006502077.4;Dbxref=GeneID:70762,GenBank:XM_006502077.4,MGI:MGI:1918012;gbkey=mRNA;gene=Dclk2;product=doublecortin-like kinase 2%2C transcript variant X30;transcript_id=XM_006502077.4;extra_copy_number=0
CM058243.1	Liftoff	exon	84817331	84817477	.	-	.	ID=exon-XM_006502077.4-11;Parent=rna-XM_006502077.4;Dbxref=GeneID:70762,GenBank:XM_006502077.4,MGI:MGI:1918012;gbkey=mRNA;gene=Dclk2;product=doublecortin-like kinase 2%2C transcript variant X30;transcript_id=XM_006502077.4;extra_copy_number=0
CM058243.1	Liftoff	exon	84817869	84817988	.	-	.	ID=exon-XM_006502077.4-10;Parent=rna-XM_006502077.4;Dbxref=GeneID:70762,GenBank:XM_006502077.4,MGI:MGI:1918012;gbkey=mRNA;gene=Dclk2;product=doublecortin-like kinase 2%2C transcript variant X30;transcript_id=XM_006502077.4;extra_copy_number=0
CM058243.1	Liftoff	exon	84825426	84825483	.	-	.	ID=exon-XM_006502077.4-9;Parent=rna-XM_006502077.4;Dbxref=GeneID:70762,GenBank:XM_006502077.4,MGI:MGI:1918012;gbkey=mRNA;gene=Dclk2;product=doublecortin-like kinase 2%2C transcript variant X30;transcript_id=XM_006502077.4;extra_copy_number=0
CM058243.1	Liftoff	exon	84826839	84826947	.	-	.	ID=exon-XM_006502077.4-8;Parent=rna-XM_006502077.4;Dbxref=GeneID:70762,GenBank:XM_006502077.4,MGI:MGI:1918012;gbkey=mRNA;gene=Dclk2;product=doublecortin-like kinase 2%2C transcript variant X30;transcript_id=XM_006502077.4;extra_copy_number=0
CM058243.1	Liftoff	exon	84828107	84828182	.	-	.	ID=exon-XM_006502077.4-7;Parent=rna-XM_006502077.4;Dbxref=GeneID:70762,GenBank:XM_006502077.4,MGI:MGI:1918012;gbkey=mRNA;gene=Dclk2;product=doublecortin-like kinase 2%2C transcript variant X30;transcript_id=XM_006502077.4;extra_copy_number=0
CM058243.1	Liftoff	exon	84836385	84836479	.	-	.	ID=exon-XM_006502077.4-6;Parent=rna-XM_006502077.4;Dbxref=GeneID:70762,GenBank:XM_006502077.4,MGI:MGI:1918012;gbkey=mRNA;gene=Dclk2;product=doublecortin-like kinase 2%2C transcript variant X30;transcript_id=XM_006502077.4;extra_copy_number=0
CM058243.1	Liftoff	exon	84842573	84842620	.	-	.	ID=exon-XM_006502077.4-5;Parent=rna-XM_006502077.4;Dbxref=GeneID:70762,GenBank:XM_006502077.4,MGI:MGI:1918012;gbkey=mRNA;gene=Dclk2;product=doublecortin-like kinase 2%2C transcript variant X30;transcript_id=XM_006502077.4;extra_copy_number=0
CM058243.1	Liftoff	exon	84843482	84843583	.	-	.	ID=exon-XM_006502077.4-4;Parent=rna-XM_006502077.4;Dbxref=GeneID:70762,GenBank:XM_006502077.4,MGI:MGI:1918012;gbkey=mRNA;gene=Dclk2;product=doublecortin-like kinase 2%2C transcript variant X30;transcript_id=XM_006502077.4;extra_copy_number=0
CM058243.1	Liftoff	exon	84848054	84848156	.	-	.	ID=exon-XM_006502077.4-3;Parent=rna-XM_006502077.4;Dbxref=GeneID:70762,GenBank:XM_006502077.4,MGI:MGI:1918012;gbkey=mRNA;gene=Dclk2;product=doublecortin-like kinase 2%2C transcript variant X30;transcript_id=XM_006502077.4;extra_copy_number=0
CM058243.1	Liftoff	exon	84917687	84918018	.	-	.	ID=exon-XM_006502077.4-2;Parent=rna-XM_006502077.4;Dbxref=GeneID:70762,GenBank:XM_006502077.4,MGI:MGI:1918012;gbkey=mRNA;gene=Dclk2;product=doublecortin-like kinase 2%2C transcript variant X30;transcript_id=XM_006502077.4;extra_copy_number=0
CM058243.1	Liftoff	exon	84931553	84932788	.	-	.	ID=exon-XM_006502077.4-1;Parent=rna-XM_006502077.4;Dbxref=GeneID:70762,GenBank:XM_006502077.4,MGI:MGI:1918012;gbkey=mRNA;gene=Dclk2;product=doublecortin-like kinase 2%2C transcript variant X30;transcript_id=XM_006502077.4;extra_copy_number=0
CM058243.1	Liftoff	CDS	84799159	84799159	.	-	.	ID=cds-XP_006502140.1;Parent=rna-XM_006502077.4;Dbxref=GeneID:70762,GenBank:XP_006502140.1,MGI:MGI:1918012;Name=XP_006502140.1;gbkey=CDS;gene=Dclk2;product=serine/threonine-protein kinase DCLK2 isoform X20;protein_id=XP_006502140.1;extra_copy_number=0
CM058243.1	Liftoff	CDS	84800369	84800381	.	-	.	ID=cds-XP_006502140.1;Parent=rna-XM_006502077.4;Dbxref=GeneID:70762,GenBank:XP_006502140.1,MGI:MGI:1918012;Name=XP_006502140.1;gbkey=CDS;gene=Dclk2;product=serine/threonine-protein kinase DCLK2 isoform X20;protein_id=XP_006502140.1;extra_copy_number=0
CM058243.1	Liftoff	CDS	84803816	84803858	.	-	.	ID=cds-XP_006502140.1;Parent=rna-XM_006502077.4;Dbxref=GeneID:70762,GenBank:XP_006502140.1,MGI:MGI:1918012;Name=XP_006502140.1;gbkey=CDS;gene=Dclk2;product=serine/threonine-protein kinase DCLK2 isoform X20;protein_id=XP_006502140.1;extra_copy_number=0
CM058243.1	Liftoff	CDS	84805564	84805660	.	-	.	ID=cds-XP_006502140.1;Parent=rna-XM_006502077.4;Dbxref=GeneID:70762,GenBank:XP_006502140.1,MGI:MGI:1918012;Name=XP_006502140.1;gbkey=CDS;gene=Dclk2;product=serine/threonine-protein kinase DCLK2 isoform X20;protein_id=XP_006502140.1;extra_copy_number=0
CM058243.1	Liftoff	CDS	84810758	84810835	.	-	.	ID=cds-XP_006502140.1;Parent=rna-XM_006502077.4;Dbxref=GeneID:70762,GenBank:XP_006502140.1,MGI:MGI:1918012;Name=XP_006502140.1;gbkey=CDS;gene=Dclk2;product=serine/threonine-protein kinase DCLK2 isoform X20;protein_id=XP_006502140.1;extra_copy_number=0
CM058243.1	Liftoff	CDS	84811208	84811341	.	-	.	ID=cds-XP_006502140.1;Parent=rna-XM_006502077.4;Dbxref=GeneID:70762,GenBank:XP_006502140.1,MGI:MGI:1918012;Name=XP_006502140.1;gbkey=CDS;gene=Dclk2;product=serine/threonine-protein kinase DCLK2 isoform X20;protein_id=XP_006502140.1;extra_copy_number=0
CM058243.1	Liftoff	CDS	84817331	84817477	.	-	.	ID=cds-XP_006502140.1;Parent=rna-XM_006502077.4;Dbxref=GeneID:70762,GenBank:XP_006502140.1,MGI:MGI:1918012;Name=XP_006502140.1;gbkey=CDS;gene=Dclk2;product=serine/threonine-protein kinase DCLK2 isoform X20;protein_id=XP_006502140.1;extra_copy_number=0
CM058243.1	Liftoff	CDS	84817869	84817988	.	-	.	ID=cds-XP_006502140.1;Parent=rna-XM_006502077.4;Dbxref=GeneID:70762,GenBank:XP_006502140.1,MGI:MGI:1918012;Name=XP_006502140.1;gbkey=CDS;gene=Dclk2;product=serine/threonine-protein kinase DCLK2 isoform X20;protein_id=XP_006502140.1;extra_copy_number=0
CM058243.1	Liftoff	CDS	84825426	84825483	.	-	.	ID=cds-XP_006502140.1;Parent=rna-XM_006502077.4;Dbxref=GeneID:70762,GenBank:XP_006502140.1,MGI:MGI:1918012;Name=XP_006502140.1;gbkey=CDS;gene=Dclk2;product=serine/threonine-protein kinase DCLK2 isoform X20;protein_id=XP_006502140.1;extra_copy_number=0
CM058243.1	Liftoff	CDS	84826839	84826947	.	-	.	ID=cds-XP_006502140.1;Parent=rna-XM_006502077.4;Dbxref=GeneID:70762,GenBank:XP_006502140.1,MGI:MGI:1918012;Name=XP_006502140.1;gbkey=CDS;gene=Dclk2;product=serine/threonine-protein kinase DCLK2 isoform X20;protein_id=XP_006502140.1;extra_copy_number=0
CM058243.1	Liftoff	CDS	84828107	84828182	.	-	.	ID=cds-XP_006502140.1;Parent=rna-XM_006502077.4;Dbxref=GeneID:70762,GenBank:XP_006502140.1,MGI:MGI:1918012;Name=XP_006502140.1;gbkey=CDS;gene=Dclk2;product=serine/threonine-protein kinase DCLK2 isoform X20;protein_id=XP_006502140.1;extra_copy_number=0
CM058243.1	Liftoff	CDS	84836385	84836479	.	-	.	ID=cds-XP_006502140.1;Parent=rna-XM_006502077.4;Dbxref=GeneID:70762,GenBank:XP_006502140.1,MGI:MGI:1918012;Name=XP_006502140.1;gbkey=CDS;gene=Dclk2;product=serine/threonine-protein kinase DCLK2 isoform X20;protein_id=XP_006502140.1;extra_copy_number=0
CM058243.1	Liftoff	CDS	84842573	84842620	.	-	.	ID=cds-XP_006502140.1;Parent=rna-XM_006502077.4;Dbxref=GeneID:70762,GenBank:XP_006502140.1,MGI:MGI:1918012;Name=XP_006502140.1;gbkey=CDS;gene=Dclk2;product=serine/threonine-protein kinase DCLK2 isoform X20;protein_id=XP_006502140.1;extra_copy_number=0
CM058243.1	Liftoff	CDS	84843482	84843583	.	-	.	ID=cds-XP_006502140.1;Parent=rna-XM_006502077.4;Dbxref=GeneID:70762,GenBank:XP_006502140.1,MGI:MGI:1918012;Name=XP_006502140.1;gbkey=CDS;gene=Dclk2;product=serine/threonine-protein kinase DCLK2 isoform X20;protein_id=XP_006502140.1;extra_copy_number=0
CM058243.1	Liftoff	CDS	84848054	84848156	.	-	.	ID=cds-XP_006502140.1;Parent=rna-XM_006502077.4;Dbxref=GeneID:70762,GenBank:XP_006502140.1,MGI:MGI:1918012;Name=XP_006502140.1;gbkey=CDS;gene=Dclk2;product=serine/threonine-protein kinase DCLK2 isoform X20;protein_id=XP_006502140.1;extra_copy_number=0
CM058243.1	Liftoff	CDS	84917687	84918018	.	-	.	ID=cds-XP_006502140.1;Parent=rna-XM_006502077.4;Dbxref=GeneID:70762,GenBank:XP_006502140.1,MGI:MGI:1918012;Name=XP_006502140.1;gbkey=CDS;gene=Dclk2;product=serine/threonine-protein kinase DCLK2 isoform X20;protein_id=XP_006502140.1;extra_copy_number=0
CM058243.1	Liftoff	CDS	84931553	84931973	.	-	.	ID=cds-XP_006502140.1;Parent=rna-XM_006502077.4;Dbxref=GeneID:70762,GenBank:XP_006502140.1,MGI:MGI:1918012;Name=XP_006502140.1;gbkey=CDS;gene=Dclk2;product=serine/threonine-protein kinase DCLK2 isoform X20;protein_id=XP_006502140.1;extra_copy_number=0
CM058243.1	Liftoff	mRNA	84804598	84932788	.	-	.	ID=rna-XM_036163307.1;Parent=gene-Dclk2;Dbxref=GeneID:70762,GenBank:XM_036163307.1,MGI:MGI:1918012;Name=XM_036163307.1;gbkey=mRNA;gene=Dclk2;model_evidence=Supporting evidence includes similarity to: 2 mRNAs%2C 13 ESTs%2C 5 Proteins%2C 536 long SRA reads%2C and 100%25 coverage of the annotated genomic feature by RNAseq alignments%2C including 38 samples with support for all annotated introns;product=doublecortin-like kinase 2%2C transcript variant X3;transcript_id=XM_036163307.1;matches_ref_protein=True;valid_ORF=True;extra_copy_number=0
CM058243.1	Liftoff	exon	84804598	84805046	.	-	.	ID=exon-XM_036163307.1-14;Parent=rna-XM_036163307.1;Dbxref=GeneID:70762,GenBank:XM_036163307.1,MGI:MGI:1918012;gbkey=mRNA;gene=Dclk2;product=doublecortin-like kinase 2%2C transcript variant X3;transcript_id=XM_036163307.1;extra_copy_number=0
CM058243.1	Liftoff	exon	84805564	84805660	.	-	.	ID=exon-XM_036163307.1-13;Parent=rna-XM_036163307.1;Dbxref=GeneID:70762,GenBank:XM_036163307.1,MGI:MGI:1918012;gbkey=mRNA;gene=Dclk2;product=doublecortin-like kinase 2%2C transcript variant X3;transcript_id=XM_036163307.1;extra_copy_number=0
CM058243.1	Liftoff	exon	84810758	84810835	.	-	.	ID=exon-XM_036163307.1-12;Parent=rna-XM_036163307.1;Dbxref=GeneID:70762,GenBank:XM_036163307.1,MGI:MGI:1918012;gbkey=mRNA;gene=Dclk2;product=doublecortin-like kinase 2%2C transcript variant X3;transcript_id=XM_036163307.1;extra_copy_number=0
CM058243.1	Liftoff	exon	84811208	84811341	.	-	.	ID=exon-XM_036163307.1-11;Parent=rna-XM_036163307.1;Dbxref=GeneID:70762,GenBank:XM_036163307.1,MGI:MGI:1918012;gbkey=mRNA;gene=Dclk2;product=doublecortin-like kinase 2%2C transcript variant X3;transcript_id=XM_036163307.1;extra_copy_number=0
CM058243.1	Liftoff	exon	84817331	84817477	.	-	.	ID=exon-XM_036163307.1-10;Parent=rna-XM_036163307.1;Dbxref=GeneID:70762,GenBank:XM_036163307.1,MGI:MGI:1918012;gbkey=mRNA;gene=Dclk2;product=doublecortin-like kinase 2%2C transcript variant X3;transcript_id=XM_036163307.1;extra_copy_number=0
CM058243.1	Liftoff	exon	84817869	84817988	.	-	.	ID=exon-XM_036163307.1-9;Parent=rna-XM_036163307.1;Dbxref=GeneID:70762,GenBank:XM_036163307.1,MGI:MGI:1918012;gbkey=mRNA;gene=Dclk2;product=doublecortin-like kinase 2%2C transcript variant X3;transcript_id=XM_036163307.1;extra_copy_number=0
CM058243.1	Liftoff	exon	84825426	84825483	.	-	.	ID=exon-XM_036163307.1-8;Parent=rna-XM_036163307.1;Dbxref=GeneID:70762,GenBank:XM_036163307.1,MGI:MGI:1918012;gbkey=mRNA;gene=Dclk2;product=doublecortin-like kinase 2%2C transcript variant X3;transcript_id=XM_036163307.1;extra_copy_number=0
CM058243.1	Liftoff	exon	84826839	84826947	.	-	.	ID=exon-XM_036163307.1-7;Parent=rna-XM_036163307.1;Dbxref=GeneID:70762,GenBank:XM_036163307.1,MGI:MGI:1918012;gbkey=mRNA;gene=Dclk2;product=doublecortin-like kinase 2%2C transcript variant X3;transcript_id=XM_036163307.1;extra_copy_number=0
CM058243.1	Liftoff	exon	84828107	84828179	.	-	.	ID=exon-XM_036163307.1-6;Parent=rna-XM_036163307.1;Dbxref=GeneID:70762,GenBank:XM_036163307.1,MGI:MGI:1918012;gbkey=mRNA;gene=Dclk2;product=doublecortin-like kinase 2%2C transcript variant X3;transcript_id=XM_036163307.1;extra_copy_number=0
CM058243.1	Liftoff	exon	84836385	84836479	.	-	.	ID=exon-XM_036163307.1-5;Parent=rna-XM_036163307.1;Dbxref=GeneID:70762,GenBank:XM_036163307.1,MGI:MGI:1918012;gbkey=mRNA;gene=Dclk2;product=doublecortin-like kinase 2%2C transcript variant X3;transcript_id=XM_036163307.1;extra_copy_number=0
CM058243.1	Liftoff	exon	84843482	84843583	.	-	.	ID=exon-XM_036163307.1-4;Parent=rna-XM_036163307.1;Dbxref=GeneID:70762,GenBank:XM_036163307.1,MGI:MGI:1918012;gbkey=mRNA;gene=Dclk2;product=doublecortin-like kinase 2%2C transcript variant X3;transcript_id=XM_036163307.1;extra_copy_number=0
CM058243.1	Liftoff	exon	84848054	84848156	.	-	.	ID=exon-XM_036163307.1-3;Parent=rna-XM_036163307.1;Dbxref=GeneID:70762,GenBank:XM_036163307.1,MGI:MGI:1918012;gbkey=mRNA;gene=Dclk2;product=doublecortin-like kinase 2%2C transcript variant X3;transcript_id=XM_036163307.1;extra_copy_number=0
CM058243.1	Liftoff	exon	84917687	84918018	.	-	.	ID=exon-XM_036163307.1-2;Parent=rna-XM_036163307.1;Dbxref=GeneID:70762,GenBank:XM_036163307.1,MGI:MGI:1918012;gbkey=mRNA;gene=Dclk2;product=doublecortin-like kinase 2%2C transcript variant X3;transcript_id=XM_036163307.1;extra_copy_number=0
CM058243.1	Liftoff	exon	84931553	84932788	.	-	.	ID=exon-XM_036163307.1-1;Parent=rna-XM_036163307.1;Dbxref=GeneID:70762,GenBank:XM_036163307.1,MGI:MGI:1918012;gbkey=mRNA;gene=Dclk2;product=doublecortin-like kinase 2%2C transcript variant X3;transcript_id=XM_036163307.1;extra_copy_number=0
CM058243.1	Liftoff	CDS	84804651	84805046	.	-	.	ID=cds-XP_036019200.1;Parent=rna-XM_036163307.1;Dbxref=GeneID:70762,GenBank:XP_036019200.1,MGI:MGI:1918012;Name=XP_036019200.1;gbkey=CDS;gene=Dclk2;product=serine/threonine-protein kinase DCLK2 isoform X1;protein_id=XP_036019200.1;extra_copy_number=0
CM058243.1	Liftoff	CDS	84805564	84805660	.	-	.	ID=cds-XP_036019200.1;Parent=rna-XM_036163307.1;Dbxref=GeneID:70762,GenBank:XP_036019200.1,MGI:MGI:1918012;Name=XP_036019200.1;gbkey=CDS;gene=Dclk2;product=serine/threonine-protein kinase DCLK2 isoform X1;protein_id=XP_036019200.1;extra_copy_number=0
CM058243.1	Liftoff	CDS	84810758	84810835	.	-	.	ID=cds-XP_036019200.1;Parent=rna-XM_036163307.1;Dbxref=GeneID:70762,GenBank:XP_036019200.1,MGI:MGI:1918012;Name=XP_036019200.1;gbkey=CDS;gene=Dclk2;product=serine/threonine-protein kinase DCLK2 isoform X1;protein_id=XP_036019200.1;extra_copy_number=0
CM058243.1	Liftoff	CDS	84811208	84811341	.	-	.	ID=cds-XP_036019200.1;Parent=rna-XM_036163307.1;Dbxref=GeneID:70762,GenBank:XP_036019200.1,MGI:MGI:1918012;Name=XP_036019200.1;gbkey=CDS;gene=Dclk2;product=serine/threonine-protein kinase DCLK2 isoform X1;protein_id=XP_036019200.1;extra_copy_number=0
CM058243.1	Liftoff	CDS	84817331	84817477	.	-	.	ID=cds-XP_036019200.1;Parent=rna-XM_036163307.1;Dbxref=GeneID:70762,GenBank:XP_036019200.1,MGI:MGI:1918012;Name=XP_036019200.1;gbkey=CDS;gene=Dclk2;product=serine/threonine-protein kinase DCLK2 isoform X1;protein_id=XP_036019200.1;extra_copy_number=0
CM058243.1	Liftoff	CDS	84817869	84817988	.	-	.	ID=cds-XP_036019200.1;Parent=rna-XM_036163307.1;Dbxref=GeneID:70762,GenBank:XP_036019200.1,MGI:MGI:1918012;Name=XP_036019200.1;gbkey=CDS;gene=Dclk2;product=serine/threonine-protein kinase DCLK2 isoform X1;protein_id=XP_036019200.1;extra_copy_number=0
CM058243.1	Liftoff	CDS	84825426	84825483	.	-	.	ID=cds-XP_036019200.1;Parent=rna-XM_036163307.1;Dbxref=GeneID:70762,GenBank:XP_036019200.1,MGI:MGI:1918012;Name=XP_036019200.1;gbkey=CDS;gene=Dclk2;product=serine/threonine-protein kinase DCLK2 isoform X1;protein_id=XP_036019200.1;extra_copy_number=0
CM058243.1	Liftoff	CDS	84826839	84826947	.	-	.	ID=cds-XP_036019200.1;Parent=rna-XM_036163307.1;Dbxref=GeneID:70762,GenBank:XP_036019200.1,MGI:MGI:1918012;Name=XP_036019200.1;gbkey=CDS;gene=Dclk2;product=serine/threonine-protein kinase DCLK2 isoform X1;protein_id=XP_036019200.1;extra_copy_number=0
CM058243.1	Liftoff	CDS	84828107	84828179	.	-	.	ID=cds-XP_036019200.1;Parent=rna-XM_036163307.1;Dbxref=GeneID:70762,GenBank:XP_036019200.1,MGI:MGI:1918012;Name=XP_036019200.1;gbkey=CDS;gene=Dclk2;product=serine/threonine-protein kinase DCLK2 isoform X1;protein_id=XP_036019200.1;extra_copy_number=0
CM058243.1	Liftoff	CDS	84836385	84836479	.	-	.	ID=cds-XP_036019200.1;Parent=rna-XM_036163307.1;Dbxref=GeneID:70762,GenBank:XP_036019200.1,MGI:MGI:1918012;Name=XP_036019200.1;gbkey=CDS;gene=Dclk2;product=serine/threonine-protein kinase DCLK2 isoform X1;protein_id=XP_036019200.1;extra_copy_number=0
CM058243.1	Liftoff	CDS	84843482	84843583	.	-	.	ID=cds-XP_036019200.1;Parent=rna-XM_036163307.1;Dbxref=GeneID:70762,GenBank:XP_036019200.1,MGI:MGI:1918012;Name=XP_036019200.1;gbkey=CDS;gene=Dclk2;product=serine/threonine-protein kinase DCLK2 isoform X1;protein_id=XP_036019200.1;extra_copy_number=0
CM058243.1	Liftoff	CDS	84848054	84848156	.	-	.	ID=cds-XP_036019200.1;Parent=rna-XM_036163307.1;Dbxref=GeneID:70762,GenBank:XP_036019200.1,MGI:MGI:1918012;Name=XP_036019200.1;gbkey=CDS;gene=Dclk2;product=serine/threonine-protein kinase DCLK2 isoform X1;protein_id=XP_036019200.1;extra_copy_number=0
CM058243.1	Liftoff	CDS	84917687	84918018	.	-	.	ID=cds-XP_036019200.1;Parent=rna-XM_036163307.1;Dbxref=GeneID:70762,GenBank:XP_036019200.1,MGI:MGI:1918012;Name=XP_036019200.1;gbkey=CDS;gene=Dclk2;product=serine/threonine-protein kinase DCLK2 isoform X1;protein_id=XP_036019200.1;extra_copy_number=0
CM058243.1	Liftoff	CDS	84931553	84931973	.	-	.	ID=cds-XP_036019200.1;Parent=rna-XM_036163307.1;Dbxref=GeneID:70762,GenBank:XP_036019200.1,MGI:MGI:1918012;Name=XP_036019200.1;gbkey=CDS;gene=Dclk2;product=serine/threonine-protein kinase DCLK2 isoform X1;protein_id=XP_036019200.1;extra_copy_number=0
CM058243.1	Liftoff	mRNA	84810670	84932687	.	-	.	ID=rna-NM_001195500.2;Parent=gene-Dclk2;Dbxref=GeneID:70762,GenBank:NM_001195500.2,MGI:MGI:1918012;Name=NM_001195500.2;gbkey=mRNA;gene=Dclk2;product=doublecortin-like kinase 2%2C transcript variant 6;transcript_id=NM_001195500.2;matches_ref_protein=True;valid_ORF=True;extra_copy_number=0
CM058243.1	Liftoff	exon	84810670	84810835	.	-	.	ID=exon-NM_001195500.2-12;Parent=rna-NM_001195500.2;Dbxref=GeneID:70762,GenBank:NM_001195500.2,MGI:MGI:1918012;gbkey=mRNA;gene=Dclk2;product=doublecortin-like kinase 2%2C transcript variant 6;transcript_id=NM_001195500.2;extra_copy_number=0
CM058243.1	Liftoff	exon	84811208	84811341	.	-	.	ID=exon-NM_001195500.2-11;Parent=rna-NM_001195500.2;Dbxref=GeneID:70762,GenBank:NM_001195500.2,MGI:MGI:1918012;gbkey=mRNA;gene=Dclk2;product=doublecortin-like kinase 2%2C transcript variant 6;transcript_id=NM_001195500.2;extra_copy_number=0
CM058243.1	Liftoff	exon	84817331	84817477	.	-	.	ID=exon-NM_001195500.2-10;Parent=rna-NM_001195500.2;Dbxref=GeneID:70762,GenBank:NM_001195500.2,MGI:MGI:1918012;gbkey=mRNA;gene=Dclk2;product=doublecortin-like kinase 2%2C transcript variant 6;transcript_id=NM_001195500.2;extra_copy_number=0
CM058243.1	Liftoff	exon	84817869	84817988	.	-	.	ID=exon-NM_001195500.2-9;Parent=rna-NM_001195500.2;Dbxref=GeneID:70762,GenBank:NM_001195500.2,MGI:MGI:1918012;gbkey=mRNA;gene=Dclk2;product=doublecortin-like kinase 2%2C transcript variant 6;transcript_id=NM_001195500.2;extra_copy_number=0
CM058243.1	Liftoff	exon	84825426	84825483	.	-	.	ID=exon-NM_001195500.2-8;Parent=rna-NM_001195500.2;Dbxref=GeneID:70762,GenBank:NM_001195500.2,MGI:MGI:1918012;gbkey=mRNA;gene=Dclk2;product=doublecortin-like kinase 2%2C transcript variant 6;transcript_id=NM_001195500.2;extra_copy_number=0
CM058243.1	Liftoff	exon	84826839	84826947	.	-	.	ID=exon-NM_001195500.2-7;Parent=rna-NM_001195500.2;Dbxref=GeneID:70762,GenBank:NM_001195500.2,MGI:MGI:1918012;gbkey=mRNA;gene=Dclk2;product=doublecortin-like kinase 2%2C transcript variant 6;transcript_id=NM_001195500.2;extra_copy_number=0
CM058243.1	Liftoff	exon	84828107	84828179	.	-	.	ID=exon-NM_001195500.2-6;Parent=rna-NM_001195500.2;Dbxref=GeneID:70762,GenBank:NM_001195500.2,MGI:MGI:1918012;gbkey=mRNA;gene=Dclk2;product=doublecortin-like kinase 2%2C transcript variant 6;transcript_id=NM_001195500.2;extra_copy_number=0
CM058243.1	Liftoff	exon	84836385	84836479	.	-	.	ID=exon-NM_001195500.2-5;Parent=rna-NM_001195500.2;Dbxref=GeneID:70762,GenBank:NM_001195500.2,MGI:MGI:1918012;gbkey=mRNA;gene=Dclk2;product=doublecortin-like kinase 2%2C transcript variant 6;transcript_id=NM_001195500.2;extra_copy_number=0
CM058243.1	Liftoff	exon	84843482	84843583	.	-	.	ID=exon-NM_001195500.2-4;Parent=rna-NM_001195500.2;Dbxref=GeneID:70762,GenBank:NM_001195500.2,MGI:MGI:1918012;gbkey=mRNA;gene=Dclk2;product=doublecortin-like kinase 2%2C transcript variant 6;transcript_id=NM_001195500.2;extra_copy_number=0
CM058243.1	Liftoff	exon	84848054	84848156	.	-	.	ID=exon-NM_001195500.2-3;Parent=rna-NM_001195500.2;Dbxref=GeneID:70762,GenBank:NM_001195500.2,MGI:MGI:1918012;gbkey=mRNA;gene=Dclk2;product=doublecortin-like kinase 2%2C transcript variant 6;transcript_id=NM_001195500.2;extra_copy_number=0
CM058243.1	Liftoff	exon	84917687	84918018	.	-	.	ID=exon-NM_001195500.2-2;Parent=rna-NM_001195500.2;Dbxref=GeneID:70762,GenBank:NM_001195500.2,MGI:MGI:1918012;gbkey=mRNA;gene=Dclk2;product=doublecortin-like kinase 2%2C transcript variant 6;transcript_id=NM_001195500.2;extra_copy_number=0
CM058243.1	Liftoff	exon	84931553	84932687	.	-	.	ID=exon-NM_001195500.2-1;Parent=rna-NM_001195500.2;Dbxref=GeneID:70762,GenBank:NM_001195500.2,MGI:MGI:1918012;gbkey=mRNA;gene=Dclk2;product=doublecortin-like kinase 2%2C transcript variant 6;transcript_id=NM_001195500.2;extra_copy_number=0
CM058243.1	Liftoff	CDS	84810754	84810835	.	-	.	ID=cds-NP_001182429.1;Parent=rna-NM_001195500.2;Dbxref=CCDS:CCDS79935.1,GeneID:70762,GenBank:NP_001182429.1,MGI:MGI:1918012;Name=NP_001182429.1;Note=isoform 6 is encoded by transcript variant 6;gbkey=CDS;gene=Dclk2;product=serine/threonine-protein kinase DCLK2 isoform 6;protein_id=NP_001182429.1;extra_copy_number=0
CM058243.1	Liftoff	CDS	84811208	84811341	.	-	.	ID=cds-NP_001182429.1;Parent=rna-NM_001195500.2;Dbxref=CCDS:CCDS79935.1,GeneID:70762,GenBank:NP_001182429.1,MGI:MGI:1918012;Name=NP_001182429.1;Note=isoform 6 is encoded by transcript variant 6;gbkey=CDS;gene=Dclk2;product=serine/threonine-protein kinase DCLK2 isoform 6;protein_id=NP_001182429.1;extra_copy_number=0
CM058243.1	Liftoff	CDS	84817331	84817477	.	-	.	ID=cds-NP_001182429.1;Parent=rna-NM_001195500.2;Dbxref=CCDS:CCDS79935.1,GeneID:70762,GenBank:NP_001182429.1,MGI:MGI:1918012;Name=NP_001182429.1;Note=isoform 6 is encoded by transcript variant 6;gbkey=CDS;gene=Dclk2;product=serine/threonine-protein kinase DCLK2 isoform 6;protein_id=NP_001182429.1;extra_copy_number=0
CM058243.1	Liftoff	CDS	84817869	84817988	.	-	.	ID=cds-NP_001182429.1;Parent=rna-NM_001195500.2;Dbxref=CCDS:CCDS79935.1,GeneID:70762,GenBank:NP_001182429.1,MGI:MGI:1918012;Name=NP_001182429.1;Note=isoform 6 is encoded by transcript variant 6;gbkey=CDS;gene=Dclk2;product=serine/threonine-protein kinase DCLK2 isoform 6;protein_id=NP_001182429.1;extra_copy_number=0
CM058243.1	Liftoff	CDS	84825426	84825483	.	-	.	ID=cds-NP_001182429.1;Parent=rna-NM_001195500.2;Dbxref=CCDS:CCDS79935.1,GeneID:70762,GenBank:NP_001182429.1,MGI:MGI:1918012;Name=NP_001182429.1;Note=isoform 6 is encoded by transcript variant 6;gbkey=CDS;gene=Dclk2;product=serine/threonine-protein kinase DCLK2 isoform 6;protein_id=NP_001182429.1;extra_copy_number=0
CM058243.1	Liftoff	CDS	84826839	84826947	.	-	.	ID=cds-NP_001182429.1;Parent=rna-NM_001195500.2;Dbxref=CCDS:CCDS79935.1,GeneID:70762,GenBank:NP_001182429.1,MGI:MGI:1918012;Name=NP_001182429.1;Note=isoform 6 is encoded by transcript variant 6;gbkey=CDS;gene=Dclk2;product=serine/threonine-protein kinase DCLK2 isoform 6;protein_id=NP_001182429.1;extra_copy_number=0
CM058243.1	Liftoff	CDS	84828107	84828179	.	-	.	ID=cds-NP_001182429.1;Parent=rna-NM_001195500.2;Dbxref=CCDS:CCDS79935.1,GeneID:70762,GenBank:NP_001182429.1,MGI:MGI:1918012;Name=NP_001182429.1;Note=isoform 6 is encoded by transcript variant 6;gbkey=CDS;gene=Dclk2;product=serine/threonine-protein kinase DCLK2 isoform 6;protein_id=NP_001182429.1;extra_copy_number=0
CM058243.1	Liftoff	CDS	84836385	84836479	.	-	.	ID=cds-NP_001182429.1;Parent=rna-NM_001195500.2;Dbxref=CCDS:CCDS79935.1,GeneID:70762,GenBank:NP_001182429.1,MGI:MGI:1918012;Name=NP_001182429.1;Note=isoform 6 is encoded by transcript variant 6;gbkey=CDS;gene=Dclk2;product=serine/threonine-protein kinase DCLK2 isoform 6;protein_id=NP_001182429.1;extra_copy_number=0
CM058243.1	Liftoff	CDS	84843482	84843583	.	-	.	ID=cds-NP_001182429.1;Parent=rna-NM_001195500.2;Dbxref=CCDS:CCDS79935.1,GeneID:70762,GenBank:NP_001182429.1,MGI:MGI:1918012;Name=NP_001182429.1;Note=isoform 6 is encoded by transcript variant 6;gbkey=CDS;gene=Dclk2;product=serine/threonine-protein kinase DCLK2 isoform 6;protein_id=NP_001182429.1;extra_copy_number=0
CM058243.1	Liftoff	CDS	84848054	84848156	.	-	.	ID=cds-NP_001182429.1;Parent=rna-NM_001195500.2;Dbxref=CCDS:CCDS79935.1,GeneID:70762,GenBank:NP_001182429.1,MGI:MGI:1918012;Name=NP_001182429.1;Note=isoform 6 is encoded by transcript variant 6;gbkey=CDS;gene=Dclk2;product=serine/threonine-protein kinase DCLK2 isoform 6;protein_id=NP_001182429.1;extra_copy_number=0
CM058243.1	Liftoff	CDS	84917687	84918018	.	-	.	ID=cds-NP_001182429.1;Parent=rna-NM_001195500.2;Dbxref=CCDS:CCDS79935.1,GeneID:70762,GenBank:NP_001182429.1,MGI:MGI:1918012;Name=NP_001182429.1;Note=isoform 6 is encoded by transcript variant 6;gbkey=CDS;gene=Dclk2;product=serine/threonine-protein kinase DCLK2 isoform 6;protein_id=NP_001182429.1;extra_copy_number=0
CM058243.1	Liftoff	CDS	84931553	84931973	.	-	.	ID=cds-NP_001182429.1;Parent=rna-NM_001195500.2;Dbxref=CCDS:CCDS79935.1,GeneID:70762,GenBank:NP_001182429.1,MGI:MGI:1918012;Name=NP_001182429.1;Note=isoform 6 is encoded by transcript variant 6;gbkey=CDS;gene=Dclk2;product=serine/threonine-protein kinase DCLK2 isoform 6;protein_id=NP_001182429.1;extra_copy_number=0
CM058243.1	Liftoff	transcript	84797898	84932788	.	-	.	ID=rna-XR_001783745.3;Parent=gene-Dclk2;Dbxref=GeneID:70762,GenBank:XR_001783745.3,MGI:MGI:1918012;Name=XR_001783745.3;gbkey=misc_RNA;gene=Dclk2;model_evidence=Supporting evidence includes similarity to: 1 mRNA%2C 14 ESTs%2C 10 Proteins%2C 510 long SRA reads%2C and 100%25 coverage of the annotated genomic feature by RNAseq alignments%2C including 28 samples with support for all annotated introns;product=doublecortin-like kinase 2%2C transcript variant X10;transcript_id=XR_001783745.3;extra_copy_number=0
CM058243.1	Liftoff	exon	84797898	84799159	.	-	.	ID=exon-XR_001783745.3-18;Parent=rna-XR_001783745.3;Dbxref=GeneID:70762,GenBank:XR_001783745.3,MGI:MGI:1918012;gbkey=misc_RNA;gene=Dclk2;product=doublecortin-like kinase 2%2C transcript variant X10;transcript_id=XR_001783745.3;extra_copy_number=0
CM058243.1	Liftoff	exon	84801059	84801237	.	-	.	ID=exon-XR_001783745.3-17;Parent=rna-XR_001783745.3;Dbxref=GeneID:70762,GenBank:XR_001783745.3,MGI:MGI:1918012;gbkey=misc_RNA;gene=Dclk2;product=doublecortin-like kinase 2%2C transcript variant X10;transcript_id=XR_001783745.3;extra_copy_number=0
CM058243.1	Liftoff	exon	84803742	84803858	.	-	.	ID=exon-XR_001783745.3-16;Parent=rna-XR_001783745.3;Dbxref=GeneID:70762,GenBank:XR_001783745.3,MGI:MGI:1918012;gbkey=misc_RNA;gene=Dclk2;product=doublecortin-like kinase 2%2C transcript variant X10;transcript_id=XR_001783745.3;extra_copy_number=0
CM058243.1	Liftoff	exon	84804966	84805046	.	-	.	ID=exon-XR_001783745.3-15;Parent=rna-XR_001783745.3;Dbxref=GeneID:70762,GenBank:XR_001783745.3,MGI:MGI:1918012;gbkey=misc_RNA;gene=Dclk2;product=doublecortin-like kinase 2%2C transcript variant X10;transcript_id=XR_001783745.3;extra_copy_number=0
CM058243.1	Liftoff	exon	84805564	84805660	.	-	.	ID=exon-XR_001783745.3-14;Parent=rna-XR_001783745.3;Dbxref=GeneID:70762,GenBank:XR_001783745.3,MGI:MGI:1918012;gbkey=misc_RNA;gene=Dclk2;product=doublecortin-like kinase 2%2C transcript variant X10;transcript_id=XR_001783745.3;extra_copy_number=0
CM058243.1	Liftoff	exon	84810758	84810835	.	-	.	ID=exon-XR_001783745.3-13;Parent=rna-XR_001783745.3;Dbxref=GeneID:70762,GenBank:XR_001783745.3,MGI:MGI:1918012;gbkey=misc_RNA;gene=Dclk2;product=doublecortin-like kinase 2%2C transcript variant X10;transcript_id=XR_001783745.3;extra_copy_number=0
CM058243.1	Liftoff	exon	84811208	84811341	.	-	.	ID=exon-XR_001783745.3-12;Parent=rna-XR_001783745.3;Dbxref=GeneID:70762,GenBank:XR_001783745.3,MGI:MGI:1918012;gbkey=misc_RNA;gene=Dclk2;product=doublecortin-like kinase 2%2C transcript variant X10;transcript_id=XR_001783745.3;extra_copy_number=0
CM058243.1	Liftoff	exon	84817331	84817477	.	-	.	ID=exon-XR_001783745.3-11;Parent=rna-XR_001783745.3;Dbxref=GeneID:70762,GenBank:XR_001783745.3,MGI:MGI:1918012;gbkey=misc_RNA;gene=Dclk2;product=doublecortin-like kinase 2%2C transcript variant X10;transcript_id=XR_001783745.3;extra_copy_number=0
CM058243.1	Liftoff	exon	84817869	84817988	.	-	.	ID=exon-XR_001783745.3-10;Parent=rna-XR_001783745.3;Dbxref=GeneID:70762,GenBank:XR_001783745.3,MGI:MGI:1918012;gbkey=misc_RNA;gene=Dclk2;product=doublecortin-like kinase 2%2C transcript variant X10;transcript_id=XR_001783745.3;extra_copy_number=0
CM058243.1	Liftoff	exon	84825426	84825483	.	-	.	ID=exon-XR_001783745.3-9;Parent=rna-XR_001783745.3;Dbxref=GeneID:70762,GenBank:XR_001783745.3,MGI:MGI:1918012;gbkey=misc_RNA;gene=Dclk2;product=doublecortin-like kinase 2%2C transcript variant X10;transcript_id=XR_001783745.3;extra_copy_number=0
CM058243.1	Liftoff	exon	84826839	84826947	.	-	.	ID=exon-XR_001783745.3-8;Parent=rna-XR_001783745.3;Dbxref=GeneID:70762,GenBank:XR_001783745.3,MGI:MGI:1918012;gbkey=misc_RNA;gene=Dclk2;product=doublecortin-like kinase 2%2C transcript variant X10;transcript_id=XR_001783745.3;extra_copy_number=0
CM058243.1	Liftoff	exon	84828107	84828182	.	-	.	ID=exon-XR_001783745.3-7;Parent=rna-XR_001783745.3;Dbxref=GeneID:70762,GenBank:XR_001783745.3,MGI:MGI:1918012;gbkey=misc_RNA;gene=Dclk2;product=doublecortin-like kinase 2%2C transcript variant X10;transcript_id=XR_001783745.3;extra_copy_number=0
CM058243.1	Liftoff	exon	84836385	84836479	.	-	.	ID=exon-XR_001783745.3-6;Parent=rna-XR_001783745.3;Dbxref=GeneID:70762,GenBank:XR_001783745.3,MGI:MGI:1918012;gbkey=misc_RNA;gene=Dclk2;product=doublecortin-like kinase 2%2C transcript variant X10;transcript_id=XR_001783745.3;extra_copy_number=0
CM058243.1	Liftoff	exon	84842573	84842620	.	-	.	ID=exon-XR_001783745.3-5;Parent=rna-XR_001783745.3;Dbxref=GeneID:70762,GenBank:XR_001783745.3,MGI:MGI:1918012;gbkey=misc_RNA;gene=Dclk2;product=doublecortin-like kinase 2%2C transcript variant X10;transcript_id=XR_001783745.3;extra_copy_number=0
CM058243.1	Liftoff	exon	84843482	84843583	.	-	.	ID=exon-XR_001783745.3-4;Parent=rna-XR_001783745.3;Dbxref=GeneID:70762,GenBank:XR_001783745.3,MGI:MGI:1918012;gbkey=misc_RNA;gene=Dclk2;product=doublecortin-like kinase 2%2C transcript variant X10;transcript_id=XR_001783745.3;extra_copy_number=0
CM058243.1	Liftoff	exon	84848054	84848156	.	-	.	ID=exon-XR_001783745.3-3;Parent=rna-XR_001783745.3;Dbxref=GeneID:70762,GenBank:XR_001783745.3,MGI:MGI:1918012;gbkey=misc_RNA;gene=Dclk2;product=doublecortin-like kinase 2%2C transcript variant X10;transcript_id=XR_001783745.3;extra_copy_number=0
CM058243.1	Liftoff	exon	84917687	84918018	.	-	.	ID=exon-XR_001783745.3-2;Parent=rna-XR_001783745.3;Dbxref=GeneID:70762,GenBank:XR_001783745.3,MGI:MGI:1918012;gbkey=misc_RNA;gene=Dclk2;product=doublecortin-like kinase 2%2C transcript variant X10;transcript_id=XR_001783745.3;extra_copy_number=0
CM058243.1	Liftoff	exon	84931553	84932788	.	-	.	ID=exon-XR_001783745.3-1;Parent=rna-XR_001783745.3;Dbxref=GeneID:70762,GenBank:XR_001783745.3,MGI:MGI:1918012;gbkey=misc_RNA;gene=Dclk2;product=doublecortin-like kinase 2%2C transcript variant X10;transcript_id=XR_001783745.3;extra_copy_number=0
CM058243.1	Liftoff	transcript	84797898	84932788	.	-	.	ID=rna-XR_003954381.2;Parent=gene-Dclk2;Dbxref=GeneID:70762,GenBank:XR_003954381.2,MGI:MGI:1918012;Name=XR_003954381.2;gbkey=misc_RNA;gene=Dclk2;model_evidence=Supporting evidence includes similarity to: 1 mRNA%2C 14 ESTs%2C 10 Proteins%2C 509 long SRA reads%2C and 100%25 coverage of the annotated genomic feature by RNAseq alignments%2C including 29 samples with support for all annotated introns;product=doublecortin-like kinase 2%2C transcript variant X11;transcript_id=XR_003954381.2;extra_copy_number=0
CM058243.1	Liftoff	exon	84797898	84799159	.	-	.	ID=exon-XR_003954381.2-18;Parent=rna-XR_003954381.2;Dbxref=GeneID:70762,GenBank:XR_003954381.2,MGI:MGI:1918012;gbkey=misc_RNA;gene=Dclk2;product=doublecortin-like kinase 2%2C transcript variant X11;transcript_id=XR_003954381.2;extra_copy_number=0
CM058243.1	Liftoff	exon	84801156	84801237	.	-	.	ID=exon-XR_003954381.2-17;Parent=rna-XR_003954381.2;Dbxref=GeneID:70762,GenBank:XR_003954381.2,MGI:MGI:1918012;gbkey=misc_RNA;gene=Dclk2;product=doublecortin-like kinase 2%2C transcript variant X11;transcript_id=XR_003954381.2;extra_copy_number=0
CM058243.1	Liftoff	exon	84803742	84803858	.	-	.	ID=exon-XR_003954381.2-16;Parent=rna-XR_003954381.2;Dbxref=GeneID:70762,GenBank:XR_003954381.2,MGI:MGI:1918012;gbkey=misc_RNA;gene=Dclk2;product=doublecortin-like kinase 2%2C transcript variant X11;transcript_id=XR_003954381.2;extra_copy_number=0
CM058243.1	Liftoff	exon	84804966	84805046	.	-	.	ID=exon-XR_003954381.2-15;Parent=rna-XR_003954381.2;Dbxref=GeneID:70762,GenBank:XR_003954381.2,MGI:MGI:1918012;gbkey=misc_RNA;gene=Dclk2;product=doublecortin-like kinase 2%2C transcript variant X11;transcript_id=XR_003954381.2;extra_copy_number=0
CM058243.1	Liftoff	exon	84805564	84805660	.	-	.	ID=exon-XR_003954381.2-14;Parent=rna-XR_003954381.2;Dbxref=GeneID:70762,GenBank:XR_003954381.2,MGI:MGI:1918012;gbkey=misc_RNA;gene=Dclk2;product=doublecortin-like kinase 2%2C transcript variant X11;transcript_id=XR_003954381.2;extra_copy_number=0
CM058243.1	Liftoff	exon	84810758	84810835	.	-	.	ID=exon-XR_003954381.2-13;Parent=rna-XR_003954381.2;Dbxref=GeneID:70762,GenBank:XR_003954381.2,MGI:MGI:1918012;gbkey=misc_RNA;gene=Dclk2;product=doublecortin-like kinase 2%2C transcript variant X11;transcript_id=XR_003954381.2;extra_copy_number=0
CM058243.1	Liftoff	exon	84811208	84811341	.	-	.	ID=exon-XR_003954381.2-12;Parent=rna-XR_003954381.2;Dbxref=GeneID:70762,GenBank:XR_003954381.2,MGI:MGI:1918012;gbkey=misc_RNA;gene=Dclk2;product=doublecortin-like kinase 2%2C transcript variant X11;transcript_id=XR_003954381.2;extra_copy_number=0
CM058243.1	Liftoff	exon	84817331	84817477	.	-	.	ID=exon-XR_003954381.2-11;Parent=rna-XR_003954381.2;Dbxref=GeneID:70762,GenBank:XR_003954381.2,MGI:MGI:1918012;gbkey=misc_RNA;gene=Dclk2;product=doublecortin-like kinase 2%2C transcript variant X11;transcript_id=XR_003954381.2;extra_copy_number=0
CM058243.1	Liftoff	exon	84817869	84817988	.	-	.	ID=exon-XR_003954381.2-10;Parent=rna-XR_003954381.2;Dbxref=GeneID:70762,GenBank:XR_003954381.2,MGI:MGI:1918012;gbkey=misc_RNA;gene=Dclk2;product=doublecortin-like kinase 2%2C transcript variant X11;transcript_id=XR_003954381.2;extra_copy_number=0
CM058243.1	Liftoff	exon	84825426	84825483	.	-	.	ID=exon-XR_003954381.2-9;Parent=rna-XR_003954381.2;Dbxref=GeneID:70762,GenBank:XR_003954381.2,MGI:MGI:1918012;gbkey=misc_RNA;gene=Dclk2;product=doublecortin-like kinase 2%2C transcript variant X11;transcript_id=XR_003954381.2;extra_copy_number=0
CM058243.1	Liftoff	exon	84826839	84826947	.	-	.	ID=exon-XR_003954381.2-8;Parent=rna-XR_003954381.2;Dbxref=GeneID:70762,GenBank:XR_003954381.2,MGI:MGI:1918012;gbkey=misc_RNA;gene=Dclk2;product=doublecortin-like kinase 2%2C transcript variant X11;transcript_id=XR_003954381.2;extra_copy_number=0
CM058243.1	Liftoff	exon	84828107	84828182	.	-	.	ID=exon-XR_003954381.2-7;Parent=rna-XR_003954381.2;Dbxref=GeneID:70762,GenBank:XR_003954381.2,MGI:MGI:1918012;gbkey=misc_RNA;gene=Dclk2;product=doublecortin-like kinase 2%2C transcript variant X11;transcript_id=XR_003954381.2;extra_copy_number=0
CM058243.1	Liftoff	exon	84836385	84836479	.	-	.	ID=exon-XR_003954381.2-6;Parent=rna-XR_003954381.2;Dbxref=GeneID:70762,GenBank:XR_003954381.2,MGI:MGI:1918012;gbkey=misc_RNA;gene=Dclk2;product=doublecortin-like kinase 2%2C transcript variant X11;transcript_id=XR_003954381.2;extra_copy_number=0
CM058243.1	Liftoff	exon	84842573	84842620	.	-	.	ID=exon-XR_003954381.2-5;Parent=rna-XR_003954381.2;Dbxref=GeneID:70762,GenBank:XR_003954381.2,MGI:MGI:1918012;gbkey=misc_RNA;gene=Dclk2;product=doublecortin-like kinase 2%2C transcript variant X11;transcript_id=XR_003954381.2;extra_copy_number=0
CM058243.1	Liftoff	exon	84843482	84843583	.	-	.	ID=exon-XR_003954381.2-4;Parent=rna-XR_003954381.2;Dbxref=GeneID:70762,GenBank:XR_003954381.2,MGI:MGI:1918012;gbkey=misc_RNA;gene=Dclk2;product=doublecortin-like kinase 2%2C transcript variant X11;transcript_id=XR_003954381.2;extra_copy_number=0
CM058243.1	Liftoff	exon	84848054	84848156	.	-	.	ID=exon-XR_003954381.2-3;Parent=rna-XR_003954381.2;Dbxref=GeneID:70762,GenBank:XR_003954381.2,MGI:MGI:1918012;gbkey=misc_RNA;gene=Dclk2;product=doublecortin-like kinase 2%2C transcript variant X11;transcript_id=XR_003954381.2;extra_copy_number=0
CM058243.1	Liftoff	exon	84917687	84918018	.	-	.	ID=exon-XR_003954381.2-2;Parent=rna-XR_003954381.2;Dbxref=GeneID:70762,GenBank:XR_003954381.2,MGI:MGI:1918012;gbkey=misc_RNA;gene=Dclk2;product=doublecortin-like kinase 2%2C transcript variant X11;transcript_id=XR_003954381.2;extra_copy_number=0
CM058243.1	Liftoff	exon	84931553	84932788	.	-	.	ID=exon-XR_003954381.2-1;Parent=rna-XR_003954381.2;Dbxref=GeneID:70762,GenBank:XR_003954381.2,MGI:MGI:1918012;gbkey=misc_RNA;gene=Dclk2;product=doublecortin-like kinase 2%2C transcript variant X11;transcript_id=XR_003954381.2;extra_copy_number=0
CM058243.1	Liftoff	transcript	84797898	84932788	.	-	.	ID=rna-XR_003954382.2;Parent=gene-Dclk2;Dbxref=GeneID:70762,GenBank:XR_003954382.2,MGI:MGI:1918012;Name=XR_003954382.2;gbkey=misc_RNA;gene=Dclk2;model_evidence=Supporting evidence includes similarity to: 1 mRNA%2C 13 ESTs%2C 10 Proteins%2C 533 long SRA reads%2C and 100%25 coverage of the annotated genomic feature by RNAseq alignments%2C including 29 samples with support for all annotated introns;product=doublecortin-like kinase 2%2C transcript variant X12;transcript_id=XR_003954382.2;extra_copy_number=0
CM058243.1	Liftoff	exon	84797898	84799159	.	-	.	ID=exon-XR_003954382.2-18;Parent=rna-XR_003954382.2;Dbxref=GeneID:70762,GenBank:XR_003954382.2,MGI:MGI:1918012;gbkey=misc_RNA;gene=Dclk2;product=doublecortin-like kinase 2%2C transcript variant X12;transcript_id=XR_003954382.2;extra_copy_number=0
CM058243.1	Liftoff	exon	84801156	84801237	.	-	.	ID=exon-XR_003954382.2-17;Parent=rna-XR_003954382.2;Dbxref=GeneID:70762,GenBank:XR_003954382.2,MGI:MGI:1918012;gbkey=misc_RNA;gene=Dclk2;product=doublecortin-like kinase 2%2C transcript variant X12;transcript_id=XR_003954382.2;extra_copy_number=0
CM058243.1	Liftoff	exon	84803742	84803858	.	-	.	ID=exon-XR_003954382.2-16;Parent=rna-XR_003954382.2;Dbxref=GeneID:70762,GenBank:XR_003954382.2,MGI:MGI:1918012;gbkey=misc_RNA;gene=Dclk2;product=doublecortin-like kinase 2%2C transcript variant X12;transcript_id=XR_003954382.2;extra_copy_number=0
CM058243.1	Liftoff	exon	84804966	84805046	.	-	.	ID=exon-XR_003954382.2-15;Parent=rna-XR_003954382.2;Dbxref=GeneID:70762,GenBank:XR_003954382.2,MGI:MGI:1918012;gbkey=misc_RNA;gene=Dclk2;product=doublecortin-like kinase 2%2C transcript variant X12;transcript_id=XR_003954382.2;extra_copy_number=0
CM058243.1	Liftoff	exon	84805564	84805660	.	-	.	ID=exon-XR_003954382.2-14;Parent=rna-XR_003954382.2;Dbxref=GeneID:70762,GenBank:XR_003954382.2,MGI:MGI:1918012;gbkey=misc_RNA;gene=Dclk2;product=doublecortin-like kinase 2%2C transcript variant X12;transcript_id=XR_003954382.2;extra_copy_number=0
CM058243.1	Liftoff	exon	84810758	84810835	.	-	.	ID=exon-XR_003954382.2-13;Parent=rna-XR_003954382.2;Dbxref=GeneID:70762,GenBank:XR_003954382.2,MGI:MGI:1918012;gbkey=misc_RNA;gene=Dclk2;product=doublecortin-like kinase 2%2C transcript variant X12;transcript_id=XR_003954382.2;extra_copy_number=0
CM058243.1	Liftoff	exon	84811208	84811341	.	-	.	ID=exon-XR_003954382.2-12;Parent=rna-XR_003954382.2;Dbxref=GeneID:70762,GenBank:XR_003954382.2,MGI:MGI:1918012;gbkey=misc_RNA;gene=Dclk2;product=doublecortin-like kinase 2%2C transcript variant X12;transcript_id=XR_003954382.2;extra_copy_number=0
CM058243.1	Liftoff	exon	84817331	84817477	.	-	.	ID=exon-XR_003954382.2-11;Parent=rna-XR_003954382.2;Dbxref=GeneID:70762,GenBank:XR_003954382.2,MGI:MGI:1918012;gbkey=misc_RNA;gene=Dclk2;product=doublecortin-like kinase 2%2C transcript variant X12;transcript_id=XR_003954382.2;extra_copy_number=0
CM058243.1	Liftoff	exon	84817869	84817988	.	-	.	ID=exon-XR_003954382.2-10;Parent=rna-XR_003954382.2;Dbxref=GeneID:70762,GenBank:XR_003954382.2,MGI:MGI:1918012;gbkey=misc_RNA;gene=Dclk2;product=doublecortin-like kinase 2%2C transcript variant X12;transcript_id=XR_003954382.2;extra_copy_number=0
CM058243.1	Liftoff	exon	84825426	84825483	.	-	.	ID=exon-XR_003954382.2-9;Parent=rna-XR_003954382.2;Dbxref=GeneID:70762,GenBank:XR_003954382.2,MGI:MGI:1918012;gbkey=misc_RNA;gene=Dclk2;product=doublecortin-like kinase 2%2C transcript variant X12;transcript_id=XR_003954382.2;extra_copy_number=0
CM058243.1	Liftoff	exon	84826839	84826947	.	-	.	ID=exon-XR_003954382.2-8;Parent=rna-XR_003954382.2;Dbxref=GeneID:70762,GenBank:XR_003954382.2,MGI:MGI:1918012;gbkey=misc_RNA;gene=Dclk2;product=doublecortin-like kinase 2%2C transcript variant X12;transcript_id=XR_003954382.2;extra_copy_number=0
CM058243.1	Liftoff	exon	84828107	84828179	.	-	.	ID=exon-XR_003954382.2-7;Parent=rna-XR_003954382.2;Dbxref=GeneID:70762,GenBank:XR_003954382.2,MGI:MGI:1918012;gbkey=misc_RNA;gene=Dclk2;product=doublecortin-like kinase 2%2C transcript variant X12;transcript_id=XR_003954382.2;extra_copy_number=0
CM058243.1	Liftoff	exon	84836385	84836479	.	-	.	ID=exon-XR_003954382.2-6;Parent=rna-XR_003954382.2;Dbxref=GeneID:70762,GenBank:XR_003954382.2,MGI:MGI:1918012;gbkey=misc_RNA;gene=Dclk2;product=doublecortin-like kinase 2%2C transcript variant X12;transcript_id=XR_003954382.2;extra_copy_number=0
CM058243.1	Liftoff	exon	84842573	84842620	.	-	.	ID=exon-XR_003954382.2-5;Parent=rna-XR_003954382.2;Dbxref=GeneID:70762,GenBank:XR_003954382.2,MGI:MGI:1918012;gbkey=misc_RNA;gene=Dclk2;product=doublecortin-like kinase 2%2C transcript variant X12;transcript_id=XR_003954382.2;extra_copy_number=0
CM058243.1	Liftoff	exon	84843482	84843583	.	-	.	ID=exon-XR_003954382.2-4;Parent=rna-XR_003954382.2;Dbxref=GeneID:70762,GenBank:XR_003954382.2,MGI:MGI:1918012;gbkey=misc_RNA;gene=Dclk2;product=doublecortin-like kinase 2%2C transcript variant X12;transcript_id=XR_003954382.2;extra_copy_number=0
CM058243.1	Liftoff	exon	84848054	84848156	.	-	.	ID=exon-XR_003954382.2-3;Parent=rna-XR_003954382.2;Dbxref=GeneID:70762,GenBank:XR_003954382.2,MGI:MGI:1918012;gbkey=misc_RNA;gene=Dclk2;product=doublecortin-like kinase 2%2C transcript variant X12;transcript_id=XR_003954382.2;extra_copy_number=0
CM058243.1	Liftoff	exon	84917687	84918018	.	-	.	ID=exon-XR_003954382.2-2;Parent=rna-XR_003954382.2;Dbxref=GeneID:70762,GenBank:XR_003954382.2,MGI:MGI:1918012;gbkey=misc_RNA;gene=Dclk2;product=doublecortin-like kinase 2%2C transcript variant X12;transcript_id=XR_003954382.2;extra_copy_number=0
CM058243.1	Liftoff	exon	84931553	84932788	.	-	.	ID=exon-XR_003954382.2-1;Parent=rna-XR_003954382.2;Dbxref=GeneID:70762,GenBank:XR_003954382.2,MGI:MGI:1918012;gbkey=misc_RNA;gene=Dclk2;product=doublecortin-like kinase 2%2C transcript variant X12;transcript_id=XR_003954382.2;extra_copy_number=0
CM058243.1	Liftoff	transcript	84797898	84932788	.	-	.	ID=rna-XR_003954383.2;Parent=gene-Dclk2;Dbxref=GeneID:70762,GenBank:XR_003954383.2,MGI:MGI:1918012;Name=XR_003954383.2;gbkey=misc_RNA;gene=Dclk2;model_evidence=Supporting evidence includes similarity to: 3 mRNAs%2C 22 ESTs%2C 13 Proteins%2C 525 long SRA reads%2C and 100%25 coverage of the annotated genomic feature by RNAseq alignments%2C including 31 samples with support for all annotated introns;product=doublecortin-like kinase 2%2C transcript variant X16;transcript_id=XR_003954383.2;extra_copy_number=0
CM058243.1	Liftoff	exon	84797898	84799159	.	-	.	ID=exon-XR_003954383.2-17;Parent=rna-XR_003954383.2;Dbxref=GeneID:70762,GenBank:XR_003954383.2,MGI:MGI:1918012;gbkey=misc_RNA;gene=Dclk2;product=doublecortin-like kinase 2%2C transcript variant X16;transcript_id=XR_003954383.2;extra_copy_number=0
CM058243.1	Liftoff	exon	84801059	84801237	.	-	.	ID=exon-XR_003954383.2-16;Parent=rna-XR_003954383.2;Dbxref=GeneID:70762,GenBank:XR_003954383.2,MGI:MGI:1918012;gbkey=misc_RNA;gene=Dclk2;product=doublecortin-like kinase 2%2C transcript variant X16;transcript_id=XR_003954383.2;extra_copy_number=0
CM058243.1	Liftoff	exon	84803742	84803858	.	-	.	ID=exon-XR_003954383.2-15;Parent=rna-XR_003954383.2;Dbxref=GeneID:70762,GenBank:XR_003954383.2,MGI:MGI:1918012;gbkey=misc_RNA;gene=Dclk2;product=doublecortin-like kinase 2%2C transcript variant X16;transcript_id=XR_003954383.2;extra_copy_number=0
CM058243.1	Liftoff	exon	84804966	84805046	.	-	.	ID=exon-XR_003954383.2-14;Parent=rna-XR_003954383.2;Dbxref=GeneID:70762,GenBank:XR_003954383.2,MGI:MGI:1918012;gbkey=misc_RNA;gene=Dclk2;product=doublecortin-like kinase 2%2C transcript variant X16;transcript_id=XR_003954383.2;extra_copy_number=0
CM058243.1	Liftoff	exon	84805564	84805660	.	-	.	ID=exon-XR_003954383.2-13;Parent=rna-XR_003954383.2;Dbxref=GeneID:70762,GenBank:XR_003954383.2,MGI:MGI:1918012;gbkey=misc_RNA;gene=Dclk2;product=doublecortin-like kinase 2%2C transcript variant X16;transcript_id=XR_003954383.2;extra_copy_number=0
CM058243.1	Liftoff	exon	84810758	84810835	.	-	.	ID=exon-XR_003954383.2-12;Parent=rna-XR_003954383.2;Dbxref=GeneID:70762,GenBank:XR_003954383.2,MGI:MGI:1918012;gbkey=misc_RNA;gene=Dclk2;product=doublecortin-like kinase 2%2C transcript variant X16;transcript_id=XR_003954383.2;extra_copy_number=0
CM058243.1	Liftoff	exon	84811208	84811341	.	-	.	ID=exon-XR_003954383.2-11;Parent=rna-XR_003954383.2;Dbxref=GeneID:70762,GenBank:XR_003954383.2,MGI:MGI:1918012;gbkey=misc_RNA;gene=Dclk2;product=doublecortin-like kinase 2%2C transcript variant X16;transcript_id=XR_003954383.2;extra_copy_number=0
CM058243.1	Liftoff	exon	84817331	84817477	.	-	.	ID=exon-XR_003954383.2-10;Parent=rna-XR_003954383.2;Dbxref=GeneID:70762,GenBank:XR_003954383.2,MGI:MGI:1918012;gbkey=misc_RNA;gene=Dclk2;product=doublecortin-like kinase 2%2C transcript variant X16;transcript_id=XR_003954383.2;extra_copy_number=0
CM058243.1	Liftoff	exon	84817869	84817988	.	-	.	ID=exon-XR_003954383.2-9;Parent=rna-XR_003954383.2;Dbxref=GeneID:70762,GenBank:XR_003954383.2,MGI:MGI:1918012;gbkey=misc_RNA;gene=Dclk2;product=doublecortin-like kinase 2%2C transcript variant X16;transcript_id=XR_003954383.2;extra_copy_number=0
CM058243.1	Liftoff	exon	84825426	84825483	.	-	.	ID=exon-XR_003954383.2-8;Parent=rna-XR_003954383.2;Dbxref=GeneID:70762,GenBank:XR_003954383.2,MGI:MGI:1918012;gbkey=misc_RNA;gene=Dclk2;product=doublecortin-like kinase 2%2C transcript variant X16;transcript_id=XR_003954383.2;extra_copy_number=0
CM058243.1	Liftoff	exon	84826839	84826947	.	-	.	ID=exon-XR_003954383.2-7;Parent=rna-XR_003954383.2;Dbxref=GeneID:70762,GenBank:XR_003954383.2,MGI:MGI:1918012;gbkey=misc_RNA;gene=Dclk2;product=doublecortin-like kinase 2%2C transcript variant X16;transcript_id=XR_003954383.2;extra_copy_number=0
CM058243.1	Liftoff	exon	84828107	84828179	.	-	.	ID=exon-XR_003954383.2-6;Parent=rna-XR_003954383.2;Dbxref=GeneID:70762,GenBank:XR_003954383.2,MGI:MGI:1918012;gbkey=misc_RNA;gene=Dclk2;product=doublecortin-like kinase 2%2C transcript variant X16;transcript_id=XR_003954383.2;extra_copy_number=0
CM058243.1	Liftoff	exon	84836385	84836479	.	-	.	ID=exon-XR_003954383.2-5;Parent=rna-XR_003954383.2;Dbxref=GeneID:70762,GenBank:XR_003954383.2,MGI:MGI:1918012;gbkey=misc_RNA;gene=Dclk2;product=doublecortin-like kinase 2%2C transcript variant X16;transcript_id=XR_003954383.2;extra_copy_number=0
CM058243.1	Liftoff	exon	84843482	84843583	.	-	.	ID=exon-XR_003954383.2-4;Parent=rna-XR_003954383.2;Dbxref=GeneID:70762,GenBank:XR_003954383.2,MGI:MGI:1918012;gbkey=misc_RNA;gene=Dclk2;product=doublecortin-like kinase 2%2C transcript variant X16;transcript_id=XR_003954383.2;extra_copy_number=0
CM058243.1	Liftoff	exon	84848054	84848156	.	-	.	ID=exon-XR_003954383.2-3;Parent=rna-XR_003954383.2;Dbxref=GeneID:70762,GenBank:XR_003954383.2,MGI:MGI:1918012;gbkey=misc_RNA;gene=Dclk2;product=doublecortin-like kinase 2%2C transcript variant X16;transcript_id=XR_003954383.2;extra_copy_number=0
CM058243.1	Liftoff	exon	84917687	84918018	.	-	.	ID=exon-XR_003954383.2-2;Parent=rna-XR_003954383.2;Dbxref=GeneID:70762,GenBank:XR_003954383.2,MGI:MGI:1918012;gbkey=misc_RNA;gene=Dclk2;product=doublecortin-like kinase 2%2C transcript variant X16;transcript_id=XR_003954383.2;extra_copy_number=0
CM058243.1	Liftoff	exon	84931553	84932788	.	-	.	ID=exon-XR_003954383.2-1;Parent=rna-XR_003954383.2;Dbxref=GeneID:70762,GenBank:XR_003954383.2,MGI:MGI:1918012;gbkey=misc_RNA;gene=Dclk2;product=doublecortin-like kinase 2%2C transcript variant X16;transcript_id=XR_003954383.2;extra_copy_number=0
CM058243.1	Liftoff	transcript	84797898	84932788	.	-	.	ID=rna-XR_003954384.2;Parent=gene-Dclk2;Dbxref=GeneID:70762,GenBank:XR_003954384.2,MGI:MGI:1918012;Name=XR_003954384.2;gbkey=misc_RNA;gene=Dclk2;model_evidence=Supporting evidence includes similarity to: 2 mRNAs%2C 10 ESTs%2C 4 Proteins%2C 487 long SRA reads%2C and 100%25 coverage of the annotated genomic feature by RNAseq alignments%2C including 29 samples with support for all annotated introns;product=doublecortin-like kinase 2%2C transcript variant X23;transcript_id=XR_003954384.2;extra_copy_number=0
CM058243.1	Liftoff	exon	84797898	84799159	.	-	.	ID=exon-XR_003954384.2-17;Parent=rna-XR_003954384.2;Dbxref=GeneID:70762,GenBank:XR_003954384.2,MGI:MGI:1918012;gbkey=misc_RNA;gene=Dclk2;product=doublecortin-like kinase 2%2C transcript variant X23;transcript_id=XR_003954384.2;extra_copy_number=0
CM058243.1	Liftoff	exon	84801156	84801237	.	-	.	ID=exon-XR_003954384.2-16;Parent=rna-XR_003954384.2;Dbxref=GeneID:70762,GenBank:XR_003954384.2,MGI:MGI:1918012;gbkey=misc_RNA;gene=Dclk2;product=doublecortin-like kinase 2%2C transcript variant X23;transcript_id=XR_003954384.2;extra_copy_number=0
CM058243.1	Liftoff	exon	84803742	84803858	.	-	.	ID=exon-XR_003954384.2-15;Parent=rna-XR_003954384.2;Dbxref=GeneID:70762,GenBank:XR_003954384.2,MGI:MGI:1918012;gbkey=misc_RNA;gene=Dclk2;product=doublecortin-like kinase 2%2C transcript variant X23;transcript_id=XR_003954384.2;extra_copy_number=0
CM058243.1	Liftoff	exon	84805564	84805660	.	-	.	ID=exon-XR_003954384.2-14;Parent=rna-XR_003954384.2;Dbxref=GeneID:70762,GenBank:XR_003954384.2,MGI:MGI:1918012;gbkey=misc_RNA;gene=Dclk2;product=doublecortin-like kinase 2%2C transcript variant X23;transcript_id=XR_003954384.2;extra_copy_number=0
CM058243.1	Liftoff	exon	84810758	84810835	.	-	.	ID=exon-XR_003954384.2-13;Parent=rna-XR_003954384.2;Dbxref=GeneID:70762,GenBank:XR_003954384.2,MGI:MGI:1918012;gbkey=misc_RNA;gene=Dclk2;product=doublecortin-like kinase 2%2C transcript variant X23;transcript_id=XR_003954384.2;extra_copy_number=0
CM058243.1	Liftoff	exon	84811208	84811341	.	-	.	ID=exon-XR_003954384.2-12;Parent=rna-XR_003954384.2;Dbxref=GeneID:70762,GenBank:XR_003954384.2,MGI:MGI:1918012;gbkey=misc_RNA;gene=Dclk2;product=doublecortin-like kinase 2%2C transcript variant X23;transcript_id=XR_003954384.2;extra_copy_number=0
CM058243.1	Liftoff	exon	84817331	84817477	.	-	.	ID=exon-XR_003954384.2-11;Parent=rna-XR_003954384.2;Dbxref=GeneID:70762,GenBank:XR_003954384.2,MGI:MGI:1918012;gbkey=misc_RNA;gene=Dclk2;product=doublecortin-like kinase 2%2C transcript variant X23;transcript_id=XR_003954384.2;extra_copy_number=0
CM058243.1	Liftoff	exon	84817869	84817988	.	-	.	ID=exon-XR_003954384.2-10;Parent=rna-XR_003954384.2;Dbxref=GeneID:70762,GenBank:XR_003954384.2,MGI:MGI:1918012;gbkey=misc_RNA;gene=Dclk2;product=doublecortin-like kinase 2%2C transcript variant X23;transcript_id=XR_003954384.2;extra_copy_number=0
CM058243.1	Liftoff	exon	84825426	84825483	.	-	.	ID=exon-XR_003954384.2-9;Parent=rna-XR_003954384.2;Dbxref=GeneID:70762,GenBank:XR_003954384.2,MGI:MGI:1918012;gbkey=misc_RNA;gene=Dclk2;product=doublecortin-like kinase 2%2C transcript variant X23;transcript_id=XR_003954384.2;extra_copy_number=0
CM058243.1	Liftoff	exon	84826839	84826947	.	-	.	ID=exon-XR_003954384.2-8;Parent=rna-XR_003954384.2;Dbxref=GeneID:70762,GenBank:XR_003954384.2,MGI:MGI:1918012;gbkey=misc_RNA;gene=Dclk2;product=doublecortin-like kinase 2%2C transcript variant X23;transcript_id=XR_003954384.2;extra_copy_number=0
CM058243.1	Liftoff	exon	84828107	84828182	.	-	.	ID=exon-XR_003954384.2-7;Parent=rna-XR_003954384.2;Dbxref=GeneID:70762,GenBank:XR_003954384.2,MGI:MGI:1918012;gbkey=misc_RNA;gene=Dclk2;product=doublecortin-like kinase 2%2C transcript variant X23;transcript_id=XR_003954384.2;extra_copy_number=0
CM058243.1	Liftoff	exon	84836385	84836479	.	-	.	ID=exon-XR_003954384.2-6;Parent=rna-XR_003954384.2;Dbxref=GeneID:70762,GenBank:XR_003954384.2,MGI:MGI:1918012;gbkey=misc_RNA;gene=Dclk2;product=doublecortin-like kinase 2%2C transcript variant X23;transcript_id=XR_003954384.2;extra_copy_number=0
CM058243.1	Liftoff	exon	84842573	84842620	.	-	.	ID=exon-XR_003954384.2-5;Parent=rna-XR_003954384.2;Dbxref=GeneID:70762,GenBank:XR_003954384.2,MGI:MGI:1918012;gbkey=misc_RNA;gene=Dclk2;product=doublecortin-like kinase 2%2C transcript variant X23;transcript_id=XR_003954384.2;extra_copy_number=0
CM058243.1	Liftoff	exon	84843482	84843583	.	-	.	ID=exon-XR_003954384.2-4;Parent=rna-XR_003954384.2;Dbxref=GeneID:70762,GenBank:XR_003954384.2,MGI:MGI:1918012;gbkey=misc_RNA;gene=Dclk2;product=doublecortin-like kinase 2%2C transcript variant X23;transcript_id=XR_003954384.2;extra_copy_number=0
CM058243.1	Liftoff	exon	84848054	84848156	.	-	.	ID=exon-XR_003954384.2-3;Parent=rna-XR_003954384.2;Dbxref=GeneID:70762,GenBank:XR_003954384.2,MGI:MGI:1918012;gbkey=misc_RNA;gene=Dclk2;product=doublecortin-like kinase 2%2C transcript variant X23;transcript_id=XR_003954384.2;extra_copy_number=0
CM058243.1	Liftoff	exon	84917687	84918018	.	-	.	ID=exon-XR_003954384.2-2;Parent=rna-XR_003954384.2;Dbxref=GeneID:70762,GenBank:XR_003954384.2,MGI:MGI:1918012;gbkey=misc_RNA;gene=Dclk2;product=doublecortin-like kinase 2%2C transcript variant X23;transcript_id=XR_003954384.2;extra_copy_number=0
CM058243.1	Liftoff	exon	84931553	84932788	.	-	.	ID=exon-XR_003954384.2-1;Parent=rna-XR_003954384.2;Dbxref=GeneID:70762,GenBank:XR_003954384.2,MGI:MGI:1918012;gbkey=misc_RNA;gene=Dclk2;product=doublecortin-like kinase 2%2C transcript variant X23;transcript_id=XR_003954384.2;extra_copy_number=0
CM058243.1	Liftoff	transcript	84797898	84932788	.	-	.	ID=rna-XR_003954385.2;Parent=gene-Dclk2;Dbxref=GeneID:70762,GenBank:XR_003954385.2,MGI:MGI:1918012;Name=XR_003954385.2;gbkey=misc_RNA;gene=Dclk2;model_evidence=Supporting evidence includes similarity to: 3 mRNAs%2C 18 ESTs%2C 5 Proteins%2C 492 long SRA reads%2C and 100%25 coverage of the annotated genomic feature by RNAseq alignments%2C including 31 samples with support for all annotated introns;product=doublecortin-like kinase 2%2C transcript variant X27;transcript_id=XR_003954385.2;extra_copy_number=0
CM058243.1	Liftoff	exon	84797898	84799159	.	-	.	ID=exon-XR_003954385.2-16;Parent=rna-XR_003954385.2;Dbxref=GeneID:70762,GenBank:XR_003954385.2,MGI:MGI:1918012;gbkey=misc_RNA;gene=Dclk2;product=doublecortin-like kinase 2%2C transcript variant X27;transcript_id=XR_003954385.2;extra_copy_number=0
CM058243.1	Liftoff	exon	84801059	84801237	.	-	.	ID=exon-XR_003954385.2-15;Parent=rna-XR_003954385.2;Dbxref=GeneID:70762,GenBank:XR_003954385.2,MGI:MGI:1918012;gbkey=misc_RNA;gene=Dclk2;product=doublecortin-like kinase 2%2C transcript variant X27;transcript_id=XR_003954385.2;extra_copy_number=0
CM058243.1	Liftoff	exon	84803742	84803858	.	-	.	ID=exon-XR_003954385.2-14;Parent=rna-XR_003954385.2;Dbxref=GeneID:70762,GenBank:XR_003954385.2,MGI:MGI:1918012;gbkey=misc_RNA;gene=Dclk2;product=doublecortin-like kinase 2%2C transcript variant X27;transcript_id=XR_003954385.2;extra_copy_number=0
CM058243.1	Liftoff	exon	84805564	84805660	.	-	.	ID=exon-XR_003954385.2-13;Parent=rna-XR_003954385.2;Dbxref=GeneID:70762,GenBank:XR_003954385.2,MGI:MGI:1918012;gbkey=misc_RNA;gene=Dclk2;product=doublecortin-like kinase 2%2C transcript variant X27;transcript_id=XR_003954385.2;extra_copy_number=0
CM058243.1	Liftoff	exon	84810758	84810835	.	-	.	ID=exon-XR_003954385.2-12;Parent=rna-XR_003954385.2;Dbxref=GeneID:70762,GenBank:XR_003954385.2,MGI:MGI:1918012;gbkey=misc_RNA;gene=Dclk2;product=doublecortin-like kinase 2%2C transcript variant X27;transcript_id=XR_003954385.2;extra_copy_number=0
CM058243.1	Liftoff	exon	84811208	84811341	.	-	.	ID=exon-XR_003954385.2-11;Parent=rna-XR_003954385.2;Dbxref=GeneID:70762,GenBank:XR_003954385.2,MGI:MGI:1918012;gbkey=misc_RNA;gene=Dclk2;product=doublecortin-like kinase 2%2C transcript variant X27;transcript_id=XR_003954385.2;extra_copy_number=0
CM058243.1	Liftoff	exon	84817331	84817477	.	-	.	ID=exon-XR_003954385.2-10;Parent=rna-XR_003954385.2;Dbxref=GeneID:70762,GenBank:XR_003954385.2,MGI:MGI:1918012;gbkey=misc_RNA;gene=Dclk2;product=doublecortin-like kinase 2%2C transcript variant X27;transcript_id=XR_003954385.2;extra_copy_number=0
CM058243.1	Liftoff	exon	84817869	84817988	.	-	.	ID=exon-XR_003954385.2-9;Parent=rna-XR_003954385.2;Dbxref=GeneID:70762,GenBank:XR_003954385.2,MGI:MGI:1918012;gbkey=misc_RNA;gene=Dclk2;product=doublecortin-like kinase 2%2C transcript variant X27;transcript_id=XR_003954385.2;extra_copy_number=0
CM058243.1	Liftoff	exon	84825426	84825483	.	-	.	ID=exon-XR_003954385.2-8;Parent=rna-XR_003954385.2;Dbxref=GeneID:70762,GenBank:XR_003954385.2,MGI:MGI:1918012;gbkey=misc_RNA;gene=Dclk2;product=doublecortin-like kinase 2%2C transcript variant X27;transcript_id=XR_003954385.2;extra_copy_number=0
CM058243.1	Liftoff	exon	84826839	84826947	.	-	.	ID=exon-XR_003954385.2-7;Parent=rna-XR_003954385.2;Dbxref=GeneID:70762,GenBank:XR_003954385.2,MGI:MGI:1918012;gbkey=misc_RNA;gene=Dclk2;product=doublecortin-like kinase 2%2C transcript variant X27;transcript_id=XR_003954385.2;extra_copy_number=0
CM058243.1	Liftoff	exon	84828107	84828179	.	-	.	ID=exon-XR_003954385.2-6;Parent=rna-XR_003954385.2;Dbxref=GeneID:70762,GenBank:XR_003954385.2,MGI:MGI:1918012;gbkey=misc_RNA;gene=Dclk2;product=doublecortin-like kinase 2%2C transcript variant X27;transcript_id=XR_003954385.2;extra_copy_number=0
CM058243.1	Liftoff	exon	84836385	84836479	.	-	.	ID=exon-XR_003954385.2-5;Parent=rna-XR_003954385.2;Dbxref=GeneID:70762,GenBank:XR_003954385.2,MGI:MGI:1918012;gbkey=misc_RNA;gene=Dclk2;product=doublecortin-like kinase 2%2C transcript variant X27;transcript_id=XR_003954385.2;extra_copy_number=0
CM058243.1	Liftoff	exon	84843482	84843583	.	-	.	ID=exon-XR_003954385.2-4;Parent=rna-XR_003954385.2;Dbxref=GeneID:70762,GenBank:XR_003954385.2,MGI:MGI:1918012;gbkey=misc_RNA;gene=Dclk2;product=doublecortin-like kinase 2%2C transcript variant X27;transcript_id=XR_003954385.2;extra_copy_number=0
CM058243.1	Liftoff	exon	84848054	84848156	.	-	.	ID=exon-XR_003954385.2-3;Parent=rna-XR_003954385.2;Dbxref=GeneID:70762,GenBank:XR_003954385.2,MGI:MGI:1918012;gbkey=misc_RNA;gene=Dclk2;product=doublecortin-like kinase 2%2C transcript variant X27;transcript_id=XR_003954385.2;extra_copy_number=0
CM058243.1	Liftoff	exon	84917687	84918018	.	-	.	ID=exon-XR_003954385.2-2;Parent=rna-XR_003954385.2;Dbxref=GeneID:70762,GenBank:XR_003954385.2,MGI:MGI:1918012;gbkey=misc_RNA;gene=Dclk2;product=doublecortin-like kinase 2%2C transcript variant X27;transcript_id=XR_003954385.2;extra_copy_number=0
CM058243.1	Liftoff	exon	84931553	84932788	.	-	.	ID=exon-XR_003954385.2-1;Parent=rna-XR_003954385.2;Dbxref=GeneID:70762,GenBank:XR_003954385.2,MGI:MGI:1918012;gbkey=misc_RNA;gene=Dclk2;product=doublecortin-like kinase 2%2C transcript variant X27;transcript_id=XR_003954385.2;extra_copy_number=0
CM058243.1	Liftoff	transcript	84797898	84932788	.	-	.	ID=rna-XR_003954386.2;Parent=gene-Dclk2;Dbxref=GeneID:70762,GenBank:XR_003954386.2,MGI:MGI:1918012;Name=XR_003954386.2;gbkey=misc_RNA;gene=Dclk2;model_evidence=Supporting evidence includes similarity to: 4 mRNAs%2C 18 ESTs%2C 5 Proteins%2C 494 long SRA reads%2C and 100%25 coverage of the annotated genomic feature by RNAseq alignments%2C including 32 samples with support for all annotated introns;product=doublecortin-like kinase 2%2C transcript variant X28;transcript_id=XR_003954386.2;extra_copy_number=0
CM058243.1	Liftoff	exon	84797898	84799159	.	-	.	ID=exon-XR_003954386.2-16;Parent=rna-XR_003954386.2;Dbxref=GeneID:70762,GenBank:XR_003954386.2,MGI:MGI:1918012;gbkey=misc_RNA;gene=Dclk2;product=doublecortin-like kinase 2%2C transcript variant X28;transcript_id=XR_003954386.2;extra_copy_number=0
CM058243.1	Liftoff	exon	84801156	84801237	.	-	.	ID=exon-XR_003954386.2-15;Parent=rna-XR_003954386.2;Dbxref=GeneID:70762,GenBank:XR_003954386.2,MGI:MGI:1918012;gbkey=misc_RNA;gene=Dclk2;product=doublecortin-like kinase 2%2C transcript variant X28;transcript_id=XR_003954386.2;extra_copy_number=0
CM058243.1	Liftoff	exon	84803742	84803858	.	-	.	ID=exon-XR_003954386.2-14;Parent=rna-XR_003954386.2;Dbxref=GeneID:70762,GenBank:XR_003954386.2,MGI:MGI:1918012;gbkey=misc_RNA;gene=Dclk2;product=doublecortin-like kinase 2%2C transcript variant X28;transcript_id=XR_003954386.2;extra_copy_number=0
CM058243.1	Liftoff	exon	84805564	84805660	.	-	.	ID=exon-XR_003954386.2-13;Parent=rna-XR_003954386.2;Dbxref=GeneID:70762,GenBank:XR_003954386.2,MGI:MGI:1918012;gbkey=misc_RNA;gene=Dclk2;product=doublecortin-like kinase 2%2C transcript variant X28;transcript_id=XR_003954386.2;extra_copy_number=0
CM058243.1	Liftoff	exon	84810758	84810835	.	-	.	ID=exon-XR_003954386.2-12;Parent=rna-XR_003954386.2;Dbxref=GeneID:70762,GenBank:XR_003954386.2,MGI:MGI:1918012;gbkey=misc_RNA;gene=Dclk2;product=doublecortin-like kinase 2%2C transcript variant X28;transcript_id=XR_003954386.2;extra_copy_number=0
CM058243.1	Liftoff	exon	84811208	84811341	.	-	.	ID=exon-XR_003954386.2-11;Parent=rna-XR_003954386.2;Dbxref=GeneID:70762,GenBank:XR_003954386.2,MGI:MGI:1918012;gbkey=misc_RNA;gene=Dclk2;product=doublecortin-like kinase 2%2C transcript variant X28;transcript_id=XR_003954386.2;extra_copy_number=0
CM058243.1	Liftoff	exon	84817331	84817477	.	-	.	ID=exon-XR_003954386.2-10;Parent=rna-XR_003954386.2;Dbxref=GeneID:70762,GenBank:XR_003954386.2,MGI:MGI:1918012;gbkey=misc_RNA;gene=Dclk2;product=doublecortin-like kinase 2%2C transcript variant X28;transcript_id=XR_003954386.2;extra_copy_number=0
CM058243.1	Liftoff	exon	84817869	84817988	.	-	.	ID=exon-XR_003954386.2-9;Parent=rna-XR_003954386.2;Dbxref=GeneID:70762,GenBank:XR_003954386.2,MGI:MGI:1918012;gbkey=misc_RNA;gene=Dclk2;product=doublecortin-like kinase 2%2C transcript variant X28;transcript_id=XR_003954386.2;extra_copy_number=0
CM058243.1	Liftoff	exon	84825426	84825483	.	-	.	ID=exon-XR_003954386.2-8;Parent=rna-XR_003954386.2;Dbxref=GeneID:70762,GenBank:XR_003954386.2,MGI:MGI:1918012;gbkey=misc_RNA;gene=Dclk2;product=doublecortin-like kinase 2%2C transcript variant X28;transcript_id=XR_003954386.2;extra_copy_number=0
CM058243.1	Liftoff	exon	84826839	84826947	.	-	.	ID=exon-XR_003954386.2-7;Parent=rna-XR_003954386.2;Dbxref=GeneID:70762,GenBank:XR_003954386.2,MGI:MGI:1918012;gbkey=misc_RNA;gene=Dclk2;product=doublecortin-like kinase 2%2C transcript variant X28;transcript_id=XR_003954386.2;extra_copy_number=0
CM058243.1	Liftoff	exon	84828107	84828179	.	-	.	ID=exon-XR_003954386.2-6;Parent=rna-XR_003954386.2;Dbxref=GeneID:70762,GenBank:XR_003954386.2,MGI:MGI:1918012;gbkey=misc_RNA;gene=Dclk2;product=doublecortin-like kinase 2%2C transcript variant X28;transcript_id=XR_003954386.2;extra_copy_number=0
CM058243.1	Liftoff	exon	84836385	84836479	.	-	.	ID=exon-XR_003954386.2-5;Parent=rna-XR_003954386.2;Dbxref=GeneID:70762,GenBank:XR_003954386.2,MGI:MGI:1918012;gbkey=misc_RNA;gene=Dclk2;product=doublecortin-like kinase 2%2C transcript variant X28;transcript_id=XR_003954386.2;extra_copy_number=0
CM058243.1	Liftoff	exon	84843482	84843583	.	-	.	ID=exon-XR_003954386.2-4;Parent=rna-XR_003954386.2;Dbxref=GeneID:70762,GenBank:XR_003954386.2,MGI:MGI:1918012;gbkey=misc_RNA;gene=Dclk2;product=doublecortin-like kinase 2%2C transcript variant X28;transcript_id=XR_003954386.2;extra_copy_number=0
CM058243.1	Liftoff	exon	84848054	84848156	.	-	.	ID=exon-XR_003954386.2-3;Parent=rna-XR_003954386.2;Dbxref=GeneID:70762,GenBank:XR_003954386.2,MGI:MGI:1918012;gbkey=misc_RNA;gene=Dclk2;product=doublecortin-like kinase 2%2C transcript variant X28;transcript_id=XR_003954386.2;extra_copy_number=0
CM058243.1	Liftoff	exon	84917687	84918018	.	-	.	ID=exon-XR_003954386.2-2;Parent=rna-XR_003954386.2;Dbxref=GeneID:70762,GenBank:XR_003954386.2,MGI:MGI:1918012;gbkey=misc_RNA;gene=Dclk2;product=doublecortin-like kinase 2%2C transcript variant X28;transcript_id=XR_003954386.2;extra_copy_number=0
CM058243.1	Liftoff	exon	84931553	84932788	.	-	.	ID=exon-XR_003954386.2-1;Parent=rna-XR_003954386.2;Dbxref=GeneID:70762,GenBank:XR_003954386.2,MGI:MGI:1918012;gbkey=misc_RNA;gene=Dclk2;product=doublecortin-like kinase 2%2C transcript variant X28;transcript_id=XR_003954386.2;extra_copy_number=0
CM058243.1	Liftoff	transcript	84797898	84932788	.	-	.	ID=rna-XR_003954387.2;Parent=gene-Dclk2;Dbxref=GeneID:70762,GenBank:XR_003954387.2,MGI:MGI:1918012;Name=XR_003954387.2;gbkey=misc_RNA;gene=Dclk2;model_evidence=Supporting evidence includes similarity to: 1 mRNA%2C 6 ESTs%2C 4 Proteins%2C 458 long SRA reads%2C and 99%25 coverage of the annotated genomic feature by RNAseq alignments%2C including 11 samples with support for all annotated introns;product=doublecortin-like kinase 2%2C transcript variant X41;transcript_id=XR_003954387.2;extra_copy_number=0
CM058243.1	Liftoff	exon	84797898	84799159	.	-	.	ID=exon-XR_003954387.2-16;Parent=rna-XR_003954387.2;Dbxref=GeneID:70762,GenBank:XR_003954387.2,MGI:MGI:1918012;gbkey=misc_RNA;gene=Dclk2;product=doublecortin-like kinase 2%2C transcript variant X41;transcript_id=XR_003954387.2;extra_copy_number=0
CM058243.1	Liftoff	exon	84801156	84801237	.	-	.	ID=exon-XR_003954387.2-15;Parent=rna-XR_003954387.2;Dbxref=GeneID:70762,GenBank:XR_003954387.2,MGI:MGI:1918012;gbkey=misc_RNA;gene=Dclk2;product=doublecortin-like kinase 2%2C transcript variant X41;transcript_id=XR_003954387.2;extra_copy_number=0
CM058243.1	Liftoff	exon	84803742	84803858	.	-	.	ID=exon-XR_003954387.2-14;Parent=rna-XR_003954387.2;Dbxref=GeneID:70762,GenBank:XR_003954387.2,MGI:MGI:1918012;gbkey=misc_RNA;gene=Dclk2;product=doublecortin-like kinase 2%2C transcript variant X41;transcript_id=XR_003954387.2;extra_copy_number=0
CM058243.1	Liftoff	exon	84810758	84810835	.	-	.	ID=exon-XR_003954387.2-13;Parent=rna-XR_003954387.2;Dbxref=GeneID:70762,GenBank:XR_003954387.2,MGI:MGI:1918012;gbkey=misc_RNA;gene=Dclk2;product=doublecortin-like kinase 2%2C transcript variant X41;transcript_id=XR_003954387.2;extra_copy_number=0
CM058243.1	Liftoff	exon	84811208	84811341	.	-	.	ID=exon-XR_003954387.2-12;Parent=rna-XR_003954387.2;Dbxref=GeneID:70762,GenBank:XR_003954387.2,MGI:MGI:1918012;gbkey=misc_RNA;gene=Dclk2;product=doublecortin-like kinase 2%2C transcript variant X41;transcript_id=XR_003954387.2;extra_copy_number=0
CM058243.1	Liftoff	exon	84817331	84817477	.	-	.	ID=exon-XR_003954387.2-11;Parent=rna-XR_003954387.2;Dbxref=GeneID:70762,GenBank:XR_003954387.2,MGI:MGI:1918012;gbkey=misc_RNA;gene=Dclk2;product=doublecortin-like kinase 2%2C transcript variant X41;transcript_id=XR_003954387.2;extra_copy_number=0
CM058243.1	Liftoff	exon	84817869	84817988	.	-	.	ID=exon-XR_003954387.2-10;Parent=rna-XR_003954387.2;Dbxref=GeneID:70762,GenBank:XR_003954387.2,MGI:MGI:1918012;gbkey=misc_RNA;gene=Dclk2;product=doublecortin-like kinase 2%2C transcript variant X41;transcript_id=XR_003954387.2;extra_copy_number=0
CM058243.1	Liftoff	exon	84825426	84825483	.	-	.	ID=exon-XR_003954387.2-9;Parent=rna-XR_003954387.2;Dbxref=GeneID:70762,GenBank:XR_003954387.2,MGI:MGI:1918012;gbkey=misc_RNA;gene=Dclk2;product=doublecortin-like kinase 2%2C transcript variant X41;transcript_id=XR_003954387.2;extra_copy_number=0
CM058243.1	Liftoff	exon	84826839	84826947	.	-	.	ID=exon-XR_003954387.2-8;Parent=rna-XR_003954387.2;Dbxref=GeneID:70762,GenBank:XR_003954387.2,MGI:MGI:1918012;gbkey=misc_RNA;gene=Dclk2;product=doublecortin-like kinase 2%2C transcript variant X41;transcript_id=XR_003954387.2;extra_copy_number=0
CM058243.1	Liftoff	exon	84828107	84828182	.	-	.	ID=exon-XR_003954387.2-7;Parent=rna-XR_003954387.2;Dbxref=GeneID:70762,GenBank:XR_003954387.2,MGI:MGI:1918012;gbkey=misc_RNA;gene=Dclk2;product=doublecortin-like kinase 2%2C transcript variant X41;transcript_id=XR_003954387.2;extra_copy_number=0
CM058243.1	Liftoff	exon	84836385	84836479	.	-	.	ID=exon-XR_003954387.2-6;Parent=rna-XR_003954387.2;Dbxref=GeneID:70762,GenBank:XR_003954387.2,MGI:MGI:1918012;gbkey=misc_RNA;gene=Dclk2;product=doublecortin-like kinase 2%2C transcript variant X41;transcript_id=XR_003954387.2;extra_copy_number=0
CM058243.1	Liftoff	exon	84842573	84842620	.	-	.	ID=exon-XR_003954387.2-5;Parent=rna-XR_003954387.2;Dbxref=GeneID:70762,GenBank:XR_003954387.2,MGI:MGI:1918012;gbkey=misc_RNA;gene=Dclk2;product=doublecortin-like kinase 2%2C transcript variant X41;transcript_id=XR_003954387.2;extra_copy_number=0
CM058243.1	Liftoff	exon	84843482	84843583	.	-	.	ID=exon-XR_003954387.2-4;Parent=rna-XR_003954387.2;Dbxref=GeneID:70762,GenBank:XR_003954387.2,MGI:MGI:1918012;gbkey=misc_RNA;gene=Dclk2;product=doublecortin-like kinase 2%2C transcript variant X41;transcript_id=XR_003954387.2;extra_copy_number=0
CM058243.1	Liftoff	exon	84848054	84848156	.	-	.	ID=exon-XR_003954387.2-3;Parent=rna-XR_003954387.2;Dbxref=GeneID:70762,GenBank:XR_003954387.2,MGI:MGI:1918012;gbkey=misc_RNA;gene=Dclk2;product=doublecortin-like kinase 2%2C transcript variant X41;transcript_id=XR_003954387.2;extra_copy_number=0
CM058243.1	Liftoff	exon	84917687	84918018	.	-	.	ID=exon-XR_003954387.2-2;Parent=rna-XR_003954387.2;Dbxref=GeneID:70762,GenBank:XR_003954387.2,MGI:MGI:1918012;gbkey=misc_RNA;gene=Dclk2;product=doublecortin-like kinase 2%2C transcript variant X41;transcript_id=XR_003954387.2;extra_copy_number=0
CM058243.1	Liftoff	exon	84931553	84932788	.	-	.	ID=exon-XR_003954387.2-1;Parent=rna-XR_003954387.2;Dbxref=GeneID:70762,GenBank:XR_003954387.2,MGI:MGI:1918012;gbkey=misc_RNA;gene=Dclk2;product=doublecortin-like kinase 2%2C transcript variant X41;transcript_id=XR_003954387.2;extra_copy_number=0
CM058243.1	Liftoff	transcript	84797898	84932788	.	-	.	ID=rna-XR_004941390.1;Parent=gene-Dclk2;Dbxref=GeneID:70762,GenBank:XR_004941390.1,MGI:MGI:1918012;Name=XR_004941390.1;gbkey=misc_RNA;gene=Dclk2;model_evidence=Supporting evidence includes similarity to: 1 mRNA%2C 9 ESTs%2C 4 Proteins%2C 614 long SRA reads%2C and 100%25 coverage of the annotated genomic feature by RNAseq alignments%2C including 29 samples with support for all annotated introns;product=doublecortin-like kinase 2%2C transcript variant X1;transcript_id=XR_004941390.1;extra_copy_number=0
CM058243.1	Liftoff	exon	84797898	84799159	.	-	.	ID=exon-XR_004941390.1-17;Parent=rna-XR_004941390.1;Dbxref=GeneID:70762,GenBank:XR_004941390.1,MGI:MGI:1918012;gbkey=misc_RNA;gene=Dclk2;product=doublecortin-like kinase 2%2C transcript variant X1;transcript_id=XR_004941390.1;extra_copy_number=0
CM058243.1	Liftoff	exon	84801156	84801237	.	-	.	ID=exon-XR_004941390.1-16;Parent=rna-XR_004941390.1;Dbxref=GeneID:70762,GenBank:XR_004941390.1,MGI:MGI:1918012;gbkey=misc_RNA;gene=Dclk2;product=doublecortin-like kinase 2%2C transcript variant X1;transcript_id=XR_004941390.1;extra_copy_number=0
CM058243.1	Liftoff	exon	84803742	84805046	.	-	.	ID=exon-XR_004941390.1-15;Parent=rna-XR_004941390.1;Dbxref=GeneID:70762,GenBank:XR_004941390.1,MGI:MGI:1918012;gbkey=misc_RNA;gene=Dclk2;product=doublecortin-like kinase 2%2C transcript variant X1;transcript_id=XR_004941390.1;extra_copy_number=0
CM058243.1	Liftoff	exon	84805564	84805660	.	-	.	ID=exon-XR_004941390.1-14;Parent=rna-XR_004941390.1;Dbxref=GeneID:70762,GenBank:XR_004941390.1,MGI:MGI:1918012;gbkey=misc_RNA;gene=Dclk2;product=doublecortin-like kinase 2%2C transcript variant X1;transcript_id=XR_004941390.1;extra_copy_number=0
CM058243.1	Liftoff	exon	84810758	84810835	.	-	.	ID=exon-XR_004941390.1-13;Parent=rna-XR_004941390.1;Dbxref=GeneID:70762,GenBank:XR_004941390.1,MGI:MGI:1918012;gbkey=misc_RNA;gene=Dclk2;product=doublecortin-like kinase 2%2C transcript variant X1;transcript_id=XR_004941390.1;extra_copy_number=0
CM058243.1	Liftoff	exon	84811208	84811341	.	-	.	ID=exon-XR_004941390.1-12;Parent=rna-XR_004941390.1;Dbxref=GeneID:70762,GenBank:XR_004941390.1,MGI:MGI:1918012;gbkey=misc_RNA;gene=Dclk2;product=doublecortin-like kinase 2%2C transcript variant X1;transcript_id=XR_004941390.1;extra_copy_number=0
CM058243.1	Liftoff	exon	84817331	84817477	.	-	.	ID=exon-XR_004941390.1-11;Parent=rna-XR_004941390.1;Dbxref=GeneID:70762,GenBank:XR_004941390.1,MGI:MGI:1918012;gbkey=misc_RNA;gene=Dclk2;product=doublecortin-like kinase 2%2C transcript variant X1;transcript_id=XR_004941390.1;extra_copy_number=0
CM058243.1	Liftoff	exon	84817869	84817988	.	-	.	ID=exon-XR_004941390.1-10;Parent=rna-XR_004941390.1;Dbxref=GeneID:70762,GenBank:XR_004941390.1,MGI:MGI:1918012;gbkey=misc_RNA;gene=Dclk2;product=doublecortin-like kinase 2%2C transcript variant X1;transcript_id=XR_004941390.1;extra_copy_number=0
CM058243.1	Liftoff	exon	84825426	84825483	.	-	.	ID=exon-XR_004941390.1-9;Parent=rna-XR_004941390.1;Dbxref=GeneID:70762,GenBank:XR_004941390.1,MGI:MGI:1918012;gbkey=misc_RNA;gene=Dclk2;product=doublecortin-like kinase 2%2C transcript variant X1;transcript_id=XR_004941390.1;extra_copy_number=0
CM058243.1	Liftoff	exon	84826839	84826947	.	-	.	ID=exon-XR_004941390.1-8;Parent=rna-XR_004941390.1;Dbxref=GeneID:70762,GenBank:XR_004941390.1,MGI:MGI:1918012;gbkey=misc_RNA;gene=Dclk2;product=doublecortin-like kinase 2%2C transcript variant X1;transcript_id=XR_004941390.1;extra_copy_number=0
CM058243.1	Liftoff	exon	84828107	84828182	.	-	.	ID=exon-XR_004941390.1-7;Parent=rna-XR_004941390.1;Dbxref=GeneID:70762,GenBank:XR_004941390.1,MGI:MGI:1918012;gbkey=misc_RNA;gene=Dclk2;product=doublecortin-like kinase 2%2C transcript variant X1;transcript_id=XR_004941390.1;extra_copy_number=0
CM058243.1	Liftoff	exon	84836385	84836479	.	-	.	ID=exon-XR_004941390.1-6;Parent=rna-XR_004941390.1;Dbxref=GeneID:70762,GenBank:XR_004941390.1,MGI:MGI:1918012;gbkey=misc_RNA;gene=Dclk2;product=doublecortin-like kinase 2%2C transcript variant X1;transcript_id=XR_004941390.1;extra_copy_number=0
CM058243.1	Liftoff	exon	84842573	84842620	.	-	.	ID=exon-XR_004941390.1-5;Parent=rna-XR_004941390.1;Dbxref=GeneID:70762,GenBank:XR_004941390.1,MGI:MGI:1918012;gbkey=misc_RNA;gene=Dclk2;product=doublecortin-like kinase 2%2C transcript variant X1;transcript_id=XR_004941390.1;extra_copy_number=0
CM058243.1	Liftoff	exon	84843482	84843583	.	-	.	ID=exon-XR_004941390.1-4;Parent=rna-XR_004941390.1;Dbxref=GeneID:70762,GenBank:XR_004941390.1,MGI:MGI:1918012;gbkey=misc_RNA;gene=Dclk2;product=doublecortin-like kinase 2%2C transcript variant X1;transcript_id=XR_004941390.1;extra_copy_number=0
CM058243.1	Liftoff	exon	84848054	84848156	.	-	.	ID=exon-XR_004941390.1-3;Parent=rna-XR_004941390.1;Dbxref=GeneID:70762,GenBank:XR_004941390.1,MGI:MGI:1918012;gbkey=misc_RNA;gene=Dclk2;product=doublecortin-like kinase 2%2C transcript variant X1;transcript_id=XR_004941390.1;extra_copy_number=0
CM058243.1	Liftoff	exon	84917687	84918018	.	-	.	ID=exon-XR_004941390.1-2;Parent=rna-XR_004941390.1;Dbxref=GeneID:70762,GenBank:XR_004941390.1,MGI:MGI:1918012;gbkey=misc_RNA;gene=Dclk2;product=doublecortin-like kinase 2%2C transcript variant X1;transcript_id=XR_004941390.1;extra_copy_number=0
CM058243.1	Liftoff	exon	84931553	84932788	.	-	.	ID=exon-XR_004941390.1-1;Parent=rna-XR_004941390.1;Dbxref=GeneID:70762,GenBank:XR_004941390.1,MGI:MGI:1918012;gbkey=misc_RNA;gene=Dclk2;product=doublecortin-like kinase 2%2C transcript variant X1;transcript_id=XR_004941390.1;extra_copy_number=0
CM058243.1	Liftoff	transcript	84797898	84932788	.	-	.	ID=rna-XR_004941391.1;Parent=gene-Dclk2;Dbxref=GeneID:70762,GenBank:XR_004941391.1,MGI:MGI:1918012;Name=XR_004941391.1;gbkey=misc_RNA;gene=Dclk2;model_evidence=Supporting evidence includes similarity to: 1 mRNA%2C 9 ESTs%2C 4 Proteins%2C 541 long SRA reads%2C and 100%25 coverage of the annotated genomic feature by RNAseq alignments%2C including 33 samples with support for all annotated introns;product=doublecortin-like kinase 2%2C transcript variant X2;transcript_id=XR_004941391.1;extra_copy_number=0
CM058243.1	Liftoff	exon	84797898	84799159	.	-	.	ID=exon-XR_004941391.1-16;Parent=rna-XR_004941391.1;Dbxref=GeneID:70762,GenBank:XR_004941391.1,MGI:MGI:1918012;gbkey=misc_RNA;gene=Dclk2;product=doublecortin-like kinase 2%2C transcript variant X2;transcript_id=XR_004941391.1;extra_copy_number=0
CM058243.1	Liftoff	exon	84803816	84805046	.	-	.	ID=exon-XR_004941391.1-15;Parent=rna-XR_004941391.1;Dbxref=GeneID:70762,GenBank:XR_004941391.1,MGI:MGI:1918012;gbkey=misc_RNA;gene=Dclk2;product=doublecortin-like kinase 2%2C transcript variant X2;transcript_id=XR_004941391.1;extra_copy_number=0
CM058243.1	Liftoff	exon	84805564	84805660	.	-	.	ID=exon-XR_004941391.1-14;Parent=rna-XR_004941391.1;Dbxref=GeneID:70762,GenBank:XR_004941391.1,MGI:MGI:1918012;gbkey=misc_RNA;gene=Dclk2;product=doublecortin-like kinase 2%2C transcript variant X2;transcript_id=XR_004941391.1;extra_copy_number=0
CM058243.1	Liftoff	exon	84810758	84810835	.	-	.	ID=exon-XR_004941391.1-13;Parent=rna-XR_004941391.1;Dbxref=GeneID:70762,GenBank:XR_004941391.1,MGI:MGI:1918012;gbkey=misc_RNA;gene=Dclk2;product=doublecortin-like kinase 2%2C transcript variant X2;transcript_id=XR_004941391.1;extra_copy_number=0
CM058243.1	Liftoff	exon	84811208	84811341	.	-	.	ID=exon-XR_004941391.1-12;Parent=rna-XR_004941391.1;Dbxref=GeneID:70762,GenBank:XR_004941391.1,MGI:MGI:1918012;gbkey=misc_RNA;gene=Dclk2;product=doublecortin-like kinase 2%2C transcript variant X2;transcript_id=XR_004941391.1;extra_copy_number=0
CM058243.1	Liftoff	exon	84817331	84817477	.	-	.	ID=exon-XR_004941391.1-11;Parent=rna-XR_004941391.1;Dbxref=GeneID:70762,GenBank:XR_004941391.1,MGI:MGI:1918012;gbkey=misc_RNA;gene=Dclk2;product=doublecortin-like kinase 2%2C transcript variant X2;transcript_id=XR_004941391.1;extra_copy_number=0
CM058243.1	Liftoff	exon	84817869	84817988	.	-	.	ID=exon-XR_004941391.1-10;Parent=rna-XR_004941391.1;Dbxref=GeneID:70762,GenBank:XR_004941391.1,MGI:MGI:1918012;gbkey=misc_RNA;gene=Dclk2;product=doublecortin-like kinase 2%2C transcript variant X2;transcript_id=XR_004941391.1;extra_copy_number=0
CM058243.1	Liftoff	exon	84825426	84825483	.	-	.	ID=exon-XR_004941391.1-9;Parent=rna-XR_004941391.1;Dbxref=GeneID:70762,GenBank:XR_004941391.1,MGI:MGI:1918012;gbkey=misc_RNA;gene=Dclk2;product=doublecortin-like kinase 2%2C transcript variant X2;transcript_id=XR_004941391.1;extra_copy_number=0
CM058243.1	Liftoff	exon	84826839	84826947	.	-	.	ID=exon-XR_004941391.1-8;Parent=rna-XR_004941391.1;Dbxref=GeneID:70762,GenBank:XR_004941391.1,MGI:MGI:1918012;gbkey=misc_RNA;gene=Dclk2;product=doublecortin-like kinase 2%2C transcript variant X2;transcript_id=XR_004941391.1;extra_copy_number=0
CM058243.1	Liftoff	exon	84828107	84828182	.	-	.	ID=exon-XR_004941391.1-7;Parent=rna-XR_004941391.1;Dbxref=GeneID:70762,GenBank:XR_004941391.1,MGI:MGI:1918012;gbkey=misc_RNA;gene=Dclk2;product=doublecortin-like kinase 2%2C transcript variant X2;transcript_id=XR_004941391.1;extra_copy_number=0
CM058243.1	Liftoff	exon	84836385	84836479	.	-	.	ID=exon-XR_004941391.1-6;Parent=rna-XR_004941391.1;Dbxref=GeneID:70762,GenBank:XR_004941391.1,MGI:MGI:1918012;gbkey=misc_RNA;gene=Dclk2;product=doublecortin-like kinase 2%2C transcript variant X2;transcript_id=XR_004941391.1;extra_copy_number=0
CM058243.1	Liftoff	exon	84842573	84842620	.	-	.	ID=exon-XR_004941391.1-5;Parent=rna-XR_004941391.1;Dbxref=GeneID:70762,GenBank:XR_004941391.1,MGI:MGI:1918012;gbkey=misc_RNA;gene=Dclk2;product=doublecortin-like kinase 2%2C transcript variant X2;transcript_id=XR_004941391.1;extra_copy_number=0
CM058243.1	Liftoff	exon	84843482	84843583	.	-	.	ID=exon-XR_004941391.1-4;Parent=rna-XR_004941391.1;Dbxref=GeneID:70762,GenBank:XR_004941391.1,MGI:MGI:1918012;gbkey=misc_RNA;gene=Dclk2;product=doublecortin-like kinase 2%2C transcript variant X2;transcript_id=XR_004941391.1;extra_copy_number=0
CM058243.1	Liftoff	exon	84848054	84848156	.	-	.	ID=exon-XR_004941391.1-3;Parent=rna-XR_004941391.1;Dbxref=GeneID:70762,GenBank:XR_004941391.1,MGI:MGI:1918012;gbkey=misc_RNA;gene=Dclk2;product=doublecortin-like kinase 2%2C transcript variant X2;transcript_id=XR_004941391.1;extra_copy_number=0
CM058243.1	Liftoff	exon	84917687	84918018	.	-	.	ID=exon-XR_004941391.1-2;Parent=rna-XR_004941391.1;Dbxref=GeneID:70762,GenBank:XR_004941391.1,MGI:MGI:1918012;gbkey=misc_RNA;gene=Dclk2;product=doublecortin-like kinase 2%2C transcript variant X2;transcript_id=XR_004941391.1;extra_copy_number=0
CM058243.1	Liftoff	exon	84931553	84932788	.	-	.	ID=exon-XR_004941391.1-1;Parent=rna-XR_004941391.1;Dbxref=GeneID:70762,GenBank:XR_004941391.1,MGI:MGI:1918012;gbkey=misc_RNA;gene=Dclk2;product=doublecortin-like kinase 2%2C transcript variant X2;transcript_id=XR_004941391.1;extra_copy_number=0
CM058243.1	Liftoff	transcript	84797898	84932788	.	-	.	ID=rna-XR_004941392.1;Parent=gene-Dclk2;Dbxref=GeneID:70762,GenBank:XR_004941392.1,MGI:MGI:1918012;Name=XR_004941392.1;gbkey=misc_RNA;gene=Dclk2;model_evidence=Supporting evidence includes similarity to: 1 mRNA%2C 10 ESTs%2C 4 Proteins%2C 487 long SRA reads%2C and 100%25 coverage of the annotated genomic feature by RNAseq alignments%2C including 29 samples with support for all annotated introns;product=doublecortin-like kinase 2%2C transcript variant X22;transcript_id=XR_004941392.1;extra_copy_number=0
CM058243.1	Liftoff	exon	84797898	84799159	.	-	.	ID=exon-XR_004941392.1-17;Parent=rna-XR_004941392.1;Dbxref=GeneID:70762,GenBank:XR_004941392.1,MGI:MGI:1918012;gbkey=misc_RNA;gene=Dclk2;product=doublecortin-like kinase 2%2C transcript variant X22;transcript_id=XR_004941392.1;extra_copy_number=0
CM058243.1	Liftoff	exon	84801059	84801237	.	-	.	ID=exon-XR_004941392.1-16;Parent=rna-XR_004941392.1;Dbxref=GeneID:70762,GenBank:XR_004941392.1,MGI:MGI:1918012;gbkey=misc_RNA;gene=Dclk2;product=doublecortin-like kinase 2%2C transcript variant X22;transcript_id=XR_004941392.1;extra_copy_number=0
CM058243.1	Liftoff	exon	84803742	84803858	.	-	.	ID=exon-XR_004941392.1-15;Parent=rna-XR_004941392.1;Dbxref=GeneID:70762,GenBank:XR_004941392.1,MGI:MGI:1918012;gbkey=misc_RNA;gene=Dclk2;product=doublecortin-like kinase 2%2C transcript variant X22;transcript_id=XR_004941392.1;extra_copy_number=0
CM058243.1	Liftoff	exon	84805564	84805660	.	-	.	ID=exon-XR_004941392.1-14;Parent=rna-XR_004941392.1;Dbxref=GeneID:70762,GenBank:XR_004941392.1,MGI:MGI:1918012;gbkey=misc_RNA;gene=Dclk2;product=doublecortin-like kinase 2%2C transcript variant X22;transcript_id=XR_004941392.1;extra_copy_number=0
CM058243.1	Liftoff	exon	84810758	84810835	.	-	.	ID=exon-XR_004941392.1-13;Parent=rna-XR_004941392.1;Dbxref=GeneID:70762,GenBank:XR_004941392.1,MGI:MGI:1918012;gbkey=misc_RNA;gene=Dclk2;product=doublecortin-like kinase 2%2C transcript variant X22;transcript_id=XR_004941392.1;extra_copy_number=0
CM058243.1	Liftoff	exon	84811208	84811341	.	-	.	ID=exon-XR_004941392.1-12;Parent=rna-XR_004941392.1;Dbxref=GeneID:70762,GenBank:XR_004941392.1,MGI:MGI:1918012;gbkey=misc_RNA;gene=Dclk2;product=doublecortin-like kinase 2%2C transcript variant X22;transcript_id=XR_004941392.1;extra_copy_number=0
CM058243.1	Liftoff	exon	84817331	84817477	.	-	.	ID=exon-XR_004941392.1-11;Parent=rna-XR_004941392.1;Dbxref=GeneID:70762,GenBank:XR_004941392.1,MGI:MGI:1918012;gbkey=misc_RNA;gene=Dclk2;product=doublecortin-like kinase 2%2C transcript variant X22;transcript_id=XR_004941392.1;extra_copy_number=0
CM058243.1	Liftoff	exon	84817869	84817988	.	-	.	ID=exon-XR_004941392.1-10;Parent=rna-XR_004941392.1;Dbxref=GeneID:70762,GenBank:XR_004941392.1,MGI:MGI:1918012;gbkey=misc_RNA;gene=Dclk2;product=doublecortin-like kinase 2%2C transcript variant X22;transcript_id=XR_004941392.1;extra_copy_number=0
CM058243.1	Liftoff	exon	84825426	84825483	.	-	.	ID=exon-XR_004941392.1-9;Parent=rna-XR_004941392.1;Dbxref=GeneID:70762,GenBank:XR_004941392.1,MGI:MGI:1918012;gbkey=misc_RNA;gene=Dclk2;product=doublecortin-like kinase 2%2C transcript variant X22;transcript_id=XR_004941392.1;extra_copy_number=0
CM058243.1	Liftoff	exon	84826839	84826947	.	-	.	ID=exon-XR_004941392.1-8;Parent=rna-XR_004941392.1;Dbxref=GeneID:70762,GenBank:XR_004941392.1,MGI:MGI:1918012;gbkey=misc_RNA;gene=Dclk2;product=doublecortin-like kinase 2%2C transcript variant X22;transcript_id=XR_004941392.1;extra_copy_number=0
CM058243.1	Liftoff	exon	84828107	84828182	.	-	.	ID=exon-XR_004941392.1-7;Parent=rna-XR_004941392.1;Dbxref=GeneID:70762,GenBank:XR_004941392.1,MGI:MGI:1918012;gbkey=misc_RNA;gene=Dclk2;product=doublecortin-like kinase 2%2C transcript variant X22;transcript_id=XR_004941392.1;extra_copy_number=0
CM058243.1	Liftoff	exon	84836385	84836479	.	-	.	ID=exon-XR_004941392.1-6;Parent=rna-XR_004941392.1;Dbxref=GeneID:70762,GenBank:XR_004941392.1,MGI:MGI:1918012;gbkey=misc_RNA;gene=Dclk2;product=doublecortin-like kinase 2%2C transcript variant X22;transcript_id=XR_004941392.1;extra_copy_number=0
CM058243.1	Liftoff	exon	84842573	84842620	.	-	.	ID=exon-XR_004941392.1-5;Parent=rna-XR_004941392.1;Dbxref=GeneID:70762,GenBank:XR_004941392.1,MGI:MGI:1918012;gbkey=misc_RNA;gene=Dclk2;product=doublecortin-like kinase 2%2C transcript variant X22;transcript_id=XR_004941392.1;extra_copy_number=0
CM058243.1	Liftoff	exon	84843482	84843583	.	-	.	ID=exon-XR_004941392.1-4;Parent=rna-XR_004941392.1;Dbxref=GeneID:70762,GenBank:XR_004941392.1,MGI:MGI:1918012;gbkey=misc_RNA;gene=Dclk2;product=doublecortin-like kinase 2%2C transcript variant X22;transcript_id=XR_004941392.1;extra_copy_number=0
CM058243.1	Liftoff	exon	84848054	84848156	.	-	.	ID=exon-XR_004941392.1-3;Parent=rna-XR_004941392.1;Dbxref=GeneID:70762,GenBank:XR_004941392.1,MGI:MGI:1918012;gbkey=misc_RNA;gene=Dclk2;product=doublecortin-like kinase 2%2C transcript variant X22;transcript_id=XR_004941392.1;extra_copy_number=0
CM058243.1	Liftoff	exon	84917687	84918018	.	-	.	ID=exon-XR_004941392.1-2;Parent=rna-XR_004941392.1;Dbxref=GeneID:70762,GenBank:XR_004941392.1,MGI:MGI:1918012;gbkey=misc_RNA;gene=Dclk2;product=doublecortin-like kinase 2%2C transcript variant X22;transcript_id=XR_004941392.1;extra_copy_number=0
CM058243.1	Liftoff	exon	84931553	84932788	.	-	.	ID=exon-XR_004941392.1-1;Parent=rna-XR_004941392.1;Dbxref=GeneID:70762,GenBank:XR_004941392.1,MGI:MGI:1918012;gbkey=misc_RNA;gene=Dclk2;product=doublecortin-like kinase 2%2C transcript variant X22;transcript_id=XR_004941392.1;extra_copy_number=0
CM058243.1	Liftoff	transcript	84797898	84932788	.	-	.	ID=rna-XR_004941393.1;Parent=gene-Dclk2;Dbxref=GeneID:70762,GenBank:XR_004941393.1,MGI:MGI:1918012;Name=XR_004941393.1;gbkey=misc_RNA;gene=Dclk2;model_evidence=Supporting evidence includes similarity to: 1 mRNA%2C 17 ESTs%2C 5 Proteins%2C 538 long SRA reads%2C and 100%25 coverage of the annotated genomic feature by RNAseq alignments%2C including 25 samples with support for all annotated introns;product=doublecortin-like kinase 2%2C transcript variant X33;transcript_id=XR_004941393.1;extra_copy_number=0
CM058243.1	Liftoff	exon	84797898	84799159	.	-	.	ID=exon-XR_004941393.1-14;Parent=rna-XR_004941393.1;Dbxref=GeneID:70762,GenBank:XR_004941393.1,MGI:MGI:1918012;gbkey=misc_RNA;gene=Dclk2;product=doublecortin-like kinase 2%2C transcript variant X33;transcript_id=XR_004941393.1;extra_copy_number=0
CM058243.1	Liftoff	exon	84800369	84805660	.	-	.	ID=exon-XR_004941393.1-13;Parent=rna-XR_004941393.1;Dbxref=GeneID:70762,GenBank:XR_004941393.1,MGI:MGI:1918012;gbkey=misc_RNA;gene=Dclk2;product=doublecortin-like kinase 2%2C transcript variant X33;transcript_id=XR_004941393.1;extra_copy_number=0
CM058243.1	Liftoff	exon	84810758	84810835	.	-	.	ID=exon-XR_004941393.1-12;Parent=rna-XR_004941393.1;Dbxref=GeneID:70762,GenBank:XR_004941393.1,MGI:MGI:1918012;gbkey=misc_RNA;gene=Dclk2;product=doublecortin-like kinase 2%2C transcript variant X33;transcript_id=XR_004941393.1;extra_copy_number=0
CM058243.1	Liftoff	exon	84811208	84811341	.	-	.	ID=exon-XR_004941393.1-11;Parent=rna-XR_004941393.1;Dbxref=GeneID:70762,GenBank:XR_004941393.1,MGI:MGI:1918012;gbkey=misc_RNA;gene=Dclk2;product=doublecortin-like kinase 2%2C transcript variant X33;transcript_id=XR_004941393.1;extra_copy_number=0
CM058243.1	Liftoff	exon	84817331	84817477	.	-	.	ID=exon-XR_004941393.1-10;Parent=rna-XR_004941393.1;Dbxref=GeneID:70762,GenBank:XR_004941393.1,MGI:MGI:1918012;gbkey=misc_RNA;gene=Dclk2;product=doublecortin-like kinase 2%2C transcript variant X33;transcript_id=XR_004941393.1;extra_copy_number=0
CM058243.1	Liftoff	exon	84817869	84817988	.	-	.	ID=exon-XR_004941393.1-9;Parent=rna-XR_004941393.1;Dbxref=GeneID:70762,GenBank:XR_004941393.1,MGI:MGI:1918012;gbkey=misc_RNA;gene=Dclk2;product=doublecortin-like kinase 2%2C transcript variant X33;transcript_id=XR_004941393.1;extra_copy_number=0
CM058243.1	Liftoff	exon	84825426	84825483	.	-	.	ID=exon-XR_004941393.1-8;Parent=rna-XR_004941393.1;Dbxref=GeneID:70762,GenBank:XR_004941393.1,MGI:MGI:1918012;gbkey=misc_RNA;gene=Dclk2;product=doublecortin-like kinase 2%2C transcript variant X33;transcript_id=XR_004941393.1;extra_copy_number=0
CM058243.1	Liftoff	exon	84826839	84826947	.	-	.	ID=exon-XR_004941393.1-7;Parent=rna-XR_004941393.1;Dbxref=GeneID:70762,GenBank:XR_004941393.1,MGI:MGI:1918012;gbkey=misc_RNA;gene=Dclk2;product=doublecortin-like kinase 2%2C transcript variant X33;transcript_id=XR_004941393.1;extra_copy_number=0
CM058243.1	Liftoff	exon	84828107	84828182	.	-	.	ID=exon-XR_004941393.1-6;Parent=rna-XR_004941393.1;Dbxref=GeneID:70762,GenBank:XR_004941393.1,MGI:MGI:1918012;gbkey=misc_RNA;gene=Dclk2;product=doublecortin-like kinase 2%2C transcript variant X33;transcript_id=XR_004941393.1;extra_copy_number=0
CM058243.1	Liftoff	exon	84836385	84836479	.	-	.	ID=exon-XR_004941393.1-5;Parent=rna-XR_004941393.1;Dbxref=GeneID:70762,GenBank:XR_004941393.1,MGI:MGI:1918012;gbkey=misc_RNA;gene=Dclk2;product=doublecortin-like kinase 2%2C transcript variant X33;transcript_id=XR_004941393.1;extra_copy_number=0
CM058243.1	Liftoff	exon	84843482	84843583	.	-	.	ID=exon-XR_004941393.1-4;Parent=rna-XR_004941393.1;Dbxref=GeneID:70762,GenBank:XR_004941393.1,MGI:MGI:1918012;gbkey=misc_RNA;gene=Dclk2;product=doublecortin-like kinase 2%2C transcript variant X33;transcript_id=XR_004941393.1;extra_copy_number=0
CM058243.1	Liftoff	exon	84848054	84848156	.	-	.	ID=exon-XR_004941393.1-3;Parent=rna-XR_004941393.1;Dbxref=GeneID:70762,GenBank:XR_004941393.1,MGI:MGI:1918012;gbkey=misc_RNA;gene=Dclk2;product=doublecortin-like kinase 2%2C transcript variant X33;transcript_id=XR_004941393.1;extra_copy_number=0
CM058243.1	Liftoff	exon	84917687	84918018	.	-	.	ID=exon-XR_004941393.1-2;Parent=rna-XR_004941393.1;Dbxref=GeneID:70762,GenBank:XR_004941393.1,MGI:MGI:1918012;gbkey=misc_RNA;gene=Dclk2;product=doublecortin-like kinase 2%2C transcript variant X33;transcript_id=XR_004941393.1;extra_copy_number=0
CM058243.1	Liftoff	exon	84931553	84932788	.	-	.	ID=exon-XR_004941393.1-1;Parent=rna-XR_004941393.1;Dbxref=GeneID:70762,GenBank:XR_004941393.1,MGI:MGI:1918012;gbkey=misc_RNA;gene=Dclk2;product=doublecortin-like kinase 2%2C transcript variant X33;transcript_id=XR_004941393.1;extra_copy_number=0
CM058243.1	Liftoff	transcript	84797898	84932788	.	-	.	ID=rna-XR_004941394.1;Parent=gene-Dclk2;Dbxref=GeneID:70762,GenBank:XR_004941394.1,MGI:MGI:1918012;Name=XR_004941394.1;gbkey=misc_RNA;gene=Dclk2;model_evidence=Supporting evidence includes similarity to: 3 mRNAs%2C 22 ESTs%2C 5 Proteins%2C 547 long SRA reads%2C and 100%25 coverage of the annotated genomic feature by RNAseq alignments%2C including 25 samples with support for all annotated introns;product=doublecortin-like kinase 2%2C transcript variant X35;transcript_id=XR_004941394.1;extra_copy_number=0
CM058243.1	Liftoff	exon	84797898	84799159	.	-	.	ID=exon-XR_004941394.1-14;Parent=rna-XR_004941394.1;Dbxref=GeneID:70762,GenBank:XR_004941394.1,MGI:MGI:1918012;gbkey=misc_RNA;gene=Dclk2;product=doublecortin-like kinase 2%2C transcript variant X35;transcript_id=XR_004941394.1;extra_copy_number=0
CM058243.1	Liftoff	exon	84800369	84805660	.	-	.	ID=exon-XR_004941394.1-13;Parent=rna-XR_004941394.1;Dbxref=GeneID:70762,GenBank:XR_004941394.1,MGI:MGI:1918012;gbkey=misc_RNA;gene=Dclk2;product=doublecortin-like kinase 2%2C transcript variant X35;transcript_id=XR_004941394.1;extra_copy_number=0
CM058243.1	Liftoff	exon	84810758	84810835	.	-	.	ID=exon-XR_004941394.1-12;Parent=rna-XR_004941394.1;Dbxref=GeneID:70762,GenBank:XR_004941394.1,MGI:MGI:1918012;gbkey=misc_RNA;gene=Dclk2;product=doublecortin-like kinase 2%2C transcript variant X35;transcript_id=XR_004941394.1;extra_copy_number=0
CM058243.1	Liftoff	exon	84811208	84811341	.	-	.	ID=exon-XR_004941394.1-11;Parent=rna-XR_004941394.1;Dbxref=GeneID:70762,GenBank:XR_004941394.1,MGI:MGI:1918012;gbkey=misc_RNA;gene=Dclk2;product=doublecortin-like kinase 2%2C transcript variant X35;transcript_id=XR_004941394.1;extra_copy_number=0
CM058243.1	Liftoff	exon	84817331	84817477	.	-	.	ID=exon-XR_004941394.1-10;Parent=rna-XR_004941394.1;Dbxref=GeneID:70762,GenBank:XR_004941394.1,MGI:MGI:1918012;gbkey=misc_RNA;gene=Dclk2;product=doublecortin-like kinase 2%2C transcript variant X35;transcript_id=XR_004941394.1;extra_copy_number=0
CM058243.1	Liftoff	exon	84817869	84817988	.	-	.	ID=exon-XR_004941394.1-9;Parent=rna-XR_004941394.1;Dbxref=GeneID:70762,GenBank:XR_004941394.1,MGI:MGI:1918012;gbkey=misc_RNA;gene=Dclk2;product=doublecortin-like kinase 2%2C transcript variant X35;transcript_id=XR_004941394.1;extra_copy_number=0
CM058243.1	Liftoff	exon	84825426	84825483	.	-	.	ID=exon-XR_004941394.1-8;Parent=rna-XR_004941394.1;Dbxref=GeneID:70762,GenBank:XR_004941394.1,MGI:MGI:1918012;gbkey=misc_RNA;gene=Dclk2;product=doublecortin-like kinase 2%2C transcript variant X35;transcript_id=XR_004941394.1;extra_copy_number=0
CM058243.1	Liftoff	exon	84826839	84826947	.	-	.	ID=exon-XR_004941394.1-7;Parent=rna-XR_004941394.1;Dbxref=GeneID:70762,GenBank:XR_004941394.1,MGI:MGI:1918012;gbkey=misc_RNA;gene=Dclk2;product=doublecortin-like kinase 2%2C transcript variant X35;transcript_id=XR_004941394.1;extra_copy_number=0
CM058243.1	Liftoff	exon	84828107	84828179	.	-	.	ID=exon-XR_004941394.1-6;Parent=rna-XR_004941394.1;Dbxref=GeneID:70762,GenBank:XR_004941394.1,MGI:MGI:1918012;gbkey=misc_RNA;gene=Dclk2;product=doublecortin-like kinase 2%2C transcript variant X35;transcript_id=XR_004941394.1;extra_copy_number=0
CM058243.1	Liftoff	exon	84836385	84836479	.	-	.	ID=exon-XR_004941394.1-5;Parent=rna-XR_004941394.1;Dbxref=GeneID:70762,GenBank:XR_004941394.1,MGI:MGI:1918012;gbkey=misc_RNA;gene=Dclk2;product=doublecortin-like kinase 2%2C transcript variant X35;transcript_id=XR_004941394.1;extra_copy_number=0
CM058243.1	Liftoff	exon	84843482	84843583	.	-	.	ID=exon-XR_004941394.1-4;Parent=rna-XR_004941394.1;Dbxref=GeneID:70762,GenBank:XR_004941394.1,MGI:MGI:1918012;gbkey=misc_RNA;gene=Dclk2;product=doublecortin-like kinase 2%2C transcript variant X35;transcript_id=XR_004941394.1;extra_copy_number=0
CM058243.1	Liftoff	exon	84848054	84848156	.	-	.	ID=exon-XR_004941394.1-3;Parent=rna-XR_004941394.1;Dbxref=GeneID:70762,GenBank:XR_004941394.1,MGI:MGI:1918012;gbkey=misc_RNA;gene=Dclk2;product=doublecortin-like kinase 2%2C transcript variant X35;transcript_id=XR_004941394.1;extra_copy_number=0
CM058243.1	Liftoff	exon	84917687	84918018	.	-	.	ID=exon-XR_004941394.1-2;Parent=rna-XR_004941394.1;Dbxref=GeneID:70762,GenBank:XR_004941394.1,MGI:MGI:1918012;gbkey=misc_RNA;gene=Dclk2;product=doublecortin-like kinase 2%2C transcript variant X35;transcript_id=XR_004941394.1;extra_copy_number=0
CM058243.1	Liftoff	exon	84931553	84932788	.	-	.	ID=exon-XR_004941394.1-1;Parent=rna-XR_004941394.1;Dbxref=GeneID:70762,GenBank:XR_004941394.1,MGI:MGI:1918012;gbkey=misc_RNA;gene=Dclk2;product=doublecortin-like kinase 2%2C transcript variant X35;transcript_id=XR_004941394.1;extra_copy_number=0
CM058243.1	Liftoff	transcript	84797898	84932788	.	-	.	ID=rna-XR_867229.3;Parent=gene-Dclk2;Dbxref=GeneID:70762,GenBank:XR_867229.3,MGI:MGI:1918012;Name=XR_867229.3;gbkey=misc_RNA;gene=Dclk2;model_evidence=Supporting evidence includes similarity to: 1 mRNA%2C 6 ESTs%2C 4 Proteins%2C 736 long SRA reads%2C and 100%25 coverage of the annotated genomic feature by RNAseq alignments%2C including 11 samples with support for all annotated introns;product=doublecortin-like kinase 2%2C transcript variant X38;transcript_id=XR_867229.3;extra_copy_number=0
CM058243.1	Liftoff	exon	84797898	84801237	.	-	.	ID=exon-XR_867229.3-15;Parent=rna-XR_867229.3;Dbxref=GeneID:70762,GenBank:XR_867229.3,MGI:MGI:1918012;gbkey=misc_RNA;gene=Dclk2;product=doublecortin-like kinase 2%2C transcript variant X38;transcript_id=XR_867229.3;extra_copy_number=0
CM058243.1	Liftoff	exon	84803742	84803858	.	-	.	ID=exon-XR_867229.3-14;Parent=rna-XR_867229.3;Dbxref=GeneID:70762,GenBank:XR_867229.3,MGI:MGI:1918012;gbkey=misc_RNA;gene=Dclk2;product=doublecortin-like kinase 2%2C transcript variant X38;transcript_id=XR_867229.3;extra_copy_number=0
CM058243.1	Liftoff	exon	84810758	84810835	.	-	.	ID=exon-XR_867229.3-13;Parent=rna-XR_867229.3;Dbxref=GeneID:70762,GenBank:XR_867229.3,MGI:MGI:1918012;gbkey=misc_RNA;gene=Dclk2;product=doublecortin-like kinase 2%2C transcript variant X38;transcript_id=XR_867229.3;extra_copy_number=0
CM058243.1	Liftoff	exon	84811208	84811341	.	-	.	ID=exon-XR_867229.3-12;Parent=rna-XR_867229.3;Dbxref=GeneID:70762,GenBank:XR_867229.3,MGI:MGI:1918012;gbkey=misc_RNA;gene=Dclk2;product=doublecortin-like kinase 2%2C transcript variant X38;transcript_id=XR_867229.3;extra_copy_number=0
CM058243.1	Liftoff	exon	84817331	84817477	.	-	.	ID=exon-XR_867229.3-11;Parent=rna-XR_867229.3;Dbxref=GeneID:70762,GenBank:XR_867229.3,MGI:MGI:1918012;gbkey=misc_RNA;gene=Dclk2;product=doublecortin-like kinase 2%2C transcript variant X38;transcript_id=XR_867229.3;extra_copy_number=0
CM058243.1	Liftoff	exon	84817869	84817988	.	-	.	ID=exon-XR_867229.3-10;Parent=rna-XR_867229.3;Dbxref=GeneID:70762,GenBank:XR_867229.3,MGI:MGI:1918012;gbkey=misc_RNA;gene=Dclk2;product=doublecortin-like kinase 2%2C transcript variant X38;transcript_id=XR_867229.3;extra_copy_number=0
CM058243.1	Liftoff	exon	84825426	84825483	.	-	.	ID=exon-XR_867229.3-9;Parent=rna-XR_867229.3;Dbxref=GeneID:70762,GenBank:XR_867229.3,MGI:MGI:1918012;gbkey=misc_RNA;gene=Dclk2;product=doublecortin-like kinase 2%2C transcript variant X38;transcript_id=XR_867229.3;extra_copy_number=0
CM058243.1	Liftoff	exon	84826839	84826947	.	-	.	ID=exon-XR_867229.3-8;Parent=rna-XR_867229.3;Dbxref=GeneID:70762,GenBank:XR_867229.3,MGI:MGI:1918012;gbkey=misc_RNA;gene=Dclk2;product=doublecortin-like kinase 2%2C transcript variant X38;transcript_id=XR_867229.3;extra_copy_number=0
CM058243.1	Liftoff	exon	84828107	84828182	.	-	.	ID=exon-XR_867229.3-7;Parent=rna-XR_867229.3;Dbxref=GeneID:70762,GenBank:XR_867229.3,MGI:MGI:1918012;gbkey=misc_RNA;gene=Dclk2;product=doublecortin-like kinase 2%2C transcript variant X38;transcript_id=XR_867229.3;extra_copy_number=0
CM058243.1	Liftoff	exon	84836385	84836479	.	-	.	ID=exon-XR_867229.3-6;Parent=rna-XR_867229.3;Dbxref=GeneID:70762,GenBank:XR_867229.3,MGI:MGI:1918012;gbkey=misc_RNA;gene=Dclk2;product=doublecortin-like kinase 2%2C transcript variant X38;transcript_id=XR_867229.3;extra_copy_number=0
CM058243.1	Liftoff	exon	84842573	84842620	.	-	.	ID=exon-XR_867229.3-5;Parent=rna-XR_867229.3;Dbxref=GeneID:70762,GenBank:XR_867229.3,MGI:MGI:1918012;gbkey=misc_RNA;gene=Dclk2;product=doublecortin-like kinase 2%2C transcript variant X38;transcript_id=XR_867229.3;extra_copy_number=0
CM058243.1	Liftoff	exon	84843482	84843583	.	-	.	ID=exon-XR_867229.3-4;Parent=rna-XR_867229.3;Dbxref=GeneID:70762,GenBank:XR_867229.3,MGI:MGI:1918012;gbkey=misc_RNA;gene=Dclk2;product=doublecortin-like kinase 2%2C transcript variant X38;transcript_id=XR_867229.3;extra_copy_number=0
CM058243.1	Liftoff	exon	84848054	84848156	.	-	.	ID=exon-XR_867229.3-3;Parent=rna-XR_867229.3;Dbxref=GeneID:70762,GenBank:XR_867229.3,MGI:MGI:1918012;gbkey=misc_RNA;gene=Dclk2;product=doublecortin-like kinase 2%2C transcript variant X38;transcript_id=XR_867229.3;extra_copy_number=0
CM058243.1	Liftoff	exon	84917687	84918018	.	-	.	ID=exon-XR_867229.3-2;Parent=rna-XR_867229.3;Dbxref=GeneID:70762,GenBank:XR_867229.3,MGI:MGI:1918012;gbkey=misc_RNA;gene=Dclk2;product=doublecortin-like kinase 2%2C transcript variant X38;transcript_id=XR_867229.3;extra_copy_number=0
CM058243.1	Liftoff	exon	84931553	84932788	.	-	.	ID=exon-XR_867229.3-1;Parent=rna-XR_867229.3;Dbxref=GeneID:70762,GenBank:XR_867229.3,MGI:MGI:1918012;gbkey=misc_RNA;gene=Dclk2;product=doublecortin-like kinase 2%2C transcript variant X38;transcript_id=XR_867229.3;extra_copy_number=0
CM058243.1	Liftoff	transcript	84797898	84932788	.	-	.	ID=rna-XR_867231.4;Parent=gene-Dclk2;Dbxref=GeneID:70762,GenBank:XR_867231.4,MGI:MGI:1918012;Name=XR_867231.4;gbkey=misc_RNA;gene=Dclk2;model_evidence=Supporting evidence includes similarity to: 1 mRNA%2C 5 ESTs%2C 4 Proteins%2C 489 long SRA reads%2C and 100%25 coverage of the annotated genomic feature by RNAseq alignments%2C including 12 samples with support for all annotated introns;product=doublecortin-like kinase 2%2C transcript variant X40;transcript_id=XR_867231.4;extra_copy_number=0
CM058243.1	Liftoff	exon	84797898	84799159	.	-	.	ID=exon-XR_867231.4-15;Parent=rna-XR_867231.4;Dbxref=GeneID:70762,GenBank:XR_867231.4,MGI:MGI:1918012;gbkey=misc_RNA;gene=Dclk2;product=doublecortin-like kinase 2%2C transcript variant X40;transcript_id=XR_867231.4;extra_copy_number=0
CM058243.1	Liftoff	exon	84803742	84803858	.	-	.	ID=exon-XR_867231.4-14;Parent=rna-XR_867231.4;Dbxref=GeneID:70762,GenBank:XR_867231.4,MGI:MGI:1918012;gbkey=misc_RNA;gene=Dclk2;product=doublecortin-like kinase 2%2C transcript variant X40;transcript_id=XR_867231.4;extra_copy_number=0
CM058243.1	Liftoff	exon	84810758	84810835	.	-	.	ID=exon-XR_867231.4-13;Parent=rna-XR_867231.4;Dbxref=GeneID:70762,GenBank:XR_867231.4,MGI:MGI:1918012;gbkey=misc_RNA;gene=Dclk2;product=doublecortin-like kinase 2%2C transcript variant X40;transcript_id=XR_867231.4;extra_copy_number=0
CM058243.1	Liftoff	exon	84811208	84811341	.	-	.	ID=exon-XR_867231.4-12;Parent=rna-XR_867231.4;Dbxref=GeneID:70762,GenBank:XR_867231.4,MGI:MGI:1918012;gbkey=misc_RNA;gene=Dclk2;product=doublecortin-like kinase 2%2C transcript variant X40;transcript_id=XR_867231.4;extra_copy_number=0
CM058243.1	Liftoff	exon	84817331	84817477	.	-	.	ID=exon-XR_867231.4-11;Parent=rna-XR_867231.4;Dbxref=GeneID:70762,GenBank:XR_867231.4,MGI:MGI:1918012;gbkey=misc_RNA;gene=Dclk2;product=doublecortin-like kinase 2%2C transcript variant X40;transcript_id=XR_867231.4;extra_copy_number=0
CM058243.1	Liftoff	exon	84817869	84817988	.	-	.	ID=exon-XR_867231.4-10;Parent=rna-XR_867231.4;Dbxref=GeneID:70762,GenBank:XR_867231.4,MGI:MGI:1918012;gbkey=misc_RNA;gene=Dclk2;product=doublecortin-like kinase 2%2C transcript variant X40;transcript_id=XR_867231.4;extra_copy_number=0
CM058243.1	Liftoff	exon	84825426	84825483	.	-	.	ID=exon-XR_867231.4-9;Parent=rna-XR_867231.4;Dbxref=GeneID:70762,GenBank:XR_867231.4,MGI:MGI:1918012;gbkey=misc_RNA;gene=Dclk2;product=doublecortin-like kinase 2%2C transcript variant X40;transcript_id=XR_867231.4;extra_copy_number=0
CM058243.1	Liftoff	exon	84826839	84826947	.	-	.	ID=exon-XR_867231.4-8;Parent=rna-XR_867231.4;Dbxref=GeneID:70762,GenBank:XR_867231.4,MGI:MGI:1918012;gbkey=misc_RNA;gene=Dclk2;product=doublecortin-like kinase 2%2C transcript variant X40;transcript_id=XR_867231.4;extra_copy_number=0
CM058243.1	Liftoff	exon	84828107	84828182	.	-	.	ID=exon-XR_867231.4-7;Parent=rna-XR_867231.4;Dbxref=GeneID:70762,GenBank:XR_867231.4,MGI:MGI:1918012;gbkey=misc_RNA;gene=Dclk2;product=doublecortin-like kinase 2%2C transcript variant X40;transcript_id=XR_867231.4;extra_copy_number=0
CM058243.1	Liftoff	exon	84836385	84836479	.	-	.	ID=exon-XR_867231.4-6;Parent=rna-XR_867231.4;Dbxref=GeneID:70762,GenBank:XR_867231.4,MGI:MGI:1918012;gbkey=misc_RNA;gene=Dclk2;product=doublecortin-like kinase 2%2C transcript variant X40;transcript_id=XR_867231.4;extra_copy_number=0
CM058243.1	Liftoff	exon	84842573	84842620	.	-	.	ID=exon-XR_867231.4-5;Parent=rna-XR_867231.4;Dbxref=GeneID:70762,GenBank:XR_867231.4,MGI:MGI:1918012;gbkey=misc_RNA;gene=Dclk2;product=doublecortin-like kinase 2%2C transcript variant X40;transcript_id=XR_867231.4;extra_copy_number=0
CM058243.1	Liftoff	exon	84843482	84843583	.	-	.	ID=exon-XR_867231.4-4;Parent=rna-XR_867231.4;Dbxref=GeneID:70762,GenBank:XR_867231.4,MGI:MGI:1918012;gbkey=misc_RNA;gene=Dclk2;product=doublecortin-like kinase 2%2C transcript variant X40;transcript_id=XR_867231.4;extra_copy_number=0
CM058243.1	Liftoff	exon	84848054	84848156	.	-	.	ID=exon-XR_867231.4-3;Parent=rna-XR_867231.4;Dbxref=GeneID:70762,GenBank:XR_867231.4,MGI:MGI:1918012;gbkey=misc_RNA;gene=Dclk2;product=doublecortin-like kinase 2%2C transcript variant X40;transcript_id=XR_867231.4;extra_copy_number=0
CM058243.1	Liftoff	exon	84917687	84918018	.	-	.	ID=exon-XR_867231.4-2;Parent=rna-XR_867231.4;Dbxref=GeneID:70762,GenBank:XR_867231.4,MGI:MGI:1918012;gbkey=misc_RNA;gene=Dclk2;product=doublecortin-like kinase 2%2C transcript variant X40;transcript_id=XR_867231.4;extra_copy_number=0
CM058243.1	Liftoff	exon	84931553	84932788	.	-	.	ID=exon-XR_867231.4-1;Parent=rna-XR_867231.4;Dbxref=GeneID:70762,GenBank:XR_867231.4,MGI:MGI:1918012;gbkey=misc_RNA;gene=Dclk2;product=doublecortin-like kinase 2%2C transcript variant X40;transcript_id=XR_867231.4;extra_copy_number=0
CM058243.1	Liftoff	transcript	84798591	84932788	.	-	.	ID=rna-XR_867230.4;Parent=gene-Dclk2;Dbxref=GeneID:70762,GenBank:XR_867230.4,MGI:MGI:1918012;Name=XR_867230.4;gbkey=misc_RNA;gene=Dclk2;model_evidence=Supporting evidence includes similarity to: 2 ESTs%2C 4 Proteins%2C 457 long SRA reads%2C and 100%25 coverage of the annotated genomic feature by RNAseq alignments%2C including 6 samples with support for all annotated introns;product=doublecortin-like kinase 2%2C transcript variant X39;transcript_id=XR_867230.4;extra_copy_number=0
CM058243.1	Liftoff	exon	84798591	84799159	.	-	.	ID=exon-XR_867230.4-16;Parent=rna-XR_867230.4;Dbxref=GeneID:70762,GenBank:XR_867230.4,MGI:MGI:1918012;gbkey=misc_RNA;gene=Dclk2;product=doublecortin-like kinase 2%2C transcript variant X39;transcript_id=XR_867230.4;extra_copy_number=0
CM058243.1	Liftoff	exon	84800369	84800381	.	-	.	ID=exon-XR_867230.4-15;Parent=rna-XR_867230.4;Dbxref=GeneID:70762,GenBank:XR_867230.4,MGI:MGI:1918012;gbkey=misc_RNA;gene=Dclk2;product=doublecortin-like kinase 2%2C transcript variant X39;transcript_id=XR_867230.4;extra_copy_number=0
CM058243.1	Liftoff	exon	84803742	84803858	.	-	.	ID=exon-XR_867230.4-14;Parent=rna-XR_867230.4;Dbxref=GeneID:70762,GenBank:XR_867230.4,MGI:MGI:1918012;gbkey=misc_RNA;gene=Dclk2;product=doublecortin-like kinase 2%2C transcript variant X39;transcript_id=XR_867230.4;extra_copy_number=0
CM058243.1	Liftoff	exon	84810758	84810835	.	-	.	ID=exon-XR_867230.4-13;Parent=rna-XR_867230.4;Dbxref=GeneID:70762,GenBank:XR_867230.4,MGI:MGI:1918012;gbkey=misc_RNA;gene=Dclk2;product=doublecortin-like kinase 2%2C transcript variant X39;transcript_id=XR_867230.4;extra_copy_number=0
CM058243.1	Liftoff	exon	84811208	84811341	.	-	.	ID=exon-XR_867230.4-12;Parent=rna-XR_867230.4;Dbxref=GeneID:70762,GenBank:XR_867230.4,MGI:MGI:1918012;gbkey=misc_RNA;gene=Dclk2;product=doublecortin-like kinase 2%2C transcript variant X39;transcript_id=XR_867230.4;extra_copy_number=0
CM058243.1	Liftoff	exon	84817331	84817477	.	-	.	ID=exon-XR_867230.4-11;Parent=rna-XR_867230.4;Dbxref=GeneID:70762,GenBank:XR_867230.4,MGI:MGI:1918012;gbkey=misc_RNA;gene=Dclk2;product=doublecortin-like kinase 2%2C transcript variant X39;transcript_id=XR_867230.4;extra_copy_number=0
CM058243.1	Liftoff	exon	84817869	84817988	.	-	.	ID=exon-XR_867230.4-10;Parent=rna-XR_867230.4;Dbxref=GeneID:70762,GenBank:XR_867230.4,MGI:MGI:1918012;gbkey=misc_RNA;gene=Dclk2;product=doublecortin-like kinase 2%2C transcript variant X39;transcript_id=XR_867230.4;extra_copy_number=0
CM058243.1	Liftoff	exon	84825426	84825483	.	-	.	ID=exon-XR_867230.4-9;Parent=rna-XR_867230.4;Dbxref=GeneID:70762,GenBank:XR_867230.4,MGI:MGI:1918012;gbkey=misc_RNA;gene=Dclk2;product=doublecortin-like kinase 2%2C transcript variant X39;transcript_id=XR_867230.4;extra_copy_number=0
CM058243.1	Liftoff	exon	84826839	84826947	.	-	.	ID=exon-XR_867230.4-8;Parent=rna-XR_867230.4;Dbxref=GeneID:70762,GenBank:XR_867230.4,MGI:MGI:1918012;gbkey=misc_RNA;gene=Dclk2;product=doublecortin-like kinase 2%2C transcript variant X39;transcript_id=XR_867230.4;extra_copy_number=0
CM058243.1	Liftoff	exon	84828107	84828182	.	-	.	ID=exon-XR_867230.4-7;Parent=rna-XR_867230.4;Dbxref=GeneID:70762,GenBank:XR_867230.4,MGI:MGI:1918012;gbkey=misc_RNA;gene=Dclk2;product=doublecortin-like kinase 2%2C transcript variant X39;transcript_id=XR_867230.4;extra_copy_number=0
CM058243.1	Liftoff	exon	84836385	84836479	.	-	.	ID=exon-XR_867230.4-6;Parent=rna-XR_867230.4;Dbxref=GeneID:70762,GenBank:XR_867230.4,MGI:MGI:1918012;gbkey=misc_RNA;gene=Dclk2;product=doublecortin-like kinase 2%2C transcript variant X39;transcript_id=XR_867230.4;extra_copy_number=0
CM058243.1	Liftoff	exon	84842573	84842620	.	-	.	ID=exon-XR_867230.4-5;Parent=rna-XR_867230.4;Dbxref=GeneID:70762,GenBank:XR_867230.4,MGI:MGI:1918012;gbkey=misc_RNA;gene=Dclk2;product=doublecortin-like kinase 2%2C transcript variant X39;transcript_id=XR_867230.4;extra_copy_number=0
CM058243.1	Liftoff	exon	84843482	84843583	.	-	.	ID=exon-XR_867230.4-4;Parent=rna-XR_867230.4;Dbxref=GeneID:70762,GenBank:XR_867230.4,MGI:MGI:1918012;gbkey=misc_RNA;gene=Dclk2;product=doublecortin-like kinase 2%2C transcript variant X39;transcript_id=XR_867230.4;extra_copy_number=0
CM058243.1	Liftoff	exon	84848054	84848156	.	-	.	ID=exon-XR_867230.4-3;Parent=rna-XR_867230.4;Dbxref=GeneID:70762,GenBank:XR_867230.4,MGI:MGI:1918012;gbkey=misc_RNA;gene=Dclk2;product=doublecortin-like kinase 2%2C transcript variant X39;transcript_id=XR_867230.4;extra_copy_number=0
CM058243.1	Liftoff	exon	84917687	84918018	.	-	.	ID=exon-XR_867230.4-2;Parent=rna-XR_867230.4;Dbxref=GeneID:70762,GenBank:XR_867230.4,MGI:MGI:1918012;gbkey=misc_RNA;gene=Dclk2;product=doublecortin-like kinase 2%2C transcript variant X39;transcript_id=XR_867230.4;extra_copy_number=0
CM058243.1	Liftoff	exon	84931553	84932788	.	-	.	ID=exon-XR_867230.4-1;Parent=rna-XR_867230.4;Dbxref=GeneID:70762,GenBank:XR_867230.4,MGI:MGI:1918012;gbkey=misc_RNA;gene=Dclk2;product=doublecortin-like kinase 2%2C transcript variant X39;transcript_id=XR_867230.4;extra_copy_number=0
CM058243.1	Liftoff	gene	84837403	84842567	.	-	.	ID=gene-Gm46810;Dbxref=GeneID:108168877,MGI:MGI:5826447;Name=Gm46810;description=predicted gene%2C 46810;gbkey=Gene;gene=Gm46810;gene_biotype=lncRNA;coverage=1.0;sequence_ID=1.0;extra_copy_number=0;copy_num_ID=gene-Gm46810_0
CM058243.1	Liftoff	lnc_RNA	84837403	84842567	.	-	.	ID=rna-XR_001783870.2;Parent=gene-Gm46810;Dbxref=GeneID:108168877,GenBank:XR_001783870.2,MGI:MGI:5826447;Name=XR_001783870.2;gbkey=ncRNA;gene=Gm46810;model_evidence=Supporting evidence includes similarity to: 46 long SRA reads%2C and 92%25 coverage of the annotated genomic feature by RNAseq alignments%2C including 18 samples with support for all annotated introns;product=predicted gene%2C 46810;transcript_id=XR_001783870.2;extra_copy_number=0
CM058243.1	Liftoff	exon	84837403	84837505	.	-	.	ID=exon-XR_001783870.2-2;Parent=rna-XR_001783870.2;Dbxref=GeneID:108168877,GenBank:XR_001783870.2,MGI:MGI:5826447;gbkey=ncRNA;gene=Gm46810;product=predicted gene%2C 46810;transcript_id=XR_001783870.2;extra_copy_number=0
CM058243.1	Liftoff	exon	84838251	84842567	.	-	.	ID=exon-XR_001783870.2-1;Parent=rna-XR_001783870.2;Dbxref=GeneID:108168877,GenBank:XR_001783870.2,MGI:MGI:5826447;gbkey=ncRNA;gene=Gm46810;product=predicted gene%2C 46810;transcript_id=XR_001783870.2;extra_copy_number=0
CM058243.1	Liftoff	gene	84942551	84942710	.	+	.	ID=gene-Gm23376;Dbxref=GeneID:115489843,MGI:MGI:5453153;Name=Gm23376;description=predicted gene%2C 23376;gbkey=Gene;gene=Gm23376;gene_biotype=snRNA;coverage=1.0;sequence_ID=1.0;extra_copy_number=0;copy_num_ID=gene-Gm23376_0
CM058243.1	Liftoff	snRNA	84942551	84942710	.	+	.	ID=rna-XR_004941744.1;Parent=gene-Gm23376;Dbxref=GeneID:115489843,RFAM:RF00003,GenBank:XR_004941744.1,MGI:MGI:5453153;Name=XR_004941744.1;gbkey=ncRNA;gene=Gm23376;inference=COORDINATES: profile:INFERNAL:1.1.1;product=U1 spliceosomal RNA;transcript_id=XR_004941744.1;extra_copy_number=0
CM058243.1	Liftoff	exon	84942551	84942710	.	+	.	ID=exon-XR_004941744.1-1;Parent=rna-XR_004941744.1;Dbxref=GeneID:115489843,RFAM:RF00003,GenBank:XR_004941744.1,MGI:MGI:5453153;gbkey=ncRNA;gene=Gm23376;inference=COORDINATES: profile:INFERNAL:1.1.1;product=U1 spliceosomal RNA;transcript_id=XR_004941744.1;extra_copy_number=0
CM058243.1	Liftoff	pseudogene	84998378	85001346	.	+	.	ID=gene-Cd1d2;Dbxref=GeneID:12480,MGI:MGI:107675;Name=Cd1d2;description=CD1d2 antigen;gbkey=Gene;gene=Cd1d2;gene_biotype=transcribed_pseudogene;gene_synonym=CD1.2,Cd1b,Ly-38;pseudo=true;coverage=1.0;sequence_ID=1.0;extra_copy_number=0;copy_num_ID=gene-Cd1d2_0
CM058243.1	Liftoff	transcript	84998378	85001346	.	+	.	ID=rna-NR_172885.1;Parent=gene-Cd1d2;Dbxref=GeneID:12480,GenBank:NR_172885.1,MGI:MGI:107675;Name=NR_172885.1;gbkey=misc_RNA;gene=Cd1d2;product=CD1d2 antigen%2C transcript variant 4;pseudo=true;transcript_id=NR_172885.1;extra_copy_number=0
CM058243.1	Liftoff	exon	84998378	84998515	.	+	.	ID=exon-NR_172885.1-1;Parent=rna-NR_172885.1;Dbxref=GeneID:12480,GenBank:NR_172885.1,MGI:MGI:107675;gbkey=misc_RNA;gene=Cd1d2;product=CD1d2 antigen%2C transcript variant 4;pseudo=true;transcript_id=NR_172885.1;extra_copy_number=0
CM058243.1	Liftoff	exon	84998798	84998956	.	+	.	ID=exon-NR_172885.1-2;Parent=rna-NR_172885.1;Dbxref=GeneID:12480,GenBank:NR_172885.1,MGI:MGI:107675;gbkey=misc_RNA;gene=Cd1d2;product=CD1d2 antigen%2C transcript variant 4;pseudo=true;transcript_id=NR_172885.1;extra_copy_number=0
CM058243.1	Liftoff	exon	84999353	84999631	.	+	.	ID=exon-NR_172885.1-3;Parent=rna-NR_172885.1;Dbxref=GeneID:12480,GenBank:NR_172885.1,MGI:MGI:107675;gbkey=misc_RNA;gene=Cd1d2;product=CD1d2 antigen%2C transcript variant 4;pseudo=true;transcript_id=NR_172885.1;extra_copy_number=0
CM058243.1	Liftoff	exon	85000088	85000365	.	+	.	ID=exon-NR_172885.1-4;Parent=rna-NR_172885.1;Dbxref=GeneID:12480,GenBank:NR_172885.1,MGI:MGI:107675;gbkey=misc_RNA;gene=Cd1d2;product=CD1d2 antigen%2C transcript variant 4;pseudo=true;transcript_id=NR_172885.1;extra_copy_number=0
CM058243.1	Liftoff	exon	85000961	85001057	.	+	.	ID=exon-NR_172885.1-5;Parent=rna-NR_172885.1;Dbxref=GeneID:12480,GenBank:NR_172885.1,MGI:MGI:107675;gbkey=misc_RNA;gene=Cd1d2;product=CD1d2 antigen%2C transcript variant 4;pseudo=true;transcript_id=NR_172885.1;extra_copy_number=0
CM058243.1	Liftoff	exon	85001146	85001346	.	+	.	ID=exon-NR_172885.1-6;Parent=rna-NR_172885.1;Dbxref=GeneID:12480,GenBank:NR_172885.1,MGI:MGI:107675;gbkey=misc_RNA;gene=Cd1d2;product=CD1d2 antigen%2C transcript variant 4;pseudo=true;transcript_id=NR_172885.1;extra_copy_number=0
CM058243.1	Liftoff	transcript	84998396	85001343	.	+	.	ID=rna-NR_038188.1;Parent=gene-Cd1d2;Dbxref=GeneID:12480,GenBank:NR_038188.1,MGI:MGI:107675;Name=NR_038188.1;gbkey=misc_RNA;gene=Cd1d2;product=CD1d2 antigen%2C transcript variant 3;pseudo=true;transcript_id=NR_038188.1;extra_copy_number=0
CM058243.1	Liftoff	exon	84998396	84998515	.	+	.	ID=exon-NR_038188.1-1;Parent=rna-NR_038188.1;Dbxref=GeneID:12480,GenBank:NR_038188.1,MGI:MGI:107675;gbkey=misc_RNA;gene=Cd1d2;product=CD1d2 antigen%2C transcript variant 3;pseudo=true;transcript_id=NR_038188.1;extra_copy_number=0
CM058243.1	Liftoff	exon	84998798	84999070	.	+	.	ID=exon-NR_038188.1-2;Parent=rna-NR_038188.1;Dbxref=GeneID:12480,GenBank:NR_038188.1,MGI:MGI:107675;gbkey=misc_RNA;gene=Cd1d2;product=CD1d2 antigen%2C transcript variant 3;pseudo=true;transcript_id=NR_038188.1;extra_copy_number=0
CM058243.1	Liftoff	exon	84999353	84999631	.	+	.	ID=exon-NR_038188.1-3;Parent=rna-NR_038188.1;Dbxref=GeneID:12480,GenBank:NR_038188.1,MGI:MGI:107675;gbkey=misc_RNA;gene=Cd1d2;product=CD1d2 antigen%2C transcript variant 3;pseudo=true;transcript_id=NR_038188.1;extra_copy_number=0
CM058243.1	Liftoff	exon	85000088	85000365	.	+	.	ID=exon-NR_038188.1-4;Parent=rna-NR_038188.1;Dbxref=GeneID:12480,GenBank:NR_038188.1,MGI:MGI:107675;gbkey=misc_RNA;gene=Cd1d2;product=CD1d2 antigen%2C transcript variant 3;pseudo=true;transcript_id=NR_038188.1;extra_copy_number=0
CM058243.1	Liftoff	exon	85000961	85001057	.	+	.	ID=exon-NR_038188.1-5;Parent=rna-NR_038188.1;Dbxref=GeneID:12480,GenBank:NR_038188.1,MGI:MGI:107675;gbkey=misc_RNA;gene=Cd1d2;product=CD1d2 antigen%2C transcript variant 3;pseudo=true;transcript_id=NR_038188.1;extra_copy_number=0
CM058243.1	Liftoff	exon	85001146	85001343	.	+	.	ID=exon-NR_038188.1-6;Parent=rna-NR_038188.1;Dbxref=GeneID:12480,GenBank:NR_038188.1,MGI:MGI:107675;gbkey=misc_RNA;gene=Cd1d2;product=CD1d2 antigen%2C transcript variant 3;pseudo=true;transcript_id=NR_038188.1;extra_copy_number=0
CM058243.1	Liftoff	match	84998692	84999075	.	+	.	ID=05f6fbc7-2dab-4e10-861a-610e7b001c23;Target=NG_150550.1 1 384 +;assembly_bases_aln=384;assembly_bases_seq=384;bit_score=715.683;blast_aligner=1;blast_score=384;common_component=0;e_value=0;filter_score=0;for_remapping=2;gap_count=0;hsp_percent_coverage=100;matchable_bases=384;matched_bases=384;num_ident=384;num_mismatch=0;pct_coverage=100;pct_coverage_hiqual=100;pct_identity_gap=100;pct_identity_gapopen_only=100;pct_identity_ungap=100;rank=1;weighted_identity=1;coverage=1.0;sequence_ID=1.0;extra_copy_number=0;copy_num_ID=05f6fbc7-2dab-4e10-861a-610e7b001c23_0
CM058243.1	Liftoff	enhancer	84998792	84998975	.	.	.	ID=id-GeneID:128924801;Dbxref=GeneID:128924801;Note=cis-regulatory module chr3:86790904-86791087 (MGSCv37/mm9 assembly coordinates);experiment=EXISTENCE:reporter gene assay evidence [ECO:0000049][PMID:25872643];function=activates a minimal SCP1 promoter by CapStarr-seq with weak activity in P5424 T cells and NIH3T3 fibroblasts {active_cell/tissue: P5424 T cell | NIH3T3};gbkey=regulatory;regulatory_class=enhancer;coverage=1.0;sequence_ID=1.0;extra_copy_number=0;copy_num_ID=id-GeneID:128924801_0
CM058243.1	Liftoff	biological_region	84998792	84998975	.	+	.	ID=id-GeneID:128924801-2;Dbxref=GeneID:128924801;Name=biological region;gbkey=Region;standard_name=CapStarr-seq enhancer MGSCv37_chr3:86790904-86791087;coverage=1.0;sequence_ID=1.0;extra_copy_number=0;copy_num_ID=id-GeneID:128924801-2_0
CM058243.1	Liftoff	gene	85007645	85024174	.	-	.	ID=gene-Cd1d1;Dbxref=GeneID:12479,MGI:MGI:107674;Name=Cd1d1;description=CD1d1 antigen;gbkey=Gene;gene=Cd1d1;gene_biotype=protein_coding;gene_synonym=CD1.1,Cd1a,Cd1d,Ly-38;coverage=1.0;sequence_ID=0.999;valid_ORFs=14;extra_copy_number=0;copy_num_ID=gene-Cd1d1_0
CM058243.1	Liftoff	mRNA	85007645	85011142	.	-	.	ID=rna-NM_001379501.1;Parent=gene-Cd1d1;Dbxref=GeneID:12479,GenBank:NM_001379501.1,MGI:MGI:107674;Name=NM_001379501.1;gbkey=mRNA;gene=Cd1d1;product=CD1d1 antigen%2C transcript variant 2;transcript_id=NM_001379501.1;matches_ref_protein=True;valid_ORF=True;extra_copy_number=0
CM058243.1	Liftoff	exon	85007645	85008414	.	-	.	ID=exon-NM_001379501.1-6;Parent=rna-NM_001379501.1;Dbxref=GeneID:12479,GenBank:NM_001379501.1,MGI:MGI:107674;gbkey=mRNA;gene=Cd1d1;product=CD1d1 antigen%2C transcript variant 2;transcript_id=NM_001379501.1;extra_copy_number=0
CM058243.1	Liftoff	exon	85008503	85008599	.	-	.	ID=exon-NM_001379501.1-5;Parent=rna-NM_001379501.1;Dbxref=GeneID:12479,GenBank:NM_001379501.1,MGI:MGI:107674;gbkey=mRNA;gene=Cd1d1;product=CD1d1 antigen%2C transcript variant 2;transcript_id=NM_001379501.1;extra_copy_number=0
CM058243.1	Liftoff	exon	85009151	85009429	.	-	.	ID=exon-NM_001379501.1-4;Parent=rna-NM_001379501.1;Dbxref=GeneID:12479,GenBank:NM_001379501.1,MGI:MGI:107674;gbkey=mRNA;gene=Cd1d1;product=CD1d1 antigen%2C transcript variant 2;transcript_id=NM_001379501.1;extra_copy_number=0
CM058243.1	Liftoff	exon	85009885	85010163	.	-	.	ID=exon-NM_001379501.1-3;Parent=rna-NM_001379501.1;Dbxref=GeneID:12479,GenBank:NM_001379501.1,MGI:MGI:107674;gbkey=mRNA;gene=Cd1d1;product=CD1d1 antigen%2C transcript variant 2;transcript_id=NM_001379501.1;extra_copy_number=0
CM058243.1	Liftoff	exon	85010560	85010718	.	-	.	ID=exon-NM_001379501.1-2;Parent=rna-NM_001379501.1;Dbxref=GeneID:12479,GenBank:NM_001379501.1,MGI:MGI:107674;gbkey=mRNA;gene=Cd1d1;product=CD1d1 antigen%2C transcript variant 2;transcript_id=NM_001379501.1;extra_copy_number=0
CM058243.1	Liftoff	exon	85011005	85011142	.	-	.	ID=exon-NM_001379501.1-1;Parent=rna-NM_001379501.1;Dbxref=GeneID:12479,GenBank:NM_001379501.1,MGI:MGI:107674;gbkey=mRNA;gene=Cd1d1;product=CD1d1 antigen%2C transcript variant 2;transcript_id=NM_001379501.1;extra_copy_number=0
CM058243.1	Liftoff	CDS	85008393	85008414	.	-	.	ID=cds-NP_001366430.1;Parent=rna-NM_001379501.1;Dbxref=GeneID:12479,GenBank:NP_001366430.1,MGI:MGI:107674;Name=NP_001366430.1;Note=isoform 2 precursor is encoded by transcript variant 2;gbkey=CDS;gene=Cd1d1;product=antigen-presenting glycoprotein CD1d1 isoform 2 precursor;protein_id=NP_001366430.1;extra_copy_number=0
CM058243.1	Liftoff	CDS	85008503	85008599	.	-	.	ID=cds-NP_001366430.1;Parent=rna-NM_001379501.1;Dbxref=GeneID:12479,GenBank:NP_001366430.1,MGI:MGI:107674;Name=NP_001366430.1;Note=isoform 2 precursor is encoded by transcript variant 2;gbkey=CDS;gene=Cd1d1;product=antigen-presenting glycoprotein CD1d1 isoform 2 precursor;protein_id=NP_001366430.1;extra_copy_number=0
CM058243.1	Liftoff	CDS	85009151	85009429	.	-	.	ID=cds-NP_001366430.1;Parent=rna-NM_001379501.1;Dbxref=GeneID:12479,GenBank:NP_001366430.1,MGI:MGI:107674;Name=NP_001366430.1;Note=isoform 2 precursor is encoded by transcript variant 2;gbkey=CDS;gene=Cd1d1;product=antigen-presenting glycoprotein CD1d1 isoform 2 precursor;protein_id=NP_001366430.1;extra_copy_number=0
CM058243.1	Liftoff	CDS	85009885	85010163	.	-	.	ID=cds-NP_001366430.1;Parent=rna-NM_001379501.1;Dbxref=GeneID:12479,GenBank:NP_001366430.1,MGI:MGI:107674;Name=NP_001366430.1;Note=isoform 2 precursor is encoded by transcript variant 2;gbkey=CDS;gene=Cd1d1;product=antigen-presenting glycoprotein CD1d1 isoform 2 precursor;protein_id=NP_001366430.1;extra_copy_number=0
CM058243.1	Liftoff	CDS	85010560	85010718	.	-	.	ID=cds-NP_001366430.1;Parent=rna-NM_001379501.1;Dbxref=GeneID:12479,GenBank:NP_001366430.1,MGI:MGI:107674;Name=NP_001366430.1;Note=isoform 2 precursor is encoded by transcript variant 2;gbkey=CDS;gene=Cd1d1;product=antigen-presenting glycoprotein CD1d1 isoform 2 precursor;protein_id=NP_001366430.1;extra_copy_number=0
CM058243.1	Liftoff	CDS	85011005	85011065	.	-	.	ID=cds-NP_001366430.1;Parent=rna-NM_001379501.1;Dbxref=GeneID:12479,GenBank:NP_001366430.1,MGI:MGI:107674;Name=NP_001366430.1;Note=isoform 2 precursor is encoded by transcript variant 2;gbkey=CDS;gene=Cd1d1;product=antigen-presenting glycoprotein CD1d1 isoform 2 precursor;protein_id=NP_001366430.1;extra_copy_number=0
CM058243.1	Liftoff	mRNA	85007645	85011142	.	-	.	ID=rna-NM_001379502.1;Parent=gene-Cd1d1;Dbxref=GeneID:12479,GenBank:NM_001379502.1,MGI:MGI:107674;Name=NM_001379502.1;gbkey=mRNA;gene=Cd1d1;product=CD1d1 antigen%2C transcript variant 3;transcript_id=NM_001379502.1;matches_ref_protein=True;valid_ORF=True;extra_copy_number=0
CM058243.1	Liftoff	exon	85007645	85008414	.	-	.	ID=exon-NM_001379502.1-5;Parent=rna-NM_001379502.1;Dbxref=GeneID:12479,GenBank:NM_001379502.1,MGI:MGI:107674;gbkey=mRNA;gene=Cd1d1;product=CD1d1 antigen%2C transcript variant 3;transcript_id=NM_001379502.1;extra_copy_number=0
CM058243.1	Liftoff	exon	85008503	85008599	.	-	.	ID=exon-NM_001379502.1-4;Parent=rna-NM_001379502.1;Dbxref=GeneID:12479,GenBank:NM_001379502.1,MGI:MGI:107674;gbkey=mRNA;gene=Cd1d1;product=CD1d1 antigen%2C transcript variant 3;transcript_id=NM_001379502.1;extra_copy_number=0
CM058243.1	Liftoff	exon	85009151	85009429	.	-	.	ID=exon-NM_001379502.1-3;Parent=rna-NM_001379502.1;Dbxref=GeneID:12479,GenBank:NM_001379502.1,MGI:MGI:107674;gbkey=mRNA;gene=Cd1d1;product=CD1d1 antigen%2C transcript variant 3;transcript_id=NM_001379502.1;extra_copy_number=0
CM058243.1	Liftoff	exon	85010560	85010718	.	-	.	ID=exon-NM_001379502.1-2;Parent=rna-NM_001379502.1;Dbxref=GeneID:12479,GenBank:NM_001379502.1,MGI:MGI:107674;gbkey=mRNA;gene=Cd1d1;product=CD1d1 antigen%2C transcript variant 3;transcript_id=NM_001379502.1;extra_copy_number=0
CM058243.1	Liftoff	exon	85011005	85011142	.	-	.	ID=exon-NM_001379502.1-1;Parent=rna-NM_001379502.1;Dbxref=GeneID:12479,GenBank:NM_001379502.1,MGI:MGI:107674;gbkey=mRNA;gene=Cd1d1;product=CD1d1 antigen%2C transcript variant 3;transcript_id=NM_001379502.1;extra_copy_number=0
CM058243.1	Liftoff	CDS	85008393	85008414	.	-	.	ID=cds-NP_001366431.1;Parent=rna-NM_001379502.1;Dbxref=GeneID:12479,GenBank:NP_001366431.1,MGI:MGI:107674;Name=NP_001366431.1;Note=isoform 3 precursor is encoded by transcript variant 3;gbkey=CDS;gene=Cd1d1;product=antigen-presenting glycoprotein CD1d1 isoform 3 precursor;protein_id=NP_001366431.1;extra_copy_number=0
CM058243.1	Liftoff	CDS	85008503	85008599	.	-	.	ID=cds-NP_001366431.1;Parent=rna-NM_001379502.1;Dbxref=GeneID:12479,GenBank:NP_001366431.1,MGI:MGI:107674;Name=NP_001366431.1;Note=isoform 3 precursor is encoded by transcript variant 3;gbkey=CDS;gene=Cd1d1;product=antigen-presenting glycoprotein CD1d1 isoform 3 precursor;protein_id=NP_001366431.1;extra_copy_number=0
CM058243.1	Liftoff	CDS	85009151	85009429	.	-	.	ID=cds-NP_001366431.1;Parent=rna-NM_001379502.1;Dbxref=GeneID:12479,GenBank:NP_001366431.1,MGI:MGI:107674;Name=NP_001366431.1;Note=isoform 3 precursor is encoded by transcript variant 3;gbkey=CDS;gene=Cd1d1;product=antigen-presenting glycoprotein CD1d1 isoform 3 precursor;protein_id=NP_001366431.1;extra_copy_number=0
CM058243.1	Liftoff	CDS	85010560	85010718	.	-	.	ID=cds-NP_001366431.1;Parent=rna-NM_001379502.1;Dbxref=GeneID:12479,GenBank:NP_001366431.1,MGI:MGI:107674;Name=NP_001366431.1;Note=isoform 3 precursor is encoded by transcript variant 3;gbkey=CDS;gene=Cd1d1;product=antigen-presenting glycoprotein CD1d1 isoform 3 precursor;protein_id=NP_001366431.1;extra_copy_number=0
CM058243.1	Liftoff	CDS	85011005	85011065	.	-	.	ID=cds-NP_001366431.1;Parent=rna-NM_001379502.1;Dbxref=GeneID:12479,GenBank:NP_001366431.1,MGI:MGI:107674;Name=NP_001366431.1;Note=isoform 3 precursor is encoded by transcript variant 3;gbkey=CDS;gene=Cd1d1;product=antigen-presenting glycoprotein CD1d1 isoform 3 precursor;protein_id=NP_001366431.1;extra_copy_number=0
CM058243.1	Liftoff	mRNA	85007645	85010839	.	-	.	ID=rna-NM_001379503.1;Parent=gene-Cd1d1;Dbxref=GeneID:12479,GenBank:NM_001379503.1,MGI:MGI:107674;Name=NM_001379503.1;gbkey=mRNA;gene=Cd1d1;product=CD1d1 antigen%2C transcript variant 4;transcript_id=NM_001379503.1;matches_ref_protein=True;valid_ORF=True;extra_copy_number=0
CM058243.1	Liftoff	exon	85007645	85008414	.	-	.	ID=exon-NM_001379503.1-5;Parent=rna-NM_001379503.1;Dbxref=GeneID:12479,GenBank:NM_001379503.1,MGI:MGI:107674;gbkey=mRNA;gene=Cd1d1;product=CD1d1 antigen%2C transcript variant 4;transcript_id=NM_001379503.1;extra_copy_number=0
CM058243.1	Liftoff	exon	85008503	85008599	.	-	.	ID=exon-NM_001379503.1-4;Parent=rna-NM_001379503.1;Dbxref=GeneID:12479,GenBank:NM_001379503.1,MGI:MGI:107674;gbkey=mRNA;gene=Cd1d1;product=CD1d1 antigen%2C transcript variant 4;transcript_id=NM_001379503.1;extra_copy_number=0
CM058243.1	Liftoff	exon	85009151	85009429	.	-	.	ID=exon-NM_001379503.1-3;Parent=rna-NM_001379503.1;Dbxref=GeneID:12479,GenBank:NM_001379503.1,MGI:MGI:107674;gbkey=mRNA;gene=Cd1d1;product=CD1d1 antigen%2C transcript variant 4;transcript_id=NM_001379503.1;extra_copy_number=0
CM058243.1	Liftoff	exon	85009885	85010163	.	-	.	ID=exon-NM_001379503.1-2;Parent=rna-NM_001379503.1;Dbxref=GeneID:12479,GenBank:NM_001379503.1,MGI:MGI:107674;gbkey=mRNA;gene=Cd1d1;product=CD1d1 antigen%2C transcript variant 4;transcript_id=NM_001379503.1;extra_copy_number=0
CM058243.1	Liftoff	exon	85010446	85010839	.	-	.	ID=exon-NM_001379503.1-1;Parent=rna-NM_001379503.1;Dbxref=GeneID:12479,GenBank:NM_001379503.1,MGI:MGI:107674;gbkey=mRNA;gene=Cd1d1;product=CD1d1 antigen%2C transcript variant 4;transcript_id=NM_001379503.1;extra_copy_number=0
CM058243.1	Liftoff	CDS	85008393	85008414	.	-	.	ID=cds-NP_001366432.1;Parent=rna-NM_001379503.1;Dbxref=GeneID:12479,GenBank:NP_001366432.1,MGI:MGI:107674;Name=NP_001366432.1;Note=isoform 4 is encoded by transcript variant 4;gbkey=CDS;gene=Cd1d1;product=antigen-presenting glycoprotein CD1d1 isoform 4;protein_id=NP_001366432.1;extra_copy_number=0
CM058243.1	Liftoff	CDS	85008503	85008599	.	-	.	ID=cds-NP_001366432.1;Parent=rna-NM_001379503.1;Dbxref=GeneID:12479,GenBank:NP_001366432.1,MGI:MGI:107674;Name=NP_001366432.1;Note=isoform 4 is encoded by transcript variant 4;gbkey=CDS;gene=Cd1d1;product=antigen-presenting glycoprotein CD1d1 isoform 4;protein_id=NP_001366432.1;extra_copy_number=0
CM058243.1	Liftoff	CDS	85009151	85009429	.	-	.	ID=cds-NP_001366432.1;Parent=rna-NM_001379503.1;Dbxref=GeneID:12479,GenBank:NP_001366432.1,MGI:MGI:107674;Name=NP_001366432.1;Note=isoform 4 is encoded by transcript variant 4;gbkey=CDS;gene=Cd1d1;product=antigen-presenting glycoprotein CD1d1 isoform 4;protein_id=NP_001366432.1;extra_copy_number=0
CM058243.1	Liftoff	CDS	85009885	85010163	.	-	.	ID=cds-NP_001366432.1;Parent=rna-NM_001379503.1;Dbxref=GeneID:12479,GenBank:NP_001366432.1,MGI:MGI:107674;Name=NP_001366432.1;Note=isoform 4 is encoded by transcript variant 4;gbkey=CDS;gene=Cd1d1;product=antigen-presenting glycoprotein CD1d1 isoform 4;protein_id=NP_001366432.1;extra_copy_number=0
CM058243.1	Liftoff	CDS	85010446	85010683	.	-	.	ID=cds-NP_001366432.1;Parent=rna-NM_001379503.1;Dbxref=GeneID:12479,GenBank:NP_001366432.1,MGI:MGI:107674;Name=NP_001366432.1;Note=isoform 4 is encoded by transcript variant 4;gbkey=CDS;gene=Cd1d1;product=antigen-presenting glycoprotein CD1d1 isoform 4;protein_id=NP_001366432.1;extra_copy_number=0
CM058243.1	Liftoff	mRNA	85007645	85011142	.	-	.	ID=rna-NM_001409614.1;Parent=gene-Cd1d1;Dbxref=GeneID:12479,GenBank:NM_001409614.1,MGI:MGI:107674;Name=NM_001409614.1;gbkey=mRNA;gene=Cd1d1;product=CD1d1 antigen%2C transcript variant 7;transcript_id=NM_001409614.1;matches_ref_protein=True;valid_ORF=True;extra_copy_number=0
CM058243.1	Liftoff	exon	85007645	85008414	.	-	.	ID=exon-NM_001409614.1-6;Parent=rna-NM_001409614.1;Dbxref=GeneID:12479,GenBank:NM_001409614.1,MGI:MGI:107674;gbkey=mRNA;gene=Cd1d1;product=CD1d1 antigen%2C transcript variant 7;transcript_id=NM_001409614.1;extra_copy_number=0
CM058243.1	Liftoff	exon	85008503	85008599	.	-	.	ID=exon-NM_001409614.1-5;Parent=rna-NM_001409614.1;Dbxref=GeneID:12479,GenBank:NM_001409614.1,MGI:MGI:107674;gbkey=mRNA;gene=Cd1d1;product=CD1d1 antigen%2C transcript variant 7;transcript_id=NM_001409614.1;extra_copy_number=0
CM058243.1	Liftoff	exon	85009151	85009420	.	-	.	ID=exon-NM_001409614.1-4;Parent=rna-NM_001409614.1;Dbxref=GeneID:12479,GenBank:NM_001409614.1,MGI:MGI:107674;gbkey=mRNA;gene=Cd1d1;product=CD1d1 antigen%2C transcript variant 7;transcript_id=NM_001409614.1;extra_copy_number=0
CM058243.1	Liftoff	exon	85009885	85010163	.	-	.	ID=exon-NM_001409614.1-3;Parent=rna-NM_001409614.1;Dbxref=GeneID:12479,GenBank:NM_001409614.1,MGI:MGI:107674;gbkey=mRNA;gene=Cd1d1;product=CD1d1 antigen%2C transcript variant 7;transcript_id=NM_001409614.1;extra_copy_number=0
CM058243.1	Liftoff	exon	85010446	85010718	.	-	.	ID=exon-NM_001409614.1-2;Parent=rna-NM_001409614.1;Dbxref=GeneID:12479,GenBank:NM_001409614.1,MGI:MGI:107674;gbkey=mRNA;gene=Cd1d1;product=CD1d1 antigen%2C transcript variant 7;transcript_id=NM_001409614.1;extra_copy_number=0
CM058243.1	Liftoff	exon	85011005	85011142	.	-	.	ID=exon-NM_001409614.1-1;Parent=rna-NM_001409614.1;Dbxref=GeneID:12479,GenBank:NM_001409614.1,MGI:MGI:107674;gbkey=mRNA;gene=Cd1d1;product=CD1d1 antigen%2C transcript variant 7;transcript_id=NM_001409614.1;extra_copy_number=0
CM058243.1	Liftoff	CDS	85008393	85008414	.	-	.	ID=cds-NP_001396543.1;Parent=rna-NM_001409614.1;Dbxref=GeneID:12479,GenBank:NP_001396543.1,MGI:MGI:107674;Name=NP_001396543.1;Note=isoform 5 precursor is encoded by transcript variant 7;gbkey=CDS;gene=Cd1d1;product=antigen-presenting glycoprotein CD1d1 isoform 5 precursor;protein_id=NP_001396543.1;extra_copy_number=0
CM058243.1	Liftoff	CDS	85008503	85008599	.	-	.	ID=cds-NP_001396543.1;Parent=rna-NM_001409614.1;Dbxref=GeneID:12479,GenBank:NP_001396543.1,MGI:MGI:107674;Name=NP_001396543.1;Note=isoform 5 precursor is encoded by transcript variant 7;gbkey=CDS;gene=Cd1d1;product=antigen-presenting glycoprotein CD1d1 isoform 5 precursor;protein_id=NP_001396543.1;extra_copy_number=0
CM058243.1	Liftoff	CDS	85009151	85009420	.	-	.	ID=cds-NP_001396543.1;Parent=rna-NM_001409614.1;Dbxref=GeneID:12479,GenBank:NP_001396543.1,MGI:MGI:107674;Name=NP_001396543.1;Note=isoform 5 precursor is encoded by transcript variant 7;gbkey=CDS;gene=Cd1d1;product=antigen-presenting glycoprotein CD1d1 isoform 5 precursor;protein_id=NP_001396543.1;extra_copy_number=0
CM058243.1	Liftoff	CDS	85009885	85010163	.	-	.	ID=cds-NP_001396543.1;Parent=rna-NM_001409614.1;Dbxref=GeneID:12479,GenBank:NP_001396543.1,MGI:MGI:107674;Name=NP_001396543.1;Note=isoform 5 precursor is encoded by transcript variant 7;gbkey=CDS;gene=Cd1d1;product=antigen-presenting glycoprotein CD1d1 isoform 5 precursor;protein_id=NP_001396543.1;extra_copy_number=0
CM058243.1	Liftoff	CDS	85010446	85010718	.	-	.	ID=cds-NP_001396543.1;Parent=rna-NM_001409614.1;Dbxref=GeneID:12479,GenBank:NP_001396543.1,MGI:MGI:107674;Name=NP_001396543.1;Note=isoform 5 precursor is encoded by transcript variant 7;gbkey=CDS;gene=Cd1d1;product=antigen-presenting glycoprotein CD1d1 isoform 5 precursor;protein_id=NP_001396543.1;extra_copy_number=0
CM058243.1	Liftoff	CDS	85011005	85011065	.	-	.	ID=cds-NP_001396543.1;Parent=rna-NM_001409614.1;Dbxref=GeneID:12479,GenBank:NP_001396543.1,MGI:MGI:107674;Name=NP_001396543.1;Note=isoform 5 precursor is encoded by transcript variant 7;gbkey=CDS;gene=Cd1d1;product=antigen-presenting glycoprotein CD1d1 isoform 5 precursor;protein_id=NP_001396543.1;extra_copy_number=0
CM058243.1	Liftoff	mRNA	85007645	85024068	.	-	.	ID=rna-NM_001409615.1;Parent=gene-Cd1d1;Dbxref=GeneID:12479,GenBank:NM_001409615.1,MGI:MGI:107674;Name=NM_001409615.1;gbkey=mRNA;gene=Cd1d1;product=CD1d1 antigen%2C transcript variant 6;transcript_id=NM_001409615.1;matches_ref_protein=True;valid_ORF=True;extra_copy_number=0
CM058243.1	Liftoff	exon	85007645	85008414	.	-	.	ID=exon-NM_001409615.1-10;Parent=rna-NM_001409615.1;Dbxref=GeneID:12479,GenBank:NM_001409615.1,MGI:MGI:107674;gbkey=mRNA;gene=Cd1d1;product=CD1d1 antigen%2C transcript variant 6;transcript_id=NM_001409615.1;extra_copy_number=0
CM058243.1	Liftoff	exon	85008503	85008599	.	-	.	ID=exon-NM_001409615.1-9;Parent=rna-NM_001409615.1;Dbxref=GeneID:12479,GenBank:NM_001409615.1,MGI:MGI:107674;gbkey=mRNA;gene=Cd1d1;product=CD1d1 antigen%2C transcript variant 6;transcript_id=NM_001409615.1;extra_copy_number=0
CM058243.1	Liftoff	exon	85009151	85009429	.	-	.	ID=exon-NM_001409615.1-8;Parent=rna-NM_001409615.1;Dbxref=GeneID:12479,GenBank:NM_001409615.1,MGI:MGI:107674;gbkey=mRNA;gene=Cd1d1;product=CD1d1 antigen%2C transcript variant 6;transcript_id=NM_001409615.1;extra_copy_number=0
CM058243.1	Liftoff	exon	85009885	85010163	.	-	.	ID=exon-NM_001409615.1-7;Parent=rna-NM_001409615.1;Dbxref=GeneID:12479,GenBank:NM_001409615.1,MGI:MGI:107674;gbkey=mRNA;gene=Cd1d1;product=CD1d1 antigen%2C transcript variant 6;transcript_id=NM_001409615.1;extra_copy_number=0
CM058243.1	Liftoff	exon	85010446	85010718	.	-	.	ID=exon-NM_001409615.1-6;Parent=rna-NM_001409615.1;Dbxref=GeneID:12479,GenBank:NM_001409615.1,MGI:MGI:107674;gbkey=mRNA;gene=Cd1d1;product=CD1d1 antigen%2C transcript variant 6;transcript_id=NM_001409615.1;extra_copy_number=0
CM058243.1	Liftoff	exon	85011005	85011277	.	-	.	ID=exon-NM_001409615.1-5;Parent=rna-NM_001409615.1;Dbxref=GeneID:12479,GenBank:NM_001409615.1,MGI:MGI:107674;gbkey=mRNA;gene=Cd1d1;product=CD1d1 antigen%2C transcript variant 6;transcript_id=NM_001409615.1;extra_copy_number=0
CM058243.1	Liftoff	exon	85011688	85011887	.	-	.	ID=exon-NM_001409615.1-4;Parent=rna-NM_001409615.1;Dbxref=GeneID:12479,GenBank:NM_001409615.1,MGI:MGI:107674;gbkey=mRNA;gene=Cd1d1;product=CD1d1 antigen%2C transcript variant 6;transcript_id=NM_001409615.1;extra_copy_number=0
CM058243.1	Liftoff	exon	85013216	85013286	.	-	.	ID=exon-NM_001409615.1-3;Parent=rna-NM_001409615.1;Dbxref=GeneID:12479,GenBank:NM_001409615.1,MGI:MGI:107674;gbkey=mRNA;gene=Cd1d1;product=CD1d1 antigen%2C transcript variant 6;transcript_id=NM_001409615.1;extra_copy_number=0
CM058243.1	Liftoff	exon	85017311	85017389	.	-	.	ID=exon-NM_001409615.1-2;Parent=rna-NM_001409615.1;Dbxref=GeneID:12479,GenBank:NM_001409615.1,MGI:MGI:107674;gbkey=mRNA;gene=Cd1d1;product=CD1d1 antigen%2C transcript variant 6;transcript_id=NM_001409615.1;extra_copy_number=0
CM058243.1	Liftoff	exon	85023861	85024068	.	-	.	ID=exon-NM_001409615.1-1;Parent=rna-NM_001409615.1;Dbxref=GeneID:12479,GenBank:NM_001409615.1,MGI:MGI:107674;gbkey=mRNA;gene=Cd1d1;product=CD1d1 antigen%2C transcript variant 6;transcript_id=NM_001409615.1;extra_copy_number=0
CM058243.1	Liftoff	CDS	85008393	85008414	.	-	.	ID=cds-NP_001396544.1;Parent=rna-NM_001409615.1;Dbxref=GeneID:12479,GenBank:NP_001396544.1,MGI:MGI:107674;Name=NP_001396544.1;Note=isoform 1 precursor is encoded by transcript variant 6;gbkey=CDS;gene=Cd1d1;product=antigen-presenting glycoprotein CD1d1 isoform 1 precursor;protein_id=NP_001396544.1;extra_copy_number=0
CM058243.1	Liftoff	CDS	85008503	85008599	.	-	.	ID=cds-NP_001396544.1;Parent=rna-NM_001409615.1;Dbxref=GeneID:12479,GenBank:NP_001396544.1,MGI:MGI:107674;Name=NP_001396544.1;Note=isoform 1 precursor is encoded by transcript variant 6;gbkey=CDS;gene=Cd1d1;product=antigen-presenting glycoprotein CD1d1 isoform 1 precursor;protein_id=NP_001396544.1;extra_copy_number=0
CM058243.1	Liftoff	CDS	85009151	85009429	.	-	.	ID=cds-NP_001396544.1;Parent=rna-NM_001409615.1;Dbxref=GeneID:12479,GenBank:NP_001396544.1,MGI:MGI:107674;Name=NP_001396544.1;Note=isoform 1 precursor is encoded by transcript variant 6;gbkey=CDS;gene=Cd1d1;product=antigen-presenting glycoprotein CD1d1 isoform 1 precursor;protein_id=NP_001396544.1;extra_copy_number=0
CM058243.1	Liftoff	CDS	85009885	85010163	.	-	.	ID=cds-NP_001396544.1;Parent=rna-NM_001409615.1;Dbxref=GeneID:12479,GenBank:NP_001396544.1,MGI:MGI:107674;Name=NP_001396544.1;Note=isoform 1 precursor is encoded by transcript variant 6;gbkey=CDS;gene=Cd1d1;product=antigen-presenting glycoprotein CD1d1 isoform 1 precursor;protein_id=NP_001396544.1;extra_copy_number=0
CM058243.1	Liftoff	CDS	85010446	85010718	.	-	.	ID=cds-NP_001396544.1;Parent=rna-NM_001409615.1;Dbxref=GeneID:12479,GenBank:NP_001396544.1,MGI:MGI:107674;Name=NP_001396544.1;Note=isoform 1 precursor is encoded by transcript variant 6;gbkey=CDS;gene=Cd1d1;product=antigen-presenting glycoprotein CD1d1 isoform 1 precursor;protein_id=NP_001396544.1;extra_copy_number=0
CM058243.1	Liftoff	CDS	85011005	85011065	.	-	.	ID=cds-NP_001396544.1;Parent=rna-NM_001409615.1;Dbxref=GeneID:12479,GenBank:NP_001396544.1,MGI:MGI:107674;Name=NP_001396544.1;Note=isoform 1 precursor is encoded by transcript variant 6;gbkey=CDS;gene=Cd1d1;product=antigen-presenting glycoprotein CD1d1 isoform 1 precursor;protein_id=NP_001396544.1;extra_copy_number=0
CM058243.1	Liftoff	mRNA	85007645	85011142	.	-	.	ID=rna-NM_001409616.1;Parent=gene-Cd1d1;Dbxref=GeneID:12479,GenBank:NM_001409616.1,MGI:MGI:107674;Name=NM_001409616.1;gbkey=mRNA;gene=Cd1d1;product=CD1d1 antigen%2C transcript variant 8;transcript_id=NM_001409616.1;matches_ref_protein=True;valid_ORF=True;extra_copy_number=0
CM058243.1	Liftoff	exon	85007645	85008414	.	-	.	ID=exon-NM_001409616.1-6;Parent=rna-NM_001409616.1;Dbxref=GeneID:12479,GenBank:NM_001409616.1,MGI:MGI:107674;gbkey=mRNA;gene=Cd1d1;product=CD1d1 antigen%2C transcript variant 8;transcript_id=NM_001409616.1;extra_copy_number=0
CM058243.1	Liftoff	exon	85008503	85008599	.	-	.	ID=exon-NM_001409616.1-5;Parent=rna-NM_001409616.1;Dbxref=GeneID:12479,GenBank:NM_001409616.1,MGI:MGI:107674;gbkey=mRNA;gene=Cd1d1;product=CD1d1 antigen%2C transcript variant 8;transcript_id=NM_001409616.1;extra_copy_number=0
CM058243.1	Liftoff	exon	85009151	85009429	.	-	.	ID=exon-NM_001409616.1-4;Parent=rna-NM_001409616.1;Dbxref=GeneID:12479,GenBank:NM_001409616.1,MGI:MGI:107674;gbkey=mRNA;gene=Cd1d1;product=CD1d1 antigen%2C transcript variant 8;transcript_id=NM_001409616.1;extra_copy_number=0
CM058243.1	Liftoff	exon	85009885	85010163	.	-	.	ID=exon-NM_001409616.1-3;Parent=rna-NM_001409616.1;Dbxref=GeneID:12479,GenBank:NM_001409616.1,MGI:MGI:107674;gbkey=mRNA;gene=Cd1d1;product=CD1d1 antigen%2C transcript variant 8;transcript_id=NM_001409616.1;extra_copy_number=0
CM058243.1	Liftoff	exon	85010446	85010718	.	-	.	ID=exon-NM_001409616.1-2;Parent=rna-NM_001409616.1;Dbxref=GeneID:12479,GenBank:NM_001409616.1,MGI:MGI:107674;gbkey=mRNA;gene=Cd1d1;product=CD1d1 antigen%2C transcript variant 8;transcript_id=NM_001409616.1;extra_copy_number=0
CM058243.1	Liftoff	exon	85011001	85011142	.	-	.	ID=exon-NM_001409616.1-1;Parent=rna-NM_001409616.1;Dbxref=GeneID:12479,GenBank:NM_001409616.1,MGI:MGI:107674;gbkey=mRNA;gene=Cd1d1;product=CD1d1 antigen%2C transcript variant 8;transcript_id=NM_001409616.1;extra_copy_number=0
CM058243.1	Liftoff	CDS	85008393	85008414	.	-	.	ID=cds-NP_001396545.1;Parent=rna-NM_001409616.1;Dbxref=GeneID:12479,GenBank:NP_001396545.1,MGI:MGI:107674;Name=NP_001396545.1;Note=isoform 4 is encoded by transcript variant 8;gbkey=CDS;gene=Cd1d1;product=antigen-presenting glycoprotein CD1d1 isoform 4;protein_id=NP_001396545.1;extra_copy_number=0
CM058243.1	Liftoff	CDS	85008503	85008599	.	-	.	ID=cds-NP_001396545.1;Parent=rna-NM_001409616.1;Dbxref=GeneID:12479,GenBank:NP_001396545.1,MGI:MGI:107674;Name=NP_001396545.1;Note=isoform 4 is encoded by transcript variant 8;gbkey=CDS;gene=Cd1d1;product=antigen-presenting glycoprotein CD1d1 isoform 4;protein_id=NP_001396545.1;extra_copy_number=0
CM058243.1	Liftoff	CDS	85009151	85009429	.	-	.	ID=cds-NP_001396545.1;Parent=rna-NM_001409616.1;Dbxref=GeneID:12479,GenBank:NP_001396545.1,MGI:MGI:107674;Name=NP_001396545.1;Note=isoform 4 is encoded by transcript variant 8;gbkey=CDS;gene=Cd1d1;product=antigen-presenting glycoprotein CD1d1 isoform 4;protein_id=NP_001396545.1;extra_copy_number=0
CM058243.1	Liftoff	CDS	85009885	85010163	.	-	.	ID=cds-NP_001396545.1;Parent=rna-NM_001409616.1;Dbxref=GeneID:12479,GenBank:NP_001396545.1,MGI:MGI:107674;Name=NP_001396545.1;Note=isoform 4 is encoded by transcript variant 8;gbkey=CDS;gene=Cd1d1;product=antigen-presenting glycoprotein CD1d1 isoform 4;protein_id=NP_001396545.1;extra_copy_number=0
CM058243.1	Liftoff	CDS	85010446	85010683	.	-	.	ID=cds-NP_001396545.1;Parent=rna-NM_001409616.1;Dbxref=GeneID:12479,GenBank:NP_001396545.1,MGI:MGI:107674;Name=NP_001396545.1;Note=isoform 4 is encoded by transcript variant 8;gbkey=CDS;gene=Cd1d1;product=antigen-presenting glycoprotein CD1d1 isoform 4;protein_id=NP_001396545.1;extra_copy_number=0
CM058243.1	Liftoff	mRNA	85007645	85011142	.	-	.	ID=rna-NM_001409617.1;Parent=gene-Cd1d1;Dbxref=GeneID:12479,GenBank:NM_001409617.1,MGI:MGI:107674;Name=NM_001409617.1;gbkey=mRNA;gene=Cd1d1;product=CD1d1 antigen%2C transcript variant 9;transcript_id=NM_001409617.1;matches_ref_protein=True;valid_ORF=True;extra_copy_number=0
CM058243.1	Liftoff	exon	85007645	85008414	.	-	.	ID=exon-NM_001409617.1-6;Parent=rna-NM_001409617.1;Dbxref=GeneID:12479,GenBank:NM_001409617.1,MGI:MGI:107674;gbkey=mRNA;gene=Cd1d1;product=CD1d1 antigen%2C transcript variant 9;transcript_id=NM_001409617.1;extra_copy_number=0
CM058243.1	Liftoff	exon	85008503	85008599	.	-	.	ID=exon-NM_001409617.1-5;Parent=rna-NM_001409617.1;Dbxref=GeneID:12479,GenBank:NM_001409617.1,MGI:MGI:107674;gbkey=mRNA;gene=Cd1d1;product=CD1d1 antigen%2C transcript variant 9;transcript_id=NM_001409617.1;extra_copy_number=0
CM058243.1	Liftoff	exon	85009151	85009429	.	-	.	ID=exon-NM_001409617.1-4;Parent=rna-NM_001409617.1;Dbxref=GeneID:12479,GenBank:NM_001409617.1,MGI:MGI:107674;gbkey=mRNA;gene=Cd1d1;product=CD1d1 antigen%2C transcript variant 9;transcript_id=NM_001409617.1;extra_copy_number=0
CM058243.1	Liftoff	exon	85009885	85010163	.	-	.	ID=exon-NM_001409617.1-3;Parent=rna-NM_001409617.1;Dbxref=GeneID:12479,GenBank:NM_001409617.1,MGI:MGI:107674;gbkey=mRNA;gene=Cd1d1;product=CD1d1 antigen%2C transcript variant 9;transcript_id=NM_001409617.1;extra_copy_number=0
CM058243.1	Liftoff	exon	85010446	85010713	.	-	.	ID=exon-NM_001409617.1-2;Parent=rna-NM_001409617.1;Dbxref=GeneID:12479,GenBank:NM_001409617.1,MGI:MGI:107674;gbkey=mRNA;gene=Cd1d1;product=CD1d1 antigen%2C transcript variant 9;transcript_id=NM_001409617.1;extra_copy_number=0
CM058243.1	Liftoff	exon	85011005	85011142	.	-	.	ID=exon-NM_001409617.1-1;Parent=rna-NM_001409617.1;Dbxref=GeneID:12479,GenBank:NM_001409617.1,MGI:MGI:107674;gbkey=mRNA;gene=Cd1d1;product=CD1d1 antigen%2C transcript variant 9;transcript_id=NM_001409617.1;extra_copy_number=0
CM058243.1	Liftoff	CDS	85008393	85008414	.	-	.	ID=cds-NP_001396546.1;Parent=rna-NM_001409617.1;Dbxref=GeneID:12479,GenBank:NP_001396546.1,MGI:MGI:107674;Name=NP_001396546.1;Note=isoform 4 is encoded by transcript variant 9;gbkey=CDS;gene=Cd1d1;product=antigen-presenting glycoprotein CD1d1 isoform 4;protein_id=NP_001396546.1;extra_copy_number=0
CM058243.1	Liftoff	CDS	85008503	85008599	.	-	.	ID=cds-NP_001396546.1;Parent=rna-NM_001409617.1;Dbxref=GeneID:12479,GenBank:NP_001396546.1,MGI:MGI:107674;Name=NP_001396546.1;Note=isoform 4 is encoded by transcript variant 9;gbkey=CDS;gene=Cd1d1;product=antigen-presenting glycoprotein CD1d1 isoform 4;protein_id=NP_001396546.1;extra_copy_number=0
CM058243.1	Liftoff	CDS	85009151	85009429	.	-	.	ID=cds-NP_001396546.1;Parent=rna-NM_001409617.1;Dbxref=GeneID:12479,GenBank:NP_001396546.1,MGI:MGI:107674;Name=NP_001396546.1;Note=isoform 4 is encoded by transcript variant 9;gbkey=CDS;gene=Cd1d1;product=antigen-presenting glycoprotein CD1d1 isoform 4;protein_id=NP_001396546.1;extra_copy_number=0
CM058243.1	Liftoff	CDS	85009885	85010163	.	-	.	ID=cds-NP_001396546.1;Parent=rna-NM_001409617.1;Dbxref=GeneID:12479,GenBank:NP_001396546.1,MGI:MGI:107674;Name=NP_001396546.1;Note=isoform 4 is encoded by transcript variant 9;gbkey=CDS;gene=Cd1d1;product=antigen-presenting glycoprotein CD1d1 isoform 4;protein_id=NP_001396546.1;extra_copy_number=0
CM058243.1	Liftoff	CDS	85010446	85010683	.	-	.	ID=cds-NP_001396546.1;Parent=rna-NM_001409617.1;Dbxref=GeneID:12479,GenBank:NP_001396546.1,MGI:MGI:107674;Name=NP_001396546.1;Note=isoform 4 is encoded by transcript variant 9;gbkey=CDS;gene=Cd1d1;product=antigen-presenting glycoprotein CD1d1 isoform 4;protein_id=NP_001396546.1;extra_copy_number=0
CM058243.1	Liftoff	mRNA	85007645	85011142	.	-	.	ID=rna-NM_001409618.1;Parent=gene-Cd1d1;Dbxref=GeneID:12479,GenBank:NM_001409618.1,MGI:MGI:107674;Name=NM_001409618.1;gbkey=mRNA;gene=Cd1d1;product=CD1d1 antigen%2C transcript variant 10;transcript_id=NM_001409618.1;matches_ref_protein=True;valid_ORF=True;extra_copy_number=0
CM058243.1	Liftoff	exon	85007645	85008414	.	-	.	ID=exon-NM_001409618.1-6;Parent=rna-NM_001409618.1;Dbxref=GeneID:12479,GenBank:NM_001409618.1,MGI:MGI:107674;gbkey=mRNA;gene=Cd1d1;product=CD1d1 antigen%2C transcript variant 10;transcript_id=NM_001409618.1;extra_copy_number=0
CM058243.1	Liftoff	exon	85008503	85008599	.	-	.	ID=exon-NM_001409618.1-5;Parent=rna-NM_001409618.1;Dbxref=GeneID:12479,GenBank:NM_001409618.1,MGI:MGI:107674;gbkey=mRNA;gene=Cd1d1;product=CD1d1 antigen%2C transcript variant 10;transcript_id=NM_001409618.1;extra_copy_number=0
CM058243.1	Liftoff	exon	85009151	85009429	.	-	.	ID=exon-NM_001409618.1-4;Parent=rna-NM_001409618.1;Dbxref=GeneID:12479,GenBank:NM_001409618.1,MGI:MGI:107674;gbkey=mRNA;gene=Cd1d1;product=CD1d1 antigen%2C transcript variant 10;transcript_id=NM_001409618.1;extra_copy_number=0
CM058243.1	Liftoff	exon	85009885	85010163	.	-	.	ID=exon-NM_001409618.1-3;Parent=rna-NM_001409618.1;Dbxref=GeneID:12479,GenBank:NM_001409618.1,MGI:MGI:107674;gbkey=mRNA;gene=Cd1d1;product=CD1d1 antigen%2C transcript variant 10;transcript_id=NM_001409618.1;extra_copy_number=0
CM058243.1	Liftoff	exon	85010446	85010713	.	-	.	ID=exon-NM_001409618.1-2;Parent=rna-NM_001409618.1;Dbxref=GeneID:12479,GenBank:NM_001409618.1,MGI:MGI:107674;gbkey=mRNA;gene=Cd1d1;product=CD1d1 antigen%2C transcript variant 10;transcript_id=NM_001409618.1;extra_copy_number=0
CM058243.1	Liftoff	exon	85011001	85011142	.	-	.	ID=exon-NM_001409618.1-1;Parent=rna-NM_001409618.1;Dbxref=GeneID:12479,GenBank:NM_001409618.1,MGI:MGI:107674;gbkey=mRNA;gene=Cd1d1;product=CD1d1 antigen%2C transcript variant 10;transcript_id=NM_001409618.1;extra_copy_number=0
CM058243.1	Liftoff	CDS	85008393	85008414	.	-	.	ID=cds-NP_001396547.1;Parent=rna-NM_001409618.1;Dbxref=GeneID:12479,GenBank:NP_001396547.1,MGI:MGI:107674;Name=NP_001396547.1;Note=isoform 4 is encoded by transcript variant 10;gbkey=CDS;gene=Cd1d1;product=antigen-presenting glycoprotein CD1d1 isoform 4;protein_id=NP_001396547.1;extra_copy_number=0
CM058243.1	Liftoff	CDS	85008503	85008599	.	-	.	ID=cds-NP_001396547.1;Parent=rna-NM_001409618.1;Dbxref=GeneID:12479,GenBank:NP_001396547.1,MGI:MGI:107674;Name=NP_001396547.1;Note=isoform 4 is encoded by transcript variant 10;gbkey=CDS;gene=Cd1d1;product=antigen-presenting glycoprotein CD1d1 isoform 4;protein_id=NP_001396547.1;extra_copy_number=0
CM058243.1	Liftoff	CDS	85009151	85009429	.	-	.	ID=cds-NP_001396547.1;Parent=rna-NM_001409618.1;Dbxref=GeneID:12479,GenBank:NP_001396547.1,MGI:MGI:107674;Name=NP_001396547.1;Note=isoform 4 is encoded by transcript variant 10;gbkey=CDS;gene=Cd1d1;product=antigen-presenting glycoprotein CD1d1 isoform 4;protein_id=NP_001396547.1;extra_copy_number=0
CM058243.1	Liftoff	CDS	85009885	85010163	.	-	.	ID=cds-NP_001396547.1;Parent=rna-NM_001409618.1;Dbxref=GeneID:12479,GenBank:NP_001396547.1,MGI:MGI:107674;Name=NP_001396547.1;Note=isoform 4 is encoded by transcript variant 10;gbkey=CDS;gene=Cd1d1;product=antigen-presenting glycoprotein CD1d1 isoform 4;protein_id=NP_001396547.1;extra_copy_number=0
CM058243.1	Liftoff	CDS	85010446	85010683	.	-	.	ID=cds-NP_001396547.1;Parent=rna-NM_001409618.1;Dbxref=GeneID:12479,GenBank:NP_001396547.1,MGI:MGI:107674;Name=NP_001396547.1;Note=isoform 4 is encoded by transcript variant 10;gbkey=CDS;gene=Cd1d1;product=antigen-presenting glycoprotein CD1d1 isoform 4;protein_id=NP_001396547.1;extra_copy_number=0
CM058243.1	Liftoff	mRNA	85007645	85011142	.	-	.	ID=rna-NM_001409619.1;Parent=gene-Cd1d1;Dbxref=GeneID:12479,GenBank:NM_001409619.1,MGI:MGI:107674;Name=NM_001409619.1;gbkey=mRNA;gene=Cd1d1;product=CD1d1 antigen%2C transcript variant 11;transcript_id=NM_001409619.1;matches_ref_protein=True;valid_ORF=True;extra_copy_number=0
CM058243.1	Liftoff	exon	85007645	85008414	.	-	.	ID=exon-NM_001409619.1-6;Parent=rna-NM_001409619.1;Dbxref=GeneID:12479,GenBank:NM_001409619.1,MGI:MGI:107674;gbkey=mRNA;gene=Cd1d1;product=CD1d1 antigen%2C transcript variant 11;transcript_id=NM_001409619.1;extra_copy_number=0
CM058243.1	Liftoff	exon	85008503	85008599	.	-	.	ID=exon-NM_001409619.1-5;Parent=rna-NM_001409619.1;Dbxref=GeneID:12479,GenBank:NM_001409619.1,MGI:MGI:107674;gbkey=mRNA;gene=Cd1d1;product=CD1d1 antigen%2C transcript variant 11;transcript_id=NM_001409619.1;extra_copy_number=0
CM058243.1	Liftoff	exon	85009151	85009424	.	-	.	ID=exon-NM_001409619.1-4;Parent=rna-NM_001409619.1;Dbxref=GeneID:12479,GenBank:NM_001409619.1,MGI:MGI:107674;gbkey=mRNA;gene=Cd1d1;product=CD1d1 antigen%2C transcript variant 11;transcript_id=NM_001409619.1;extra_copy_number=0
CM058243.1	Liftoff	exon	85009967	85010163	.	-	.	ID=exon-NM_001409619.1-3;Parent=rna-NM_001409619.1;Dbxref=GeneID:12479,GenBank:NM_001409619.1,MGI:MGI:107674;gbkey=mRNA;gene=Cd1d1;product=CD1d1 antigen%2C transcript variant 11;transcript_id=NM_001409619.1;extra_copy_number=0
CM058243.1	Liftoff	exon	85010446	85010713	.	-	.	ID=exon-NM_001409619.1-2;Parent=rna-NM_001409619.1;Dbxref=GeneID:12479,GenBank:NM_001409619.1,MGI:MGI:107674;gbkey=mRNA;gene=Cd1d1;product=CD1d1 antigen%2C transcript variant 11;transcript_id=NM_001409619.1;extra_copy_number=0
CM058243.1	Liftoff	exon	85011005	85011142	.	-	.	ID=exon-NM_001409619.1-1;Parent=rna-NM_001409619.1;Dbxref=GeneID:12479,GenBank:NM_001409619.1,MGI:MGI:107674;gbkey=mRNA;gene=Cd1d1;product=CD1d1 antigen%2C transcript variant 11;transcript_id=NM_001409619.1;extra_copy_number=0
CM058243.1	Liftoff	CDS	85008393	85008414	.	-	.	ID=cds-NP_001396548.1;Parent=rna-NM_001409619.1;Dbxref=GeneID:12479,GenBank:NP_001396548.1,MGI:MGI:107674;Name=NP_001396548.1;Note=isoform 6 is encoded by transcript variant 11;gbkey=CDS;gene=Cd1d1;product=antigen-presenting glycoprotein CD1d1 isoform 6;protein_id=NP_001396548.1;extra_copy_number=0
CM058243.1	Liftoff	CDS	85008503	85008599	.	-	.	ID=cds-NP_001396548.1;Parent=rna-NM_001409619.1;Dbxref=GeneID:12479,GenBank:NP_001396548.1,MGI:MGI:107674;Name=NP_001396548.1;Note=isoform 6 is encoded by transcript variant 11;gbkey=CDS;gene=Cd1d1;product=antigen-presenting glycoprotein CD1d1 isoform 6;protein_id=NP_001396548.1;extra_copy_number=0
CM058243.1	Liftoff	CDS	85009151	85009424	.	-	.	ID=cds-NP_001396548.1;Parent=rna-NM_001409619.1;Dbxref=GeneID:12479,GenBank:NP_001396548.1,MGI:MGI:107674;Name=NP_001396548.1;Note=isoform 6 is encoded by transcript variant 11;gbkey=CDS;gene=Cd1d1;product=antigen-presenting glycoprotein CD1d1 isoform 6;protein_id=NP_001396548.1;extra_copy_number=0
CM058243.1	Liftoff	CDS	85009967	85010163	.	-	.	ID=cds-NP_001396548.1;Parent=rna-NM_001409619.1;Dbxref=GeneID:12479,GenBank:NP_001396548.1,MGI:MGI:107674;Name=NP_001396548.1;Note=isoform 6 is encoded by transcript variant 11;gbkey=CDS;gene=Cd1d1;product=antigen-presenting glycoprotein CD1d1 isoform 6;protein_id=NP_001396548.1;extra_copy_number=0
CM058243.1	Liftoff	CDS	85010446	85010683	.	-	.	ID=cds-NP_001396548.1;Parent=rna-NM_001409619.1;Dbxref=GeneID:12479,GenBank:NP_001396548.1,MGI:MGI:107674;Name=NP_001396548.1;Note=isoform 6 is encoded by transcript variant 11;gbkey=CDS;gene=Cd1d1;product=antigen-presenting glycoprotein CD1d1 isoform 6;protein_id=NP_001396548.1;extra_copy_number=0
CM058243.1	Liftoff	mRNA	85007645	85011142	.	-	.	ID=rna-NM_001409620.1;Parent=gene-Cd1d1;Dbxref=GeneID:12479,GenBank:NM_001409620.1,MGI:MGI:107674;Name=NM_001409620.1;gbkey=mRNA;gene=Cd1d1;product=CD1d1 antigen%2C transcript variant 13;transcript_id=NM_001409620.1;matches_ref_protein=True;valid_ORF=True;extra_copy_number=0
CM058243.1	Liftoff	exon	85007645	85008414	.	-	.	ID=exon-NM_001409620.1-6;Parent=rna-NM_001409620.1;Dbxref=GeneID:12479,GenBank:NM_001409620.1,MGI:MGI:107674;gbkey=mRNA;gene=Cd1d1;product=CD1d1 antigen%2C transcript variant 13;transcript_id=NM_001409620.1;extra_copy_number=0
CM058243.1	Liftoff	exon	85008503	85008599	.	-	.	ID=exon-NM_001409620.1-5;Parent=rna-NM_001409620.1;Dbxref=GeneID:12479,GenBank:NM_001409620.1,MGI:MGI:107674;gbkey=mRNA;gene=Cd1d1;product=CD1d1 antigen%2C transcript variant 13;transcript_id=NM_001409620.1;extra_copy_number=0
CM058243.1	Liftoff	exon	85009151	85009429	.	-	.	ID=exon-NM_001409620.1-4;Parent=rna-NM_001409620.1;Dbxref=GeneID:12479,GenBank:NM_001409620.1,MGI:MGI:107674;gbkey=mRNA;gene=Cd1d1;product=CD1d1 antigen%2C transcript variant 13;transcript_id=NM_001409620.1;extra_copy_number=0
CM058243.1	Liftoff	exon	85009885	85010163	.	-	.	ID=exon-NM_001409620.1-3;Parent=rna-NM_001409620.1;Dbxref=GeneID:12479,GenBank:NM_001409620.1,MGI:MGI:107674;gbkey=mRNA;gene=Cd1d1;product=CD1d1 antigen%2C transcript variant 13;transcript_id=NM_001409620.1;extra_copy_number=0
CM058243.1	Liftoff	exon	85010560	85010713	.	-	.	ID=exon-NM_001409620.1-2;Parent=rna-NM_001409620.1;Dbxref=GeneID:12479,GenBank:NM_001409620.1,MGI:MGI:107674;gbkey=mRNA;gene=Cd1d1;product=CD1d1 antigen%2C transcript variant 13;transcript_id=NM_001409620.1;extra_copy_number=0
CM058243.1	Liftoff	exon	85011001	85011142	.	-	.	ID=exon-NM_001409620.1-1;Parent=rna-NM_001409620.1;Dbxref=GeneID:12479,GenBank:NM_001409620.1,MGI:MGI:107674;gbkey=mRNA;gene=Cd1d1;product=CD1d1 antigen%2C transcript variant 13;transcript_id=NM_001409620.1;extra_copy_number=0
CM058243.1	Liftoff	CDS	85008393	85008414	.	-	.	ID=cds-NP_001396549.1;Parent=rna-NM_001409620.1;Dbxref=GeneID:12479,GenBank:NP_001396549.1,MGI:MGI:107674;Name=NP_001396549.1;Note=isoform 8 is encoded by transcript variant 13;gbkey=CDS;gene=Cd1d1;product=antigen-presenting glycoprotein CD1d1 isoform 8;protein_id=NP_001396549.1;extra_copy_number=0
CM058243.1	Liftoff	CDS	85008503	85008599	.	-	.	ID=cds-NP_001396549.1;Parent=rna-NM_001409620.1;Dbxref=GeneID:12479,GenBank:NP_001396549.1,MGI:MGI:107674;Name=NP_001396549.1;Note=isoform 8 is encoded by transcript variant 13;gbkey=CDS;gene=Cd1d1;product=antigen-presenting glycoprotein CD1d1 isoform 8;protein_id=NP_001396549.1;extra_copy_number=0
CM058243.1	Liftoff	CDS	85009151	85009429	.	-	.	ID=cds-NP_001396549.1;Parent=rna-NM_001409620.1;Dbxref=GeneID:12479,GenBank:NP_001396549.1,MGI:MGI:107674;Name=NP_001396549.1;Note=isoform 8 is encoded by transcript variant 13;gbkey=CDS;gene=Cd1d1;product=antigen-presenting glycoprotein CD1d1 isoform 8;protein_id=NP_001396549.1;extra_copy_number=0
CM058243.1	Liftoff	CDS	85009885	85010163	.	-	.	ID=cds-NP_001396549.1;Parent=rna-NM_001409620.1;Dbxref=GeneID:12479,GenBank:NP_001396549.1,MGI:MGI:107674;Name=NP_001396549.1;Note=isoform 8 is encoded by transcript variant 13;gbkey=CDS;gene=Cd1d1;product=antigen-presenting glycoprotein CD1d1 isoform 8;protein_id=NP_001396549.1;extra_copy_number=0
CM058243.1	Liftoff	CDS	85010560	85010683	.	-	.	ID=cds-NP_001396549.1;Parent=rna-NM_001409620.1;Dbxref=GeneID:12479,GenBank:NP_001396549.1,MGI:MGI:107674;Name=NP_001396549.1;Note=isoform 8 is encoded by transcript variant 13;gbkey=CDS;gene=Cd1d1;product=antigen-presenting glycoprotein CD1d1 isoform 8;protein_id=NP_001396549.1;extra_copy_number=0
CM058243.1	Liftoff	mRNA	85007645	85011142	.	-	.	ID=rna-NM_001409621.1;Parent=gene-Cd1d1;Dbxref=GeneID:12479,GenBank:NM_001409621.1,MGI:MGI:107674;Name=NM_001409621.1;gbkey=mRNA;gene=Cd1d1;product=CD1d1 antigen%2C transcript variant 14;transcript_id=NM_001409621.1;matches_ref_protein=True;valid_ORF=True;extra_copy_number=0
CM058243.1	Liftoff	exon	85007645	85008414	.	-	.	ID=exon-NM_001409621.1-5;Parent=rna-NM_001409621.1;Dbxref=GeneID:12479,GenBank:NM_001409621.1,MGI:MGI:107674;gbkey=mRNA;gene=Cd1d1;product=CD1d1 antigen%2C transcript variant 14;transcript_id=NM_001409621.1;extra_copy_number=0
CM058243.1	Liftoff	exon	85008503	85008599	.	-	.	ID=exon-NM_001409621.1-4;Parent=rna-NM_001409621.1;Dbxref=GeneID:12479,GenBank:NM_001409621.1,MGI:MGI:107674;gbkey=mRNA;gene=Cd1d1;product=CD1d1 antigen%2C transcript variant 14;transcript_id=NM_001409621.1;extra_copy_number=0
CM058243.1	Liftoff	exon	85009151	85009243	.	-	.	ID=exon-NM_001409621.1-3;Parent=rna-NM_001409621.1;Dbxref=GeneID:12479,GenBank:NM_001409621.1,MGI:MGI:107674;gbkey=mRNA;gene=Cd1d1;product=CD1d1 antigen%2C transcript variant 14;transcript_id=NM_001409621.1;extra_copy_number=0
CM058243.1	Liftoff	exon	85010446	85010718	.	-	.	ID=exon-NM_001409621.1-2;Parent=rna-NM_001409621.1;Dbxref=GeneID:12479,GenBank:NM_001409621.1,MGI:MGI:107674;gbkey=mRNA;gene=Cd1d1;product=CD1d1 antigen%2C transcript variant 14;transcript_id=NM_001409621.1;extra_copy_number=0
CM058243.1	Liftoff	exon	85011005	85011142	.	-	.	ID=exon-NM_001409621.1-1;Parent=rna-NM_001409621.1;Dbxref=GeneID:12479,GenBank:NM_001409621.1,MGI:MGI:107674;gbkey=mRNA;gene=Cd1d1;product=CD1d1 antigen%2C transcript variant 14;transcript_id=NM_001409621.1;extra_copy_number=0
CM058243.1	Liftoff	CDS	85008393	85008414	.	-	.	ID=cds-NP_001396550.1;Parent=rna-NM_001409621.1;Dbxref=GeneID:12479,GenBank:NP_001396550.1,MGI:MGI:107674;Name=NP_001396550.1;Note=isoform 9 precursor is encoded by transcript variant 14;gbkey=CDS;gene=Cd1d1;product=antigen-presenting glycoprotein CD1d1 isoform 9 precursor;protein_id=NP_001396550.1;extra_copy_number=0
CM058243.1	Liftoff	CDS	85008503	85008599	.	-	.	ID=cds-NP_001396550.1;Parent=rna-NM_001409621.1;Dbxref=GeneID:12479,GenBank:NP_001396550.1,MGI:MGI:107674;Name=NP_001396550.1;Note=isoform 9 precursor is encoded by transcript variant 14;gbkey=CDS;gene=Cd1d1;product=antigen-presenting glycoprotein CD1d1 isoform 9 precursor;protein_id=NP_001396550.1;extra_copy_number=0
CM058243.1	Liftoff	CDS	85009151	85009243	.	-	.	ID=cds-NP_001396550.1;Parent=rna-NM_001409621.1;Dbxref=GeneID:12479,GenBank:NP_001396550.1,MGI:MGI:107674;Name=NP_001396550.1;Note=isoform 9 precursor is encoded by transcript variant 14;gbkey=CDS;gene=Cd1d1;product=antigen-presenting glycoprotein CD1d1 isoform 9 precursor;protein_id=NP_001396550.1;extra_copy_number=0
CM058243.1	Liftoff	CDS	85010446	85010718	.	-	.	ID=cds-NP_001396550.1;Parent=rna-NM_001409621.1;Dbxref=GeneID:12479,GenBank:NP_001396550.1,MGI:MGI:107674;Name=NP_001396550.1;Note=isoform 9 precursor is encoded by transcript variant 14;gbkey=CDS;gene=Cd1d1;product=antigen-presenting glycoprotein CD1d1 isoform 9 precursor;protein_id=NP_001396550.1;extra_copy_number=0
CM058243.1	Liftoff	CDS	85011005	85011065	.	-	.	ID=cds-NP_001396550.1;Parent=rna-NM_001409621.1;Dbxref=GeneID:12479,GenBank:NP_001396550.1,MGI:MGI:107674;Name=NP_001396550.1;Note=isoform 9 precursor is encoded by transcript variant 14;gbkey=CDS;gene=Cd1d1;product=antigen-presenting glycoprotein CD1d1 isoform 9 precursor;protein_id=NP_001396550.1;extra_copy_number=0
CM058243.1	Liftoff	mRNA	85007645	85011142	.	-	.	ID=rna-NM_001409622.1;Parent=gene-Cd1d1;Dbxref=GeneID:12479,GenBank:NM_001409622.1,MGI:MGI:107674;Name=NM_001409622.1;gbkey=mRNA;gene=Cd1d1;product=CD1d1 antigen%2C transcript variant 12;transcript_id=NM_001409622.1;matches_ref_protein=True;valid_ORF=True;extra_copy_number=0
CM058243.1	Liftoff	exon	85007645	85008414	.	-	.	ID=exon-NM_001409622.1-6;Parent=rna-NM_001409622.1;Dbxref=GeneID:12479,GenBank:NM_001409622.1,MGI:MGI:107674;gbkey=mRNA;gene=Cd1d1;product=CD1d1 antigen%2C transcript variant 12;transcript_id=NM_001409622.1;extra_copy_number=0
CM058243.1	Liftoff	exon	85008503	85008599	.	-	.	ID=exon-NM_001409622.1-5;Parent=rna-NM_001409622.1;Dbxref=GeneID:12479,GenBank:NM_001409622.1,MGI:MGI:107674;gbkey=mRNA;gene=Cd1d1;product=CD1d1 antigen%2C transcript variant 12;transcript_id=NM_001409622.1;extra_copy_number=0
CM058243.1	Liftoff	exon	85009151	85009243	.	-	.	ID=exon-NM_001409622.1-4;Parent=rna-NM_001409622.1;Dbxref=GeneID:12479,GenBank:NM_001409622.1,MGI:MGI:107674;gbkey=mRNA;gene=Cd1d1;product=CD1d1 antigen%2C transcript variant 12;transcript_id=NM_001409622.1;extra_copy_number=0
CM058243.1	Liftoff	exon	85009885	85010163	.	-	.	ID=exon-NM_001409622.1-3;Parent=rna-NM_001409622.1;Dbxref=GeneID:12479,GenBank:NM_001409622.1,MGI:MGI:107674;gbkey=mRNA;gene=Cd1d1;product=CD1d1 antigen%2C transcript variant 12;transcript_id=NM_001409622.1;extra_copy_number=0
CM058243.1	Liftoff	exon	85010446	85010718	.	-	.	ID=exon-NM_001409622.1-2;Parent=rna-NM_001409622.1;Dbxref=GeneID:12479,GenBank:NM_001409622.1,MGI:MGI:107674;gbkey=mRNA;gene=Cd1d1;product=CD1d1 antigen%2C transcript variant 12;transcript_id=NM_001409622.1;extra_copy_number=0
CM058243.1	Liftoff	exon	85011005	85011142	.	-	.	ID=exon-NM_001409622.1-1;Parent=rna-NM_001409622.1;Dbxref=GeneID:12479,GenBank:NM_001409622.1,MGI:MGI:107674;gbkey=mRNA;gene=Cd1d1;product=CD1d1 antigen%2C transcript variant 12;transcript_id=NM_001409622.1;extra_copy_number=0
CM058243.1	Liftoff	CDS	85008393	85008414	.	-	.	ID=cds-NP_001396551.1;Parent=rna-NM_001409622.1;Dbxref=GeneID:12479,GenBank:NP_001396551.1,MGI:MGI:107674;Name=NP_001396551.1;Note=isoform 7 precursor is encoded by transcript variant 12;gbkey=CDS;gene=Cd1d1;product=antigen-presenting glycoprotein CD1d1 isoform 7 precursor;protein_id=NP_001396551.1;extra_copy_number=0
CM058243.1	Liftoff	CDS	85008503	85008599	.	-	.	ID=cds-NP_001396551.1;Parent=rna-NM_001409622.1;Dbxref=GeneID:12479,GenBank:NP_001396551.1,MGI:MGI:107674;Name=NP_001396551.1;Note=isoform 7 precursor is encoded by transcript variant 12;gbkey=CDS;gene=Cd1d1;product=antigen-presenting glycoprotein CD1d1 isoform 7 precursor;protein_id=NP_001396551.1;extra_copy_number=0
CM058243.1	Liftoff	CDS	85009151	85009243	.	-	.	ID=cds-NP_001396551.1;Parent=rna-NM_001409622.1;Dbxref=GeneID:12479,GenBank:NP_001396551.1,MGI:MGI:107674;Name=NP_001396551.1;Note=isoform 7 precursor is encoded by transcript variant 12;gbkey=CDS;gene=Cd1d1;product=antigen-presenting glycoprotein CD1d1 isoform 7 precursor;protein_id=NP_001396551.1;extra_copy_number=0
CM058243.1	Liftoff	CDS	85009885	85010163	.	-	.	ID=cds-NP_001396551.1;Parent=rna-NM_001409622.1;Dbxref=GeneID:12479,GenBank:NP_001396551.1,MGI:MGI:107674;Name=NP_001396551.1;Note=isoform 7 precursor is encoded by transcript variant 12;gbkey=CDS;gene=Cd1d1;product=antigen-presenting glycoprotein CD1d1 isoform 7 precursor;protein_id=NP_001396551.1;extra_copy_number=0
CM058243.1	Liftoff	CDS	85010446	85010718	.	-	.	ID=cds-NP_001396551.1;Parent=rna-NM_001409622.1;Dbxref=GeneID:12479,GenBank:NP_001396551.1,MGI:MGI:107674;Name=NP_001396551.1;Note=isoform 7 precursor is encoded by transcript variant 12;gbkey=CDS;gene=Cd1d1;product=antigen-presenting glycoprotein CD1d1 isoform 7 precursor;protein_id=NP_001396551.1;extra_copy_number=0
CM058243.1	Liftoff	CDS	85011005	85011065	.	-	.	ID=cds-NP_001396551.1;Parent=rna-NM_001409622.1;Dbxref=GeneID:12479,GenBank:NP_001396551.1,MGI:MGI:107674;Name=NP_001396551.1;Note=isoform 7 precursor is encoded by transcript variant 12;gbkey=CDS;gene=Cd1d1;product=antigen-presenting glycoprotein CD1d1 isoform 7 precursor;protein_id=NP_001396551.1;extra_copy_number=0
CM058243.1	Liftoff	mRNA	85007645	85011142	.	-	.	ID=rna-NM_007639.4;Parent=gene-Cd1d1;Dbxref=GeneID:12479,GenBank:NM_007639.4,MGI:MGI:107674;Name=NM_007639.4;gbkey=mRNA;gene=Cd1d1;product=CD1d1 antigen%2C transcript variant 1;tag=RefSeq Select;transcript_id=NM_007639.4;matches_ref_protein=True;valid_ORF=True;extra_copy_number=0
CM058243.1	Liftoff	exon	85007645	85008414	.	-	.	ID=exon-NM_007639.4-6;Parent=rna-NM_007639.4;Dbxref=GeneID:12479,GenBank:NM_007639.4,MGI:MGI:107674;gbkey=mRNA;gene=Cd1d1;product=CD1d1 antigen%2C transcript variant 1;tag=RefSeq Select;transcript_id=NM_007639.4;extra_copy_number=0
CM058243.1	Liftoff	exon	85008503	85008599	.	-	.	ID=exon-NM_007639.4-5;Parent=rna-NM_007639.4;Dbxref=GeneID:12479,GenBank:NM_007639.4,MGI:MGI:107674;gbkey=mRNA;gene=Cd1d1;product=CD1d1 antigen%2C transcript variant 1;tag=RefSeq Select;transcript_id=NM_007639.4;extra_copy_number=0
CM058243.1	Liftoff	exon	85009151	85009429	.	-	.	ID=exon-NM_007639.4-4;Parent=rna-NM_007639.4;Dbxref=GeneID:12479,GenBank:NM_007639.4,MGI:MGI:107674;gbkey=mRNA;gene=Cd1d1;product=CD1d1 antigen%2C transcript variant 1;tag=RefSeq Select;transcript_id=NM_007639.4;extra_copy_number=0
CM058243.1	Liftoff	exon	85009885	85010163	.	-	.	ID=exon-NM_007639.4-3;Parent=rna-NM_007639.4;Dbxref=GeneID:12479,GenBank:NM_007639.4,MGI:MGI:107674;gbkey=mRNA;gene=Cd1d1;product=CD1d1 antigen%2C transcript variant 1;tag=RefSeq Select;transcript_id=NM_007639.4;extra_copy_number=0
CM058243.1	Liftoff	exon	85010446	85010718	.	-	.	ID=exon-NM_007639.4-2;Parent=rna-NM_007639.4;Dbxref=GeneID:12479,GenBank:NM_007639.4,MGI:MGI:107674;gbkey=mRNA;gene=Cd1d1;product=CD1d1 antigen%2C transcript variant 1;tag=RefSeq Select;transcript_id=NM_007639.4;extra_copy_number=0
CM058243.1	Liftoff	exon	85011005	85011142	.	-	.	ID=exon-NM_007639.4-1;Parent=rna-NM_007639.4;Dbxref=GeneID:12479,GenBank:NM_007639.4,MGI:MGI:107674;gbkey=mRNA;gene=Cd1d1;product=CD1d1 antigen%2C transcript variant 1;tag=RefSeq Select;transcript_id=NM_007639.4;extra_copy_number=0
CM058243.1	Liftoff	CDS	85008393	85008414	.	-	.	ID=cds-NP_031665.2;Parent=rna-NM_007639.4;Dbxref=CCDS:CCDS17449.1,GeneID:12479,GenBank:NP_031665.2,MGI:MGI:107674;Name=NP_031665.2;Note=isoform 1 precursor is encoded by transcript variant 1;gbkey=CDS;gene=Cd1d1;product=antigen-presenting glycoprotein CD1d1 isoform 1 precursor;protein_id=NP_031665.2;tag=RefSeq Select;extra_copy_number=0
CM058243.1	Liftoff	CDS	85008503	85008599	.	-	.	ID=cds-NP_031665.2;Parent=rna-NM_007639.4;Dbxref=CCDS:CCDS17449.1,GeneID:12479,GenBank:NP_031665.2,MGI:MGI:107674;Name=NP_031665.2;Note=isoform 1 precursor is encoded by transcript variant 1;gbkey=CDS;gene=Cd1d1;product=antigen-presenting glycoprotein CD1d1 isoform 1 precursor;protein_id=NP_031665.2;tag=RefSeq Select;extra_copy_number=0
CM058243.1	Liftoff	CDS	85009151	85009429	.	-	.	ID=cds-NP_031665.2;Parent=rna-NM_007639.4;Dbxref=CCDS:CCDS17449.1,GeneID:12479,GenBank:NP_031665.2,MGI:MGI:107674;Name=NP_031665.2;Note=isoform 1 precursor is encoded by transcript variant 1;gbkey=CDS;gene=Cd1d1;product=antigen-presenting glycoprotein CD1d1 isoform 1 precursor;protein_id=NP_031665.2;tag=RefSeq Select;extra_copy_number=0
CM058243.1	Liftoff	CDS	85009885	85010163	.	-	.	ID=cds-NP_031665.2;Parent=rna-NM_007639.4;Dbxref=CCDS:CCDS17449.1,GeneID:12479,GenBank:NP_031665.2,MGI:MGI:107674;Name=NP_031665.2;Note=isoform 1 precursor is encoded by transcript variant 1;gbkey=CDS;gene=Cd1d1;product=antigen-presenting glycoprotein CD1d1 isoform 1 precursor;protein_id=NP_031665.2;tag=RefSeq Select;extra_copy_number=0
CM058243.1	Liftoff	CDS	85010446	85010718	.	-	.	ID=cds-NP_031665.2;Parent=rna-NM_007639.4;Dbxref=CCDS:CCDS17449.1,GeneID:12479,GenBank:NP_031665.2,MGI:MGI:107674;Name=NP_031665.2;Note=isoform 1 precursor is encoded by transcript variant 1;gbkey=CDS;gene=Cd1d1;product=antigen-presenting glycoprotein CD1d1 isoform 1 precursor;protein_id=NP_031665.2;tag=RefSeq Select;extra_copy_number=0
CM058243.1	Liftoff	CDS	85011005	85011065	.	-	.	ID=cds-NP_031665.2;Parent=rna-NM_007639.4;Dbxref=CCDS:CCDS17449.1,GeneID:12479,GenBank:NP_031665.2,MGI:MGI:107674;Name=NP_031665.2;Note=isoform 1 precursor is encoded by transcript variant 1;gbkey=CDS;gene=Cd1d1;product=antigen-presenting glycoprotein CD1d1 isoform 1 precursor;protein_id=NP_031665.2;tag=RefSeq Select;extra_copy_number=0
CM058243.1	Liftoff	mRNA	85007658	85024174	.	-	.	ID=rna-XM_030252404.1;Parent=gene-Cd1d1;Dbxref=GeneID:12479,GenBank:XM_030252404.1,MGI:MGI:107674;Name=XM_030252404.1;gbkey=mRNA;gene=Cd1d1;model_evidence=Supporting evidence includes similarity to: 5 mRNAs%2C 13 ESTs%2C 20 Proteins%2C 453 long SRA reads%2C and 98%25 coverage of the annotated genomic feature by RNAseq alignments%2C including 3 samples with support for all annotated introns;product=CD1d1 antigen%2C transcript variant X2;transcript_id=XM_030252404.1;matches_ref_protein=True;valid_ORF=True;extra_copy_number=0
CM058243.1	Liftoff	exon	85007658	85008414	.	-	.	ID=exon-XM_030252404.1-9;Parent=rna-XM_030252404.1;Dbxref=GeneID:12479,GenBank:XM_030252404.1,MGI:MGI:107674;gbkey=mRNA;gene=Cd1d1;product=CD1d1 antigen%2C transcript variant X2;transcript_id=XM_030252404.1;extra_copy_number=0
CM058243.1	Liftoff	exon	85008503	85008599	.	-	.	ID=exon-XM_030252404.1-8;Parent=rna-XM_030252404.1;Dbxref=GeneID:12479,GenBank:XM_030252404.1,MGI:MGI:107674;gbkey=mRNA;gene=Cd1d1;product=CD1d1 antigen%2C transcript variant X2;transcript_id=XM_030252404.1;extra_copy_number=0
CM058243.1	Liftoff	exon	85009151	85009429	.	-	.	ID=exon-XM_030252404.1-7;Parent=rna-XM_030252404.1;Dbxref=GeneID:12479,GenBank:XM_030252404.1,MGI:MGI:107674;gbkey=mRNA;gene=Cd1d1;product=CD1d1 antigen%2C transcript variant X2;transcript_id=XM_030252404.1;extra_copy_number=0
CM058243.1	Liftoff	exon	85009885	85010163	.	-	.	ID=exon-XM_030252404.1-6;Parent=rna-XM_030252404.1;Dbxref=GeneID:12479,GenBank:XM_030252404.1,MGI:MGI:107674;gbkey=mRNA;gene=Cd1d1;product=CD1d1 antigen%2C transcript variant X2;transcript_id=XM_030252404.1;extra_copy_number=0
CM058243.1	Liftoff	exon	85010446	85010718	.	-	.	ID=exon-XM_030252404.1-5;Parent=rna-XM_030252404.1;Dbxref=GeneID:12479,GenBank:XM_030252404.1,MGI:MGI:107674;gbkey=mRNA;gene=Cd1d1;product=CD1d1 antigen%2C transcript variant X2;transcript_id=XM_030252404.1;extra_copy_number=0
CM058243.1	Liftoff	exon	85011005	85011277	.	-	.	ID=exon-XM_030252404.1-4;Parent=rna-XM_030252404.1;Dbxref=GeneID:12479,GenBank:XM_030252404.1,MGI:MGI:107674;gbkey=mRNA;gene=Cd1d1;product=CD1d1 antigen%2C transcript variant X2;transcript_id=XM_030252404.1;extra_copy_number=0
CM058243.1	Liftoff	exon	85013216	85013286	.	-	.	ID=exon-XM_030252404.1-3;Parent=rna-XM_030252404.1;Dbxref=GeneID:12479,GenBank:XM_030252404.1,MGI:MGI:107674;gbkey=mRNA;gene=Cd1d1;product=CD1d1 antigen%2C transcript variant X2;transcript_id=XM_030252404.1;extra_copy_number=0
CM058243.1	Liftoff	exon	85017311	85017389	.	-	.	ID=exon-XM_030252404.1-2;Parent=rna-XM_030252404.1;Dbxref=GeneID:12479,GenBank:XM_030252404.1,MGI:MGI:107674;gbkey=mRNA;gene=Cd1d1;product=CD1d1 antigen%2C transcript variant X2;transcript_id=XM_030252404.1;extra_copy_number=0
CM058243.1	Liftoff	exon	85023946	85024174	.	-	.	ID=exon-XM_030252404.1-1;Parent=rna-XM_030252404.1;Dbxref=GeneID:12479,GenBank:XM_030252404.1,MGI:MGI:107674;gbkey=mRNA;gene=Cd1d1;product=CD1d1 antigen%2C transcript variant X2;transcript_id=XM_030252404.1;extra_copy_number=0
CM058243.1	Liftoff	CDS	85008393	85008414	.	-	.	ID=cds-XP_030108264.1;Parent=rna-XM_030252404.1;Dbxref=GeneID:12479,GenBank:XP_030108264.1,MGI:MGI:107674;Name=XP_030108264.1;gbkey=CDS;gene=Cd1d1;product=antigen-presenting glycoprotein CD1d1 isoform X1;protein_id=XP_030108264.1;extra_copy_number=0
CM058243.1	Liftoff	CDS	85008503	85008599	.	-	.	ID=cds-XP_030108264.1;Parent=rna-XM_030252404.1;Dbxref=GeneID:12479,GenBank:XP_030108264.1,MGI:MGI:107674;Name=XP_030108264.1;gbkey=CDS;gene=Cd1d1;product=antigen-presenting glycoprotein CD1d1 isoform X1;protein_id=XP_030108264.1;extra_copy_number=0
CM058243.1	Liftoff	CDS	85009151	85009429	.	-	.	ID=cds-XP_030108264.1;Parent=rna-XM_030252404.1;Dbxref=GeneID:12479,GenBank:XP_030108264.1,MGI:MGI:107674;Name=XP_030108264.1;gbkey=CDS;gene=Cd1d1;product=antigen-presenting glycoprotein CD1d1 isoform X1;protein_id=XP_030108264.1;extra_copy_number=0
CM058243.1	Liftoff	CDS	85009885	85010163	.	-	.	ID=cds-XP_030108264.1;Parent=rna-XM_030252404.1;Dbxref=GeneID:12479,GenBank:XP_030108264.1,MGI:MGI:107674;Name=XP_030108264.1;gbkey=CDS;gene=Cd1d1;product=antigen-presenting glycoprotein CD1d1 isoform X1;protein_id=XP_030108264.1;extra_copy_number=0
CM058243.1	Liftoff	CDS	85010446	85010718	.	-	.	ID=cds-XP_030108264.1;Parent=rna-XM_030252404.1;Dbxref=GeneID:12479,GenBank:XP_030108264.1,MGI:MGI:107674;Name=XP_030108264.1;gbkey=CDS;gene=Cd1d1;product=antigen-presenting glycoprotein CD1d1 isoform X1;protein_id=XP_030108264.1;extra_copy_number=0
CM058243.1	Liftoff	CDS	85011005	85011065	.	-	.	ID=cds-XP_030108264.1;Parent=rna-XM_030252404.1;Dbxref=GeneID:12479,GenBank:XP_030108264.1,MGI:MGI:107674;Name=XP_030108264.1;gbkey=CDS;gene=Cd1d1;product=antigen-presenting glycoprotein CD1d1 isoform X1;protein_id=XP_030108264.1;extra_copy_number=0
CM058243.1	Liftoff	transcript	85007645	85011142	.	-	.	ID=rna-NR_166722.1;Parent=gene-Cd1d1;Dbxref=GeneID:12479,GenBank:NR_166722.1,MGI:MGI:107674;Name=NR_166722.1;gbkey=misc_RNA;gene=Cd1d1;product=CD1d1 antigen%2C transcript variant 5;transcript_id=NR_166722.1;extra_copy_number=0
CM058243.1	Liftoff	exon	85007645	85008414	.	-	.	ID=exon-NR_166722.1-5;Parent=rna-NR_166722.1;Dbxref=GeneID:12479,GenBank:NR_166722.1,MGI:MGI:107674;gbkey=misc_RNA;gene=Cd1d1;product=CD1d1 antigen%2C transcript variant 5;transcript_id=NR_166722.1;extra_copy_number=0
CM058243.1	Liftoff	exon	85008503	85008599	.	-	.	ID=exon-NR_166722.1-4;Parent=rna-NR_166722.1;Dbxref=GeneID:12479,GenBank:NR_166722.1,MGI:MGI:107674;gbkey=misc_RNA;gene=Cd1d1;product=CD1d1 antigen%2C transcript variant 5;transcript_id=NR_166722.1;extra_copy_number=0
CM058243.1	Liftoff	exon	85009151	85009429	.	-	.	ID=exon-NR_166722.1-3;Parent=rna-NR_166722.1;Dbxref=GeneID:12479,GenBank:NR_166722.1,MGI:MGI:107674;gbkey=misc_RNA;gene=Cd1d1;product=CD1d1 antigen%2C transcript variant 5;transcript_id=NR_166722.1;extra_copy_number=0
CM058243.1	Liftoff	exon	85010446	85010718	.	-	.	ID=exon-NR_166722.1-2;Parent=rna-NR_166722.1;Dbxref=GeneID:12479,GenBank:NR_166722.1,MGI:MGI:107674;gbkey=misc_RNA;gene=Cd1d1;product=CD1d1 antigen%2C transcript variant 5;transcript_id=NR_166722.1;extra_copy_number=0
CM058243.1	Liftoff	exon	85011005	85011142	.	-	.	ID=exon-NR_166722.1-1;Parent=rna-NR_166722.1;Dbxref=GeneID:12479,GenBank:NR_166722.1,MGI:MGI:107674;gbkey=misc_RNA;gene=Cd1d1;product=CD1d1 antigen%2C transcript variant 5;transcript_id=NR_166722.1;extra_copy_number=0
CM058243.1	Liftoff	match	85034574	85035875	.	+	.	ID=0b0bfe18-abb8-4015-b031-89ad0887e516;Target=NG_017274.1 1 1302 -;assembly_bases_aln=1302;assembly_bases_seq=1302;bit_score=2424.15;blast_aligner=1;blast_score=1302;common_component=0;e_value=0;filter_score=0;for_remapping=2;gap_count=0;hsp_percent_coverage=100;matchable_bases=1302;matched_bases=1302;num_ident=1302;num_mismatch=0;pct_coverage=100;pct_coverage_hiqual=100;pct_identity_gap=100;pct_identity_gapopen_only=100;pct_identity_ungap=100;rank=1;weighted_identity=1;coverage=1.0;sequence_ID=1.0;extra_copy_number=0;copy_num_ID=0b0bfe18-abb8-4015-b031-89ad0887e516_0
CM058243.1	Liftoff	pseudogene	85034674	85035775	.	-	.	ID=gene-Gm8869;Dbxref=GeneID:667897,MGI:MGI:3644826;Name=Gm8869;description=predicted gene 8869;gbkey=Gene;gene=Gm8869;gene_biotype=pseudogene;gene_synonym=EG667897;pseudo=true;coverage=1.0;sequence_ID=1.0;extra_copy_number=0;copy_num_ID=gene-Gm8869_0
CM058243.1	Liftoff	match	85066072	85066915	.	+	.	ID=3cc4ea41-3bba-4115-a401-4e8e9dede3b1;Target=NG_017371.1 1 844 +;assembly_bases_aln=844;assembly_bases_seq=844;bit_score=1571.78;blast_aligner=1;blast_score=844;common_component=0;e_value=0;filter_score=0;for_remapping=2;gap_count=0;hsp_percent_coverage=100;matchable_bases=844;matched_bases=844;num_ident=844;num_mismatch=0;pct_coverage=100;pct_coverage_hiqual=100;pct_identity_gap=100;pct_identity_gapopen_only=100;pct_identity_ungap=100;rank=1;weighted_identity=1;coverage=1.0;sequence_ID=1.0;extra_copy_number=0;copy_num_ID=3cc4ea41-3bba-4115-a401-4e8e9dede3b1_0
CM058243.1	Liftoff	pseudogene	85066172	85066815	.	+	.	ID=gene-Gm18403;Dbxref=GeneID:100417112,MGI:MGI:5010588;Name=Gm18403;description=predicted gene%2C 18403;gbkey=Gene;gene=Gm18403;gene_biotype=pseudogene;pseudo=true;coverage=1.0;sequence_ID=1.0;extra_copy_number=0;copy_num_ID=gene-Gm18403_0
CM058243.1	Liftoff	gene	85078701	85078832	.	+	.	ID=gene-Gm24472;Dbxref=GeneID:115486203,MGI:MGI:5454249;Name=Gm24472;description=predicted gene%2C 24472;gbkey=Gene;gene=Gm24472;gene_biotype=snoRNA;coverage=1.0;sequence_ID=1.0;extra_copy_number=0;copy_num_ID=gene-Gm24472_0
CM058243.1	Liftoff	snoRNA	85078701	85078832	.	+	.	ID=rna-XR_004941739.1;Parent=gene-Gm24472;Dbxref=GeneID:115486203,RFAM:RF00560,GenBank:XR_004941739.1,MGI:MGI:5454249;Name=XR_004941739.1;gbkey=ncRNA;gene=Gm24472;inference=COORDINATES: profile:INFERNAL:1.1.1;product=small nucleolar RNA SNORA17;transcript_id=XR_004941739.1;extra_copy_number=0
CM058243.1	Liftoff	exon	85078701	85078832	.	+	.	ID=exon-XR_004941739.1-1;Parent=rna-XR_004941739.1;Dbxref=GeneID:115486203,RFAM:RF00560,GenBank:XR_004941739.1,MGI:MGI:5454249;gbkey=ncRNA;gene=Gm24472;inference=COORDINATES: profile:INFERNAL:1.1.1;product=small nucleolar RNA SNORA17;transcript_id=XR_004941739.1;extra_copy_number=0
CM058243.1	Liftoff	gene	85090401	85186585	.	-	.	ID=gene-Kirrel;Dbxref=GeneID:170643,MGI:MGI:1891396;Name=Kirrel;description=kirre like nephrin family adhesion molecule 1;gbkey=Gene;gene=Kirrel;gene_biotype=protein_coding;gene_synonym=6720469N11Rik,Kirrel1,Neph1;coverage=1.0;sequence_ID=0.999;valid_ORFs=7;extra_copy_number=0;copy_num_ID=gene-Kirrel_0
CM058243.1	Liftoff	mRNA	85090401	85186345	.	-	.	ID=rna-NM_001170985.2;Parent=gene-Kirrel;Dbxref=GeneID:170643,GenBank:NM_001170985.2,MGI:MGI:1891396;Name=NM_001170985.2;gbkey=mRNA;gene=Kirrel;product=kirre like nephrin family adhesion molecule 1%2C transcript variant 1;tag=RefSeq Select;transcript_id=NM_001170985.2;matches_ref_protein=True;valid_ORF=True;extra_copy_number=0
CM058243.1	Liftoff	exon	85090401	85095428	.	-	.	ID=exon-NM_001170985.2-16;Parent=rna-NM_001170985.2;Dbxref=GeneID:170643,GenBank:NM_001170985.2,MGI:MGI:1891396;gbkey=mRNA;gene=Kirrel;product=kirre like nephrin family adhesion molecule 1%2C transcript variant 1;tag=RefSeq Select;transcript_id=NM_001170985.2;extra_copy_number=0
CM058243.1	Liftoff	exon	85095675	85095752	.	-	.	ID=exon-NM_001170985.2-15;Parent=rna-NM_001170985.2;Dbxref=GeneID:170643,GenBank:NM_001170985.2,MGI:MGI:1891396;gbkey=mRNA;gene=Kirrel;product=kirre like nephrin family adhesion molecule 1%2C transcript variant 1;tag=RefSeq Select;transcript_id=NM_001170985.2;extra_copy_number=0
CM058243.1	Liftoff	exon	85096613	85096752	.	-	.	ID=exon-NM_001170985.2-14;Parent=rna-NM_001170985.2;Dbxref=GeneID:170643,GenBank:NM_001170985.2,MGI:MGI:1891396;gbkey=mRNA;gene=Kirrel;product=kirre like nephrin family adhesion molecule 1%2C transcript variant 1;tag=RefSeq Select;transcript_id=NM_001170985.2;extra_copy_number=0
CM058243.1	Liftoff	exon	85096890	85096997	.	-	.	ID=exon-NM_001170985.2-13;Parent=rna-NM_001170985.2;Dbxref=GeneID:170643,GenBank:NM_001170985.2,MGI:MGI:1891396;gbkey=mRNA;gene=Kirrel;product=kirre like nephrin family adhesion molecule 1%2C transcript variant 1;tag=RefSeq Select;transcript_id=NM_001170985.2;extra_copy_number=0
CM058243.1	Liftoff	exon	85098190	85098388	.	-	.	ID=exon-NM_001170985.2-12;Parent=rna-NM_001170985.2;Dbxref=GeneID:170643,GenBank:NM_001170985.2,MGI:MGI:1891396;gbkey=mRNA;gene=Kirrel;product=kirre like nephrin family adhesion molecule 1%2C transcript variant 1;tag=RefSeq Select;transcript_id=NM_001170985.2;extra_copy_number=0
CM058243.1	Liftoff	exon	85099974	85100074	.	-	.	ID=exon-NM_001170985.2-11;Parent=rna-NM_001170985.2;Dbxref=GeneID:170643,GenBank:NM_001170985.2,MGI:MGI:1891396;gbkey=mRNA;gene=Kirrel;product=kirre like nephrin family adhesion molecule 1%2C transcript variant 1;tag=RefSeq Select;transcript_id=NM_001170985.2;extra_copy_number=0
CM058243.1	Liftoff	exon	85100167	85100293	.	-	.	ID=exon-NM_001170985.2-10;Parent=rna-NM_001170985.2;Dbxref=GeneID:170643,GenBank:NM_001170985.2,MGI:MGI:1891396;gbkey=mRNA;gene=Kirrel;product=kirre like nephrin family adhesion molecule 1%2C transcript variant 1;tag=RefSeq Select;transcript_id=NM_001170985.2;extra_copy_number=0
CM058243.1	Liftoff	exon	85100959	85101086	.	-	.	ID=exon-NM_001170985.2-9;Parent=rna-NM_001170985.2;Dbxref=GeneID:170643,GenBank:NM_001170985.2,MGI:MGI:1891396;gbkey=mRNA;gene=Kirrel;product=kirre like nephrin family adhesion molecule 1%2C transcript variant 1;tag=RefSeq Select;transcript_id=NM_001170985.2;extra_copy_number=0
CM058243.1	Liftoff	exon	85101290	85101438	.	-	.	ID=exon-NM_001170985.2-8;Parent=rna-NM_001170985.2;Dbxref=GeneID:170643,GenBank:NM_001170985.2,MGI:MGI:1891396;gbkey=mRNA;gene=Kirrel;product=kirre like nephrin family adhesion molecule 1%2C transcript variant 1;tag=RefSeq Select;transcript_id=NM_001170985.2;extra_copy_number=0
CM058243.1	Liftoff	exon	85101604	85101709	.	-	.	ID=exon-NM_001170985.2-7;Parent=rna-NM_001170985.2;Dbxref=GeneID:170643,GenBank:NM_001170985.2,MGI:MGI:1891396;gbkey=mRNA;gene=Kirrel;product=kirre like nephrin family adhesion molecule 1%2C transcript variant 1;tag=RefSeq Select;transcript_id=NM_001170985.2;extra_copy_number=0
CM058243.1	Liftoff	exon	85102266	85102416	.	-	.	ID=exon-NM_001170985.2-6;Parent=rna-NM_001170985.2;Dbxref=GeneID:170643,GenBank:NM_001170985.2,MGI:MGI:1891396;gbkey=mRNA;gene=Kirrel;product=kirre like nephrin family adhesion molecule 1%2C transcript variant 1;tag=RefSeq Select;transcript_id=NM_001170985.2;extra_copy_number=0
CM058243.1	Liftoff	exon	85103913	85104070	.	-	.	ID=exon-NM_001170985.2-5;Parent=rna-NM_001170985.2;Dbxref=GeneID:170643,GenBank:NM_001170985.2,MGI:MGI:1891396;gbkey=mRNA;gene=Kirrel;product=kirre like nephrin family adhesion molecule 1%2C transcript variant 1;tag=RefSeq Select;transcript_id=NM_001170985.2;extra_copy_number=0
CM058243.1	Liftoff	exon	85107445	85107594	.	-	.	ID=exon-NM_001170985.2-4;Parent=rna-NM_001170985.2;Dbxref=GeneID:170643,GenBank:NM_001170985.2,MGI:MGI:1891396;gbkey=mRNA;gene=Kirrel;product=kirre like nephrin family adhesion molecule 1%2C transcript variant 1;tag=RefSeq Select;transcript_id=NM_001170985.2;extra_copy_number=0
CM058243.1	Liftoff	exon	85109550	85109714	.	-	.	ID=exon-NM_001170985.2-3;Parent=rna-NM_001170985.2;Dbxref=GeneID:170643,GenBank:NM_001170985.2,MGI:MGI:1891396;gbkey=mRNA;gene=Kirrel;product=kirre like nephrin family adhesion molecule 1%2C transcript variant 1;tag=RefSeq Select;transcript_id=NM_001170985.2;extra_copy_number=0
CM058243.1	Liftoff	exon	85152781	85152926	.	-	.	ID=exon-NM_001170985.2-2;Parent=rna-NM_001170985.2;Dbxref=GeneID:170643,GenBank:NM_001170985.2,MGI:MGI:1891396;gbkey=mRNA;gene=Kirrel;product=kirre like nephrin family adhesion molecule 1%2C transcript variant 1;tag=RefSeq Select;transcript_id=NM_001170985.2;extra_copy_number=0
CM058243.1	Liftoff	exon	85186204	85186345	.	-	.	ID=exon-NM_001170985.2-1;Parent=rna-NM_001170985.2;Dbxref=GeneID:170643,GenBank:NM_001170985.2,MGI:MGI:1891396;gbkey=mRNA;gene=Kirrel;product=kirre like nephrin family adhesion molecule 1%2C transcript variant 1;tag=RefSeq Select;transcript_id=NM_001170985.2;extra_copy_number=0
CM058243.1	Liftoff	CDS	85094952	85095428	.	-	.	ID=cds-NP_001164456.1;Parent=rna-NM_001170985.2;Dbxref=CCDS:CCDS17450.1,GeneID:170643,GenBank:NP_001164456.1,MGI:MGI:1891396;Name=NP_001164456.1;Note=isoform 1 precursor is encoded by transcript variant 1;gbkey=CDS;gene=Kirrel;product=kin of IRRE-like protein 1 isoform 1 precursor;protein_id=NP_001164456.1;tag=RefSeq Select;extra_copy_number=0
CM058243.1	Liftoff	CDS	85095675	85095752	.	-	.	ID=cds-NP_001164456.1;Parent=rna-NM_001170985.2;Dbxref=CCDS:CCDS17450.1,GeneID:170643,GenBank:NP_001164456.1,MGI:MGI:1891396;Name=NP_001164456.1;Note=isoform 1 precursor is encoded by transcript variant 1;gbkey=CDS;gene=Kirrel;product=kin of IRRE-like protein 1 isoform 1 precursor;protein_id=NP_001164456.1;tag=RefSeq Select;extra_copy_number=0
CM058243.1	Liftoff	CDS	85096613	85096752	.	-	.	ID=cds-NP_001164456.1;Parent=rna-NM_001170985.2;Dbxref=CCDS:CCDS17450.1,GeneID:170643,GenBank:NP_001164456.1,MGI:MGI:1891396;Name=NP_001164456.1;Note=isoform 1 precursor is encoded by transcript variant 1;gbkey=CDS;gene=Kirrel;product=kin of IRRE-like protein 1 isoform 1 precursor;protein_id=NP_001164456.1;tag=RefSeq Select;extra_copy_number=0
CM058243.1	Liftoff	CDS	85096890	85096997	.	-	.	ID=cds-NP_001164456.1;Parent=rna-NM_001170985.2;Dbxref=CCDS:CCDS17450.1,GeneID:170643,GenBank:NP_001164456.1,MGI:MGI:1891396;Name=NP_001164456.1;Note=isoform 1 precursor is encoded by transcript variant 1;gbkey=CDS;gene=Kirrel;product=kin of IRRE-like protein 1 isoform 1 precursor;protein_id=NP_001164456.1;tag=RefSeq Select;extra_copy_number=0
CM058243.1	Liftoff	CDS	85098190	85098388	.	-	.	ID=cds-NP_001164456.1;Parent=rna-NM_001170985.2;Dbxref=CCDS:CCDS17450.1,GeneID:170643,GenBank:NP_001164456.1,MGI:MGI:1891396;Name=NP_001164456.1;Note=isoform 1 precursor is encoded by transcript variant 1;gbkey=CDS;gene=Kirrel;product=kin of IRRE-like protein 1 isoform 1 precursor;protein_id=NP_001164456.1;tag=RefSeq Select;extra_copy_number=0
CM058243.1	Liftoff	CDS	85099974	85100074	.	-	.	ID=cds-NP_001164456.1;Parent=rna-NM_001170985.2;Dbxref=CCDS:CCDS17450.1,GeneID:170643,GenBank:NP_001164456.1,MGI:MGI:1891396;Name=NP_001164456.1;Note=isoform 1 precursor is encoded by transcript variant 1;gbkey=CDS;gene=Kirrel;product=kin of IRRE-like protein 1 isoform 1 precursor;protein_id=NP_001164456.1;tag=RefSeq Select;extra_copy_number=0
CM058243.1	Liftoff	CDS	85100167	85100293	.	-	.	ID=cds-NP_001164456.1;Parent=rna-NM_001170985.2;Dbxref=CCDS:CCDS17450.1,GeneID:170643,GenBank:NP_001164456.1,MGI:MGI:1891396;Name=NP_001164456.1;Note=isoform 1 precursor is encoded by transcript variant 1;gbkey=CDS;gene=Kirrel;product=kin of IRRE-like protein 1 isoform 1 precursor;protein_id=NP_001164456.1;tag=RefSeq Select;extra_copy_number=0
CM058243.1	Liftoff	CDS	85100959	85101086	.	-	.	ID=cds-NP_001164456.1;Parent=rna-NM_001170985.2;Dbxref=CCDS:CCDS17450.1,GeneID:170643,GenBank:NP_001164456.1,MGI:MGI:1891396;Name=NP_001164456.1;Note=isoform 1 precursor is encoded by transcript variant 1;gbkey=CDS;gene=Kirrel;product=kin of IRRE-like protein 1 isoform 1 precursor;protein_id=NP_001164456.1;tag=RefSeq Select;extra_copy_number=0
CM058243.1	Liftoff	CDS	85101290	85101438	.	-	.	ID=cds-NP_001164456.1;Parent=rna-NM_001170985.2;Dbxref=CCDS:CCDS17450.1,GeneID:170643,GenBank:NP_001164456.1,MGI:MGI:1891396;Name=NP_001164456.1;Note=isoform 1 precursor is encoded by transcript variant 1;gbkey=CDS;gene=Kirrel;product=kin of IRRE-like protein 1 isoform 1 precursor;protein_id=NP_001164456.1;tag=RefSeq Select;extra_copy_number=0
CM058243.1	Liftoff	CDS	85101604	85101709	.	-	.	ID=cds-NP_001164456.1;Parent=rna-NM_001170985.2;Dbxref=CCDS:CCDS17450.1,GeneID:170643,GenBank:NP_001164456.1,MGI:MGI:1891396;Name=NP_001164456.1;Note=isoform 1 precursor is encoded by transcript variant 1;gbkey=CDS;gene=Kirrel;product=kin of IRRE-like protein 1 isoform 1 precursor;protein_id=NP_001164456.1;tag=RefSeq Select;extra_copy_number=0
CM058243.1	Liftoff	CDS	85102266	85102416	.	-	.	ID=cds-NP_001164456.1;Parent=rna-NM_001170985.2;Dbxref=CCDS:CCDS17450.1,GeneID:170643,GenBank:NP_001164456.1,MGI:MGI:1891396;Name=NP_001164456.1;Note=isoform 1 precursor is encoded by transcript variant 1;gbkey=CDS;gene=Kirrel;product=kin of IRRE-like protein 1 isoform 1 precursor;protein_id=NP_001164456.1;tag=RefSeq Select;extra_copy_number=0
CM058243.1	Liftoff	CDS	85103913	85104070	.	-	.	ID=cds-NP_001164456.1;Parent=rna-NM_001170985.2;Dbxref=CCDS:CCDS17450.1,GeneID:170643,GenBank:NP_001164456.1,MGI:MGI:1891396;Name=NP_001164456.1;Note=isoform 1 precursor is encoded by transcript variant 1;gbkey=CDS;gene=Kirrel;product=kin of IRRE-like protein 1 isoform 1 precursor;protein_id=NP_001164456.1;tag=RefSeq Select;extra_copy_number=0
CM058243.1	Liftoff	CDS	85107445	85107594	.	-	.	ID=cds-NP_001164456.1;Parent=rna-NM_001170985.2;Dbxref=CCDS:CCDS17450.1,GeneID:170643,GenBank:NP_001164456.1,MGI:MGI:1891396;Name=NP_001164456.1;Note=isoform 1 precursor is encoded by transcript variant 1;gbkey=CDS;gene=Kirrel;product=kin of IRRE-like protein 1 isoform 1 precursor;protein_id=NP_001164456.1;tag=RefSeq Select;extra_copy_number=0
CM058243.1	Liftoff	CDS	85109550	85109714	.	-	.	ID=cds-NP_001164456.1;Parent=rna-NM_001170985.2;Dbxref=CCDS:CCDS17450.1,GeneID:170643,GenBank:NP_001164456.1,MGI:MGI:1891396;Name=NP_001164456.1;Note=isoform 1 precursor is encoded by transcript variant 1;gbkey=CDS;gene=Kirrel;product=kin of IRRE-like protein 1 isoform 1 precursor;protein_id=NP_001164456.1;tag=RefSeq Select;extra_copy_number=0
CM058243.1	Liftoff	CDS	85152781	85152913	.	-	.	ID=cds-NP_001164456.1;Parent=rna-NM_001170985.2;Dbxref=CCDS:CCDS17450.1,GeneID:170643,GenBank:NP_001164456.1,MGI:MGI:1891396;Name=NP_001164456.1;Note=isoform 1 precursor is encoded by transcript variant 1;gbkey=CDS;gene=Kirrel;product=kin of IRRE-like protein 1 isoform 1 precursor;protein_id=NP_001164456.1;tag=RefSeq Select;extra_copy_number=0
CM058243.1	Liftoff	mRNA	85090401	85186345	.	-	.	ID=rna-NM_001377046.1;Parent=gene-Kirrel;Dbxref=GeneID:170643,GenBank:NM_001377046.1,MGI:MGI:1891396;Name=NM_001377046.1;gbkey=mRNA;gene=Kirrel;product=kirre like nephrin family adhesion molecule 1%2C transcript variant 3;transcript_id=NM_001377046.1;matches_ref_protein=True;valid_ORF=True;extra_copy_number=0
CM058243.1	Liftoff	exon	85090401	85095428	.	-	.	ID=exon-NM_001377046.1-15;Parent=rna-NM_001377046.1;Dbxref=GeneID:170643,GenBank:NM_001377046.1,MGI:MGI:1891396;gbkey=mRNA;gene=Kirrel;product=kirre like nephrin family adhesion molecule 1%2C transcript variant 3;transcript_id=NM_001377046.1;extra_copy_number=0
CM058243.1	Liftoff	exon	85095675	85095752	.	-	.	ID=exon-NM_001377046.1-14;Parent=rna-NM_001377046.1;Dbxref=GeneID:170643,GenBank:NM_001377046.1,MGI:MGI:1891396;gbkey=mRNA;gene=Kirrel;product=kirre like nephrin family adhesion molecule 1%2C transcript variant 3;transcript_id=NM_001377046.1;extra_copy_number=0
CM058243.1	Liftoff	exon	85096613	85096752	.	-	.	ID=exon-NM_001377046.1-13;Parent=rna-NM_001377046.1;Dbxref=GeneID:170643,GenBank:NM_001377046.1,MGI:MGI:1891396;gbkey=mRNA;gene=Kirrel;product=kirre like nephrin family adhesion molecule 1%2C transcript variant 3;transcript_id=NM_001377046.1;extra_copy_number=0
CM058243.1	Liftoff	exon	85096890	85096997	.	-	.	ID=exon-NM_001377046.1-12;Parent=rna-NM_001377046.1;Dbxref=GeneID:170643,GenBank:NM_001377046.1,MGI:MGI:1891396;gbkey=mRNA;gene=Kirrel;product=kirre like nephrin family adhesion molecule 1%2C transcript variant 3;transcript_id=NM_001377046.1;extra_copy_number=0
CM058243.1	Liftoff	exon	85098190	85098388	.	-	.	ID=exon-NM_001377046.1-11;Parent=rna-NM_001377046.1;Dbxref=GeneID:170643,GenBank:NM_001377046.1,MGI:MGI:1891396;gbkey=mRNA;gene=Kirrel;product=kirre like nephrin family adhesion molecule 1%2C transcript variant 3;transcript_id=NM_001377046.1;extra_copy_number=0
CM058243.1	Liftoff	exon	85099974	85100074	.	-	.	ID=exon-NM_001377046.1-10;Parent=rna-NM_001377046.1;Dbxref=GeneID:170643,GenBank:NM_001377046.1,MGI:MGI:1891396;gbkey=mRNA;gene=Kirrel;product=kirre like nephrin family adhesion molecule 1%2C transcript variant 3;transcript_id=NM_001377046.1;extra_copy_number=0
CM058243.1	Liftoff	exon	85100167	85100293	.	-	.	ID=exon-NM_001377046.1-9;Parent=rna-NM_001377046.1;Dbxref=GeneID:170643,GenBank:NM_001377046.1,MGI:MGI:1891396;gbkey=mRNA;gene=Kirrel;product=kirre like nephrin family adhesion molecule 1%2C transcript variant 3;transcript_id=NM_001377046.1;extra_copy_number=0
CM058243.1	Liftoff	exon	85100959	85101086	.	-	.	ID=exon-NM_001377046.1-8;Parent=rna-NM_001377046.1;Dbxref=GeneID:170643,GenBank:NM_001377046.1,MGI:MGI:1891396;gbkey=mRNA;gene=Kirrel;product=kirre like nephrin family adhesion molecule 1%2C transcript variant 3;transcript_id=NM_001377046.1;extra_copy_number=0
CM058243.1	Liftoff	exon	85101290	85101438	.	-	.	ID=exon-NM_001377046.1-7;Parent=rna-NM_001377046.1;Dbxref=GeneID:170643,GenBank:NM_001377046.1,MGI:MGI:1891396;gbkey=mRNA;gene=Kirrel;product=kirre like nephrin family adhesion molecule 1%2C transcript variant 3;transcript_id=NM_001377046.1;extra_copy_number=0
CM058243.1	Liftoff	exon	85101604	85101709	.	-	.	ID=exon-NM_001377046.1-6;Parent=rna-NM_001377046.1;Dbxref=GeneID:170643,GenBank:NM_001377046.1,MGI:MGI:1891396;gbkey=mRNA;gene=Kirrel;product=kirre like nephrin family adhesion molecule 1%2C transcript variant 3;transcript_id=NM_001377046.1;extra_copy_number=0
CM058243.1	Liftoff	exon	85102266	85102416	.	-	.	ID=exon-NM_001377046.1-5;Parent=rna-NM_001377046.1;Dbxref=GeneID:170643,GenBank:NM_001377046.1,MGI:MGI:1891396;gbkey=mRNA;gene=Kirrel;product=kirre like nephrin family adhesion molecule 1%2C transcript variant 3;transcript_id=NM_001377046.1;extra_copy_number=0
CM058243.1	Liftoff	exon	85103913	85104070	.	-	.	ID=exon-NM_001377046.1-4;Parent=rna-NM_001377046.1;Dbxref=GeneID:170643,GenBank:NM_001377046.1,MGI:MGI:1891396;gbkey=mRNA;gene=Kirrel;product=kirre like nephrin family adhesion molecule 1%2C transcript variant 3;transcript_id=NM_001377046.1;extra_copy_number=0
CM058243.1	Liftoff	exon	85107445	85107594	.	-	.	ID=exon-NM_001377046.1-3;Parent=rna-NM_001377046.1;Dbxref=GeneID:170643,GenBank:NM_001377046.1,MGI:MGI:1891396;gbkey=mRNA;gene=Kirrel;product=kirre like nephrin family adhesion molecule 1%2C transcript variant 3;transcript_id=NM_001377046.1;extra_copy_number=0
CM058243.1	Liftoff	exon	85109550	85109714	.	-	.	ID=exon-NM_001377046.1-2;Parent=rna-NM_001377046.1;Dbxref=GeneID:170643,GenBank:NM_001377046.1,MGI:MGI:1891396;gbkey=mRNA;gene=Kirrel;product=kirre like nephrin family adhesion molecule 1%2C transcript variant 3;transcript_id=NM_001377046.1;extra_copy_number=0
CM058243.1	Liftoff	exon	85186204	85186345	.	-	.	ID=exon-NM_001377046.1-1;Parent=rna-NM_001377046.1;Dbxref=GeneID:170643,GenBank:NM_001377046.1,MGI:MGI:1891396;gbkey=mRNA;gene=Kirrel;product=kirre like nephrin family adhesion molecule 1%2C transcript variant 3;transcript_id=NM_001377046.1;extra_copy_number=0
CM058243.1	Liftoff	CDS	85094952	85095428	.	-	.	ID=cds-NP_001363975.1;Parent=rna-NM_001377046.1;Dbxref=GeneID:170643,GenBank:NP_001363975.1,MGI:MGI:1891396;Name=NP_001363975.1;Note=isoform 2 precursor is encoded by transcript variant 3;gbkey=CDS;gene=Kirrel;product=kin of IRRE-like protein 1 isoform 2 precursor;protein_id=NP_001363975.1;extra_copy_number=0
CM058243.1	Liftoff	CDS	85095675	85095752	.	-	.	ID=cds-NP_001363975.1;Parent=rna-NM_001377046.1;Dbxref=GeneID:170643,GenBank:NP_001363975.1,MGI:MGI:1891396;Name=NP_001363975.1;Note=isoform 2 precursor is encoded by transcript variant 3;gbkey=CDS;gene=Kirrel;product=kin of IRRE-like protein 1 isoform 2 precursor;protein_id=NP_001363975.1;extra_copy_number=0
CM058243.1	Liftoff	CDS	85096613	85096752	.	-	.	ID=cds-NP_001363975.1;Parent=rna-NM_001377046.1;Dbxref=GeneID:170643,GenBank:NP_001363975.1,MGI:MGI:1891396;Name=NP_001363975.1;Note=isoform 2 precursor is encoded by transcript variant 3;gbkey=CDS;gene=Kirrel;product=kin of IRRE-like protein 1 isoform 2 precursor;protein_id=NP_001363975.1;extra_copy_number=0
CM058243.1	Liftoff	CDS	85096890	85096997	.	-	.	ID=cds-NP_001363975.1;Parent=rna-NM_001377046.1;Dbxref=GeneID:170643,GenBank:NP_001363975.1,MGI:MGI:1891396;Name=NP_001363975.1;Note=isoform 2 precursor is encoded by transcript variant 3;gbkey=CDS;gene=Kirrel;product=kin of IRRE-like protein 1 isoform 2 precursor;protein_id=NP_001363975.1;extra_copy_number=0
CM058243.1	Liftoff	CDS	85098190	85098388	.	-	.	ID=cds-NP_001363975.1;Parent=rna-NM_001377046.1;Dbxref=GeneID:170643,GenBank:NP_001363975.1,MGI:MGI:1891396;Name=NP_001363975.1;Note=isoform 2 precursor is encoded by transcript variant 3;gbkey=CDS;gene=Kirrel;product=kin of IRRE-like protein 1 isoform 2 precursor;protein_id=NP_001363975.1;extra_copy_number=0
CM058243.1	Liftoff	CDS	85099974	85100074	.	-	.	ID=cds-NP_001363975.1;Parent=rna-NM_001377046.1;Dbxref=GeneID:170643,GenBank:NP_001363975.1,MGI:MGI:1891396;Name=NP_001363975.1;Note=isoform 2 precursor is encoded by transcript variant 3;gbkey=CDS;gene=Kirrel;product=kin of IRRE-like protein 1 isoform 2 precursor;protein_id=NP_001363975.1;extra_copy_number=0
CM058243.1	Liftoff	CDS	85100167	85100293	.	-	.	ID=cds-NP_001363975.1;Parent=rna-NM_001377046.1;Dbxref=GeneID:170643,GenBank:NP_001363975.1,MGI:MGI:1891396;Name=NP_001363975.1;Note=isoform 2 precursor is encoded by transcript variant 3;gbkey=CDS;gene=Kirrel;product=kin of IRRE-like protein 1 isoform 2 precursor;protein_id=NP_001363975.1;extra_copy_number=0
CM058243.1	Liftoff	CDS	85100959	85101086	.	-	.	ID=cds-NP_001363975.1;Parent=rna-NM_001377046.1;Dbxref=GeneID:170643,GenBank:NP_001363975.1,MGI:MGI:1891396;Name=NP_001363975.1;Note=isoform 2 precursor is encoded by transcript variant 3;gbkey=CDS;gene=Kirrel;product=kin of IRRE-like protein 1 isoform 2 precursor;protein_id=NP_001363975.1;extra_copy_number=0
CM058243.1	Liftoff	CDS	85101290	85101438	.	-	.	ID=cds-NP_001363975.1;Parent=rna-NM_001377046.1;Dbxref=GeneID:170643,GenBank:NP_001363975.1,MGI:MGI:1891396;Name=NP_001363975.1;Note=isoform 2 precursor is encoded by transcript variant 3;gbkey=CDS;gene=Kirrel;product=kin of IRRE-like protein 1 isoform 2 precursor;protein_id=NP_001363975.1;extra_copy_number=0
CM058243.1	Liftoff	CDS	85101604	85101709	.	-	.	ID=cds-NP_001363975.1;Parent=rna-NM_001377046.1;Dbxref=GeneID:170643,GenBank:NP_001363975.1,MGI:MGI:1891396;Name=NP_001363975.1;Note=isoform 2 precursor is encoded by transcript variant 3;gbkey=CDS;gene=Kirrel;product=kin of IRRE-like protein 1 isoform 2 precursor;protein_id=NP_001363975.1;extra_copy_number=0
CM058243.1	Liftoff	CDS	85102266	85102416	.	-	.	ID=cds-NP_001363975.1;Parent=rna-NM_001377046.1;Dbxref=GeneID:170643,GenBank:NP_001363975.1,MGI:MGI:1891396;Name=NP_001363975.1;Note=isoform 2 precursor is encoded by transcript variant 3;gbkey=CDS;gene=Kirrel;product=kin of IRRE-like protein 1 isoform 2 precursor;protein_id=NP_001363975.1;extra_copy_number=0
CM058243.1	Liftoff	CDS	85103913	85104070	.	-	.	ID=cds-NP_001363975.1;Parent=rna-NM_001377046.1;Dbxref=GeneID:170643,GenBank:NP_001363975.1,MGI:MGI:1891396;Name=NP_001363975.1;Note=isoform 2 precursor is encoded by transcript variant 3;gbkey=CDS;gene=Kirrel;product=kin of IRRE-like protein 1 isoform 2 precursor;protein_id=NP_001363975.1;extra_copy_number=0
CM058243.1	Liftoff	CDS	85107445	85107594	.	-	.	ID=cds-NP_001363975.1;Parent=rna-NM_001377046.1;Dbxref=GeneID:170643,GenBank:NP_001363975.1,MGI:MGI:1891396;Name=NP_001363975.1;Note=isoform 2 precursor is encoded by transcript variant 3;gbkey=CDS;gene=Kirrel;product=kin of IRRE-like protein 1 isoform 2 precursor;protein_id=NP_001363975.1;extra_copy_number=0
CM058243.1	Liftoff	CDS	85109550	85109714	.	-	.	ID=cds-NP_001363975.1;Parent=rna-NM_001377046.1;Dbxref=GeneID:170643,GenBank:NP_001363975.1,MGI:MGI:1891396;Name=NP_001363975.1;Note=isoform 2 precursor is encoded by transcript variant 3;gbkey=CDS;gene=Kirrel;product=kin of IRRE-like protein 1 isoform 2 precursor;protein_id=NP_001363975.1;extra_copy_number=0
CM058243.1	Liftoff	CDS	85186204	85186255	.	-	.	ID=cds-NP_001363975.1;Parent=rna-NM_001377046.1;Dbxref=GeneID:170643,GenBank:NP_001363975.1,MGI:MGI:1891396;Name=NP_001363975.1;Note=isoform 2 precursor is encoded by transcript variant 3;gbkey=CDS;gene=Kirrel;product=kin of IRRE-like protein 1 isoform 2 precursor;protein_id=NP_001363975.1;extra_copy_number=0
CM058243.1	Liftoff	mRNA	85090401	85186345	.	-	.	ID=rna-NM_130867.4;Parent=gene-Kirrel;Dbxref=GeneID:170643,GenBank:NM_130867.4,MGI:MGI:1891396;Name=NM_130867.4;gbkey=mRNA;gene=Kirrel;product=kirre like nephrin family adhesion molecule 1%2C transcript variant 2;transcript_id=NM_130867.4;matches_ref_protein=True;valid_ORF=True;extra_copy_number=0
CM058243.1	Liftoff	exon	85090401	85095428	.	-	.	ID=exon-NM_130867.4-16;Parent=rna-NM_130867.4;Dbxref=GeneID:170643,GenBank:NM_130867.4,MGI:MGI:1891396;gbkey=mRNA;gene=Kirrel;product=kirre like nephrin family adhesion molecule 1%2C transcript variant 2;transcript_id=NM_130867.4;extra_copy_number=0
CM058243.1	Liftoff	exon	85095675	85095752	.	-	.	ID=exon-NM_130867.4-15;Parent=rna-NM_130867.4;Dbxref=GeneID:170643,GenBank:NM_130867.4,MGI:MGI:1891396;gbkey=mRNA;gene=Kirrel;product=kirre like nephrin family adhesion molecule 1%2C transcript variant 2;transcript_id=NM_130867.4;extra_copy_number=0
CM058243.1	Liftoff	exon	85096613	85096752	.	-	.	ID=exon-NM_130867.4-14;Parent=rna-NM_130867.4;Dbxref=GeneID:170643,GenBank:NM_130867.4,MGI:MGI:1891396;gbkey=mRNA;gene=Kirrel;product=kirre like nephrin family adhesion molecule 1%2C transcript variant 2;transcript_id=NM_130867.4;extra_copy_number=0
CM058243.1	Liftoff	exon	85096890	85096997	.	-	.	ID=exon-NM_130867.4-13;Parent=rna-NM_130867.4;Dbxref=GeneID:170643,GenBank:NM_130867.4,MGI:MGI:1891396;gbkey=mRNA;gene=Kirrel;product=kirre like nephrin family adhesion molecule 1%2C transcript variant 2;transcript_id=NM_130867.4;extra_copy_number=0
CM058243.1	Liftoff	exon	85098190	85098388	.	-	.	ID=exon-NM_130867.4-12;Parent=rna-NM_130867.4;Dbxref=GeneID:170643,GenBank:NM_130867.4,MGI:MGI:1891396;gbkey=mRNA;gene=Kirrel;product=kirre like nephrin family adhesion molecule 1%2C transcript variant 2;transcript_id=NM_130867.4;extra_copy_number=0
CM058243.1	Liftoff	exon	85099974	85100074	.	-	.	ID=exon-NM_130867.4-11;Parent=rna-NM_130867.4;Dbxref=GeneID:170643,GenBank:NM_130867.4,MGI:MGI:1891396;gbkey=mRNA;gene=Kirrel;product=kirre like nephrin family adhesion molecule 1%2C transcript variant 2;transcript_id=NM_130867.4;extra_copy_number=0
CM058243.1	Liftoff	exon	85100167	85100293	.	-	.	ID=exon-NM_130867.4-10;Parent=rna-NM_130867.4;Dbxref=GeneID:170643,GenBank:NM_130867.4,MGI:MGI:1891396;gbkey=mRNA;gene=Kirrel;product=kirre like nephrin family adhesion molecule 1%2C transcript variant 2;transcript_id=NM_130867.4;extra_copy_number=0
CM058243.1	Liftoff	exon	85100959	85101086	.	-	.	ID=exon-NM_130867.4-9;Parent=rna-NM_130867.4;Dbxref=GeneID:170643,GenBank:NM_130867.4,MGI:MGI:1891396;gbkey=mRNA;gene=Kirrel;product=kirre like nephrin family adhesion molecule 1%2C transcript variant 2;transcript_id=NM_130867.4;extra_copy_number=0
CM058243.1	Liftoff	exon	85101290	85101438	.	-	.	ID=exon-NM_130867.4-8;Parent=rna-NM_130867.4;Dbxref=GeneID:170643,GenBank:NM_130867.4,MGI:MGI:1891396;gbkey=mRNA;gene=Kirrel;product=kirre like nephrin family adhesion molecule 1%2C transcript variant 2;transcript_id=NM_130867.4;extra_copy_number=0
CM058243.1	Liftoff	exon	85101604	85101709	.	-	.	ID=exon-NM_130867.4-7;Parent=rna-NM_130867.4;Dbxref=GeneID:170643,GenBank:NM_130867.4,MGI:MGI:1891396;gbkey=mRNA;gene=Kirrel;product=kirre like nephrin family adhesion molecule 1%2C transcript variant 2;transcript_id=NM_130867.4;extra_copy_number=0
CM058243.1	Liftoff	exon	85102266	85102416	.	-	.	ID=exon-NM_130867.4-6;Parent=rna-NM_130867.4;Dbxref=GeneID:170643,GenBank:NM_130867.4,MGI:MGI:1891396;gbkey=mRNA;gene=Kirrel;product=kirre like nephrin family adhesion molecule 1%2C transcript variant 2;transcript_id=NM_130867.4;extra_copy_number=0
CM058243.1	Liftoff	exon	85103913	85104070	.	-	.	ID=exon-NM_130867.4-5;Parent=rna-NM_130867.4;Dbxref=GeneID:170643,GenBank:NM_130867.4,MGI:MGI:1891396;gbkey=mRNA;gene=Kirrel;product=kirre like nephrin family adhesion molecule 1%2C transcript variant 2;transcript_id=NM_130867.4;extra_copy_number=0
CM058243.1	Liftoff	exon	85107445	85107594	.	-	.	ID=exon-NM_130867.4-4;Parent=rna-NM_130867.4;Dbxref=GeneID:170643,GenBank:NM_130867.4,MGI:MGI:1891396;gbkey=mRNA;gene=Kirrel;product=kirre like nephrin family adhesion molecule 1%2C transcript variant 2;transcript_id=NM_130867.4;extra_copy_number=0
CM058243.1	Liftoff	exon	85109550	85109714	.	-	.	ID=exon-NM_130867.4-3;Parent=rna-NM_130867.4;Dbxref=GeneID:170643,GenBank:NM_130867.4,MGI:MGI:1891396;gbkey=mRNA;gene=Kirrel;product=kirre like nephrin family adhesion molecule 1%2C transcript variant 2;transcript_id=NM_130867.4;extra_copy_number=0
CM058243.1	Liftoff	exon	85152781	85152923	.	-	.	ID=exon-NM_130867.4-2;Parent=rna-NM_130867.4;Dbxref=GeneID:170643,GenBank:NM_130867.4,MGI:MGI:1891396;gbkey=mRNA;gene=Kirrel;product=kirre like nephrin family adhesion molecule 1%2C transcript variant 2;transcript_id=NM_130867.4;extra_copy_number=0
CM058243.1	Liftoff	exon	85186204	85186345	.	-	.	ID=exon-NM_130867.4-1;Parent=rna-NM_130867.4;Dbxref=GeneID:170643,GenBank:NM_130867.4,MGI:MGI:1891396;gbkey=mRNA;gene=Kirrel;product=kirre like nephrin family adhesion molecule 1%2C transcript variant 2;transcript_id=NM_130867.4;extra_copy_number=0
CM058243.1	Liftoff	CDS	85094952	85095428	.	-	.	ID=cds-NP_570937.2;Parent=rna-NM_130867.4;Dbxref=CCDS:CCDS17450.1,GeneID:170643,GenBank:NP_570937.2,MGI:MGI:1891396;Name=NP_570937.2;Note=isoform 1 precursor is encoded by transcript variant 2;gbkey=CDS;gene=Kirrel;product=kin of IRRE-like protein 1 isoform 1 precursor;protein_id=NP_570937.2;extra_copy_number=0
CM058243.1	Liftoff	CDS	85095675	85095752	.	-	.	ID=cds-NP_570937.2;Parent=rna-NM_130867.4;Dbxref=CCDS:CCDS17450.1,GeneID:170643,GenBank:NP_570937.2,MGI:MGI:1891396;Name=NP_570937.2;Note=isoform 1 precursor is encoded by transcript variant 2;gbkey=CDS;gene=Kirrel;product=kin of IRRE-like protein 1 isoform 1 precursor;protein_id=NP_570937.2;extra_copy_number=0
CM058243.1	Liftoff	CDS	85096613	85096752	.	-	.	ID=cds-NP_570937.2;Parent=rna-NM_130867.4;Dbxref=CCDS:CCDS17450.1,GeneID:170643,GenBank:NP_570937.2,MGI:MGI:1891396;Name=NP_570937.2;Note=isoform 1 precursor is encoded by transcript variant 2;gbkey=CDS;gene=Kirrel;product=kin of IRRE-like protein 1 isoform 1 precursor;protein_id=NP_570937.2;extra_copy_number=0
CM058243.1	Liftoff	CDS	85096890	85096997	.	-	.	ID=cds-NP_570937.2;Parent=rna-NM_130867.4;Dbxref=CCDS:CCDS17450.1,GeneID:170643,GenBank:NP_570937.2,MGI:MGI:1891396;Name=NP_570937.2;Note=isoform 1 precursor is encoded by transcript variant 2;gbkey=CDS;gene=Kirrel;product=kin of IRRE-like protein 1 isoform 1 precursor;protein_id=NP_570937.2;extra_copy_number=0
CM058243.1	Liftoff	CDS	85098190	85098388	.	-	.	ID=cds-NP_570937.2;Parent=rna-NM_130867.4;Dbxref=CCDS:CCDS17450.1,GeneID:170643,GenBank:NP_570937.2,MGI:MGI:1891396;Name=NP_570937.2;Note=isoform 1 precursor is encoded by transcript variant 2;gbkey=CDS;gene=Kirrel;product=kin of IRRE-like protein 1 isoform 1 precursor;protein_id=NP_570937.2;extra_copy_number=0
CM058243.1	Liftoff	CDS	85099974	85100074	.	-	.	ID=cds-NP_570937.2;Parent=rna-NM_130867.4;Dbxref=CCDS:CCDS17450.1,GeneID:170643,GenBank:NP_570937.2,MGI:MGI:1891396;Name=NP_570937.2;Note=isoform 1 precursor is encoded by transcript variant 2;gbkey=CDS;gene=Kirrel;product=kin of IRRE-like protein 1 isoform 1 precursor;protein_id=NP_570937.2;extra_copy_number=0
CM058243.1	Liftoff	CDS	85100167	85100293	.	-	.	ID=cds-NP_570937.2;Parent=rna-NM_130867.4;Dbxref=CCDS:CCDS17450.1,GeneID:170643,GenBank:NP_570937.2,MGI:MGI:1891396;Name=NP_570937.2;Note=isoform 1 precursor is encoded by transcript variant 2;gbkey=CDS;gene=Kirrel;product=kin of IRRE-like protein 1 isoform 1 precursor;protein_id=NP_570937.2;extra_copy_number=0
CM058243.1	Liftoff	CDS	85100959	85101086	.	-	.	ID=cds-NP_570937.2;Parent=rna-NM_130867.4;Dbxref=CCDS:CCDS17450.1,GeneID:170643,GenBank:NP_570937.2,MGI:MGI:1891396;Name=NP_570937.2;Note=isoform 1 precursor is encoded by transcript variant 2;gbkey=CDS;gene=Kirrel;product=kin of IRRE-like protein 1 isoform 1 precursor;protein_id=NP_570937.2;extra_copy_number=0
CM058243.1	Liftoff	CDS	85101290	85101438	.	-	.	ID=cds-NP_570937.2;Parent=rna-NM_130867.4;Dbxref=CCDS:CCDS17450.1,GeneID:170643,GenBank:NP_570937.2,MGI:MGI:1891396;Name=NP_570937.2;Note=isoform 1 precursor is encoded by transcript variant 2;gbkey=CDS;gene=Kirrel;product=kin of IRRE-like protein 1 isoform 1 precursor;protein_id=NP_570937.2;extra_copy_number=0
CM058243.1	Liftoff	CDS	85101604	85101709	.	-	.	ID=cds-NP_570937.2;Parent=rna-NM_130867.4;Dbxref=CCDS:CCDS17450.1,GeneID:170643,GenBank:NP_570937.2,MGI:MGI:1891396;Name=NP_570937.2;Note=isoform 1 precursor is encoded by transcript variant 2;gbkey=CDS;gene=Kirrel;product=kin of IRRE-like protein 1 isoform 1 precursor;protein_id=NP_570937.2;extra_copy_number=0
CM058243.1	Liftoff	CDS	85102266	85102416	.	-	.	ID=cds-NP_570937.2;Parent=rna-NM_130867.4;Dbxref=CCDS:CCDS17450.1,GeneID:170643,GenBank:NP_570937.2,MGI:MGI:1891396;Name=NP_570937.2;Note=isoform 1 precursor is encoded by transcript variant 2;gbkey=CDS;gene=Kirrel;product=kin of IRRE-like protein 1 isoform 1 precursor;protein_id=NP_570937.2;extra_copy_number=0
CM058243.1	Liftoff	CDS	85103913	85104070	.	-	.	ID=cds-NP_570937.2;Parent=rna-NM_130867.4;Dbxref=CCDS:CCDS17450.1,GeneID:170643,GenBank:NP_570937.2,MGI:MGI:1891396;Name=NP_570937.2;Note=isoform 1 precursor is encoded by transcript variant 2;gbkey=CDS;gene=Kirrel;product=kin of IRRE-like protein 1 isoform 1 precursor;protein_id=NP_570937.2;extra_copy_number=0
CM058243.1	Liftoff	CDS	85107445	85107594	.	-	.	ID=cds-NP_570937.2;Parent=rna-NM_130867.4;Dbxref=CCDS:CCDS17450.1,GeneID:170643,GenBank:NP_570937.2,MGI:MGI:1891396;Name=NP_570937.2;Note=isoform 1 precursor is encoded by transcript variant 2;gbkey=CDS;gene=Kirrel;product=kin of IRRE-like protein 1 isoform 1 precursor;protein_id=NP_570937.2;extra_copy_number=0
CM058243.1	Liftoff	CDS	85109550	85109714	.	-	.	ID=cds-NP_570937.2;Parent=rna-NM_130867.4;Dbxref=CCDS:CCDS17450.1,GeneID:170643,GenBank:NP_570937.2,MGI:MGI:1891396;Name=NP_570937.2;Note=isoform 1 precursor is encoded by transcript variant 2;gbkey=CDS;gene=Kirrel;product=kin of IRRE-like protein 1 isoform 1 precursor;protein_id=NP_570937.2;extra_copy_number=0
CM058243.1	Liftoff	CDS	85152781	85152913	.	-	.	ID=cds-NP_570937.2;Parent=rna-NM_130867.4;Dbxref=CCDS:CCDS17450.1,GeneID:170643,GenBank:NP_570937.2,MGI:MGI:1891396;Name=NP_570937.2;Note=isoform 1 precursor is encoded by transcript variant 2;gbkey=CDS;gene=Kirrel;product=kin of IRRE-like protein 1 isoform 1 precursor;protein_id=NP_570937.2;extra_copy_number=0
CM058243.1	Liftoff	mRNA	85090401	85186565	.	-	.	ID=rna-XM_006501076.5;Parent=gene-Kirrel;Dbxref=GeneID:170643,GenBank:XM_006501076.5,MGI:MGI:1891396;Name=XM_006501076.5;gbkey=mRNA;gene=Kirrel;model_evidence=Supporting evidence includes similarity to: 4 mRNAs%2C 11 ESTs%2C 1 Protein%2C 451 long SRA reads%2C and 100%25 coverage of the annotated genomic feature by RNAseq alignments%2C including 19 samples with support for all annotated introns;product=kirre like nephrin family adhesion molecule 1%2C transcript variant X3;transcript_id=XM_006501076.5;matches_ref_protein=True;valid_ORF=True;extra_copy_number=0
CM058243.1	Liftoff	exon	85090401	85095428	.	-	.	ID=exon-XM_006501076.5-15;Parent=rna-XM_006501076.5;Dbxref=GeneID:170643,GenBank:XM_006501076.5,MGI:MGI:1891396;gbkey=mRNA;gene=Kirrel;product=kirre like nephrin family adhesion molecule 1%2C transcript variant X3;transcript_id=XM_006501076.5;extra_copy_number=0
CM058243.1	Liftoff	exon	85095675	85095752	.	-	.	ID=exon-XM_006501076.5-14;Parent=rna-XM_006501076.5;Dbxref=GeneID:170643,GenBank:XM_006501076.5,MGI:MGI:1891396;gbkey=mRNA;gene=Kirrel;product=kirre like nephrin family adhesion molecule 1%2C transcript variant X3;transcript_id=XM_006501076.5;extra_copy_number=0
CM058243.1	Liftoff	exon	85096613	85096752	.	-	.	ID=exon-XM_006501076.5-13;Parent=rna-XM_006501076.5;Dbxref=GeneID:170643,GenBank:XM_006501076.5,MGI:MGI:1891396;gbkey=mRNA;gene=Kirrel;product=kirre like nephrin family adhesion molecule 1%2C transcript variant X3;transcript_id=XM_006501076.5;extra_copy_number=0
CM058243.1	Liftoff	exon	85096890	85096997	.	-	.	ID=exon-XM_006501076.5-12;Parent=rna-XM_006501076.5;Dbxref=GeneID:170643,GenBank:XM_006501076.5,MGI:MGI:1891396;gbkey=mRNA;gene=Kirrel;product=kirre like nephrin family adhesion molecule 1%2C transcript variant X3;transcript_id=XM_006501076.5;extra_copy_number=0
CM058243.1	Liftoff	exon	85098190	85098388	.	-	.	ID=exon-XM_006501076.5-11;Parent=rna-XM_006501076.5;Dbxref=GeneID:170643,GenBank:XM_006501076.5,MGI:MGI:1891396;gbkey=mRNA;gene=Kirrel;product=kirre like nephrin family adhesion molecule 1%2C transcript variant X3;transcript_id=XM_006501076.5;extra_copy_number=0
CM058243.1	Liftoff	exon	85099974	85100074	.	-	.	ID=exon-XM_006501076.5-10;Parent=rna-XM_006501076.5;Dbxref=GeneID:170643,GenBank:XM_006501076.5,MGI:MGI:1891396;gbkey=mRNA;gene=Kirrel;product=kirre like nephrin family adhesion molecule 1%2C transcript variant X3;transcript_id=XM_006501076.5;extra_copy_number=0
CM058243.1	Liftoff	exon	85100167	85100341	.	-	.	ID=exon-XM_006501076.5-9;Parent=rna-XM_006501076.5;Dbxref=GeneID:170643,GenBank:XM_006501076.5,MGI:MGI:1891396;gbkey=mRNA;gene=Kirrel;product=kirre like nephrin family adhesion molecule 1%2C transcript variant X3;transcript_id=XM_006501076.5;extra_copy_number=0
CM058243.1	Liftoff	exon	85100959	85101086	.	-	.	ID=exon-XM_006501076.5-8;Parent=rna-XM_006501076.5;Dbxref=GeneID:170643,GenBank:XM_006501076.5,MGI:MGI:1891396;gbkey=mRNA;gene=Kirrel;product=kirre like nephrin family adhesion molecule 1%2C transcript variant X3;transcript_id=XM_006501076.5;extra_copy_number=0
CM058243.1	Liftoff	exon	85101290	85101438	.	-	.	ID=exon-XM_006501076.5-7;Parent=rna-XM_006501076.5;Dbxref=GeneID:170643,GenBank:XM_006501076.5,MGI:MGI:1891396;gbkey=mRNA;gene=Kirrel;product=kirre like nephrin family adhesion molecule 1%2C transcript variant X3;transcript_id=XM_006501076.5;extra_copy_number=0
CM058243.1	Liftoff	exon	85101604	85101709	.	-	.	ID=exon-XM_006501076.5-6;Parent=rna-XM_006501076.5;Dbxref=GeneID:170643,GenBank:XM_006501076.5,MGI:MGI:1891396;gbkey=mRNA;gene=Kirrel;product=kirre like nephrin family adhesion molecule 1%2C transcript variant X3;transcript_id=XM_006501076.5;extra_copy_number=0
CM058243.1	Liftoff	exon	85102266	85102416	.	-	.	ID=exon-XM_006501076.5-5;Parent=rna-XM_006501076.5;Dbxref=GeneID:170643,GenBank:XM_006501076.5,MGI:MGI:1891396;gbkey=mRNA;gene=Kirrel;product=kirre like nephrin family adhesion molecule 1%2C transcript variant X3;transcript_id=XM_006501076.5;extra_copy_number=0
CM058243.1	Liftoff	exon	85103913	85104070	.	-	.	ID=exon-XM_006501076.5-4;Parent=rna-XM_006501076.5;Dbxref=GeneID:170643,GenBank:XM_006501076.5,MGI:MGI:1891396;gbkey=mRNA;gene=Kirrel;product=kirre like nephrin family adhesion molecule 1%2C transcript variant X3;transcript_id=XM_006501076.5;extra_copy_number=0
CM058243.1	Liftoff	exon	85107445	85107594	.	-	.	ID=exon-XM_006501076.5-3;Parent=rna-XM_006501076.5;Dbxref=GeneID:170643,GenBank:XM_006501076.5,MGI:MGI:1891396;gbkey=mRNA;gene=Kirrel;product=kirre like nephrin family adhesion molecule 1%2C transcript variant X3;transcript_id=XM_006501076.5;extra_copy_number=0
CM058243.1	Liftoff	exon	85109550	85109714	.	-	.	ID=exon-XM_006501076.5-2;Parent=rna-XM_006501076.5;Dbxref=GeneID:170643,GenBank:XM_006501076.5,MGI:MGI:1891396;gbkey=mRNA;gene=Kirrel;product=kirre like nephrin family adhesion molecule 1%2C transcript variant X3;transcript_id=XM_006501076.5;extra_copy_number=0
CM058243.1	Liftoff	exon	85186204	85186565	.	-	.	ID=exon-XM_006501076.5-1;Parent=rna-XM_006501076.5;Dbxref=GeneID:170643,GenBank:XM_006501076.5,MGI:MGI:1891396;gbkey=mRNA;gene=Kirrel;product=kirre like nephrin family adhesion molecule 1%2C transcript variant X3;transcript_id=XM_006501076.5;extra_copy_number=0
CM058243.1	Liftoff	CDS	85094952	85095428	.	-	.	ID=cds-XP_006501139.1;Parent=rna-XM_006501076.5;Dbxref=GeneID:170643,GenBank:XP_006501139.1,MGI:MGI:1891396;Name=XP_006501139.1;gbkey=CDS;gene=Kirrel;product=kin of IRRE-like protein 1 isoform X2;protein_id=XP_006501139.1;extra_copy_number=0
CM058243.1	Liftoff	CDS	85095675	85095752	.	-	.	ID=cds-XP_006501139.1;Parent=rna-XM_006501076.5;Dbxref=GeneID:170643,GenBank:XP_006501139.1,MGI:MGI:1891396;Name=XP_006501139.1;gbkey=CDS;gene=Kirrel;product=kin of IRRE-like protein 1 isoform X2;protein_id=XP_006501139.1;extra_copy_number=0
CM058243.1	Liftoff	CDS	85096613	85096752	.	-	.	ID=cds-XP_006501139.1;Parent=rna-XM_006501076.5;Dbxref=GeneID:170643,GenBank:XP_006501139.1,MGI:MGI:1891396;Name=XP_006501139.1;gbkey=CDS;gene=Kirrel;product=kin of IRRE-like protein 1 isoform X2;protein_id=XP_006501139.1;extra_copy_number=0
CM058243.1	Liftoff	CDS	85096890	85096997	.	-	.	ID=cds-XP_006501139.1;Parent=rna-XM_006501076.5;Dbxref=GeneID:170643,GenBank:XP_006501139.1,MGI:MGI:1891396;Name=XP_006501139.1;gbkey=CDS;gene=Kirrel;product=kin of IRRE-like protein 1 isoform X2;protein_id=XP_006501139.1;extra_copy_number=0
CM058243.1	Liftoff	CDS	85098190	85098388	.	-	.	ID=cds-XP_006501139.1;Parent=rna-XM_006501076.5;Dbxref=GeneID:170643,GenBank:XP_006501139.1,MGI:MGI:1891396;Name=XP_006501139.1;gbkey=CDS;gene=Kirrel;product=kin of IRRE-like protein 1 isoform X2;protein_id=XP_006501139.1;extra_copy_number=0
CM058243.1	Liftoff	CDS	85099974	85100074	.	-	.	ID=cds-XP_006501139.1;Parent=rna-XM_006501076.5;Dbxref=GeneID:170643,GenBank:XP_006501139.1,MGI:MGI:1891396;Name=XP_006501139.1;gbkey=CDS;gene=Kirrel;product=kin of IRRE-like protein 1 isoform X2;protein_id=XP_006501139.1;extra_copy_number=0
CM058243.1	Liftoff	CDS	85100167	85100341	.	-	.	ID=cds-XP_006501139.1;Parent=rna-XM_006501076.5;Dbxref=GeneID:170643,GenBank:XP_006501139.1,MGI:MGI:1891396;Name=XP_006501139.1;gbkey=CDS;gene=Kirrel;product=kin of IRRE-like protein 1 isoform X2;protein_id=XP_006501139.1;extra_copy_number=0
CM058243.1	Liftoff	CDS	85100959	85101086	.	-	.	ID=cds-XP_006501139.1;Parent=rna-XM_006501076.5;Dbxref=GeneID:170643,GenBank:XP_006501139.1,MGI:MGI:1891396;Name=XP_006501139.1;gbkey=CDS;gene=Kirrel;product=kin of IRRE-like protein 1 isoform X2;protein_id=XP_006501139.1;extra_copy_number=0
CM058243.1	Liftoff	CDS	85101290	85101438	.	-	.	ID=cds-XP_006501139.1;Parent=rna-XM_006501076.5;Dbxref=GeneID:170643,GenBank:XP_006501139.1,MGI:MGI:1891396;Name=XP_006501139.1;gbkey=CDS;gene=Kirrel;product=kin of IRRE-like protein 1 isoform X2;protein_id=XP_006501139.1;extra_copy_number=0
CM058243.1	Liftoff	CDS	85101604	85101709	.	-	.	ID=cds-XP_006501139.1;Parent=rna-XM_006501076.5;Dbxref=GeneID:170643,GenBank:XP_006501139.1,MGI:MGI:1891396;Name=XP_006501139.1;gbkey=CDS;gene=Kirrel;product=kin of IRRE-like protein 1 isoform X2;protein_id=XP_006501139.1;extra_copy_number=0
CM058243.1	Liftoff	CDS	85102266	85102416	.	-	.	ID=cds-XP_006501139.1;Parent=rna-XM_006501076.5;Dbxref=GeneID:170643,GenBank:XP_006501139.1,MGI:MGI:1891396;Name=XP_006501139.1;gbkey=CDS;gene=Kirrel;product=kin of IRRE-like protein 1 isoform X2;protein_id=XP_006501139.1;extra_copy_number=0
CM058243.1	Liftoff	CDS	85103913	85104070	.	-	.	ID=cds-XP_006501139.1;Parent=rna-XM_006501076.5;Dbxref=GeneID:170643,GenBank:XP_006501139.1,MGI:MGI:1891396;Name=XP_006501139.1;gbkey=CDS;gene=Kirrel;product=kin of IRRE-like protein 1 isoform X2;protein_id=XP_006501139.1;extra_copy_number=0
CM058243.1	Liftoff	CDS	85107445	85107594	.	-	.	ID=cds-XP_006501139.1;Parent=rna-XM_006501076.5;Dbxref=GeneID:170643,GenBank:XP_006501139.1,MGI:MGI:1891396;Name=XP_006501139.1;gbkey=CDS;gene=Kirrel;product=kin of IRRE-like protein 1 isoform X2;protein_id=XP_006501139.1;extra_copy_number=0
CM058243.1	Liftoff	CDS	85109550	85109714	.	-	.	ID=cds-XP_006501139.1;Parent=rna-XM_006501076.5;Dbxref=GeneID:170643,GenBank:XP_006501139.1,MGI:MGI:1891396;Name=XP_006501139.1;gbkey=CDS;gene=Kirrel;product=kin of IRRE-like protein 1 isoform X2;protein_id=XP_006501139.1;extra_copy_number=0
CM058243.1	Liftoff	CDS	85186204	85186255	.	-	.	ID=cds-XP_006501139.1;Parent=rna-XM_006501076.5;Dbxref=GeneID:170643,GenBank:XP_006501139.1,MGI:MGI:1891396;Name=XP_006501139.1;gbkey=CDS;gene=Kirrel;product=kin of IRRE-like protein 1 isoform X2;protein_id=XP_006501139.1;extra_copy_number=0
CM058243.1	Liftoff	mRNA	85090401	85186550	.	-	.	ID=rna-XM_011240028.4;Parent=gene-Kirrel;Dbxref=GeneID:170643,GenBank:XM_011240028.4,MGI:MGI:1891396;Name=XM_011240028.4;gbkey=mRNA;gene=Kirrel;model_evidence=Supporting evidence includes similarity to: 4 mRNAs%2C 12 ESTs%2C 1 Protein%2C 481 long SRA reads%2C and 100%25 coverage of the annotated genomic feature by RNAseq alignments%2C including 39 samples with support for all annotated introns;product=kirre like nephrin family adhesion molecule 1%2C transcript variant X1;transcript_id=XM_011240028.4;matches_ref_protein=True;valid_ORF=True;extra_copy_number=0
CM058243.1	Liftoff	exon	85090401	85095428	.	-	.	ID=exon-XM_011240028.4-16;Parent=rna-XM_011240028.4;Dbxref=GeneID:170643,GenBank:XM_011240028.4,MGI:MGI:1891396;gbkey=mRNA;gene=Kirrel;product=kirre like nephrin family adhesion molecule 1%2C transcript variant X1;transcript_id=XM_011240028.4;extra_copy_number=0
CM058243.1	Liftoff	exon	85095675	85095752	.	-	.	ID=exon-XM_011240028.4-15;Parent=rna-XM_011240028.4;Dbxref=GeneID:170643,GenBank:XM_011240028.4,MGI:MGI:1891396;gbkey=mRNA;gene=Kirrel;product=kirre like nephrin family adhesion molecule 1%2C transcript variant X1;transcript_id=XM_011240028.4;extra_copy_number=0
CM058243.1	Liftoff	exon	85096613	85096752	.	-	.	ID=exon-XM_011240028.4-14;Parent=rna-XM_011240028.4;Dbxref=GeneID:170643,GenBank:XM_011240028.4,MGI:MGI:1891396;gbkey=mRNA;gene=Kirrel;product=kirre like nephrin family adhesion molecule 1%2C transcript variant X1;transcript_id=XM_011240028.4;extra_copy_number=0
CM058243.1	Liftoff	exon	85096890	85096997	.	-	.	ID=exon-XM_011240028.4-13;Parent=rna-XM_011240028.4;Dbxref=GeneID:170643,GenBank:XM_011240028.4,MGI:MGI:1891396;gbkey=mRNA;gene=Kirrel;product=kirre like nephrin family adhesion molecule 1%2C transcript variant X1;transcript_id=XM_011240028.4;extra_copy_number=0
CM058243.1	Liftoff	exon	85098190	85098388	.	-	.	ID=exon-XM_011240028.4-12;Parent=rna-XM_011240028.4;Dbxref=GeneID:170643,GenBank:XM_011240028.4,MGI:MGI:1891396;gbkey=mRNA;gene=Kirrel;product=kirre like nephrin family adhesion molecule 1%2C transcript variant X1;transcript_id=XM_011240028.4;extra_copy_number=0
CM058243.1	Liftoff	exon	85099974	85100074	.	-	.	ID=exon-XM_011240028.4-11;Parent=rna-XM_011240028.4;Dbxref=GeneID:170643,GenBank:XM_011240028.4,MGI:MGI:1891396;gbkey=mRNA;gene=Kirrel;product=kirre like nephrin family adhesion molecule 1%2C transcript variant X1;transcript_id=XM_011240028.4;extra_copy_number=0
CM058243.1	Liftoff	exon	85100167	85100341	.	-	.	ID=exon-XM_011240028.4-10;Parent=rna-XM_011240028.4;Dbxref=GeneID:170643,GenBank:XM_011240028.4,MGI:MGI:1891396;gbkey=mRNA;gene=Kirrel;product=kirre like nephrin family adhesion molecule 1%2C transcript variant X1;transcript_id=XM_011240028.4;extra_copy_number=0
CM058243.1	Liftoff	exon	85100959	85101086	.	-	.	ID=exon-XM_011240028.4-9;Parent=rna-XM_011240028.4;Dbxref=GeneID:170643,GenBank:XM_011240028.4,MGI:MGI:1891396;gbkey=mRNA;gene=Kirrel;product=kirre like nephrin family adhesion molecule 1%2C transcript variant X1;transcript_id=XM_011240028.4;extra_copy_number=0
CM058243.1	Liftoff	exon	85101290	85101438	.	-	.	ID=exon-XM_011240028.4-8;Parent=rna-XM_011240028.4;Dbxref=GeneID:170643,GenBank:XM_011240028.4,MGI:MGI:1891396;gbkey=mRNA;gene=Kirrel;product=kirre like nephrin family adhesion molecule 1%2C transcript variant X1;transcript_id=XM_011240028.4;extra_copy_number=0
CM058243.1	Liftoff	exon	85101604	85101709	.	-	.	ID=exon-XM_011240028.4-7;Parent=rna-XM_011240028.4;Dbxref=GeneID:170643,GenBank:XM_011240028.4,MGI:MGI:1891396;gbkey=mRNA;gene=Kirrel;product=kirre like nephrin family adhesion molecule 1%2C transcript variant X1;transcript_id=XM_011240028.4;extra_copy_number=0
CM058243.1	Liftoff	exon	85102266	85102416	.	-	.	ID=exon-XM_011240028.4-6;Parent=rna-XM_011240028.4;Dbxref=GeneID:170643,GenBank:XM_011240028.4,MGI:MGI:1891396;gbkey=mRNA;gene=Kirrel;product=kirre like nephrin family adhesion molecule 1%2C transcript variant X1;transcript_id=XM_011240028.4;extra_copy_number=0
CM058243.1	Liftoff	exon	85103913	85104070	.	-	.	ID=exon-XM_011240028.4-5;Parent=rna-XM_011240028.4;Dbxref=GeneID:170643,GenBank:XM_011240028.4,MGI:MGI:1891396;gbkey=mRNA;gene=Kirrel;product=kirre like nephrin family adhesion molecule 1%2C transcript variant X1;transcript_id=XM_011240028.4;extra_copy_number=0
CM058243.1	Liftoff	exon	85107445	85107594	.	-	.	ID=exon-XM_011240028.4-4;Parent=rna-XM_011240028.4;Dbxref=GeneID:170643,GenBank:XM_011240028.4,MGI:MGI:1891396;gbkey=mRNA;gene=Kirrel;product=kirre like nephrin family adhesion molecule 1%2C transcript variant X1;transcript_id=XM_011240028.4;extra_copy_number=0
CM058243.1	Liftoff	exon	85109550	85109714	.	-	.	ID=exon-XM_011240028.4-3;Parent=rna-XM_011240028.4;Dbxref=GeneID:170643,GenBank:XM_011240028.4,MGI:MGI:1891396;gbkey=mRNA;gene=Kirrel;product=kirre like nephrin family adhesion molecule 1%2C transcript variant X1;transcript_id=XM_011240028.4;extra_copy_number=0
CM058243.1	Liftoff	exon	85152781	85152926	.	-	.	ID=exon-XM_011240028.4-2;Parent=rna-XM_011240028.4;Dbxref=GeneID:170643,GenBank:XM_011240028.4,MGI:MGI:1891396;gbkey=mRNA;gene=Kirrel;product=kirre like nephrin family adhesion molecule 1%2C transcript variant X1;transcript_id=XM_011240028.4;extra_copy_number=0
CM058243.1	Liftoff	exon	85186204	85186550	.	-	.	ID=exon-XM_011240028.4-1;Parent=rna-XM_011240028.4;Dbxref=GeneID:170643,GenBank:XM_011240028.4,MGI:MGI:1891396;gbkey=mRNA;gene=Kirrel;product=kirre like nephrin family adhesion molecule 1%2C transcript variant X1;transcript_id=XM_011240028.4;extra_copy_number=0
CM058243.1	Liftoff	CDS	85094952	85095428	.	-	.	ID=cds-XP_011238330.1;Parent=rna-XM_011240028.4;Dbxref=GeneID:170643,GenBank:XP_011238330.1,MGI:MGI:1891396;Name=XP_011238330.1;gbkey=CDS;gene=Kirrel;product=kin of IRRE-like protein 1 isoform X1;protein_id=XP_011238330.1;extra_copy_number=0
CM058243.1	Liftoff	CDS	85095675	85095752	.	-	.	ID=cds-XP_011238330.1;Parent=rna-XM_011240028.4;Dbxref=GeneID:170643,GenBank:XP_011238330.1,MGI:MGI:1891396;Name=XP_011238330.1;gbkey=CDS;gene=Kirrel;product=kin of IRRE-like protein 1 isoform X1;protein_id=XP_011238330.1;extra_copy_number=0
CM058243.1	Liftoff	CDS	85096613	85096752	.	-	.	ID=cds-XP_011238330.1;Parent=rna-XM_011240028.4;Dbxref=GeneID:170643,GenBank:XP_011238330.1,MGI:MGI:1891396;Name=XP_011238330.1;gbkey=CDS;gene=Kirrel;product=kin of IRRE-like protein 1 isoform X1;protein_id=XP_011238330.1;extra_copy_number=0
CM058243.1	Liftoff	CDS	85096890	85096997	.	-	.	ID=cds-XP_011238330.1;Parent=rna-XM_011240028.4;Dbxref=GeneID:170643,GenBank:XP_011238330.1,MGI:MGI:1891396;Name=XP_011238330.1;gbkey=CDS;gene=Kirrel;product=kin of IRRE-like protein 1 isoform X1;protein_id=XP_011238330.1;extra_copy_number=0
CM058243.1	Liftoff	CDS	85098190	85098388	.	-	.	ID=cds-XP_011238330.1;Parent=rna-XM_011240028.4;Dbxref=GeneID:170643,GenBank:XP_011238330.1,MGI:MGI:1891396;Name=XP_011238330.1;gbkey=CDS;gene=Kirrel;product=kin of IRRE-like protein 1 isoform X1;protein_id=XP_011238330.1;extra_copy_number=0
CM058243.1	Liftoff	CDS	85099974	85100074	.	-	.	ID=cds-XP_011238330.1;Parent=rna-XM_011240028.4;Dbxref=GeneID:170643,GenBank:XP_011238330.1,MGI:MGI:1891396;Name=XP_011238330.1;gbkey=CDS;gene=Kirrel;product=kin of IRRE-like protein 1 isoform X1;protein_id=XP_011238330.1;extra_copy_number=0
CM058243.1	Liftoff	CDS	85100167	85100341	.	-	.	ID=cds-XP_011238330.1;Parent=rna-XM_011240028.4;Dbxref=GeneID:170643,GenBank:XP_011238330.1,MGI:MGI:1891396;Name=XP_011238330.1;gbkey=CDS;gene=Kirrel;product=kin of IRRE-like protein 1 isoform X1;protein_id=XP_011238330.1;extra_copy_number=0
CM058243.1	Liftoff	CDS	85100959	85101086	.	-	.	ID=cds-XP_011238330.1;Parent=rna-XM_011240028.4;Dbxref=GeneID:170643,GenBank:XP_011238330.1,MGI:MGI:1891396;Name=XP_011238330.1;gbkey=CDS;gene=Kirrel;product=kin of IRRE-like protein 1 isoform X1;protein_id=XP_011238330.1;extra_copy_number=0
CM058243.1	Liftoff	CDS	85101290	85101438	.	-	.	ID=cds-XP_011238330.1;Parent=rna-XM_011240028.4;Dbxref=GeneID:170643,GenBank:XP_011238330.1,MGI:MGI:1891396;Name=XP_011238330.1;gbkey=CDS;gene=Kirrel;product=kin of IRRE-like protein 1 isoform X1;protein_id=XP_011238330.1;extra_copy_number=0
CM058243.1	Liftoff	CDS	85101604	85101709	.	-	.	ID=cds-XP_011238330.1;Parent=rna-XM_011240028.4;Dbxref=GeneID:170643,GenBank:XP_011238330.1,MGI:MGI:1891396;Name=XP_011238330.1;gbkey=CDS;gene=Kirrel;product=kin of IRRE-like protein 1 isoform X1;protein_id=XP_011238330.1;extra_copy_number=0
CM058243.1	Liftoff	CDS	85102266	85102416	.	-	.	ID=cds-XP_011238330.1;Parent=rna-XM_011240028.4;Dbxref=GeneID:170643,GenBank:XP_011238330.1,MGI:MGI:1891396;Name=XP_011238330.1;gbkey=CDS;gene=Kirrel;product=kin of IRRE-like protein 1 isoform X1;protein_id=XP_011238330.1;extra_copy_number=0
CM058243.1	Liftoff	CDS	85103913	85104070	.	-	.	ID=cds-XP_011238330.1;Parent=rna-XM_011240028.4;Dbxref=GeneID:170643,GenBank:XP_011238330.1,MGI:MGI:1891396;Name=XP_011238330.1;gbkey=CDS;gene=Kirrel;product=kin of IRRE-like protein 1 isoform X1;protein_id=XP_011238330.1;extra_copy_number=0
CM058243.1	Liftoff	CDS	85107445	85107594	.	-	.	ID=cds-XP_011238330.1;Parent=rna-XM_011240028.4;Dbxref=GeneID:170643,GenBank:XP_011238330.1,MGI:MGI:1891396;Name=XP_011238330.1;gbkey=CDS;gene=Kirrel;product=kin of IRRE-like protein 1 isoform X1;protein_id=XP_011238330.1;extra_copy_number=0
CM058243.1	Liftoff	CDS	85109550	85109714	.	-	.	ID=cds-XP_011238330.1;Parent=rna-XM_011240028.4;Dbxref=GeneID:170643,GenBank:XP_011238330.1,MGI:MGI:1891396;Name=XP_011238330.1;gbkey=CDS;gene=Kirrel;product=kin of IRRE-like protein 1 isoform X1;protein_id=XP_011238330.1;extra_copy_number=0
CM058243.1	Liftoff	CDS	85152781	85152913	.	-	.	ID=cds-XP_011238330.1;Parent=rna-XM_011240028.4;Dbxref=GeneID:170643,GenBank:XP_011238330.1,MGI:MGI:1891396;Name=XP_011238330.1;gbkey=CDS;gene=Kirrel;product=kin of IRRE-like protein 1 isoform X1;protein_id=XP_011238330.1;extra_copy_number=0
CM058243.1	Liftoff	mRNA	85090401	85186585	.	-	.	ID=rna-XM_011240029.2;Parent=gene-Kirrel;Dbxref=GeneID:170643,GenBank:XM_011240029.2,MGI:MGI:1891396;Name=XM_011240029.2;gbkey=mRNA;gene=Kirrel;model_evidence=Supporting evidence includes similarity to: 4 mRNAs%2C 21 ESTs%2C 1 Protein%2C 455 long SRA reads%2C and 100%25 coverage of the annotated genomic feature by RNAseq alignments%2C including 35 samples with support for all annotated introns;product=kirre like nephrin family adhesion molecule 1%2C transcript variant X2;transcript_id=XM_011240029.2;matches_ref_protein=True;valid_ORF=True;extra_copy_number=0
CM058243.1	Liftoff	exon	85090401	85095428	.	-	.	ID=exon-XM_011240029.2-16;Parent=rna-XM_011240029.2;Dbxref=GeneID:170643,GenBank:XM_011240029.2,MGI:MGI:1891396;gbkey=mRNA;gene=Kirrel;product=kirre like nephrin family adhesion molecule 1%2C transcript variant X2;transcript_id=XM_011240029.2;extra_copy_number=0
CM058243.1	Liftoff	exon	85095675	85095752	.	-	.	ID=exon-XM_011240029.2-15;Parent=rna-XM_011240029.2;Dbxref=GeneID:170643,GenBank:XM_011240029.2,MGI:MGI:1891396;gbkey=mRNA;gene=Kirrel;product=kirre like nephrin family adhesion molecule 1%2C transcript variant X2;transcript_id=XM_011240029.2;extra_copy_number=0
CM058243.1	Liftoff	exon	85096613	85096752	.	-	.	ID=exon-XM_011240029.2-14;Parent=rna-XM_011240029.2;Dbxref=GeneID:170643,GenBank:XM_011240029.2,MGI:MGI:1891396;gbkey=mRNA;gene=Kirrel;product=kirre like nephrin family adhesion molecule 1%2C transcript variant X2;transcript_id=XM_011240029.2;extra_copy_number=0
CM058243.1	Liftoff	exon	85096890	85096997	.	-	.	ID=exon-XM_011240029.2-13;Parent=rna-XM_011240029.2;Dbxref=GeneID:170643,GenBank:XM_011240029.2,MGI:MGI:1891396;gbkey=mRNA;gene=Kirrel;product=kirre like nephrin family adhesion molecule 1%2C transcript variant X2;transcript_id=XM_011240029.2;extra_copy_number=0
CM058243.1	Liftoff	exon	85098190	85098388	.	-	.	ID=exon-XM_011240029.2-12;Parent=rna-XM_011240029.2;Dbxref=GeneID:170643,GenBank:XM_011240029.2,MGI:MGI:1891396;gbkey=mRNA;gene=Kirrel;product=kirre like nephrin family adhesion molecule 1%2C transcript variant X2;transcript_id=XM_011240029.2;extra_copy_number=0
CM058243.1	Liftoff	exon	85099974	85100074	.	-	.	ID=exon-XM_011240029.2-11;Parent=rna-XM_011240029.2;Dbxref=GeneID:170643,GenBank:XM_011240029.2,MGI:MGI:1891396;gbkey=mRNA;gene=Kirrel;product=kirre like nephrin family adhesion molecule 1%2C transcript variant X2;transcript_id=XM_011240029.2;extra_copy_number=0
CM058243.1	Liftoff	exon	85100167	85100341	.	-	.	ID=exon-XM_011240029.2-10;Parent=rna-XM_011240029.2;Dbxref=GeneID:170643,GenBank:XM_011240029.2,MGI:MGI:1891396;gbkey=mRNA;gene=Kirrel;product=kirre like nephrin family adhesion molecule 1%2C transcript variant X2;transcript_id=XM_011240029.2;extra_copy_number=0
CM058243.1	Liftoff	exon	85100959	85101086	.	-	.	ID=exon-XM_011240029.2-9;Parent=rna-XM_011240029.2;Dbxref=GeneID:170643,GenBank:XM_011240029.2,MGI:MGI:1891396;gbkey=mRNA;gene=Kirrel;product=kirre like nephrin family adhesion molecule 1%2C transcript variant X2;transcript_id=XM_011240029.2;extra_copy_number=0
CM058243.1	Liftoff	exon	85101290	85101438	.	-	.	ID=exon-XM_011240029.2-8;Parent=rna-XM_011240029.2;Dbxref=GeneID:170643,GenBank:XM_011240029.2,MGI:MGI:1891396;gbkey=mRNA;gene=Kirrel;product=kirre like nephrin family adhesion molecule 1%2C transcript variant X2;transcript_id=XM_011240029.2;extra_copy_number=0
CM058243.1	Liftoff	exon	85101604	85101709	.	-	.	ID=exon-XM_011240029.2-7;Parent=rna-XM_011240029.2;Dbxref=GeneID:170643,GenBank:XM_011240029.2,MGI:MGI:1891396;gbkey=mRNA;gene=Kirrel;product=kirre like nephrin family adhesion molecule 1%2C transcript variant X2;transcript_id=XM_011240029.2;extra_copy_number=0
CM058243.1	Liftoff	exon	85102266	85102416	.	-	.	ID=exon-XM_011240029.2-6;Parent=rna-XM_011240029.2;Dbxref=GeneID:170643,GenBank:XM_011240029.2,MGI:MGI:1891396;gbkey=mRNA;gene=Kirrel;product=kirre like nephrin family adhesion molecule 1%2C transcript variant X2;transcript_id=XM_011240029.2;extra_copy_number=0
CM058243.1	Liftoff	exon	85103913	85104070	.	-	.	ID=exon-XM_011240029.2-5;Parent=rna-XM_011240029.2;Dbxref=GeneID:170643,GenBank:XM_011240029.2,MGI:MGI:1891396;gbkey=mRNA;gene=Kirrel;product=kirre like nephrin family adhesion molecule 1%2C transcript variant X2;transcript_id=XM_011240029.2;extra_copy_number=0
CM058243.1	Liftoff	exon	85107445	85107594	.	-	.	ID=exon-XM_011240029.2-4;Parent=rna-XM_011240029.2;Dbxref=GeneID:170643,GenBank:XM_011240029.2,MGI:MGI:1891396;gbkey=mRNA;gene=Kirrel;product=kirre like nephrin family adhesion molecule 1%2C transcript variant X2;transcript_id=XM_011240029.2;extra_copy_number=0
CM058243.1	Liftoff	exon	85109550	85109714	.	-	.	ID=exon-XM_011240029.2-3;Parent=rna-XM_011240029.2;Dbxref=GeneID:170643,GenBank:XM_011240029.2,MGI:MGI:1891396;gbkey=mRNA;gene=Kirrel;product=kirre like nephrin family adhesion molecule 1%2C transcript variant X2;transcript_id=XM_011240029.2;extra_copy_number=0
CM058243.1	Liftoff	exon	85152781	85152923	.	-	.	ID=exon-XM_011240029.2-2;Parent=rna-XM_011240029.2;Dbxref=GeneID:170643,GenBank:XM_011240029.2,MGI:MGI:1891396;gbkey=mRNA;gene=Kirrel;product=kirre like nephrin family adhesion molecule 1%2C transcript variant X2;transcript_id=XM_011240029.2;extra_copy_number=0
CM058243.1	Liftoff	exon	85186204	85186585	.	-	.	ID=exon-XM_011240029.2-1;Parent=rna-XM_011240029.2;Dbxref=GeneID:170643,GenBank:XM_011240029.2,MGI:MGI:1891396;gbkey=mRNA;gene=Kirrel;product=kirre like nephrin family adhesion molecule 1%2C transcript variant X2;transcript_id=XM_011240029.2;extra_copy_number=0
CM058243.1	Liftoff	CDS	85094952	85095428	.	-	.	ID=cds-XP_011238331.1;Parent=rna-XM_011240029.2;Dbxref=GeneID:170643,GenBank:XP_011238331.1,MGI:MGI:1891396;Name=XP_011238331.1;gbkey=CDS;gene=Kirrel;product=kin of IRRE-like protein 1 isoform X1;protein_id=XP_011238331.1;extra_copy_number=0
CM058243.1	Liftoff	CDS	85095675	85095752	.	-	.	ID=cds-XP_011238331.1;Parent=rna-XM_011240029.2;Dbxref=GeneID:170643,GenBank:XP_011238331.1,MGI:MGI:1891396;Name=XP_011238331.1;gbkey=CDS;gene=Kirrel;product=kin of IRRE-like protein 1 isoform X1;protein_id=XP_011238331.1;extra_copy_number=0
CM058243.1	Liftoff	CDS	85096613	85096752	.	-	.	ID=cds-XP_011238331.1;Parent=rna-XM_011240029.2;Dbxref=GeneID:170643,GenBank:XP_011238331.1,MGI:MGI:1891396;Name=XP_011238331.1;gbkey=CDS;gene=Kirrel;product=kin of IRRE-like protein 1 isoform X1;protein_id=XP_011238331.1;extra_copy_number=0
CM058243.1	Liftoff	CDS	85096890	85096997	.	-	.	ID=cds-XP_011238331.1;Parent=rna-XM_011240029.2;Dbxref=GeneID:170643,GenBank:XP_011238331.1,MGI:MGI:1891396;Name=XP_011238331.1;gbkey=CDS;gene=Kirrel;product=kin of IRRE-like protein 1 isoform X1;protein_id=XP_011238331.1;extra_copy_number=0
CM058243.1	Liftoff	CDS	85098190	85098388	.	-	.	ID=cds-XP_011238331.1;Parent=rna-XM_011240029.2;Dbxref=GeneID:170643,GenBank:XP_011238331.1,MGI:MGI:1891396;Name=XP_011238331.1;gbkey=CDS;gene=Kirrel;product=kin of IRRE-like protein 1 isoform X1;protein_id=XP_011238331.1;extra_copy_number=0
CM058243.1	Liftoff	CDS	85099974	85100074	.	-	.	ID=cds-XP_011238331.1;Parent=rna-XM_011240029.2;Dbxref=GeneID:170643,GenBank:XP_011238331.1,MGI:MGI:1891396;Name=XP_011238331.1;gbkey=CDS;gene=Kirrel;product=kin of IRRE-like protein 1 isoform X1;protein_id=XP_011238331.1;extra_copy_number=0
CM058243.1	Liftoff	CDS	85100167	85100341	.	-	.	ID=cds-XP_011238331.1;Parent=rna-XM_011240029.2;Dbxref=GeneID:170643,GenBank:XP_011238331.1,MGI:MGI:1891396;Name=XP_011238331.1;gbkey=CDS;gene=Kirrel;product=kin of IRRE-like protein 1 isoform X1;protein_id=XP_011238331.1;extra_copy_number=0
CM058243.1	Liftoff	CDS	85100959	85101086	.	-	.	ID=cds-XP_011238331.1;Parent=rna-XM_011240029.2;Dbxref=GeneID:170643,GenBank:XP_011238331.1,MGI:MGI:1891396;Name=XP_011238331.1;gbkey=CDS;gene=Kirrel;product=kin of IRRE-like protein 1 isoform X1;protein_id=XP_011238331.1;extra_copy_number=0
CM058243.1	Liftoff	CDS	85101290	85101438	.	-	.	ID=cds-XP_011238331.1;Parent=rna-XM_011240029.2;Dbxref=GeneID:170643,GenBank:XP_011238331.1,MGI:MGI:1891396;Name=XP_011238331.1;gbkey=CDS;gene=Kirrel;product=kin of IRRE-like protein 1 isoform X1;protein_id=XP_011238331.1;extra_copy_number=0
CM058243.1	Liftoff	CDS	85101604	85101709	.	-	.	ID=cds-XP_011238331.1;Parent=rna-XM_011240029.2;Dbxref=GeneID:170643,GenBank:XP_011238331.1,MGI:MGI:1891396;Name=XP_011238331.1;gbkey=CDS;gene=Kirrel;product=kin of IRRE-like protein 1 isoform X1;protein_id=XP_011238331.1;extra_copy_number=0
CM058243.1	Liftoff	CDS	85102266	85102416	.	-	.	ID=cds-XP_011238331.1;Parent=rna-XM_011240029.2;Dbxref=GeneID:170643,GenBank:XP_011238331.1,MGI:MGI:1891396;Name=XP_011238331.1;gbkey=CDS;gene=Kirrel;product=kin of IRRE-like protein 1 isoform X1;protein_id=XP_011238331.1;extra_copy_number=0
CM058243.1	Liftoff	CDS	85103913	85104070	.	-	.	ID=cds-XP_011238331.1;Parent=rna-XM_011240029.2;Dbxref=GeneID:170643,GenBank:XP_011238331.1,MGI:MGI:1891396;Name=XP_011238331.1;gbkey=CDS;gene=Kirrel;product=kin of IRRE-like protein 1 isoform X1;protein_id=XP_011238331.1;extra_copy_number=0
CM058243.1	Liftoff	CDS	85107445	85107594	.	-	.	ID=cds-XP_011238331.1;Parent=rna-XM_011240029.2;Dbxref=GeneID:170643,GenBank:XP_011238331.1,MGI:MGI:1891396;Name=XP_011238331.1;gbkey=CDS;gene=Kirrel;product=kin of IRRE-like protein 1 isoform X1;protein_id=XP_011238331.1;extra_copy_number=0
CM058243.1	Liftoff	CDS	85109550	85109714	.	-	.	ID=cds-XP_011238331.1;Parent=rna-XM_011240029.2;Dbxref=GeneID:170643,GenBank:XP_011238331.1,MGI:MGI:1891396;Name=XP_011238331.1;gbkey=CDS;gene=Kirrel;product=kin of IRRE-like protein 1 isoform X1;protein_id=XP_011238331.1;extra_copy_number=0
CM058243.1	Liftoff	CDS	85152781	85152913	.	-	.	ID=cds-XP_011238331.1;Parent=rna-XM_011240029.2;Dbxref=GeneID:170643,GenBank:XP_011238331.1,MGI:MGI:1891396;Name=XP_011238331.1;gbkey=CDS;gene=Kirrel;product=kin of IRRE-like protein 1 isoform X1;protein_id=XP_011238331.1;extra_copy_number=0
CM058243.1	Liftoff	mRNA	85090401	85142930	.	-	.	ID=rna-XM_017319471.3;Parent=gene-Kirrel;Dbxref=GeneID:170643,GenBank:XM_017319471.3,MGI:MGI:1891396;Name=XM_017319471.3;gbkey=mRNA;gene=Kirrel;model_evidence=Supporting evidence includes similarity to: 5 mRNAs%2C 12 ESTs%2C 1 Protein%2C 494 long SRA reads%2C and 96%25 coverage of the annotated genomic feature by RNAseq alignments%2C including 8 samples with support for all annotated introns;product=kirre like nephrin family adhesion molecule 1%2C transcript variant X4;transcript_id=XM_017319471.3;matches_ref_protein=True;valid_ORF=True;extra_copy_number=0
CM058243.1	Liftoff	exon	85090401	85095428	.	-	.	ID=exon-XM_017319471.3-15;Parent=rna-XM_017319471.3;Dbxref=GeneID:170643,GenBank:XM_017319471.3,MGI:MGI:1891396;gbkey=mRNA;gene=Kirrel;product=kirre like nephrin family adhesion molecule 1%2C transcript variant X4;transcript_id=XM_017319471.3;extra_copy_number=0
CM058243.1	Liftoff	exon	85095675	85095752	.	-	.	ID=exon-XM_017319471.3-14;Parent=rna-XM_017319471.3;Dbxref=GeneID:170643,GenBank:XM_017319471.3,MGI:MGI:1891396;gbkey=mRNA;gene=Kirrel;product=kirre like nephrin family adhesion molecule 1%2C transcript variant X4;transcript_id=XM_017319471.3;extra_copy_number=0
CM058243.1	Liftoff	exon	85096613	85096752	.	-	.	ID=exon-XM_017319471.3-13;Parent=rna-XM_017319471.3;Dbxref=GeneID:170643,GenBank:XM_017319471.3,MGI:MGI:1891396;gbkey=mRNA;gene=Kirrel;product=kirre like nephrin family adhesion molecule 1%2C transcript variant X4;transcript_id=XM_017319471.3;extra_copy_number=0
CM058243.1	Liftoff	exon	85096890	85096997	.	-	.	ID=exon-XM_017319471.3-12;Parent=rna-XM_017319471.3;Dbxref=GeneID:170643,GenBank:XM_017319471.3,MGI:MGI:1891396;gbkey=mRNA;gene=Kirrel;product=kirre like nephrin family adhesion molecule 1%2C transcript variant X4;transcript_id=XM_017319471.3;extra_copy_number=0
CM058243.1	Liftoff	exon	85098190	85098388	.	-	.	ID=exon-XM_017319471.3-11;Parent=rna-XM_017319471.3;Dbxref=GeneID:170643,GenBank:XM_017319471.3,MGI:MGI:1891396;gbkey=mRNA;gene=Kirrel;product=kirre like nephrin family adhesion molecule 1%2C transcript variant X4;transcript_id=XM_017319471.3;extra_copy_number=0
CM058243.1	Liftoff	exon	85099974	85100074	.	-	.	ID=exon-XM_017319471.3-10;Parent=rna-XM_017319471.3;Dbxref=GeneID:170643,GenBank:XM_017319471.3,MGI:MGI:1891396;gbkey=mRNA;gene=Kirrel;product=kirre like nephrin family adhesion molecule 1%2C transcript variant X4;transcript_id=XM_017319471.3;extra_copy_number=0
CM058243.1	Liftoff	exon	85100167	85100341	.	-	.	ID=exon-XM_017319471.3-9;Parent=rna-XM_017319471.3;Dbxref=GeneID:170643,GenBank:XM_017319471.3,MGI:MGI:1891396;gbkey=mRNA;gene=Kirrel;product=kirre like nephrin family adhesion molecule 1%2C transcript variant X4;transcript_id=XM_017319471.3;extra_copy_number=0
CM058243.1	Liftoff	exon	85100959	85101086	.	-	.	ID=exon-XM_017319471.3-8;Parent=rna-XM_017319471.3;Dbxref=GeneID:170643,GenBank:XM_017319471.3,MGI:MGI:1891396;gbkey=mRNA;gene=Kirrel;product=kirre like nephrin family adhesion molecule 1%2C transcript variant X4;transcript_id=XM_017319471.3;extra_copy_number=0
CM058243.1	Liftoff	exon	85101290	85101438	.	-	.	ID=exon-XM_017319471.3-7;Parent=rna-XM_017319471.3;Dbxref=GeneID:170643,GenBank:XM_017319471.3,MGI:MGI:1891396;gbkey=mRNA;gene=Kirrel;product=kirre like nephrin family adhesion molecule 1%2C transcript variant X4;transcript_id=XM_017319471.3;extra_copy_number=0
CM058243.1	Liftoff	exon	85101604	85101709	.	-	.	ID=exon-XM_017319471.3-6;Parent=rna-XM_017319471.3;Dbxref=GeneID:170643,GenBank:XM_017319471.3,MGI:MGI:1891396;gbkey=mRNA;gene=Kirrel;product=kirre like nephrin family adhesion molecule 1%2C transcript variant X4;transcript_id=XM_017319471.3;extra_copy_number=0
CM058243.1	Liftoff	exon	85102266	85102416	.	-	.	ID=exon-XM_017319471.3-5;Parent=rna-XM_017319471.3;Dbxref=GeneID:170643,GenBank:XM_017319471.3,MGI:MGI:1891396;gbkey=mRNA;gene=Kirrel;product=kirre like nephrin family adhesion molecule 1%2C transcript variant X4;transcript_id=XM_017319471.3;extra_copy_number=0
CM058243.1	Liftoff	exon	85103913	85104070	.	-	.	ID=exon-XM_017319471.3-4;Parent=rna-XM_017319471.3;Dbxref=GeneID:170643,GenBank:XM_017319471.3,MGI:MGI:1891396;gbkey=mRNA;gene=Kirrel;product=kirre like nephrin family adhesion molecule 1%2C transcript variant X4;transcript_id=XM_017319471.3;extra_copy_number=0
CM058243.1	Liftoff	exon	85107445	85107594	.	-	.	ID=exon-XM_017319471.3-3;Parent=rna-XM_017319471.3;Dbxref=GeneID:170643,GenBank:XM_017319471.3,MGI:MGI:1891396;gbkey=mRNA;gene=Kirrel;product=kirre like nephrin family adhesion molecule 1%2C transcript variant X4;transcript_id=XM_017319471.3;extra_copy_number=0
CM058243.1	Liftoff	exon	85109550	85109714	.	-	.	ID=exon-XM_017319471.3-2;Parent=rna-XM_017319471.3;Dbxref=GeneID:170643,GenBank:XM_017319471.3,MGI:MGI:1891396;gbkey=mRNA;gene=Kirrel;product=kirre like nephrin family adhesion molecule 1%2C transcript variant X4;transcript_id=XM_017319471.3;extra_copy_number=0
CM058243.1	Liftoff	exon	85123732	85142930	.	-	.	ID=exon-XM_017319471.3-1;Parent=rna-XM_017319471.3;Dbxref=GeneID:170643,GenBank:XM_017319471.3,MGI:MGI:1891396;gbkey=mRNA;gene=Kirrel;product=kirre like nephrin family adhesion molecule 1%2C transcript variant X4;transcript_id=XM_017319471.3;extra_copy_number=0
CM058243.1	Liftoff	CDS	85094952	85095428	.	-	.	ID=cds-XP_017174960.1;Parent=rna-XM_017319471.3;Dbxref=GeneID:170643,GenBank:XP_017174960.1,MGI:MGI:1891396;Name=XP_017174960.1;gbkey=CDS;gene=Kirrel;product=kin of IRRE-like protein 1 isoform X3;protein_id=XP_017174960.1;extra_copy_number=0
CM058243.1	Liftoff	CDS	85095675	85095752	.	-	.	ID=cds-XP_017174960.1;Parent=rna-XM_017319471.3;Dbxref=GeneID:170643,GenBank:XP_017174960.1,MGI:MGI:1891396;Name=XP_017174960.1;gbkey=CDS;gene=Kirrel;product=kin of IRRE-like protein 1 isoform X3;protein_id=XP_017174960.1;extra_copy_number=0
CM058243.1	Liftoff	CDS	85096613	85096752	.	-	.	ID=cds-XP_017174960.1;Parent=rna-XM_017319471.3;Dbxref=GeneID:170643,GenBank:XP_017174960.1,MGI:MGI:1891396;Name=XP_017174960.1;gbkey=CDS;gene=Kirrel;product=kin of IRRE-like protein 1 isoform X3;protein_id=XP_017174960.1;extra_copy_number=0
CM058243.1	Liftoff	CDS	85096890	85096997	.	-	.	ID=cds-XP_017174960.1;Parent=rna-XM_017319471.3;Dbxref=GeneID:170643,GenBank:XP_017174960.1,MGI:MGI:1891396;Name=XP_017174960.1;gbkey=CDS;gene=Kirrel;product=kin of IRRE-like protein 1 isoform X3;protein_id=XP_017174960.1;extra_copy_number=0
CM058243.1	Liftoff	CDS	85098190	85098388	.	-	.	ID=cds-XP_017174960.1;Parent=rna-XM_017319471.3;Dbxref=GeneID:170643,GenBank:XP_017174960.1,MGI:MGI:1891396;Name=XP_017174960.1;gbkey=CDS;gene=Kirrel;product=kin of IRRE-like protein 1 isoform X3;protein_id=XP_017174960.1;extra_copy_number=0
CM058243.1	Liftoff	CDS	85099974	85100074	.	-	.	ID=cds-XP_017174960.1;Parent=rna-XM_017319471.3;Dbxref=GeneID:170643,GenBank:XP_017174960.1,MGI:MGI:1891396;Name=XP_017174960.1;gbkey=CDS;gene=Kirrel;product=kin of IRRE-like protein 1 isoform X3;protein_id=XP_017174960.1;extra_copy_number=0
CM058243.1	Liftoff	CDS	85100167	85100341	.	-	.	ID=cds-XP_017174960.1;Parent=rna-XM_017319471.3;Dbxref=GeneID:170643,GenBank:XP_017174960.1,MGI:MGI:1891396;Name=XP_017174960.1;gbkey=CDS;gene=Kirrel;product=kin of IRRE-like protein 1 isoform X3;protein_id=XP_017174960.1;extra_copy_number=0
CM058243.1	Liftoff	CDS	85100959	85101086	.	-	.	ID=cds-XP_017174960.1;Parent=rna-XM_017319471.3;Dbxref=GeneID:170643,GenBank:XP_017174960.1,MGI:MGI:1891396;Name=XP_017174960.1;gbkey=CDS;gene=Kirrel;product=kin of IRRE-like protein 1 isoform X3;protein_id=XP_017174960.1;extra_copy_number=0
CM058243.1	Liftoff	CDS	85101290	85101438	.	-	.	ID=cds-XP_017174960.1;Parent=rna-XM_017319471.3;Dbxref=GeneID:170643,GenBank:XP_017174960.1,MGI:MGI:1891396;Name=XP_017174960.1;gbkey=CDS;gene=Kirrel;product=kin of IRRE-like protein 1 isoform X3;protein_id=XP_017174960.1;extra_copy_number=0
CM058243.1	Liftoff	CDS	85101604	85101709	.	-	.	ID=cds-XP_017174960.1;Parent=rna-XM_017319471.3;Dbxref=GeneID:170643,GenBank:XP_017174960.1,MGI:MGI:1891396;Name=XP_017174960.1;gbkey=CDS;gene=Kirrel;product=kin of IRRE-like protein 1 isoform X3;protein_id=XP_017174960.1;extra_copy_number=0
CM058243.1	Liftoff	CDS	85102266	85102416	.	-	.	ID=cds-XP_017174960.1;Parent=rna-XM_017319471.3;Dbxref=GeneID:170643,GenBank:XP_017174960.1,MGI:MGI:1891396;Name=XP_017174960.1;gbkey=CDS;gene=Kirrel;product=kin of IRRE-like protein 1 isoform X3;protein_id=XP_017174960.1;extra_copy_number=0
CM058243.1	Liftoff	CDS	85103913	85104070	.	-	.	ID=cds-XP_017174960.1;Parent=rna-XM_017319471.3;Dbxref=GeneID:170643,GenBank:XP_017174960.1,MGI:MGI:1891396;Name=XP_017174960.1;gbkey=CDS;gene=Kirrel;product=kin of IRRE-like protein 1 isoform X3;protein_id=XP_017174960.1;extra_copy_number=0
CM058243.1	Liftoff	CDS	85107445	85107594	.	-	.	ID=cds-XP_017174960.1;Parent=rna-XM_017319471.3;Dbxref=GeneID:170643,GenBank:XP_017174960.1,MGI:MGI:1891396;Name=XP_017174960.1;gbkey=CDS;gene=Kirrel;product=kin of IRRE-like protein 1 isoform X3;protein_id=XP_017174960.1;extra_copy_number=0
CM058243.1	Liftoff	CDS	85109550	85109568	.	-	.	ID=cds-XP_017174960.1;Parent=rna-XM_017319471.3;Dbxref=GeneID:170643,GenBank:XP_017174960.1,MGI:MGI:1891396;Name=XP_017174960.1;gbkey=CDS;gene=Kirrel;product=kin of IRRE-like protein 1 isoform X3;protein_id=XP_017174960.1;extra_copy_number=0
CM058243.1	Liftoff	match	85161262	85163913	.	+	.	ID=33c04103-fefe-4c87-a874-8754d52c4c61;Target=NG_065234.1 1 2652 +;assembly_bases_aln=2652;assembly_bases_seq=2652;bit_score=4936.6;blast_aligner=1;blast_score=2652;common_component=0;e_value=0;filter_score=0;for_remapping=2;gap_count=0;hsp_percent_coverage=100;matchable_bases=2652;matched_bases=2652;num_ident=2652;num_mismatch=0;pct_coverage=100;pct_coverage_hiqual=100;pct_identity_gap=100;pct_identity_gapopen_only=100;pct_identity_ungap=100;rank=1;weighted_identity=1;coverage=1.0;sequence_ID=1.0;extra_copy_number=0;copy_num_ID=33c04103-fefe-4c87-a874-8754d52c4c61_0
CM058243.1	Liftoff	enhancer	85161362	85163813	.	.	.	ID=id-GeneID:114827878;Dbxref=GeneID:114827878,VISTA:mm1616;Note=VISTA enhancer mm1616;experiment=EXISTENCE:transgenic organism evidence [ECO:0001131][PMID:17130149];function=enhancer in: limb[6/8] | other[6/8];gbkey=regulatory;regulatory_class=enhancer;coverage=1.0;sequence_ID=1.0;extra_copy_number=0;copy_num_ID=id-GeneID:114827878_0
CM058243.1	Liftoff	biological_region	85161362	85163813	.	+	.	ID=id-GeneID:114827878-2;Dbxref=GeneID:114827878;Name=biological region;gbkey=Region;standard_name=VISTA enhancer mm1616;coverage=1.0;sequence_ID=1.0;extra_copy_number=0;copy_num_ID=id-GeneID:114827878-2_0
CM058243.1	Liftoff	match	85219052	85219945	.	+	.	ID=ce4b4207-3563-4951-b46d-8aaca222d08d;Target=NG_065819.1 1 894 -;assembly_bases_aln=894;assembly_bases_seq=894;bit_score=1664.83;blast_aligner=1;blast_score=894;common_component=0;e_value=0;filter_score=0;for_remapping=2;gap_count=0;hsp_percent_coverage=100;matchable_bases=894;matched_bases=894;num_ident=894;num_mismatch=0;pct_coverage=100;pct_coverage_hiqual=100;pct_identity_gap=100;pct_identity_gapopen_only=100;pct_identity_ungap=100;rank=1;weighted_identity=1;coverage=1.0;sequence_ID=1.0;extra_copy_number=0;copy_num_ID=ce4b4207-3563-4951-b46d-8aaca222d08d_0
CM058243.1	Liftoff	pseudogene	85219152	85219845	.	-	.	ID=gene-Gm10705;Dbxref=GeneID:100042355,MGI:MGI:3708678;Name=Gm10705;description=predicted gene 10705;gbkey=Gene;gene=Gm10705;gene_biotype=pseudogene;pseudo=true;coverage=1.0;sequence_ID=1.0;extra_copy_number=0;copy_num_ID=gene-Gm10705_0
CM058243.1	Liftoff	gene	85263022	85275749	.	-	.	ID=gene-Fcrl2;Dbxref=GeneID:80891,MGI:MGI:1933397;Name=Fcrl2;description=Fc receptor like 2;gbkey=Gene;gene=Fcrl2;gene_biotype=protein_coding;gene_synonym=2810439C17Rik,9330158F12,Fcrh2,FcRH2sc,Fcrls,IFGP2,IgSR,MMAN-g,moFcRH2sc,Msr2;coverage=1.0;sequence_ID=1.0;valid_ORFs=2;extra_copy_number=0;copy_num_ID=gene-Fcrl2_0
CM058243.1	Liftoff	mRNA	85263022	85275749	.	-	.	ID=rna-NM_001419220.1;Parent=gene-Fcrl2;Dbxref=GeneID:80891,GenBank:NM_001419220.1,MGI:MGI:1933397;Name=NM_001419220.1;gbkey=mRNA;gene=Fcrl2;product=Fc receptor like 2%2C transcript variant 1;transcript_id=NM_001419220.1;matches_ref_protein=True;valid_ORF=True;extra_copy_number=0
CM058243.1	Liftoff	exon	85263022	85263407	.	-	.	ID=exon-NM_001419220.1-9;Parent=rna-NM_001419220.1;Dbxref=GeneID:80891,GenBank:NM_001419220.1,MGI:MGI:1933397;gbkey=mRNA;gene=Fcrl2;product=Fc receptor like 2%2C transcript variant 1;transcript_id=NM_001419220.1;extra_copy_number=0
CM058243.1	Liftoff	exon	85264447	85264767	.	-	.	ID=exon-NM_001419220.1-8;Parent=rna-NM_001419220.1;Dbxref=GeneID:80891,GenBank:NM_001419220.1,MGI:MGI:1933397;gbkey=mRNA;gene=Fcrl2;product=Fc receptor like 2%2C transcript variant 1;transcript_id=NM_001419220.1;extra_copy_number=0
CM058243.1	Liftoff	exon	85268642	85268920	.	-	.	ID=exon-NM_001419220.1-7;Parent=rna-NM_001419220.1;Dbxref=GeneID:80891,GenBank:NM_001419220.1,MGI:MGI:1933397;gbkey=mRNA;gene=Fcrl2;product=Fc receptor like 2%2C transcript variant 1;transcript_id=NM_001419220.1;extra_copy_number=0
CM058243.1	Liftoff	exon	85269318	85269626	.	-	.	ID=exon-NM_001419220.1-6;Parent=rna-NM_001419220.1;Dbxref=GeneID:80891,GenBank:NM_001419220.1,MGI:MGI:1933397;gbkey=mRNA;gene=Fcrl2;product=Fc receptor like 2%2C transcript variant 1;transcript_id=NM_001419220.1;extra_copy_number=0
CM058243.1	Liftoff	exon	85270876	85271157	.	-	.	ID=exon-NM_001419220.1-5;Parent=rna-NM_001419220.1;Dbxref=GeneID:80891,GenBank:NM_001419220.1,MGI:MGI:1933397;gbkey=mRNA;gene=Fcrl2;product=Fc receptor like 2%2C transcript variant 1;transcript_id=NM_001419220.1;extra_copy_number=0
CM058243.1	Liftoff	exon	85271376	85271642	.	-	.	ID=exon-NM_001419220.1-4;Parent=rna-NM_001419220.1;Dbxref=GeneID:80891,GenBank:NM_001419220.1,MGI:MGI:1933397;gbkey=mRNA;gene=Fcrl2;product=Fc receptor like 2%2C transcript variant 1;transcript_id=NM_001419220.1;extra_copy_number=0
CM058243.1	Liftoff	exon	85274189	85274209	.	-	.	ID=exon-NM_001419220.1-3;Parent=rna-NM_001419220.1;Dbxref=GeneID:80891,GenBank:NM_001419220.1,MGI:MGI:1933397;gbkey=mRNA;gene=Fcrl2;product=Fc receptor like 2%2C transcript variant 1;transcript_id=NM_001419220.1;extra_copy_number=0
CM058243.1	Liftoff	exon	85275455	85275586	.	-	.	ID=exon-NM_001419220.1-2;Parent=rna-NM_001419220.1;Dbxref=GeneID:80891,GenBank:NM_001419220.1,MGI:MGI:1933397;gbkey=mRNA;gene=Fcrl2;product=Fc receptor like 2%2C transcript variant 1;transcript_id=NM_001419220.1;extra_copy_number=0
CM058243.1	Liftoff	exon	85275688	85275749	.	-	.	ID=exon-NM_001419220.1-1;Parent=rna-NM_001419220.1;Dbxref=GeneID:80891,GenBank:NM_001419220.1,MGI:MGI:1933397;gbkey=mRNA;gene=Fcrl2;product=Fc receptor like 2%2C transcript variant 1;transcript_id=NM_001419220.1;extra_copy_number=0
CM058243.1	Liftoff	CDS	85263388	85263407	.	-	.	ID=cds-NP_001406149.1;Parent=rna-NM_001419220.1;Dbxref=GeneID:80891,GenBank:NP_001406149.1,MGI:MGI:1933397;Name=NP_001406149.1;gbkey=CDS;gene=Fcrl2;product=Fc receptor like 2 precursor;protein_id=NP_001406149.1;extra_copy_number=0
CM058243.1	Liftoff	CDS	85264447	85264767	.	-	.	ID=cds-NP_001406149.1;Parent=rna-NM_001419220.1;Dbxref=GeneID:80891,GenBank:NP_001406149.1,MGI:MGI:1933397;Name=NP_001406149.1;gbkey=CDS;gene=Fcrl2;product=Fc receptor like 2 precursor;protein_id=NP_001406149.1;extra_copy_number=0
CM058243.1	Liftoff	CDS	85268642	85268920	.	-	.	ID=cds-NP_001406149.1;Parent=rna-NM_001419220.1;Dbxref=GeneID:80891,GenBank:NP_001406149.1,MGI:MGI:1933397;Name=NP_001406149.1;gbkey=CDS;gene=Fcrl2;product=Fc receptor like 2 precursor;protein_id=NP_001406149.1;extra_copy_number=0
CM058243.1	Liftoff	CDS	85269318	85269626	.	-	.	ID=cds-NP_001406149.1;Parent=rna-NM_001419220.1;Dbxref=GeneID:80891,GenBank:NP_001406149.1,MGI:MGI:1933397;Name=NP_001406149.1;gbkey=CDS;gene=Fcrl2;product=Fc receptor like 2 precursor;protein_id=NP_001406149.1;extra_copy_number=0
CM058243.1	Liftoff	CDS	85270876	85271157	.	-	.	ID=cds-NP_001406149.1;Parent=rna-NM_001419220.1;Dbxref=GeneID:80891,GenBank:NP_001406149.1,MGI:MGI:1933397;Name=NP_001406149.1;gbkey=CDS;gene=Fcrl2;product=Fc receptor like 2 precursor;protein_id=NP_001406149.1;extra_copy_number=0
CM058243.1	Liftoff	CDS	85271376	85271642	.	-	.	ID=cds-NP_001406149.1;Parent=rna-NM_001419220.1;Dbxref=GeneID:80891,GenBank:NP_001406149.1,MGI:MGI:1933397;Name=NP_001406149.1;gbkey=CDS;gene=Fcrl2;product=Fc receptor like 2 precursor;protein_id=NP_001406149.1;extra_copy_number=0
CM058243.1	Liftoff	CDS	85274189	85274209	.	-	.	ID=cds-NP_001406149.1;Parent=rna-NM_001419220.1;Dbxref=GeneID:80891,GenBank:NP_001406149.1,MGI:MGI:1933397;Name=NP_001406149.1;gbkey=CDS;gene=Fcrl2;product=Fc receptor like 2 precursor;protein_id=NP_001406149.1;extra_copy_number=0
CM058243.1	Liftoff	CDS	85275455	85275485	.	-	.	ID=cds-NP_001406149.1;Parent=rna-NM_001419220.1;Dbxref=GeneID:80891,GenBank:NP_001406149.1,MGI:MGI:1933397;Name=NP_001406149.1;gbkey=CDS;gene=Fcrl2;product=Fc receptor like 2 precursor;protein_id=NP_001406149.1;extra_copy_number=0
CM058243.1	Liftoff	mRNA	85263022	85275595	.	-	.	ID=rna-NM_030707.4;Parent=gene-Fcrl2;Dbxref=GeneID:80891,GenBank:NM_030707.4,MGI:MGI:1933397;Name=NM_030707.4;gbkey=mRNA;gene=Fcrl2;product=Fc receptor like 2%2C transcript variant 2;tag=RefSeq Select;transcript_id=NM_030707.4;matches_ref_protein=True;valid_ORF=True;extra_copy_number=0
CM058243.1	Liftoff	exon	85263022	85263407	.	-	.	ID=exon-NM_030707.4-8;Parent=rna-NM_030707.4;Dbxref=GeneID:80891,GenBank:NM_030707.4,MGI:MGI:1933397;gbkey=mRNA;gene=Fcrl2;product=Fc receptor like 2%2C transcript variant 2;tag=RefSeq Select;transcript_id=NM_030707.4;extra_copy_number=0
CM058243.1	Liftoff	exon	85264447	85264767	.	-	.	ID=exon-NM_030707.4-7;Parent=rna-NM_030707.4;Dbxref=GeneID:80891,GenBank:NM_030707.4,MGI:MGI:1933397;gbkey=mRNA;gene=Fcrl2;product=Fc receptor like 2%2C transcript variant 2;tag=RefSeq Select;transcript_id=NM_030707.4;extra_copy_number=0
CM058243.1	Liftoff	exon	85268642	85268920	.	-	.	ID=exon-NM_030707.4-6;Parent=rna-NM_030707.4;Dbxref=GeneID:80891,GenBank:NM_030707.4,MGI:MGI:1933397;gbkey=mRNA;gene=Fcrl2;product=Fc receptor like 2%2C transcript variant 2;tag=RefSeq Select;transcript_id=NM_030707.4;extra_copy_number=0
CM058243.1	Liftoff	exon	85269318	85269626	.	-	.	ID=exon-NM_030707.4-5;Parent=rna-NM_030707.4;Dbxref=GeneID:80891,GenBank:NM_030707.4,MGI:MGI:1933397;gbkey=mRNA;gene=Fcrl2;product=Fc receptor like 2%2C transcript variant 2;tag=RefSeq Select;transcript_id=NM_030707.4;extra_copy_number=0
CM058243.1	Liftoff	exon	85270876	85271157	.	-	.	ID=exon-NM_030707.4-4;Parent=rna-NM_030707.4;Dbxref=GeneID:80891,GenBank:NM_030707.4,MGI:MGI:1933397;gbkey=mRNA;gene=Fcrl2;product=Fc receptor like 2%2C transcript variant 2;tag=RefSeq Select;transcript_id=NM_030707.4;extra_copy_number=0
CM058243.1	Liftoff	exon	85271376	85271642	.	-	.	ID=exon-NM_030707.4-3;Parent=rna-NM_030707.4;Dbxref=GeneID:80891,GenBank:NM_030707.4,MGI:MGI:1933397;gbkey=mRNA;gene=Fcrl2;product=Fc receptor like 2%2C transcript variant 2;tag=RefSeq Select;transcript_id=NM_030707.4;extra_copy_number=0
CM058243.1	Liftoff	exon	85274189	85274209	.	-	.	ID=exon-NM_030707.4-2;Parent=rna-NM_030707.4;Dbxref=GeneID:80891,GenBank:NM_030707.4,MGI:MGI:1933397;gbkey=mRNA;gene=Fcrl2;product=Fc receptor like 2%2C transcript variant 2;tag=RefSeq Select;transcript_id=NM_030707.4;extra_copy_number=0
CM058243.1	Liftoff	exon	85275455	85275595	.	-	.	ID=exon-NM_030707.4-1;Parent=rna-NM_030707.4;Dbxref=GeneID:80891,GenBank:NM_030707.4,MGI:MGI:1933397;gbkey=mRNA;gene=Fcrl2;product=Fc receptor like 2%2C transcript variant 2;tag=RefSeq Select;transcript_id=NM_030707.4;extra_copy_number=0
CM058243.1	Liftoff	CDS	85263388	85263407	.	-	.	ID=cds-NP_109632.2;Parent=rna-NM_030707.4;Dbxref=CCDS:CCDS38471.1,GeneID:80891,GenBank:NP_109632.2,MGI:MGI:1933397;Name=NP_109632.2;gbkey=CDS;gene=Fcrl2;product=Fc receptor like 2 precursor;protein_id=NP_109632.2;tag=RefSeq Select;extra_copy_number=0
CM058243.1	Liftoff	CDS	85264447	85264767	.	-	.	ID=cds-NP_109632.2;Parent=rna-NM_030707.4;Dbxref=CCDS:CCDS38471.1,GeneID:80891,GenBank:NP_109632.2,MGI:MGI:1933397;Name=NP_109632.2;gbkey=CDS;gene=Fcrl2;product=Fc receptor like 2 precursor;protein_id=NP_109632.2;tag=RefSeq Select;extra_copy_number=0
CM058243.1	Liftoff	CDS	85268642	85268920	.	-	.	ID=cds-NP_109632.2;Parent=rna-NM_030707.4;Dbxref=CCDS:CCDS38471.1,GeneID:80891,GenBank:NP_109632.2,MGI:MGI:1933397;Name=NP_109632.2;gbkey=CDS;gene=Fcrl2;product=Fc receptor like 2 precursor;protein_id=NP_109632.2;tag=RefSeq Select;extra_copy_number=0
CM058243.1	Liftoff	CDS	85269318	85269626	.	-	.	ID=cds-NP_109632.2;Parent=rna-NM_030707.4;Dbxref=CCDS:CCDS38471.1,GeneID:80891,GenBank:NP_109632.2,MGI:MGI:1933397;Name=NP_109632.2;gbkey=CDS;gene=Fcrl2;product=Fc receptor like 2 precursor;protein_id=NP_109632.2;tag=RefSeq Select;extra_copy_number=0
CM058243.1	Liftoff	CDS	85270876	85271157	.	-	.	ID=cds-NP_109632.2;Parent=rna-NM_030707.4;Dbxref=CCDS:CCDS38471.1,GeneID:80891,GenBank:NP_109632.2,MGI:MGI:1933397;Name=NP_109632.2;gbkey=CDS;gene=Fcrl2;product=Fc receptor like 2 precursor;protein_id=NP_109632.2;tag=RefSeq Select;extra_copy_number=0
CM058243.1	Liftoff	CDS	85271376	85271642	.	-	.	ID=cds-NP_109632.2;Parent=rna-NM_030707.4;Dbxref=CCDS:CCDS38471.1,GeneID:80891,GenBank:NP_109632.2,MGI:MGI:1933397;Name=NP_109632.2;gbkey=CDS;gene=Fcrl2;product=Fc receptor like 2 precursor;protein_id=NP_109632.2;tag=RefSeq Select;extra_copy_number=0
CM058243.1	Liftoff	CDS	85274189	85274209	.	-	.	ID=cds-NP_109632.2;Parent=rna-NM_030707.4;Dbxref=CCDS:CCDS38471.1,GeneID:80891,GenBank:NP_109632.2,MGI:MGI:1933397;Name=NP_109632.2;gbkey=CDS;gene=Fcrl2;product=Fc receptor like 2 precursor;protein_id=NP_109632.2;tag=RefSeq Select;extra_copy_number=0
CM058243.1	Liftoff	CDS	85275455	85275485	.	-	.	ID=cds-NP_109632.2;Parent=rna-NM_030707.4;Dbxref=CCDS:CCDS38471.1,GeneID:80891,GenBank:NP_109632.2,MGI:MGI:1933397;Name=NP_109632.2;gbkey=CDS;gene=Fcrl2;product=Fc receptor like 2 precursor;protein_id=NP_109632.2;tag=RefSeq Select;extra_copy_number=0
CM058243.1	Liftoff	gene	85302348	85312916	.	+	.	ID=gene-Gm31879;Dbxref=GeneID:102634249,MGI:MGI:5591038;Name=Gm31879;description=predicted gene%2C 31879;gbkey=Gene;gene=Gm31879;gene_biotype=lncRNA;coverage=1.0;sequence_ID=1.0;extra_copy_number=0;copy_num_ID=gene-Gm31879_0
CM058243.1	Liftoff	lnc_RNA	85302348	85312916	.	+	.	ID=rna-XR_375779.2;Parent=gene-Gm31879;Dbxref=GeneID:102634249,GenBank:XR_375779.2,MGI:MGI:5591038;Name=XR_375779.2;gbkey=ncRNA;gene=Gm31879;model_evidence=Supporting evidence includes similarity to: 100%25 coverage of the annotated genomic feature by RNAseq alignments%2C including 1 sample with support for all annotated introns;product=predicted gene%2C 31879;transcript_id=XR_375779.2;extra_copy_number=0
CM058243.1	Liftoff	exon	85302348	85302377	.	+	.	ID=exon-XR_375779.2-1;Parent=rna-XR_375779.2;Dbxref=GeneID:102634249,GenBank:XR_375779.2,MGI:MGI:5591038;gbkey=ncRNA;gene=Gm31879;product=predicted gene%2C 31879;transcript_id=XR_375779.2;extra_copy_number=0
CM058243.1	Liftoff	exon	85307256	85307348	.	+	.	ID=exon-XR_375779.2-2;Parent=rna-XR_375779.2;Dbxref=GeneID:102634249,GenBank:XR_375779.2,MGI:MGI:5591038;gbkey=ncRNA;gene=Gm31879;product=predicted gene%2C 31879;transcript_id=XR_375779.2;extra_copy_number=0
CM058243.1	Liftoff	exon	85312813	85312916	.	+	.	ID=exon-XR_375779.2-3;Parent=rna-XR_375779.2;Dbxref=GeneID:102634249,GenBank:XR_375779.2,MGI:MGI:5591038;gbkey=ncRNA;gene=Gm31879;product=predicted gene%2C 31879;transcript_id=XR_375779.2;extra_copy_number=0
CM058243.1	Liftoff	gene	85366021	85389625	.	-	.	ID=gene-Gm31940;Dbxref=GeneID:102634332,MGI:MGI:5591099;Name=Gm31940;description=predicted gene%2C 31940;gbkey=Gene;gene=Gm31940;gene_biotype=lncRNA;coverage=1.0;sequence_ID=1.0;extra_copy_number=0;copy_num_ID=gene-Gm31940_0
CM058243.1	Liftoff	lnc_RNA	85366021	85389625	.	-	.	ID=rna-XR_004941424.1;Parent=gene-Gm31940;Dbxref=GeneID:102634332,GenBank:XR_004941424.1,MGI:MGI:5591099;Name=XR_004941424.1;gbkey=ncRNA;gene=Gm31940;model_evidence=Supporting evidence includes similarity to: 100%25 coverage of the annotated genomic feature by RNAseq alignments%2C including 2 samples with support for all annotated introns;product=predicted gene%2C 31940%2C transcript variant X2;transcript_id=XR_004941424.1;extra_copy_number=0
CM058243.1	Liftoff	exon	85366021	85366409	.	-	.	ID=exon-XR_004941424.1-3;Parent=rna-XR_004941424.1;Dbxref=GeneID:102634332,GenBank:XR_004941424.1,MGI:MGI:5591099;gbkey=ncRNA;gene=Gm31940;product=predicted gene%2C 31940%2C transcript variant X2;transcript_id=XR_004941424.1;extra_copy_number=0
CM058243.1	Liftoff	exon	85388085	85388169	.	-	.	ID=exon-XR_004941424.1-2;Parent=rna-XR_004941424.1;Dbxref=GeneID:102634332,GenBank:XR_004941424.1,MGI:MGI:5591099;gbkey=ncRNA;gene=Gm31940;product=predicted gene%2C 31940%2C transcript variant X2;transcript_id=XR_004941424.1;extra_copy_number=0
CM058243.1	Liftoff	exon	85389112	85389625	.	-	.	ID=exon-XR_004941424.1-1;Parent=rna-XR_004941424.1;Dbxref=GeneID:102634332,GenBank:XR_004941424.1,MGI:MGI:5591099;gbkey=ncRNA;gene=Gm31940;product=predicted gene%2C 31940%2C transcript variant X2;transcript_id=XR_004941424.1;extra_copy_number=0
CM058243.1	Liftoff	lnc_RNA	85384972	85389625	.	-	.	ID=rna-XR_867410.4;Parent=gene-Gm31940;Dbxref=GeneID:102634332,GenBank:XR_867410.4,MGI:MGI:5591099;Name=XR_867410.4;gbkey=ncRNA;gene=Gm31940;model_evidence=Supporting evidence includes similarity to: 100%25 coverage of the annotated genomic feature by RNAseq alignments%2C including 1 sample with support for all annotated introns;product=predicted gene%2C 31940%2C transcript variant X3;transcript_id=XR_867410.4;extra_copy_number=0
CM058243.1	Liftoff	exon	85384972	85385284	.	-	.	ID=exon-XR_867410.4-3;Parent=rna-XR_867410.4;Dbxref=GeneID:102634332,GenBank:XR_867410.4,MGI:MGI:5591099;gbkey=ncRNA;gene=Gm31940;product=predicted gene%2C 31940%2C transcript variant X3;transcript_id=XR_867410.4;extra_copy_number=0
CM058243.1	Liftoff	exon	85388085	85388169	.	-	.	ID=exon-XR_867410.4-2;Parent=rna-XR_867410.4;Dbxref=GeneID:102634332,GenBank:XR_867410.4,MGI:MGI:5591099;gbkey=ncRNA;gene=Gm31940;product=predicted gene%2C 31940%2C transcript variant X3;transcript_id=XR_867410.4;extra_copy_number=0
CM058243.1	Liftoff	exon	85389112	85389625	.	-	.	ID=exon-XR_867410.4-1;Parent=rna-XR_867410.4;Dbxref=GeneID:102634332,GenBank:XR_867410.4,MGI:MGI:5591099;gbkey=ncRNA;gene=Gm31940;product=predicted gene%2C 31940%2C transcript variant X3;transcript_id=XR_867410.4;extra_copy_number=0
CM058243.1	Liftoff	lnc_RNA	85387589	85389625	.	-	.	ID=rna-XR_001783871.3;Parent=gene-Gm31940;Dbxref=GeneID:102634332,GenBank:XR_001783871.3,MGI:MGI:5591099;Name=XR_001783871.3;gbkey=ncRNA;gene=Gm31940;model_evidence=Supporting evidence includes similarity to: 100%25 coverage of the annotated genomic feature by RNAseq alignments%2C including 2 samples with support for all annotated introns;product=predicted gene%2C 31940%2C transcript variant X1;transcript_id=XR_001783871.3;extra_copy_number=0
CM058243.1	Liftoff	exon	85387589	85388169	.	-	.	ID=exon-XR_001783871.3-2;Parent=rna-XR_001783871.3;Dbxref=GeneID:102634332,GenBank:XR_001783871.3,MGI:MGI:5591099;gbkey=ncRNA;gene=Gm31940;product=predicted gene%2C 31940%2C transcript variant X1;transcript_id=XR_001783871.3;extra_copy_number=0
CM058243.1	Liftoff	exon	85389112	85389625	.	-	.	ID=exon-XR_001783871.3-1;Parent=rna-XR_001783871.3;Dbxref=GeneID:102634332,GenBank:XR_001783871.3,MGI:MGI:5591099;gbkey=ncRNA;gene=Gm31940;product=predicted gene%2C 31940%2C transcript variant X1;transcript_id=XR_001783871.3;extra_copy_number=0
CM058243.1	Liftoff	gene	85369905	85383097	.	+	.	ID=gene-Cd5l;Dbxref=GeneID:11801,MGI:MGI:1334419;Name=Cd5l;description=CD5 antigen-like;gbkey=Gene;gene=Cd5l;gene_biotype=protein_coding;gene_synonym=1/6,AAC-11,AIM,Api6,CT2,mAIM,Pdp,Sp-alpha;coverage=1.0;sequence_ID=1.0;valid_ORFs=1;extra_copy_number=0;copy_num_ID=gene-Cd5l_0
CM058243.1	Liftoff	mRNA	85369905	85383097	.	+	.	ID=rna-NM_009690.2;Parent=gene-Cd5l;Dbxref=GeneID:11801,GenBank:NM_009690.2,MGI:MGI:1334419;Name=NM_009690.2;gbkey=mRNA;gene=Cd5l;product=CD5 antigen-like;tag=RefSeq Select;transcript_id=NM_009690.2;matches_ref_protein=True;valid_ORF=True;extra_copy_number=0
CM058243.1	Liftoff	exon	85369905	85370053	.	+	.	ID=exon-NM_009690.2-1;Parent=rna-NM_009690.2;Dbxref=GeneID:11801,GenBank:NM_009690.2,MGI:MGI:1334419;gbkey=mRNA;gene=Cd5l;product=CD5 antigen-like;tag=RefSeq Select;transcript_id=NM_009690.2;extra_copy_number=0
CM058243.1	Liftoff	exon	85372900	85372935	.	+	.	ID=exon-NM_009690.2-2;Parent=rna-NM_009690.2;Dbxref=GeneID:11801,GenBank:NM_009690.2,MGI:MGI:1334419;gbkey=mRNA;gene=Cd5l;product=CD5 antigen-like;tag=RefSeq Select;transcript_id=NM_009690.2;extra_copy_number=0
CM058243.1	Liftoff	exon	85377813	85378133	.	+	.	ID=exon-NM_009690.2-3;Parent=rna-NM_009690.2;Dbxref=GeneID:11801,GenBank:NM_009690.2,MGI:MGI:1334419;gbkey=mRNA;gene=Cd5l;product=CD5 antigen-like;tag=RefSeq Select;transcript_id=NM_009690.2;extra_copy_number=0
CM058243.1	Liftoff	exon	85379564	85379902	.	+	.	ID=exon-NM_009690.2-4;Parent=rna-NM_009690.2;Dbxref=GeneID:11801,GenBank:NM_009690.2,MGI:MGI:1334419;gbkey=mRNA;gene=Cd5l;product=CD5 antigen-like;tag=RefSeq Select;transcript_id=NM_009690.2;extra_copy_number=0
CM058243.1	Liftoff	exon	85380472	85380792	.	+	.	ID=exon-NM_009690.2-5;Parent=rna-NM_009690.2;Dbxref=GeneID:11801,GenBank:NM_009690.2,MGI:MGI:1334419;gbkey=mRNA;gene=Cd5l;product=CD5 antigen-like;tag=RefSeq Select;transcript_id=NM_009690.2;extra_copy_number=0
CM058243.1	Liftoff	exon	85382227	85383097	.	+	.	ID=exon-NM_009690.2-6;Parent=rna-NM_009690.2;Dbxref=GeneID:11801,GenBank:NM_009690.2,MGI:MGI:1334419;gbkey=mRNA;gene=Cd5l;product=CD5 antigen-like;tag=RefSeq Select;transcript_id=NM_009690.2;extra_copy_number=0
CM058243.1	Liftoff	CDS	85370026	85370053	.	+	.	ID=cds-NP_033820.2;Parent=rna-NM_009690.2;Dbxref=CCDS:CCDS17451.1,GeneID:11801,GenBank:NP_033820.2,MGI:MGI:1334419;Name=NP_033820.2;gbkey=CDS;gene=Cd5l;product=CD5 antigen-like precursor;protein_id=NP_033820.2;tag=RefSeq Select;extra_copy_number=0
CM058243.1	Liftoff	CDS	85372900	85372935	.	+	.	ID=cds-NP_033820.2;Parent=rna-NM_009690.2;Dbxref=CCDS:CCDS17451.1,GeneID:11801,GenBank:NP_033820.2,MGI:MGI:1334419;Name=NP_033820.2;gbkey=CDS;gene=Cd5l;product=CD5 antigen-like precursor;protein_id=NP_033820.2;tag=RefSeq Select;extra_copy_number=0
CM058243.1	Liftoff	CDS	85377813	85378133	.	+	.	ID=cds-NP_033820.2;Parent=rna-NM_009690.2;Dbxref=CCDS:CCDS17451.1,GeneID:11801,GenBank:NP_033820.2,MGI:MGI:1334419;Name=NP_033820.2;gbkey=CDS;gene=Cd5l;product=CD5 antigen-like precursor;protein_id=NP_033820.2;tag=RefSeq Select;extra_copy_number=0
CM058243.1	Liftoff	CDS	85379564	85379902	.	+	.	ID=cds-NP_033820.2;Parent=rna-NM_009690.2;Dbxref=CCDS:CCDS17451.1,GeneID:11801,GenBank:NP_033820.2,MGI:MGI:1334419;Name=NP_033820.2;gbkey=CDS;gene=Cd5l;product=CD5 antigen-like precursor;protein_id=NP_033820.2;tag=RefSeq Select;extra_copy_number=0
CM058243.1	Liftoff	CDS	85380472	85380792	.	+	.	ID=cds-NP_033820.2;Parent=rna-NM_009690.2;Dbxref=CCDS:CCDS17451.1,GeneID:11801,GenBank:NP_033820.2,MGI:MGI:1334419;Name=NP_033820.2;gbkey=CDS;gene=Cd5l;product=CD5 antigen-like precursor;protein_id=NP_033820.2;tag=RefSeq Select;extra_copy_number=0
CM058243.1	Liftoff	CDS	85382227	85382240	.	+	.	ID=cds-NP_033820.2;Parent=rna-NM_009690.2;Dbxref=CCDS:CCDS17451.1,GeneID:11801,GenBank:NP_033820.2,MGI:MGI:1334419;Name=NP_033820.2;gbkey=CDS;gene=Cd5l;product=CD5 antigen-like precursor;protein_id=NP_033820.2;tag=RefSeq Select;extra_copy_number=0
CM058243.1	Liftoff	gene	85388374	85415985	.	+	.	ID=gene-Fcrl1;Dbxref=GeneID:229499,MGI:MGI:2442862;Name=Fcrl1;description=Fc receptor-like 1;gbkey=Gene;gene=Fcrl1;gene_biotype=protein_coding;gene_synonym=A230020G22Rik,Bxmas1,Bxmh1,Bxmh1b,Fcrh1,Fcrh1l,Fcrh1s,Ifgp1;coverage=1.0;sequence_ID=1.0;valid_ORFs=7;extra_copy_number=0;copy_num_ID=gene-Fcrl1_0
CM058243.1	Liftoff	mRNA	85388375	85403787	.	+	.	ID=rna-XM_006501337.4;Parent=gene-Fcrl1;Dbxref=GeneID:229499,GenBank:XM_006501337.4,MGI:MGI:2442862;Name=XM_006501337.4;gbkey=mRNA;gene=Fcrl1;model_evidence=Supporting evidence includes similarity to: 28 ESTs%2C and 98%25 coverage of the annotated genomic feature by RNAseq alignments%2C including 6 samples with support for all annotated introns;product=Fc receptor-like 1%2C transcript variant X4;transcript_id=XM_006501337.4;matches_ref_protein=True;valid_ORF=True;extra_copy_number=0
CM058243.1	Liftoff	exon	85388375	85388550	.	+	.	ID=exon-XM_006501337.4-1;Parent=rna-XM_006501337.4;Dbxref=GeneID:229499,GenBank:XM_006501337.4,MGI:MGI:2442862;gbkey=mRNA;gene=Fcrl1;product=Fc receptor-like 1%2C transcript variant X4;transcript_id=XM_006501337.4;extra_copy_number=0
CM058243.1	Liftoff	exon	85393345	85393409	.	+	.	ID=exon-XM_006501337.4-2;Parent=rna-XM_006501337.4;Dbxref=GeneID:229499,GenBank:XM_006501337.4,MGI:MGI:2442862;gbkey=mRNA;gene=Fcrl1;product=Fc receptor-like 1%2C transcript variant X4;transcript_id=XM_006501337.4;extra_copy_number=0
CM058243.1	Liftoff	exon	85393781	85393801	.	+	.	ID=exon-XM_006501337.4-3;Parent=rna-XM_006501337.4;Dbxref=GeneID:229499,GenBank:XM_006501337.4,MGI:MGI:2442862;gbkey=mRNA;gene=Fcrl1;product=Fc receptor-like 1%2C transcript variant X4;transcript_id=XM_006501337.4;extra_copy_number=0
CM058243.1	Liftoff	exon	85396608	85396889	.	+	.	ID=exon-XM_006501337.4-4;Parent=rna-XM_006501337.4;Dbxref=GeneID:229499,GenBank:XM_006501337.4,MGI:MGI:2442862;gbkey=mRNA;gene=Fcrl1;product=Fc receptor-like 1%2C transcript variant X4;transcript_id=XM_006501337.4;extra_copy_number=0
CM058243.1	Liftoff	exon	85397057	85397335	.	+	.	ID=exon-XM_006501337.4-5;Parent=rna-XM_006501337.4;Dbxref=GeneID:229499,GenBank:XM_006501337.4,MGI:MGI:2442862;gbkey=mRNA;gene=Fcrl1;product=Fc receptor-like 1%2C transcript variant X4;transcript_id=XM_006501337.4;extra_copy_number=0
CM058243.1	Liftoff	exon	85397671	85397799	.	+	.	ID=exon-XM_006501337.4-6;Parent=rna-XM_006501337.4;Dbxref=GeneID:229499,GenBank:XM_006501337.4,MGI:MGI:2442862;gbkey=mRNA;gene=Fcrl1;product=Fc receptor-like 1%2C transcript variant X4;transcript_id=XM_006501337.4;extra_copy_number=0
CM058243.1	Liftoff	exon	85398766	85398790	.	+	.	ID=exon-XM_006501337.4-7;Parent=rna-XM_006501337.4;Dbxref=GeneID:229499,GenBank:XM_006501337.4,MGI:MGI:2442862;gbkey=mRNA;gene=Fcrl1;product=Fc receptor-like 1%2C transcript variant X4;transcript_id=XM_006501337.4;extra_copy_number=0
CM058243.1	Liftoff	exon	85401360	85401442	.	+	.	ID=exon-XM_006501337.4-8;Parent=rna-XM_006501337.4;Dbxref=GeneID:229499,GenBank:XM_006501337.4,MGI:MGI:2442862;gbkey=mRNA;gene=Fcrl1;product=Fc receptor-like 1%2C transcript variant X4;transcript_id=XM_006501337.4;extra_copy_number=0
CM058243.1	Liftoff	exon	85401616	85401687	.	+	.	ID=exon-XM_006501337.4-9;Parent=rna-XM_006501337.4;Dbxref=GeneID:229499,GenBank:XM_006501337.4,MGI:MGI:2442862;gbkey=mRNA;gene=Fcrl1;product=Fc receptor-like 1%2C transcript variant X4;transcript_id=XM_006501337.4;extra_copy_number=0
CM058243.1	Liftoff	exon	85402250	85402281	.	+	.	ID=exon-XM_006501337.4-10;Parent=rna-XM_006501337.4;Dbxref=GeneID:229499,GenBank:XM_006501337.4,MGI:MGI:2442862;gbkey=mRNA;gene=Fcrl1;product=Fc receptor-like 1%2C transcript variant X4;transcript_id=XM_006501337.4;extra_copy_number=0
CM058243.1	Liftoff	exon	85403234	85403787	.	+	.	ID=exon-XM_006501337.4-11;Parent=rna-XM_006501337.4;Dbxref=GeneID:229499,GenBank:XM_006501337.4,MGI:MGI:2442862;gbkey=mRNA;gene=Fcrl1;product=Fc receptor-like 1%2C transcript variant X4;transcript_id=XM_006501337.4;extra_copy_number=0
CM058243.1	Liftoff	CDS	85396655	85396889	.	+	.	ID=cds-XP_006501400.1;Parent=rna-XM_006501337.4;Dbxref=GeneID:229499,GenBank:XP_006501400.1,MGI:MGI:2442862;Name=XP_006501400.1;gbkey=CDS;gene=Fcrl1;product=Fc receptor-like protein 1 isoform X2;protein_id=XP_006501400.1;extra_copy_number=0
CM058243.1	Liftoff	CDS	85397057	85397335	.	+	.	ID=cds-XP_006501400.1;Parent=rna-XM_006501337.4;Dbxref=GeneID:229499,GenBank:XP_006501400.1,MGI:MGI:2442862;Name=XP_006501400.1;gbkey=CDS;gene=Fcrl1;product=Fc receptor-like protein 1 isoform X2;protein_id=XP_006501400.1;extra_copy_number=0
CM058243.1	Liftoff	CDS	85397671	85397799	.	+	.	ID=cds-XP_006501400.1;Parent=rna-XM_006501337.4;Dbxref=GeneID:229499,GenBank:XP_006501400.1,MGI:MGI:2442862;Name=XP_006501400.1;gbkey=CDS;gene=Fcrl1;product=Fc receptor-like protein 1 isoform X2;protein_id=XP_006501400.1;extra_copy_number=0
CM058243.1	Liftoff	CDS	85398766	85398790	.	+	.	ID=cds-XP_006501400.1;Parent=rna-XM_006501337.4;Dbxref=GeneID:229499,GenBank:XP_006501400.1,MGI:MGI:2442862;Name=XP_006501400.1;gbkey=CDS;gene=Fcrl1;product=Fc receptor-like protein 1 isoform X2;protein_id=XP_006501400.1;extra_copy_number=0
CM058243.1	Liftoff	CDS	85401360	85401442	.	+	.	ID=cds-XP_006501400.1;Parent=rna-XM_006501337.4;Dbxref=GeneID:229499,GenBank:XP_006501400.1,MGI:MGI:2442862;Name=XP_006501400.1;gbkey=CDS;gene=Fcrl1;product=Fc receptor-like protein 1 isoform X2;protein_id=XP_006501400.1;extra_copy_number=0
CM058243.1	Liftoff	CDS	85401616	85401687	.	+	.	ID=cds-XP_006501400.1;Parent=rna-XM_006501337.4;Dbxref=GeneID:229499,GenBank:XP_006501400.1,MGI:MGI:2442862;Name=XP_006501400.1;gbkey=CDS;gene=Fcrl1;product=Fc receptor-like protein 1 isoform X2;protein_id=XP_006501400.1;extra_copy_number=0
CM058243.1	Liftoff	CDS	85402250	85402281	.	+	.	ID=cds-XP_006501400.1;Parent=rna-XM_006501337.4;Dbxref=GeneID:229499,GenBank:XP_006501400.1,MGI:MGI:2442862;Name=XP_006501400.1;gbkey=CDS;gene=Fcrl1;product=Fc receptor-like protein 1 isoform X2;protein_id=XP_006501400.1;extra_copy_number=0
CM058243.1	Liftoff	CDS	85403234	85403311	.	+	.	ID=cds-XP_006501400.1;Parent=rna-XM_006501337.4;Dbxref=GeneID:229499,GenBank:XP_006501400.1,MGI:MGI:2442862;Name=XP_006501400.1;gbkey=CDS;gene=Fcrl1;product=Fc receptor-like protein 1 isoform X2;protein_id=XP_006501400.1;extra_copy_number=0
CM058243.1	Liftoff	mRNA	85388375	85403787	.	+	.	ID=rna-XM_017319541.3;Parent=gene-Fcrl1;Dbxref=GeneID:229499,GenBank:XM_017319541.3,MGI:MGI:2442862;Name=XM_017319541.3;gbkey=mRNA;gene=Fcrl1;model_evidence=Supporting evidence includes similarity to: 42 ESTs%2C 2 Proteins%2C 1 long SRA read%2C and 100%25 coverage of the annotated genomic feature by RNAseq alignments%2C including 13 samples with support for all annotated introns;product=Fc receptor-like 1%2C transcript variant X1;transcript_id=XM_017319541.3;matches_ref_protein=True;valid_ORF=True;extra_copy_number=0
CM058243.1	Liftoff	exon	85388375	85388550	.	+	.	ID=exon-XM_017319541.3-1;Parent=rna-XM_017319541.3;Dbxref=GeneID:229499,GenBank:XM_017319541.3,MGI:MGI:2442862;gbkey=mRNA;gene=Fcrl1;product=Fc receptor-like 1%2C transcript variant X1;transcript_id=XM_017319541.3;extra_copy_number=0
CM058243.1	Liftoff	exon	85393781	85393801	.	+	.	ID=exon-XM_017319541.3-2;Parent=rna-XM_017319541.3;Dbxref=GeneID:229499,GenBank:XM_017319541.3,MGI:MGI:2442862;gbkey=mRNA;gene=Fcrl1;product=Fc receptor-like 1%2C transcript variant X1;transcript_id=XM_017319541.3;extra_copy_number=0
CM058243.1	Liftoff	exon	85396608	85396889	.	+	.	ID=exon-XM_017319541.3-3;Parent=rna-XM_017319541.3;Dbxref=GeneID:229499,GenBank:XM_017319541.3,MGI:MGI:2442862;gbkey=mRNA;gene=Fcrl1;product=Fc receptor-like 1%2C transcript variant X1;transcript_id=XM_017319541.3;extra_copy_number=0
CM058243.1	Liftoff	exon	85397057	85397335	.	+	.	ID=exon-XM_017319541.3-4;Parent=rna-XM_017319541.3;Dbxref=GeneID:229499,GenBank:XM_017319541.3,MGI:MGI:2442862;gbkey=mRNA;gene=Fcrl1;product=Fc receptor-like 1%2C transcript variant X1;transcript_id=XM_017319541.3;extra_copy_number=0
CM058243.1	Liftoff	exon	85397719	85397799	.	+	.	ID=exon-XM_017319541.3-5;Parent=rna-XM_017319541.3;Dbxref=GeneID:229499,GenBank:XM_017319541.3,MGI:MGI:2442862;gbkey=mRNA;gene=Fcrl1;product=Fc receptor-like 1%2C transcript variant X1;transcript_id=XM_017319541.3;extra_copy_number=0
CM058243.1	Liftoff	exon	85398766	85398790	.	+	.	ID=exon-XM_017319541.3-6;Parent=rna-XM_017319541.3;Dbxref=GeneID:229499,GenBank:XM_017319541.3,MGI:MGI:2442862;gbkey=mRNA;gene=Fcrl1;product=Fc receptor-like 1%2C transcript variant X1;transcript_id=XM_017319541.3;extra_copy_number=0
CM058243.1	Liftoff	exon	85401360	85401442	.	+	.	ID=exon-XM_017319541.3-7;Parent=rna-XM_017319541.3;Dbxref=GeneID:229499,GenBank:XM_017319541.3,MGI:MGI:2442862;gbkey=mRNA;gene=Fcrl1;product=Fc receptor-like 1%2C transcript variant X1;transcript_id=XM_017319541.3;extra_copy_number=0
CM058243.1	Liftoff	exon	85401616	85401687	.	+	.	ID=exon-XM_017319541.3-8;Parent=rna-XM_017319541.3;Dbxref=GeneID:229499,GenBank:XM_017319541.3,MGI:MGI:2442862;gbkey=mRNA;gene=Fcrl1;product=Fc receptor-like 1%2C transcript variant X1;transcript_id=XM_017319541.3;extra_copy_number=0
CM058243.1	Liftoff	exon	85402250	85402281	.	+	.	ID=exon-XM_017319541.3-9;Parent=rna-XM_017319541.3;Dbxref=GeneID:229499,GenBank:XM_017319541.3,MGI:MGI:2442862;gbkey=mRNA;gene=Fcrl1;product=Fc receptor-like 1%2C transcript variant X1;transcript_id=XM_017319541.3;extra_copy_number=0
CM058243.1	Liftoff	exon	85403234	85403787	.	+	.	ID=exon-XM_017319541.3-10;Parent=rna-XM_017319541.3;Dbxref=GeneID:229499,GenBank:XM_017319541.3,MGI:MGI:2442862;gbkey=mRNA;gene=Fcrl1;product=Fc receptor-like 1%2C transcript variant X1;transcript_id=XM_017319541.3;extra_copy_number=0
CM058243.1	Liftoff	CDS	85388520	85388550	.	+	.	ID=cds-XP_017175030.1;Parent=rna-XM_017319541.3;Dbxref=GeneID:229499,GenBank:XP_017175030.1,MGI:MGI:2442862;Name=XP_017175030.1;gbkey=CDS;gene=Fcrl1;product=Fc receptor-like protein 1 isoform X1;protein_id=XP_017175030.1;extra_copy_number=0
CM058243.1	Liftoff	CDS	85393781	85393801	.	+	.	ID=cds-XP_017175030.1;Parent=rna-XM_017319541.3;Dbxref=GeneID:229499,GenBank:XP_017175030.1,MGI:MGI:2442862;Name=XP_017175030.1;gbkey=CDS;gene=Fcrl1;product=Fc receptor-like protein 1 isoform X1;protein_id=XP_017175030.1;extra_copy_number=0
CM058243.1	Liftoff	CDS	85396608	85396889	.	+	.	ID=cds-XP_017175030.1;Parent=rna-XM_017319541.3;Dbxref=GeneID:229499,GenBank:XP_017175030.1,MGI:MGI:2442862;Name=XP_017175030.1;gbkey=CDS;gene=Fcrl1;product=Fc receptor-like protein 1 isoform X1;protein_id=XP_017175030.1;extra_copy_number=0
CM058243.1	Liftoff	CDS	85397057	85397335	.	+	.	ID=cds-XP_017175030.1;Parent=rna-XM_017319541.3;Dbxref=GeneID:229499,GenBank:XP_017175030.1,MGI:MGI:2442862;Name=XP_017175030.1;gbkey=CDS;gene=Fcrl1;product=Fc receptor-like protein 1 isoform X1;protein_id=XP_017175030.1;extra_copy_number=0
CM058243.1	Liftoff	CDS	85397719	85397799	.	+	.	ID=cds-XP_017175030.1;Parent=rna-XM_017319541.3;Dbxref=GeneID:229499,GenBank:XP_017175030.1,MGI:MGI:2442862;Name=XP_017175030.1;gbkey=CDS;gene=Fcrl1;product=Fc receptor-like protein 1 isoform X1;protein_id=XP_017175030.1;extra_copy_number=0
CM058243.1	Liftoff	CDS	85398766	85398790	.	+	.	ID=cds-XP_017175030.1;Parent=rna-XM_017319541.3;Dbxref=GeneID:229499,GenBank:XP_017175030.1,MGI:MGI:2442862;Name=XP_017175030.1;gbkey=CDS;gene=Fcrl1;product=Fc receptor-like protein 1 isoform X1;protein_id=XP_017175030.1;extra_copy_number=0
CM058243.1	Liftoff	CDS	85401360	85401442	.	+	.	ID=cds-XP_017175030.1;Parent=rna-XM_017319541.3;Dbxref=GeneID:229499,GenBank:XP_017175030.1,MGI:MGI:2442862;Name=XP_017175030.1;gbkey=CDS;gene=Fcrl1;product=Fc receptor-like protein 1 isoform X1;protein_id=XP_017175030.1;extra_copy_number=0
CM058243.1	Liftoff	CDS	85401616	85401687	.	+	.	ID=cds-XP_017175030.1;Parent=rna-XM_017319541.3;Dbxref=GeneID:229499,GenBank:XP_017175030.1,MGI:MGI:2442862;Name=XP_017175030.1;gbkey=CDS;gene=Fcrl1;product=Fc receptor-like protein 1 isoform X1;protein_id=XP_017175030.1;extra_copy_number=0
CM058243.1	Liftoff	CDS	85402250	85402281	.	+	.	ID=cds-XP_017175030.1;Parent=rna-XM_017319541.3;Dbxref=GeneID:229499,GenBank:XP_017175030.1,MGI:MGI:2442862;Name=XP_017175030.1;gbkey=CDS;gene=Fcrl1;product=Fc receptor-like protein 1 isoform X1;protein_id=XP_017175030.1;extra_copy_number=0
CM058243.1	Liftoff	CDS	85403234	85403311	.	+	.	ID=cds-XP_017175030.1;Parent=rna-XM_017319541.3;Dbxref=GeneID:229499,GenBank:XP_017175030.1,MGI:MGI:2442862;Name=XP_017175030.1;gbkey=CDS;gene=Fcrl1;product=Fc receptor-like protein 1 isoform X1;protein_id=XP_017175030.1;extra_copy_number=0
CM058243.1	Liftoff	mRNA	85388379	85403787	.	+	.	ID=rna-XM_030252566.2;Parent=gene-Fcrl1;Dbxref=GeneID:229499,GenBank:XM_030252566.2,MGI:MGI:2442862;Name=XM_030252566.2;gbkey=mRNA;gene=Fcrl1;model_evidence=Supporting evidence includes similarity to: 30 ESTs%2C 1 long SRA read%2C and 100%25 coverage of the annotated genomic feature by RNAseq alignments%2C including 5 samples with support for all annotated introns;product=Fc receptor-like 1%2C transcript variant X3;transcript_id=XM_030252566.2;matches_ref_protein=True;valid_ORF=True;extra_copy_number=0
CM058243.1	Liftoff	exon	85388379	85388550	.	+	.	ID=exon-XM_030252566.2-1;Parent=rna-XM_030252566.2;Dbxref=GeneID:229499,GenBank:XM_030252566.2,MGI:MGI:2442862;gbkey=mRNA;gene=Fcrl1;product=Fc receptor-like 1%2C transcript variant X3;transcript_id=XM_030252566.2;extra_copy_number=0
CM058243.1	Liftoff	exon	85393345	85393409	.	+	.	ID=exon-XM_030252566.2-2;Parent=rna-XM_030252566.2;Dbxref=GeneID:229499,GenBank:XM_030252566.2,MGI:MGI:2442862;gbkey=mRNA;gene=Fcrl1;product=Fc receptor-like 1%2C transcript variant X3;transcript_id=XM_030252566.2;extra_copy_number=0
CM058243.1	Liftoff	exon	85393781	85393947	.	+	.	ID=exon-XM_030252566.2-3;Parent=rna-XM_030252566.2;Dbxref=GeneID:229499,GenBank:XM_030252566.2,MGI:MGI:2442862;gbkey=mRNA;gene=Fcrl1;product=Fc receptor-like 1%2C transcript variant X3;transcript_id=XM_030252566.2;extra_copy_number=0
CM058243.1	Liftoff	exon	85396608	85396889	.	+	.	ID=exon-XM_030252566.2-4;Parent=rna-XM_030252566.2;Dbxref=GeneID:229499,GenBank:XM_030252566.2,MGI:MGI:2442862;gbkey=mRNA;gene=Fcrl1;product=Fc receptor-like 1%2C transcript variant X3;transcript_id=XM_030252566.2;extra_copy_number=0
CM058243.1	Liftoff	exon	85397057	85397335	.	+	.	ID=exon-XM_030252566.2-5;Parent=rna-XM_030252566.2;Dbxref=GeneID:229499,GenBank:XM_030252566.2,MGI:MGI:2442862;gbkey=mRNA;gene=Fcrl1;product=Fc receptor-like 1%2C transcript variant X3;transcript_id=XM_030252566.2;extra_copy_number=0
CM058243.1	Liftoff	exon	85397671	85397799	.	+	.	ID=exon-XM_030252566.2-6;Parent=rna-XM_030252566.2;Dbxref=GeneID:229499,GenBank:XM_030252566.2,MGI:MGI:2442862;gbkey=mRNA;gene=Fcrl1;product=Fc receptor-like 1%2C transcript variant X3;transcript_id=XM_030252566.2;extra_copy_number=0
CM058243.1	Liftoff	exon	85398766	85398790	.	+	.	ID=exon-XM_030252566.2-7;Parent=rna-XM_030252566.2;Dbxref=GeneID:229499,GenBank:XM_030252566.2,MGI:MGI:2442862;gbkey=mRNA;gene=Fcrl1;product=Fc receptor-like 1%2C transcript variant X3;transcript_id=XM_030252566.2;extra_copy_number=0
CM058243.1	Liftoff	exon	85401360	85401442	.	+	.	ID=exon-XM_030252566.2-8;Parent=rna-XM_030252566.2;Dbxref=GeneID:229499,GenBank:XM_030252566.2,MGI:MGI:2442862;gbkey=mRNA;gene=Fcrl1;product=Fc receptor-like 1%2C transcript variant X3;transcript_id=XM_030252566.2;extra_copy_number=0
CM058243.1	Liftoff	exon	85401616	85401687	.	+	.	ID=exon-XM_030252566.2-9;Parent=rna-XM_030252566.2;Dbxref=GeneID:229499,GenBank:XM_030252566.2,MGI:MGI:2442862;gbkey=mRNA;gene=Fcrl1;product=Fc receptor-like 1%2C transcript variant X3;transcript_id=XM_030252566.2;extra_copy_number=0
CM058243.1	Liftoff	exon	85402250	85402281	.	+	.	ID=exon-XM_030252566.2-10;Parent=rna-XM_030252566.2;Dbxref=GeneID:229499,GenBank:XM_030252566.2,MGI:MGI:2442862;gbkey=mRNA;gene=Fcrl1;product=Fc receptor-like 1%2C transcript variant X3;transcript_id=XM_030252566.2;extra_copy_number=0
CM058243.1	Liftoff	exon	85403234	85403787	.	+	.	ID=exon-XM_030252566.2-11;Parent=rna-XM_030252566.2;Dbxref=GeneID:229499,GenBank:XM_030252566.2,MGI:MGI:2442862;gbkey=mRNA;gene=Fcrl1;product=Fc receptor-like 1%2C transcript variant X3;transcript_id=XM_030252566.2;extra_copy_number=0
CM058243.1	Liftoff	CDS	85396655	85396889	.	+	.	ID=cds-XP_030108426.1;Parent=rna-XM_030252566.2;Dbxref=GeneID:229499,GenBank:XP_030108426.1,MGI:MGI:2442862;Name=XP_030108426.1;gbkey=CDS;gene=Fcrl1;product=Fc receptor-like protein 1 isoform X2;protein_id=XP_030108426.1;extra_copy_number=0
CM058243.1	Liftoff	CDS	85397057	85397335	.	+	.	ID=cds-XP_030108426.1;Parent=rna-XM_030252566.2;Dbxref=GeneID:229499,GenBank:XP_030108426.1,MGI:MGI:2442862;Name=XP_030108426.1;gbkey=CDS;gene=Fcrl1;product=Fc receptor-like protein 1 isoform X2;protein_id=XP_030108426.1;extra_copy_number=0
CM058243.1	Liftoff	CDS	85397671	85397799	.	+	.	ID=cds-XP_030108426.1;Parent=rna-XM_030252566.2;Dbxref=GeneID:229499,GenBank:XP_030108426.1,MGI:MGI:2442862;Name=XP_030108426.1;gbkey=CDS;gene=Fcrl1;product=Fc receptor-like protein 1 isoform X2;protein_id=XP_030108426.1;extra_copy_number=0
CM058243.1	Liftoff	CDS	85398766	85398790	.	+	.	ID=cds-XP_030108426.1;Parent=rna-XM_030252566.2;Dbxref=GeneID:229499,GenBank:XP_030108426.1,MGI:MGI:2442862;Name=XP_030108426.1;gbkey=CDS;gene=Fcrl1;product=Fc receptor-like protein 1 isoform X2;protein_id=XP_030108426.1;extra_copy_number=0
CM058243.1	Liftoff	CDS	85401360	85401442	.	+	.	ID=cds-XP_030108426.1;Parent=rna-XM_030252566.2;Dbxref=GeneID:229499,GenBank:XP_030108426.1,MGI:MGI:2442862;Name=XP_030108426.1;gbkey=CDS;gene=Fcrl1;product=Fc receptor-like protein 1 isoform X2;protein_id=XP_030108426.1;extra_copy_number=0
CM058243.1	Liftoff	CDS	85401616	85401687	.	+	.	ID=cds-XP_030108426.1;Parent=rna-XM_030252566.2;Dbxref=GeneID:229499,GenBank:XP_030108426.1,MGI:MGI:2442862;Name=XP_030108426.1;gbkey=CDS;gene=Fcrl1;product=Fc receptor-like protein 1 isoform X2;protein_id=XP_030108426.1;extra_copy_number=0
CM058243.1	Liftoff	CDS	85402250	85402281	.	+	.	ID=cds-XP_030108426.1;Parent=rna-XM_030252566.2;Dbxref=GeneID:229499,GenBank:XP_030108426.1,MGI:MGI:2442862;Name=XP_030108426.1;gbkey=CDS;gene=Fcrl1;product=Fc receptor-like protein 1 isoform X2;protein_id=XP_030108426.1;extra_copy_number=0
CM058243.1	Liftoff	CDS	85403234	85403311	.	+	.	ID=cds-XP_030108426.1;Parent=rna-XM_030252566.2;Dbxref=GeneID:229499,GenBank:XP_030108426.1,MGI:MGI:2442862;Name=XP_030108426.1;gbkey=CDS;gene=Fcrl1;product=Fc receptor-like protein 1 isoform X2;protein_id=XP_030108426.1;extra_copy_number=0
CM058243.1	Liftoff	mRNA	85388412	85404153	.	+	.	ID=rna-NM_001136236.1;Parent=gene-Fcrl1;Dbxref=GeneID:229499,GenBank:NM_001136236.1,MGI:MGI:2442862;Name=NM_001136236.1;gbkey=mRNA;gene=Fcrl1;product=Fc receptor-like 1%2C transcript variant 3;transcript_id=NM_001136236.1;matches_ref_protein=True;valid_ORF=True;extra_copy_number=0
CM058243.1	Liftoff	exon	85388412	85388550	.	+	.	ID=exon-NM_001136236.1-1;Parent=rna-NM_001136236.1;Dbxref=GeneID:229499,GenBank:NM_001136236.1,MGI:MGI:2442862;gbkey=mRNA;gene=Fcrl1;product=Fc receptor-like 1%2C transcript variant 3;transcript_id=NM_001136236.1;extra_copy_number=0
CM058243.1	Liftoff	exon	85393781	85393801	.	+	.	ID=exon-NM_001136236.1-2;Parent=rna-NM_001136236.1;Dbxref=GeneID:229499,GenBank:NM_001136236.1,MGI:MGI:2442862;gbkey=mRNA;gene=Fcrl1;product=Fc receptor-like 1%2C transcript variant 3;transcript_id=NM_001136236.1;extra_copy_number=0
CM058243.1	Liftoff	exon	85396608	85396889	.	+	.	ID=exon-NM_001136236.1-3;Parent=rna-NM_001136236.1;Dbxref=GeneID:229499,GenBank:NM_001136236.1,MGI:MGI:2442862;gbkey=mRNA;gene=Fcrl1;product=Fc receptor-like 1%2C transcript variant 3;transcript_id=NM_001136236.1;extra_copy_number=0
CM058243.1	Liftoff	exon	85397057	85397335	.	+	.	ID=exon-NM_001136236.1-4;Parent=rna-NM_001136236.1;Dbxref=GeneID:229499,GenBank:NM_001136236.1,MGI:MGI:2442862;gbkey=mRNA;gene=Fcrl1;product=Fc receptor-like 1%2C transcript variant 3;transcript_id=NM_001136236.1;extra_copy_number=0
CM058243.1	Liftoff	exon	85398766	85398790	.	+	.	ID=exon-NM_001136236.1-5;Parent=rna-NM_001136236.1;Dbxref=GeneID:229499,GenBank:NM_001136236.1,MGI:MGI:2442862;gbkey=mRNA;gene=Fcrl1;product=Fc receptor-like 1%2C transcript variant 3;transcript_id=NM_001136236.1;extra_copy_number=0
CM058243.1	Liftoff	exon	85401360	85401442	.	+	.	ID=exon-NM_001136236.1-6;Parent=rna-NM_001136236.1;Dbxref=GeneID:229499,GenBank:NM_001136236.1,MGI:MGI:2442862;gbkey=mRNA;gene=Fcrl1;product=Fc receptor-like 1%2C transcript variant 3;transcript_id=NM_001136236.1;extra_copy_number=0
CM058243.1	Liftoff	exon	85401616	85401687	.	+	.	ID=exon-NM_001136236.1-7;Parent=rna-NM_001136236.1;Dbxref=GeneID:229499,GenBank:NM_001136236.1,MGI:MGI:2442862;gbkey=mRNA;gene=Fcrl1;product=Fc receptor-like 1%2C transcript variant 3;transcript_id=NM_001136236.1;extra_copy_number=0
CM058243.1	Liftoff	exon	85402250	85402281	.	+	.	ID=exon-NM_001136236.1-8;Parent=rna-NM_001136236.1;Dbxref=GeneID:229499,GenBank:NM_001136236.1,MGI:MGI:2442862;gbkey=mRNA;gene=Fcrl1;product=Fc receptor-like 1%2C transcript variant 3;transcript_id=NM_001136236.1;extra_copy_number=0
CM058243.1	Liftoff	exon	85403234	85404153	.	+	.	ID=exon-NM_001136236.1-9;Parent=rna-NM_001136236.1;Dbxref=GeneID:229499,GenBank:NM_001136236.1,MGI:MGI:2442862;gbkey=mRNA;gene=Fcrl1;product=Fc receptor-like 1%2C transcript variant 3;transcript_id=NM_001136236.1;extra_copy_number=0
CM058243.1	Liftoff	CDS	85388520	85388550	.	+	.	ID=cds-NP_001129708.1;Parent=rna-NM_001136236.1;Dbxref=CCDS:CCDS50942.1,GeneID:229499,GenBank:NP_001129708.1,MGI:MGI:2442862;Name=NP_001129708.1;Note=isoform 3 precursor is encoded by transcript variant 3;gbkey=CDS;gene=Fcrl1;product=Fc receptor-like protein 1 isoform 3 precursor;protein_id=NP_001129708.1;extra_copy_number=0
CM058243.1	Liftoff	CDS	85393781	85393801	.	+	.	ID=cds-NP_001129708.1;Parent=rna-NM_001136236.1;Dbxref=CCDS:CCDS50942.1,GeneID:229499,GenBank:NP_001129708.1,MGI:MGI:2442862;Name=NP_001129708.1;Note=isoform 3 precursor is encoded by transcript variant 3;gbkey=CDS;gene=Fcrl1;product=Fc receptor-like protein 1 isoform 3 precursor;protein_id=NP_001129708.1;extra_copy_number=0
CM058243.1	Liftoff	CDS	85396608	85396889	.	+	.	ID=cds-NP_001129708.1;Parent=rna-NM_001136236.1;Dbxref=CCDS:CCDS50942.1,GeneID:229499,GenBank:NP_001129708.1,MGI:MGI:2442862;Name=NP_001129708.1;Note=isoform 3 precursor is encoded by transcript variant 3;gbkey=CDS;gene=Fcrl1;product=Fc receptor-like protein 1 isoform 3 precursor;protein_id=NP_001129708.1;extra_copy_number=0
CM058243.1	Liftoff	CDS	85397057	85397335	.	+	.	ID=cds-NP_001129708.1;Parent=rna-NM_001136236.1;Dbxref=CCDS:CCDS50942.1,GeneID:229499,GenBank:NP_001129708.1,MGI:MGI:2442862;Name=NP_001129708.1;Note=isoform 3 precursor is encoded by transcript variant 3;gbkey=CDS;gene=Fcrl1;product=Fc receptor-like protein 1 isoform 3 precursor;protein_id=NP_001129708.1;extra_copy_number=0
CM058243.1	Liftoff	CDS	85398766	85398790	.	+	.	ID=cds-NP_001129708.1;Parent=rna-NM_001136236.1;Dbxref=CCDS:CCDS50942.1,GeneID:229499,GenBank:NP_001129708.1,MGI:MGI:2442862;Name=NP_001129708.1;Note=isoform 3 precursor is encoded by transcript variant 3;gbkey=CDS;gene=Fcrl1;product=Fc receptor-like protein 1 isoform 3 precursor;protein_id=NP_001129708.1;extra_copy_number=0
CM058243.1	Liftoff	CDS	85401360	85401442	.	+	.	ID=cds-NP_001129708.1;Parent=rna-NM_001136236.1;Dbxref=CCDS:CCDS50942.1,GeneID:229499,GenBank:NP_001129708.1,MGI:MGI:2442862;Name=NP_001129708.1;Note=isoform 3 precursor is encoded by transcript variant 3;gbkey=CDS;gene=Fcrl1;product=Fc receptor-like protein 1 isoform 3 precursor;protein_id=NP_001129708.1;extra_copy_number=0
CM058243.1	Liftoff	CDS	85401616	85401687	.	+	.	ID=cds-NP_001129708.1;Parent=rna-NM_001136236.1;Dbxref=CCDS:CCDS50942.1,GeneID:229499,GenBank:NP_001129708.1,MGI:MGI:2442862;Name=NP_001129708.1;Note=isoform 3 precursor is encoded by transcript variant 3;gbkey=CDS;gene=Fcrl1;product=Fc receptor-like protein 1 isoform 3 precursor;protein_id=NP_001129708.1;extra_copy_number=0
CM058243.1	Liftoff	CDS	85402250	85402281	.	+	.	ID=cds-NP_001129708.1;Parent=rna-NM_001136236.1;Dbxref=CCDS:CCDS50942.1,GeneID:229499,GenBank:NP_001129708.1,MGI:MGI:2442862;Name=NP_001129708.1;Note=isoform 3 precursor is encoded by transcript variant 3;gbkey=CDS;gene=Fcrl1;product=Fc receptor-like protein 1 isoform 3 precursor;protein_id=NP_001129708.1;extra_copy_number=0
CM058243.1	Liftoff	CDS	85403234	85403311	.	+	.	ID=cds-NP_001129708.1;Parent=rna-NM_001136236.1;Dbxref=CCDS:CCDS50942.1,GeneID:229499,GenBank:NP_001129708.1,MGI:MGI:2442862;Name=NP_001129708.1;Note=isoform 3 precursor is encoded by transcript variant 3;gbkey=CDS;gene=Fcrl1;product=Fc receptor-like protein 1 isoform 3 precursor;protein_id=NP_001129708.1;extra_copy_number=0
CM058243.1	Liftoff	mRNA	85388412	85414952	.	+	.	ID=rna-NM_001310545.1;Parent=gene-Fcrl1;Dbxref=GeneID:229499,GenBank:NM_001310545.1,MGI:MGI:2442862;Name=NM_001310545.1;gbkey=mRNA;gene=Fcrl1;product=Fc receptor-like 1%2C transcript variant 4;transcript_id=NM_001310545.1;matches_ref_protein=True;valid_ORF=True;extra_copy_number=0
CM058243.1	Liftoff	exon	85388412	85388550	.	+	.	ID=exon-NM_001310545.1-1;Parent=rna-NM_001310545.1;Dbxref=GeneID:229499,GenBank:NM_001310545.1,MGI:MGI:2442862;gbkey=mRNA;gene=Fcrl1;product=Fc receptor-like 1%2C transcript variant 4;transcript_id=NM_001310545.1;extra_copy_number=0
CM058243.1	Liftoff	exon	85393781	85393801	.	+	.	ID=exon-NM_001310545.1-2;Parent=rna-NM_001310545.1;Dbxref=GeneID:229499,GenBank:NM_001310545.1,MGI:MGI:2442862;gbkey=mRNA;gene=Fcrl1;product=Fc receptor-like 1%2C transcript variant 4;transcript_id=NM_001310545.1;extra_copy_number=0
CM058243.1	Liftoff	exon	85396608	85396889	.	+	.	ID=exon-NM_001310545.1-3;Parent=rna-NM_001310545.1;Dbxref=GeneID:229499,GenBank:NM_001310545.1,MGI:MGI:2442862;gbkey=mRNA;gene=Fcrl1;product=Fc receptor-like 1%2C transcript variant 4;transcript_id=NM_001310545.1;extra_copy_number=0
CM058243.1	Liftoff	exon	85397057	85397335	.	+	.	ID=exon-NM_001310545.1-4;Parent=rna-NM_001310545.1;Dbxref=GeneID:229499,GenBank:NM_001310545.1,MGI:MGI:2442862;gbkey=mRNA;gene=Fcrl1;product=Fc receptor-like 1%2C transcript variant 4;transcript_id=NM_001310545.1;extra_copy_number=0
CM058243.1	Liftoff	exon	85397671	85397799	.	+	.	ID=exon-NM_001310545.1-5;Parent=rna-NM_001310545.1;Dbxref=GeneID:229499,GenBank:NM_001310545.1,MGI:MGI:2442862;gbkey=mRNA;gene=Fcrl1;product=Fc receptor-like 1%2C transcript variant 4;transcript_id=NM_001310545.1;extra_copy_number=0
CM058243.1	Liftoff	exon	85398766	85398790	.	+	.	ID=exon-NM_001310545.1-6;Parent=rna-NM_001310545.1;Dbxref=GeneID:229499,GenBank:NM_001310545.1,MGI:MGI:2442862;gbkey=mRNA;gene=Fcrl1;product=Fc receptor-like 1%2C transcript variant 4;transcript_id=NM_001310545.1;extra_copy_number=0
CM058243.1	Liftoff	exon	85401360	85401442	.	+	.	ID=exon-NM_001310545.1-7;Parent=rna-NM_001310545.1;Dbxref=GeneID:229499,GenBank:NM_001310545.1,MGI:MGI:2442862;gbkey=mRNA;gene=Fcrl1;product=Fc receptor-like 1%2C transcript variant 4;transcript_id=NM_001310545.1;extra_copy_number=0
CM058243.1	Liftoff	exon	85401616	85401687	.	+	.	ID=exon-NM_001310545.1-8;Parent=rna-NM_001310545.1;Dbxref=GeneID:229499,GenBank:NM_001310545.1,MGI:MGI:2442862;gbkey=mRNA;gene=Fcrl1;product=Fc receptor-like 1%2C transcript variant 4;transcript_id=NM_001310545.1;extra_copy_number=0
CM058243.1	Liftoff	exon	85402250	85402281	.	+	.	ID=exon-NM_001310545.1-9;Parent=rna-NM_001310545.1;Dbxref=GeneID:229499,GenBank:NM_001310545.1,MGI:MGI:2442862;gbkey=mRNA;gene=Fcrl1;product=Fc receptor-like 1%2C transcript variant 4;transcript_id=NM_001310545.1;extra_copy_number=0
CM058243.1	Liftoff	exon	85413227	85413269	.	+	.	ID=exon-NM_001310545.1-10;Parent=rna-NM_001310545.1;Dbxref=GeneID:229499,GenBank:NM_001310545.1,MGI:MGI:2442862;gbkey=mRNA;gene=Fcrl1;product=Fc receptor-like 1%2C transcript variant 4;transcript_id=NM_001310545.1;extra_copy_number=0
CM058243.1	Liftoff	exon	85414445	85414952	.	+	.	ID=exon-NM_001310545.1-11;Parent=rna-NM_001310545.1;Dbxref=GeneID:229499,GenBank:NM_001310545.1,MGI:MGI:2442862;gbkey=mRNA;gene=Fcrl1;product=Fc receptor-like 1%2C transcript variant 4;transcript_id=NM_001310545.1;extra_copy_number=0
CM058243.1	Liftoff	CDS	85388520	85388550	.	+	.	ID=cds-NP_001297474.1;Parent=rna-NM_001310545.1;Dbxref=CCDS:CCDS79937.1,GeneID:229499,GenBank:NP_001297474.1,MGI:MGI:2442862;Name=NP_001297474.1;Note=isoform 4 precursor is encoded by transcript variant 4;gbkey=CDS;gene=Fcrl1;product=Fc receptor-like protein 1 isoform 4 precursor;protein_id=NP_001297474.1;extra_copy_number=0
CM058243.1	Liftoff	CDS	85393781	85393801	.	+	.	ID=cds-NP_001297474.1;Parent=rna-NM_001310545.1;Dbxref=CCDS:CCDS79937.1,GeneID:229499,GenBank:NP_001297474.1,MGI:MGI:2442862;Name=NP_001297474.1;Note=isoform 4 precursor is encoded by transcript variant 4;gbkey=CDS;gene=Fcrl1;product=Fc receptor-like protein 1 isoform 4 precursor;protein_id=NP_001297474.1;extra_copy_number=0
CM058243.1	Liftoff	CDS	85396608	85396889	.	+	.	ID=cds-NP_001297474.1;Parent=rna-NM_001310545.1;Dbxref=CCDS:CCDS79937.1,GeneID:229499,GenBank:NP_001297474.1,MGI:MGI:2442862;Name=NP_001297474.1;Note=isoform 4 precursor is encoded by transcript variant 4;gbkey=CDS;gene=Fcrl1;product=Fc receptor-like protein 1 isoform 4 precursor;protein_id=NP_001297474.1;extra_copy_number=0
CM058243.1	Liftoff	CDS	85397057	85397335	.	+	.	ID=cds-NP_001297474.1;Parent=rna-NM_001310545.1;Dbxref=CCDS:CCDS79937.1,GeneID:229499,GenBank:NP_001297474.1,MGI:MGI:2442862;Name=NP_001297474.1;Note=isoform 4 precursor is encoded by transcript variant 4;gbkey=CDS;gene=Fcrl1;product=Fc receptor-like protein 1 isoform 4 precursor;protein_id=NP_001297474.1;extra_copy_number=0
CM058243.1	Liftoff	CDS	85397671	85397799	.	+	.	ID=cds-NP_001297474.1;Parent=rna-NM_001310545.1;Dbxref=CCDS:CCDS79937.1,GeneID:229499,GenBank:NP_001297474.1,MGI:MGI:2442862;Name=NP_001297474.1;Note=isoform 4 precursor is encoded by transcript variant 4;gbkey=CDS;gene=Fcrl1;product=Fc receptor-like protein 1 isoform 4 precursor;protein_id=NP_001297474.1;extra_copy_number=0
CM058243.1	Liftoff	CDS	85398766	85398790	.	+	.	ID=cds-NP_001297474.1;Parent=rna-NM_001310545.1;Dbxref=CCDS:CCDS79937.1,GeneID:229499,GenBank:NP_001297474.1,MGI:MGI:2442862;Name=NP_001297474.1;Note=isoform 4 precursor is encoded by transcript variant 4;gbkey=CDS;gene=Fcrl1;product=Fc receptor-like protein 1 isoform 4 precursor;protein_id=NP_001297474.1;extra_copy_number=0
CM058243.1	Liftoff	CDS	85401360	85401442	.	+	.	ID=cds-NP_001297474.1;Parent=rna-NM_001310545.1;Dbxref=CCDS:CCDS79937.1,GeneID:229499,GenBank:NP_001297474.1,MGI:MGI:2442862;Name=NP_001297474.1;Note=isoform 4 precursor is encoded by transcript variant 4;gbkey=CDS;gene=Fcrl1;product=Fc receptor-like protein 1 isoform 4 precursor;protein_id=NP_001297474.1;extra_copy_number=0
CM058243.1	Liftoff	CDS	85401616	85401687	.	+	.	ID=cds-NP_001297474.1;Parent=rna-NM_001310545.1;Dbxref=CCDS:CCDS79937.1,GeneID:229499,GenBank:NP_001297474.1,MGI:MGI:2442862;Name=NP_001297474.1;Note=isoform 4 precursor is encoded by transcript variant 4;gbkey=CDS;gene=Fcrl1;product=Fc receptor-like protein 1 isoform 4 precursor;protein_id=NP_001297474.1;extra_copy_number=0
CM058243.1	Liftoff	CDS	85402250	85402281	.	+	.	ID=cds-NP_001297474.1;Parent=rna-NM_001310545.1;Dbxref=CCDS:CCDS79937.1,GeneID:229499,GenBank:NP_001297474.1,MGI:MGI:2442862;Name=NP_001297474.1;Note=isoform 4 precursor is encoded by transcript variant 4;gbkey=CDS;gene=Fcrl1;product=Fc receptor-like protein 1 isoform 4 precursor;protein_id=NP_001297474.1;extra_copy_number=0
CM058243.1	Liftoff	CDS	85413227	85413247	.	+	.	ID=cds-NP_001297474.1;Parent=rna-NM_001310545.1;Dbxref=CCDS:CCDS79937.1,GeneID:229499,GenBank:NP_001297474.1,MGI:MGI:2442862;Name=NP_001297474.1;Note=isoform 4 precursor is encoded by transcript variant 4;gbkey=CDS;gene=Fcrl1;product=Fc receptor-like protein 1 isoform 4 precursor;protein_id=NP_001297474.1;extra_copy_number=0
CM058243.1	Liftoff	mRNA	85388412	85404153	.	+	.	ID=rna-NM_153090.2;Parent=gene-Fcrl1;Dbxref=GeneID:229499,GenBank:NM_153090.2,MGI:MGI:2442862;Name=NM_153090.2;gbkey=mRNA;gene=Fcrl1;product=Fc receptor-like 1%2C transcript variant 1;transcript_id=NM_153090.2;matches_ref_protein=True;valid_ORF=True;extra_copy_number=0
CM058243.1	Liftoff	exon	85388412	85388550	.	+	.	ID=exon-NM_153090.2-1;Parent=rna-NM_153090.2;Dbxref=GeneID:229499,GenBank:NM_153090.2,MGI:MGI:2442862;gbkey=mRNA;gene=Fcrl1;product=Fc receptor-like 1%2C transcript variant 1;transcript_id=NM_153090.2;extra_copy_number=0
CM058243.1	Liftoff	exon	85393345	85393404	.	+	.	ID=exon-NM_153090.2-2;Parent=rna-NM_153090.2;Dbxref=GeneID:229499,GenBank:NM_153090.2,MGI:MGI:2442862;gbkey=mRNA;gene=Fcrl1;product=Fc receptor-like 1%2C transcript variant 1;transcript_id=NM_153090.2;extra_copy_number=0
CM058243.1	Liftoff	exon	85393781	85393801	.	+	.	ID=exon-NM_153090.2-3;Parent=rna-NM_153090.2;Dbxref=GeneID:229499,GenBank:NM_153090.2,MGI:MGI:2442862;gbkey=mRNA;gene=Fcrl1;product=Fc receptor-like 1%2C transcript variant 1;transcript_id=NM_153090.2;extra_copy_number=0
CM058243.1	Liftoff	exon	85396608	85396889	.	+	.	ID=exon-NM_153090.2-4;Parent=rna-NM_153090.2;Dbxref=GeneID:229499,GenBank:NM_153090.2,MGI:MGI:2442862;gbkey=mRNA;gene=Fcrl1;product=Fc receptor-like 1%2C transcript variant 1;transcript_id=NM_153090.2;extra_copy_number=0
CM058243.1	Liftoff	exon	85397057	85397335	.	+	.	ID=exon-NM_153090.2-5;Parent=rna-NM_153090.2;Dbxref=GeneID:229499,GenBank:NM_153090.2,MGI:MGI:2442862;gbkey=mRNA;gene=Fcrl1;product=Fc receptor-like 1%2C transcript variant 1;transcript_id=NM_153090.2;extra_copy_number=0
CM058243.1	Liftoff	exon	85397671	85397799	.	+	.	ID=exon-NM_153090.2-6;Parent=rna-NM_153090.2;Dbxref=GeneID:229499,GenBank:NM_153090.2,MGI:MGI:2442862;gbkey=mRNA;gene=Fcrl1;product=Fc receptor-like 1%2C transcript variant 1;transcript_id=NM_153090.2;extra_copy_number=0
CM058243.1	Liftoff	exon	85398766	85398790	.	+	.	ID=exon-NM_153090.2-7;Parent=rna-NM_153090.2;Dbxref=GeneID:229499,GenBank:NM_153090.2,MGI:MGI:2442862;gbkey=mRNA;gene=Fcrl1;product=Fc receptor-like 1%2C transcript variant 1;transcript_id=NM_153090.2;extra_copy_number=0
CM058243.1	Liftoff	exon	85401360	85401442	.	+	.	ID=exon-NM_153090.2-8;Parent=rna-NM_153090.2;Dbxref=GeneID:229499,GenBank:NM_153090.2,MGI:MGI:2442862;gbkey=mRNA;gene=Fcrl1;product=Fc receptor-like 1%2C transcript variant 1;transcript_id=NM_153090.2;extra_copy_number=0
CM058243.1	Liftoff	exon	85401616	85401687	.	+	.	ID=exon-NM_153090.2-9;Parent=rna-NM_153090.2;Dbxref=GeneID:229499,GenBank:NM_153090.2,MGI:MGI:2442862;gbkey=mRNA;gene=Fcrl1;product=Fc receptor-like 1%2C transcript variant 1;transcript_id=NM_153090.2;extra_copy_number=0
CM058243.1	Liftoff	exon	85402250	85402281	.	+	.	ID=exon-NM_153090.2-10;Parent=rna-NM_153090.2;Dbxref=GeneID:229499,GenBank:NM_153090.2,MGI:MGI:2442862;gbkey=mRNA;gene=Fcrl1;product=Fc receptor-like 1%2C transcript variant 1;transcript_id=NM_153090.2;extra_copy_number=0
CM058243.1	Liftoff	exon	85403234	85404153	.	+	.	ID=exon-NM_153090.2-11;Parent=rna-NM_153090.2;Dbxref=GeneID:229499,GenBank:NM_153090.2,MGI:MGI:2442862;gbkey=mRNA;gene=Fcrl1;product=Fc receptor-like 1%2C transcript variant 1;transcript_id=NM_153090.2;extra_copy_number=0
CM058243.1	Liftoff	CDS	85388520	85388550	.	+	.	ID=cds-NP_694730.2;Parent=rna-NM_153090.2;Dbxref=CCDS:CCDS50941.1,GeneID:229499,GenBank:NP_694730.2,MGI:MGI:2442862;Name=NP_694730.2;Note=isoform 1 precursor is encoded by transcript variant 1;gbkey=CDS;gene=Fcrl1;product=Fc receptor-like protein 1 isoform 1 precursor;protein_id=NP_694730.2;extra_copy_number=0
CM058243.1	Liftoff	CDS	85393345	85393404	.	+	.	ID=cds-NP_694730.2;Parent=rna-NM_153090.2;Dbxref=CCDS:CCDS50941.1,GeneID:229499,GenBank:NP_694730.2,MGI:MGI:2442862;Name=NP_694730.2;Note=isoform 1 precursor is encoded by transcript variant 1;gbkey=CDS;gene=Fcrl1;product=Fc receptor-like protein 1 isoform 1 precursor;protein_id=NP_694730.2;extra_copy_number=0
CM058243.1	Liftoff	CDS	85393781	85393801	.	+	.	ID=cds-NP_694730.2;Parent=rna-NM_153090.2;Dbxref=CCDS:CCDS50941.1,GeneID:229499,GenBank:NP_694730.2,MGI:MGI:2442862;Name=NP_694730.2;Note=isoform 1 precursor is encoded by transcript variant 1;gbkey=CDS;gene=Fcrl1;product=Fc receptor-like protein 1 isoform 1 precursor;protein_id=NP_694730.2;extra_copy_number=0
CM058243.1	Liftoff	CDS	85396608	85396889	.	+	.	ID=cds-NP_694730.2;Parent=rna-NM_153090.2;Dbxref=CCDS:CCDS50941.1,GeneID:229499,GenBank:NP_694730.2,MGI:MGI:2442862;Name=NP_694730.2;Note=isoform 1 precursor is encoded by transcript variant 1;gbkey=CDS;gene=Fcrl1;product=Fc receptor-like protein 1 isoform 1 precursor;protein_id=NP_694730.2;extra_copy_number=0
CM058243.1	Liftoff	CDS	85397057	85397335	.	+	.	ID=cds-NP_694730.2;Parent=rna-NM_153090.2;Dbxref=CCDS:CCDS50941.1,GeneID:229499,GenBank:NP_694730.2,MGI:MGI:2442862;Name=NP_694730.2;Note=isoform 1 precursor is encoded by transcript variant 1;gbkey=CDS;gene=Fcrl1;product=Fc receptor-like protein 1 isoform 1 precursor;protein_id=NP_694730.2;extra_copy_number=0
CM058243.1	Liftoff	CDS	85397671	85397799	.	+	.	ID=cds-NP_694730.2;Parent=rna-NM_153090.2;Dbxref=CCDS:CCDS50941.1,GeneID:229499,GenBank:NP_694730.2,MGI:MGI:2442862;Name=NP_694730.2;Note=isoform 1 precursor is encoded by transcript variant 1;gbkey=CDS;gene=Fcrl1;product=Fc receptor-like protein 1 isoform 1 precursor;protein_id=NP_694730.2;extra_copy_number=0
CM058243.1	Liftoff	CDS	85398766	85398790	.	+	.	ID=cds-NP_694730.2;Parent=rna-NM_153090.2;Dbxref=CCDS:CCDS50941.1,GeneID:229499,GenBank:NP_694730.2,MGI:MGI:2442862;Name=NP_694730.2;Note=isoform 1 precursor is encoded by transcript variant 1;gbkey=CDS;gene=Fcrl1;product=Fc receptor-like protein 1 isoform 1 precursor;protein_id=NP_694730.2;extra_copy_number=0
CM058243.1	Liftoff	CDS	85401360	85401442	.	+	.	ID=cds-NP_694730.2;Parent=rna-NM_153090.2;Dbxref=CCDS:CCDS50941.1,GeneID:229499,GenBank:NP_694730.2,MGI:MGI:2442862;Name=NP_694730.2;Note=isoform 1 precursor is encoded by transcript variant 1;gbkey=CDS;gene=Fcrl1;product=Fc receptor-like protein 1 isoform 1 precursor;protein_id=NP_694730.2;extra_copy_number=0
CM058243.1	Liftoff	CDS	85401616	85401687	.	+	.	ID=cds-NP_694730.2;Parent=rna-NM_153090.2;Dbxref=CCDS:CCDS50941.1,GeneID:229499,GenBank:NP_694730.2,MGI:MGI:2442862;Name=NP_694730.2;Note=isoform 1 precursor is encoded by transcript variant 1;gbkey=CDS;gene=Fcrl1;product=Fc receptor-like protein 1 isoform 1 precursor;protein_id=NP_694730.2;extra_copy_number=0
CM058243.1	Liftoff	CDS	85402250	85402281	.	+	.	ID=cds-NP_694730.2;Parent=rna-NM_153090.2;Dbxref=CCDS:CCDS50941.1,GeneID:229499,GenBank:NP_694730.2,MGI:MGI:2442862;Name=NP_694730.2;Note=isoform 1 precursor is encoded by transcript variant 1;gbkey=CDS;gene=Fcrl1;product=Fc receptor-like protein 1 isoform 1 precursor;protein_id=NP_694730.2;extra_copy_number=0
CM058243.1	Liftoff	CDS	85403234	85403311	.	+	.	ID=cds-NP_694730.2;Parent=rna-NM_153090.2;Dbxref=CCDS:CCDS50941.1,GeneID:229499,GenBank:NP_694730.2,MGI:MGI:2442862;Name=NP_694730.2;Note=isoform 1 precursor is encoded by transcript variant 1;gbkey=CDS;gene=Fcrl1;product=Fc receptor-like protein 1 isoform 1 precursor;protein_id=NP_694730.2;extra_copy_number=0
CM058243.1	Liftoff	mRNA	85388412	85404153	.	+	.	ID=rna-NM_178165.4;Parent=gene-Fcrl1;Dbxref=GeneID:229499,GenBank:NM_178165.4,MGI:MGI:2442862;Name=NM_178165.4;gbkey=mRNA;gene=Fcrl1;product=Fc receptor-like 1%2C transcript variant 2;tag=RefSeq Select;transcript_id=NM_178165.4;matches_ref_protein=True;valid_ORF=True;extra_copy_number=0
CM058243.1	Liftoff	exon	85388412	85388550	.	+	.	ID=exon-NM_178165.4-1;Parent=rna-NM_178165.4;Dbxref=GeneID:229499,GenBank:NM_178165.4,MGI:MGI:2442862;gbkey=mRNA;gene=Fcrl1;product=Fc receptor-like 1%2C transcript variant 2;tag=RefSeq Select;transcript_id=NM_178165.4;extra_copy_number=0
CM058243.1	Liftoff	exon	85393781	85393801	.	+	.	ID=exon-NM_178165.4-2;Parent=rna-NM_178165.4;Dbxref=GeneID:229499,GenBank:NM_178165.4,MGI:MGI:2442862;gbkey=mRNA;gene=Fcrl1;product=Fc receptor-like 1%2C transcript variant 2;tag=RefSeq Select;transcript_id=NM_178165.4;extra_copy_number=0
CM058243.1	Liftoff	exon	85396608	85396889	.	+	.	ID=exon-NM_178165.4-3;Parent=rna-NM_178165.4;Dbxref=GeneID:229499,GenBank:NM_178165.4,MGI:MGI:2442862;gbkey=mRNA;gene=Fcrl1;product=Fc receptor-like 1%2C transcript variant 2;tag=RefSeq Select;transcript_id=NM_178165.4;extra_copy_number=0
CM058243.1	Liftoff	exon	85397057	85397335	.	+	.	ID=exon-NM_178165.4-4;Parent=rna-NM_178165.4;Dbxref=GeneID:229499,GenBank:NM_178165.4,MGI:MGI:2442862;gbkey=mRNA;gene=Fcrl1;product=Fc receptor-like 1%2C transcript variant 2;tag=RefSeq Select;transcript_id=NM_178165.4;extra_copy_number=0
CM058243.1	Liftoff	exon	85397671	85397799	.	+	.	ID=exon-NM_178165.4-5;Parent=rna-NM_178165.4;Dbxref=GeneID:229499,GenBank:NM_178165.4,MGI:MGI:2442862;gbkey=mRNA;gene=Fcrl1;product=Fc receptor-like 1%2C transcript variant 2;tag=RefSeq Select;transcript_id=NM_178165.4;extra_copy_number=0
CM058243.1	Liftoff	exon	85398766	85398790	.	+	.	ID=exon-NM_178165.4-6;Parent=rna-NM_178165.4;Dbxref=GeneID:229499,GenBank:NM_178165.4,MGI:MGI:2442862;gbkey=mRNA;gene=Fcrl1;product=Fc receptor-like 1%2C transcript variant 2;tag=RefSeq Select;transcript_id=NM_178165.4;extra_copy_number=0
CM058243.1	Liftoff	exon	85401360	85401442	.	+	.	ID=exon-NM_178165.4-7;Parent=rna-NM_178165.4;Dbxref=GeneID:229499,GenBank:NM_178165.4,MGI:MGI:2442862;gbkey=mRNA;gene=Fcrl1;product=Fc receptor-like 1%2C transcript variant 2;tag=RefSeq Select;transcript_id=NM_178165.4;extra_copy_number=0
CM058243.1	Liftoff	exon	85401616	85401687	.	+	.	ID=exon-NM_178165.4-8;Parent=rna-NM_178165.4;Dbxref=GeneID:229499,GenBank:NM_178165.4,MGI:MGI:2442862;gbkey=mRNA;gene=Fcrl1;product=Fc receptor-like 1%2C transcript variant 2;tag=RefSeq Select;transcript_id=NM_178165.4;extra_copy_number=0
CM058243.1	Liftoff	exon	85402250	85402281	.	+	.	ID=exon-NM_178165.4-9;Parent=rna-NM_178165.4;Dbxref=GeneID:229499,GenBank:NM_178165.4,MGI:MGI:2442862;gbkey=mRNA;gene=Fcrl1;product=Fc receptor-like 1%2C transcript variant 2;tag=RefSeq Select;transcript_id=NM_178165.4;extra_copy_number=0
CM058243.1	Liftoff	exon	85403234	85404153	.	+	.	ID=exon-NM_178165.4-10;Parent=rna-NM_178165.4;Dbxref=GeneID:229499,GenBank:NM_178165.4,MGI:MGI:2442862;gbkey=mRNA;gene=Fcrl1;product=Fc receptor-like 1%2C transcript variant 2;tag=RefSeq Select;transcript_id=NM_178165.4;extra_copy_number=0
CM058243.1	Liftoff	CDS	85388520	85388550	.	+	.	ID=cds-NP_835459.1;Parent=rna-NM_178165.4;Dbxref=CCDS:CCDS17452.1,GeneID:229499,GenBank:NP_835459.1,MGI:MGI:2442862;Name=NP_835459.1;Note=isoform 2 precursor is encoded by transcript variant 2;gbkey=CDS;gene=Fcrl1;product=Fc receptor-like protein 1 isoform 2 precursor;protein_id=NP_835459.1;tag=RefSeq Select;extra_copy_number=0
CM058243.1	Liftoff	CDS	85393781	85393801	.	+	.	ID=cds-NP_835459.1;Parent=rna-NM_178165.4;Dbxref=CCDS:CCDS17452.1,GeneID:229499,GenBank:NP_835459.1,MGI:MGI:2442862;Name=NP_835459.1;Note=isoform 2 precursor is encoded by transcript variant 2;gbkey=CDS;gene=Fcrl1;product=Fc receptor-like protein 1 isoform 2 precursor;protein_id=NP_835459.1;tag=RefSeq Select;extra_copy_number=0
CM058243.1	Liftoff	CDS	85396608	85396889	.	+	.	ID=cds-NP_835459.1;Parent=rna-NM_178165.4;Dbxref=CCDS:CCDS17452.1,GeneID:229499,GenBank:NP_835459.1,MGI:MGI:2442862;Name=NP_835459.1;Note=isoform 2 precursor is encoded by transcript variant 2;gbkey=CDS;gene=Fcrl1;product=Fc receptor-like protein 1 isoform 2 precursor;protein_id=NP_835459.1;tag=RefSeq Select;extra_copy_number=0
CM058243.1	Liftoff	CDS	85397057	85397335	.	+	.	ID=cds-NP_835459.1;Parent=rna-NM_178165.4;Dbxref=CCDS:CCDS17452.1,GeneID:229499,GenBank:NP_835459.1,MGI:MGI:2442862;Name=NP_835459.1;Note=isoform 2 precursor is encoded by transcript variant 2;gbkey=CDS;gene=Fcrl1;product=Fc receptor-like protein 1 isoform 2 precursor;protein_id=NP_835459.1;tag=RefSeq Select;extra_copy_number=0
CM058243.1	Liftoff	CDS	85397671	85397799	.	+	.	ID=cds-NP_835459.1;Parent=rna-NM_178165.4;Dbxref=CCDS:CCDS17452.1,GeneID:229499,GenBank:NP_835459.1,MGI:MGI:2442862;Name=NP_835459.1;Note=isoform 2 precursor is encoded by transcript variant 2;gbkey=CDS;gene=Fcrl1;product=Fc receptor-like protein 1 isoform 2 precursor;protein_id=NP_835459.1;tag=RefSeq Select;extra_copy_number=0
CM058243.1	Liftoff	CDS	85398766	85398790	.	+	.	ID=cds-NP_835459.1;Parent=rna-NM_178165.4;Dbxref=CCDS:CCDS17452.1,GeneID:229499,GenBank:NP_835459.1,MGI:MGI:2442862;Name=NP_835459.1;Note=isoform 2 precursor is encoded by transcript variant 2;gbkey=CDS;gene=Fcrl1;product=Fc receptor-like protein 1 isoform 2 precursor;protein_id=NP_835459.1;tag=RefSeq Select;extra_copy_number=0
CM058243.1	Liftoff	CDS	85401360	85401442	.	+	.	ID=cds-NP_835459.1;Parent=rna-NM_178165.4;Dbxref=CCDS:CCDS17452.1,GeneID:229499,GenBank:NP_835459.1,MGI:MGI:2442862;Name=NP_835459.1;Note=isoform 2 precursor is encoded by transcript variant 2;gbkey=CDS;gene=Fcrl1;product=Fc receptor-like protein 1 isoform 2 precursor;protein_id=NP_835459.1;tag=RefSeq Select;extra_copy_number=0
CM058243.1	Liftoff	CDS	85401616	85401687	.	+	.	ID=cds-NP_835459.1;Parent=rna-NM_178165.4;Dbxref=CCDS:CCDS17452.1,GeneID:229499,GenBank:NP_835459.1,MGI:MGI:2442862;Name=NP_835459.1;Note=isoform 2 precursor is encoded by transcript variant 2;gbkey=CDS;gene=Fcrl1;product=Fc receptor-like protein 1 isoform 2 precursor;protein_id=NP_835459.1;tag=RefSeq Select;extra_copy_number=0
CM058243.1	Liftoff	CDS	85402250	85402281	.	+	.	ID=cds-NP_835459.1;Parent=rna-NM_178165.4;Dbxref=CCDS:CCDS17452.1,GeneID:229499,GenBank:NP_835459.1,MGI:MGI:2442862;Name=NP_835459.1;Note=isoform 2 precursor is encoded by transcript variant 2;gbkey=CDS;gene=Fcrl1;product=Fc receptor-like protein 1 isoform 2 precursor;protein_id=NP_835459.1;tag=RefSeq Select;extra_copy_number=0
CM058243.1	Liftoff	CDS	85403234	85403311	.	+	.	ID=cds-NP_835459.1;Parent=rna-NM_178165.4;Dbxref=CCDS:CCDS17452.1,GeneID:229499,GenBank:NP_835459.1,MGI:MGI:2442862;Name=NP_835459.1;Note=isoform 2 precursor is encoded by transcript variant 2;gbkey=CDS;gene=Fcrl1;product=Fc receptor-like protein 1 isoform 2 precursor;protein_id=NP_835459.1;tag=RefSeq Select;extra_copy_number=0
CM058243.1	Liftoff	transcript	85388374	85415985	.	+	.	ID=rna-XR_001783682.3;Parent=gene-Fcrl1;Dbxref=GeneID:229499,GenBank:XR_001783682.3,MGI:MGI:2442862;Name=XR_001783682.3;gbkey=misc_RNA;gene=Fcrl1;model_evidence=Supporting evidence includes similarity to: 16 ESTs%2C 4 Proteins%2C and 97%25 coverage of the annotated genomic feature by RNAseq alignments%2C including 2 samples with support for all annotated introns;product=Fc receptor-like 1%2C transcript variant X2;transcript_id=XR_001783682.3;extra_copy_number=0
CM058243.1	Liftoff	exon	85388374	85388550	.	+	.	ID=exon-XR_001783682.3-1;Parent=rna-XR_001783682.3;Dbxref=GeneID:229499,GenBank:XR_001783682.3,MGI:MGI:2442862;gbkey=misc_RNA;gene=Fcrl1;product=Fc receptor-like 1%2C transcript variant X2;transcript_id=XR_001783682.3;extra_copy_number=0
CM058243.1	Liftoff	exon	85393781	85393801	.	+	.	ID=exon-XR_001783682.3-2;Parent=rna-XR_001783682.3;Dbxref=GeneID:229499,GenBank:XR_001783682.3,MGI:MGI:2442862;gbkey=misc_RNA;gene=Fcrl1;product=Fc receptor-like 1%2C transcript variant X2;transcript_id=XR_001783682.3;extra_copy_number=0
CM058243.1	Liftoff	exon	85396608	85396889	.	+	.	ID=exon-XR_001783682.3-3;Parent=rna-XR_001783682.3;Dbxref=GeneID:229499,GenBank:XR_001783682.3,MGI:MGI:2442862;gbkey=misc_RNA;gene=Fcrl1;product=Fc receptor-like 1%2C transcript variant X2;transcript_id=XR_001783682.3;extra_copy_number=0
CM058243.1	Liftoff	exon	85397057	85397335	.	+	.	ID=exon-XR_001783682.3-4;Parent=rna-XR_001783682.3;Dbxref=GeneID:229499,GenBank:XR_001783682.3,MGI:MGI:2442862;gbkey=misc_RNA;gene=Fcrl1;product=Fc receptor-like 1%2C transcript variant X2;transcript_id=XR_001783682.3;extra_copy_number=0
CM058243.1	Liftoff	exon	85397671	85397799	.	+	.	ID=exon-XR_001783682.3-5;Parent=rna-XR_001783682.3;Dbxref=GeneID:229499,GenBank:XR_001783682.3,MGI:MGI:2442862;gbkey=misc_RNA;gene=Fcrl1;product=Fc receptor-like 1%2C transcript variant X2;transcript_id=XR_001783682.3;extra_copy_number=0
CM058243.1	Liftoff	exon	85398766	85398790	.	+	.	ID=exon-XR_001783682.3-6;Parent=rna-XR_001783682.3;Dbxref=GeneID:229499,GenBank:XR_001783682.3,MGI:MGI:2442862;gbkey=misc_RNA;gene=Fcrl1;product=Fc receptor-like 1%2C transcript variant X2;transcript_id=XR_001783682.3;extra_copy_number=0
CM058243.1	Liftoff	exon	85401360	85401442	.	+	.	ID=exon-XR_001783682.3-7;Parent=rna-XR_001783682.3;Dbxref=GeneID:229499,GenBank:XR_001783682.3,MGI:MGI:2442862;gbkey=misc_RNA;gene=Fcrl1;product=Fc receptor-like 1%2C transcript variant X2;transcript_id=XR_001783682.3;extra_copy_number=0
CM058243.1	Liftoff	exon	85401616	85401687	.	+	.	ID=exon-XR_001783682.3-8;Parent=rna-XR_001783682.3;Dbxref=GeneID:229499,GenBank:XR_001783682.3,MGI:MGI:2442862;gbkey=misc_RNA;gene=Fcrl1;product=Fc receptor-like 1%2C transcript variant X2;transcript_id=XR_001783682.3;extra_copy_number=0
CM058243.1	Liftoff	exon	85402250	85402281	.	+	.	ID=exon-XR_001783682.3-9;Parent=rna-XR_001783682.3;Dbxref=GeneID:229499,GenBank:XR_001783682.3,MGI:MGI:2442862;gbkey=misc_RNA;gene=Fcrl1;product=Fc receptor-like 1%2C transcript variant X2;transcript_id=XR_001783682.3;extra_copy_number=0
CM058243.1	Liftoff	exon	85413227	85413269	.	+	.	ID=exon-XR_001783682.3-10;Parent=rna-XR_001783682.3;Dbxref=GeneID:229499,GenBank:XR_001783682.3,MGI:MGI:2442862;gbkey=misc_RNA;gene=Fcrl1;product=Fc receptor-like 1%2C transcript variant X2;transcript_id=XR_001783682.3;extra_copy_number=0
CM058243.1	Liftoff	exon	85414445	85414585	.	+	.	ID=exon-XR_001783682.3-11;Parent=rna-XR_001783682.3;Dbxref=GeneID:229499,GenBank:XR_001783682.3,MGI:MGI:2442862;gbkey=misc_RNA;gene=Fcrl1;product=Fc receptor-like 1%2C transcript variant X2;transcript_id=XR_001783682.3;extra_copy_number=0
CM058243.1	Liftoff	exon	85415831	85415985	.	+	.	ID=exon-XR_001783682.3-12;Parent=rna-XR_001783682.3;Dbxref=GeneID:229499,GenBank:XR_001783682.3,MGI:MGI:2442862;gbkey=misc_RNA;gene=Fcrl1;product=Fc receptor-like 1%2C transcript variant X2;transcript_id=XR_001783682.3;extra_copy_number=0
CM058243.1	Liftoff	gene	85423491	85426871	.	+	.	ID=gene-Gm40084;Dbxref=GeneID:105244483,MGI:MGI:5622969;Name=Gm40084;description=predicted gene%2C 40084;gbkey=Gene;gene=Gm40084;gene_biotype=lncRNA;coverage=1.0;sequence_ID=1.0;extra_copy_number=0;copy_num_ID=gene-Gm40084_0
CM058243.1	Liftoff	lnc_RNA	85423491	85426871	.	+	.	ID=rna-XR_867411.1;Parent=gene-Gm40084;Dbxref=GeneID:105244483,GenBank:XR_867411.1,MGI:MGI:5622969;Name=XR_867411.1;gbkey=ncRNA;gene=Gm40084;model_evidence=Supporting evidence includes similarity to: 100%25 coverage of the annotated genomic feature by RNAseq alignments%2C including 1 sample with support for all annotated introns;product=predicted gene%2C 40084;transcript_id=XR_867411.1;extra_copy_number=0
CM058243.1	Liftoff	exon	85423491	85423641	.	+	.	ID=exon-XR_867411.1-1;Parent=rna-XR_867411.1;Dbxref=GeneID:105244483,GenBank:XR_867411.1,MGI:MGI:5622969;gbkey=ncRNA;gene=Gm40084;product=predicted gene%2C 40084;transcript_id=XR_867411.1;extra_copy_number=0
CM058243.1	Liftoff	exon	85423860	85423931	.	+	.	ID=exon-XR_867411.1-2;Parent=rna-XR_867411.1;Dbxref=GeneID:105244483,GenBank:XR_867411.1,MGI:MGI:5622969;gbkey=ncRNA;gene=Gm40084;product=predicted gene%2C 40084;transcript_id=XR_867411.1;extra_copy_number=0
CM058243.1	Liftoff	exon	85426378	85426871	.	+	.	ID=exon-XR_867411.1-3;Parent=rna-XR_867411.1;Dbxref=GeneID:105244483,GenBank:XR_867411.1,MGI:MGI:5622969;gbkey=ncRNA;gene=Gm40084;product=predicted gene%2C 40084;transcript_id=XR_867411.1;extra_copy_number=0
CM058243.1	Liftoff	gene	85447866	85512770	.	+	.	ID=gene-Fcrl5;Dbxref=GeneID:329693,MGI:MGI:3053558;Name=Fcrl5;description=Fc receptor-like 5;gbkey=Gene;gene=Fcrl5;gene_biotype=protein_coding;gene_synonym=Fcrh3,mBXMH2;coverage=1.0;sequence_ID=1.0;valid_ORFs=4;extra_copy_number=0;copy_num_ID=gene-Fcrl5_0
CM058243.1	Liftoff	mRNA	85447866	85458499	.	+	.	ID=rna-XM_006501599.5;Parent=gene-Fcrl5;Dbxref=GeneID:329693,GenBank:XM_006501599.5,MGI:MGI:3053558;Name=XM_006501599.5;gbkey=mRNA;gene=Fcrl5;model_evidence=Supporting evidence includes similarity to: 9 ESTs%2C 2 Proteins%2C and 99%25 coverage of the annotated genomic feature by RNAseq alignments%2C including 2 samples with support for all annotated introns;product=Fc receptor-like 5%2C transcript variant X2;transcript_id=XM_006501599.5;matches_ref_protein=True;valid_ORF=True;extra_copy_number=0
CM058243.1	Liftoff	exon	85447866	85448037	.	+	.	ID=exon-XM_006501599.5-1;Parent=rna-XM_006501599.5;Dbxref=GeneID:329693,GenBank:XM_006501599.5,MGI:MGI:3053558;gbkey=mRNA;gene=Fcrl5;product=Fc receptor-like 5%2C transcript variant X2;transcript_id=XM_006501599.5;extra_copy_number=0
CM058243.1	Liftoff	exon	85452280	85452300	.	+	.	ID=exon-XM_006501599.5-2;Parent=rna-XM_006501599.5;Dbxref=GeneID:329693,GenBank:XM_006501599.5,MGI:MGI:3053558;gbkey=mRNA;gene=Fcrl5;product=Fc receptor-like 5%2C transcript variant X2;transcript_id=XM_006501599.5;extra_copy_number=0
CM058243.1	Liftoff	exon	85454097	85454360	.	+	.	ID=exon-XM_006501599.5-3;Parent=rna-XM_006501599.5;Dbxref=GeneID:329693,GenBank:XM_006501599.5,MGI:MGI:3053558;gbkey=mRNA;gene=Fcrl5;product=Fc receptor-like 5%2C transcript variant X2;transcript_id=XM_006501599.5;extra_copy_number=0
CM058243.1	Liftoff	exon	85455626	85455886	.	+	.	ID=exon-XM_006501599.5-4;Parent=rna-XM_006501599.5;Dbxref=GeneID:329693,GenBank:XM_006501599.5,MGI:MGI:3053558;gbkey=mRNA;gene=Fcrl5;product=Fc receptor-like 5%2C transcript variant X2;transcript_id=XM_006501599.5;extra_copy_number=0
CM058243.1	Liftoff	exon	85456149	85456393	.	+	.	ID=exon-XM_006501599.5-5;Parent=rna-XM_006501599.5;Dbxref=GeneID:329693,GenBank:XM_006501599.5,MGI:MGI:3053558;gbkey=mRNA;gene=Fcrl5;product=Fc receptor-like 5%2C transcript variant X2;transcript_id=XM_006501599.5;extra_copy_number=0
CM058243.1	Liftoff	exon	85458337	85458499	.	+	.	ID=exon-XM_006501599.5-6;Parent=rna-XM_006501599.5;Dbxref=GeneID:329693,GenBank:XM_006501599.5,MGI:MGI:3053558;gbkey=mRNA;gene=Fcrl5;product=Fc receptor-like 5%2C transcript variant X2;transcript_id=XM_006501599.5;extra_copy_number=0
CM058243.1	Liftoff	CDS	85447974	85448037	.	+	.	ID=cds-XP_006501662.1;Parent=rna-XM_006501599.5;Dbxref=GeneID:329693,GenBank:XP_006501662.1,MGI:MGI:3053558;Name=XP_006501662.1;gbkey=CDS;gene=Fcrl5;product=Fc receptor-like protein 5 isoform X2;protein_id=XP_006501662.1;extra_copy_number=0
CM058243.1	Liftoff	CDS	85452280	85452300	.	+	.	ID=cds-XP_006501662.1;Parent=rna-XM_006501599.5;Dbxref=GeneID:329693,GenBank:XP_006501662.1,MGI:MGI:3053558;Name=XP_006501662.1;gbkey=CDS;gene=Fcrl5;product=Fc receptor-like protein 5 isoform X2;protein_id=XP_006501662.1;extra_copy_number=0
CM058243.1	Liftoff	CDS	85454097	85454360	.	+	.	ID=cds-XP_006501662.1;Parent=rna-XM_006501599.5;Dbxref=GeneID:329693,GenBank:XP_006501662.1,MGI:MGI:3053558;Name=XP_006501662.1;gbkey=CDS;gene=Fcrl5;product=Fc receptor-like protein 5 isoform X2;protein_id=XP_006501662.1;extra_copy_number=0
CM058243.1	Liftoff	CDS	85455626	85455886	.	+	.	ID=cds-XP_006501662.1;Parent=rna-XM_006501599.5;Dbxref=GeneID:329693,GenBank:XP_006501662.1,MGI:MGI:3053558;Name=XP_006501662.1;gbkey=CDS;gene=Fcrl5;product=Fc receptor-like protein 5 isoform X2;protein_id=XP_006501662.1;extra_copy_number=0
CM058243.1	Liftoff	CDS	85456149	85456393	.	+	.	ID=cds-XP_006501662.1;Parent=rna-XM_006501599.5;Dbxref=GeneID:329693,GenBank:XP_006501662.1,MGI:MGI:3053558;Name=XP_006501662.1;gbkey=CDS;gene=Fcrl5;product=Fc receptor-like protein 5 isoform X2;protein_id=XP_006501662.1;extra_copy_number=0
CM058243.1	Liftoff	CDS	85458337	85458423	.	+	.	ID=cds-XP_006501662.1;Parent=rna-XM_006501599.5;Dbxref=GeneID:329693,GenBank:XP_006501662.1,MGI:MGI:3053558;Name=XP_006501662.1;gbkey=CDS;gene=Fcrl5;product=Fc receptor-like protein 5 isoform X2;protein_id=XP_006501662.1;extra_copy_number=0
CM058243.1	Liftoff	mRNA	85447866	85479374	.	+	.	ID=rna-XM_017319623.3;Parent=gene-Fcrl5;Dbxref=GeneID:329693,GenBank:XM_017319623.3,MGI:MGI:3053558;Name=XM_017319623.3;gbkey=mRNA;gene=Fcrl5;model_evidence=Supporting evidence includes similarity to: 9 ESTs%2C 3 Proteins%2C and 99%25 coverage of the annotated genomic feature by RNAseq alignments%2C including 1 sample with support for all annotated introns;product=Fc receptor-like 5%2C transcript variant X1;transcript_id=XM_017319623.3;matches_ref_protein=True;valid_ORF=True;extra_copy_number=0
CM058243.1	Liftoff	exon	85447866	85448037	.	+	.	ID=exon-XM_017319623.3-1;Parent=rna-XM_017319623.3;Dbxref=GeneID:329693,GenBank:XM_017319623.3,MGI:MGI:3053558;gbkey=mRNA;gene=Fcrl5;product=Fc receptor-like 5%2C transcript variant X1;transcript_id=XM_017319623.3;extra_copy_number=0
CM058243.1	Liftoff	exon	85452280	85452300	.	+	.	ID=exon-XM_017319623.3-2;Parent=rna-XM_017319623.3;Dbxref=GeneID:329693,GenBank:XM_017319623.3,MGI:MGI:3053558;gbkey=mRNA;gene=Fcrl5;product=Fc receptor-like 5%2C transcript variant X1;transcript_id=XM_017319623.3;extra_copy_number=0
CM058243.1	Liftoff	exon	85454097	85454360	.	+	.	ID=exon-XM_017319623.3-3;Parent=rna-XM_017319623.3;Dbxref=GeneID:329693,GenBank:XM_017319623.3,MGI:MGI:3053558;gbkey=mRNA;gene=Fcrl5;product=Fc receptor-like 5%2C transcript variant X1;transcript_id=XM_017319623.3;extra_copy_number=0
CM058243.1	Liftoff	exon	85455626	85455736	.	+	.	ID=exon-XM_017319623.3-4;Parent=rna-XM_017319623.3;Dbxref=GeneID:329693,GenBank:XM_017319623.3,MGI:MGI:3053558;gbkey=mRNA;gene=Fcrl5;product=Fc receptor-like 5%2C transcript variant X1;transcript_id=XM_017319623.3;extra_copy_number=0
CM058243.1	Liftoff	exon	85456149	85456433	.	+	.	ID=exon-XM_017319623.3-5;Parent=rna-XM_017319623.3;Dbxref=GeneID:329693,GenBank:XM_017319623.3,MGI:MGI:3053558;gbkey=mRNA;gene=Fcrl5;product=Fc receptor-like 5%2C transcript variant X1;transcript_id=XM_017319623.3;extra_copy_number=0
CM058243.1	Liftoff	exon	85458337	85458618	.	+	.	ID=exon-XM_017319623.3-6;Parent=rna-XM_017319623.3;Dbxref=GeneID:329693,GenBank:XM_017319623.3,MGI:MGI:3053558;gbkey=mRNA;gene=Fcrl5;product=Fc receptor-like 5%2C transcript variant X1;transcript_id=XM_017319623.3;extra_copy_number=0
CM058243.1	Liftoff	exon	85460251	85460529	.	+	.	ID=exon-XM_017319623.3-7;Parent=rna-XM_017319623.3;Dbxref=GeneID:329693,GenBank:XM_017319623.3,MGI:MGI:3053558;gbkey=mRNA;gene=Fcrl5;product=Fc receptor-like 5%2C transcript variant X1;transcript_id=XM_017319623.3;extra_copy_number=0
CM058243.1	Liftoff	exon	85466716	85466823	.	+	.	ID=exon-XM_017319623.3-8;Parent=rna-XM_017319623.3;Dbxref=GeneID:329693,GenBank:XM_017319623.3,MGI:MGI:3053558;gbkey=mRNA;gene=Fcrl5;product=Fc receptor-like 5%2C transcript variant X1;transcript_id=XM_017319623.3;extra_copy_number=0
CM058243.1	Liftoff	exon	85467844	85467871	.	+	.	ID=exon-XM_017319623.3-9;Parent=rna-XM_017319623.3;Dbxref=GeneID:329693,GenBank:XM_017319623.3,MGI:MGI:3053558;gbkey=mRNA;gene=Fcrl5;product=Fc receptor-like 5%2C transcript variant X1;transcript_id=XM_017319623.3;extra_copy_number=0
CM058243.1	Liftoff	exon	85469200	85469282	.	+	.	ID=exon-XM_017319623.3-10;Parent=rna-XM_017319623.3;Dbxref=GeneID:329693,GenBank:XM_017319623.3,MGI:MGI:3053558;gbkey=mRNA;gene=Fcrl5;product=Fc receptor-like 5%2C transcript variant X1;transcript_id=XM_017319623.3;extra_copy_number=0
CM058243.1	Liftoff	exon	85469462	85469524	.	+	.	ID=exon-XM_017319623.3-11;Parent=rna-XM_017319623.3;Dbxref=GeneID:329693,GenBank:XM_017319623.3,MGI:MGI:3053558;gbkey=mRNA;gene=Fcrl5;product=Fc receptor-like 5%2C transcript variant X1;transcript_id=XM_017319623.3;extra_copy_number=0
CM058243.1	Liftoff	exon	85469876	85469945	.	+	.	ID=exon-XM_017319623.3-12;Parent=rna-XM_017319623.3;Dbxref=GeneID:329693,GenBank:XM_017319623.3,MGI:MGI:3053558;gbkey=mRNA;gene=Fcrl5;product=Fc receptor-like 5%2C transcript variant X1;transcript_id=XM_017319623.3;extra_copy_number=0
CM058243.1	Liftoff	exon	85479087	85479374	.	+	.	ID=exon-XM_017319623.3-13;Parent=rna-XM_017319623.3;Dbxref=GeneID:329693,GenBank:XM_017319623.3,MGI:MGI:3053558;gbkey=mRNA;gene=Fcrl5;product=Fc receptor-like 5%2C transcript variant X1;transcript_id=XM_017319623.3;extra_copy_number=0
CM058243.1	Liftoff	CDS	85447974	85448037	.	+	.	ID=cds-XP_017175112.1;Parent=rna-XM_017319623.3;Dbxref=GeneID:329693,GenBank:XP_017175112.1,MGI:MGI:3053558;Name=XP_017175112.1;gbkey=CDS;gene=Fcrl5;product=Fc receptor-like protein 5 isoform X1;protein_id=XP_017175112.1;extra_copy_number=0
CM058243.1	Liftoff	CDS	85452280	85452300	.	+	.	ID=cds-XP_017175112.1;Parent=rna-XM_017319623.3;Dbxref=GeneID:329693,GenBank:XP_017175112.1,MGI:MGI:3053558;Name=XP_017175112.1;gbkey=CDS;gene=Fcrl5;product=Fc receptor-like protein 5 isoform X1;protein_id=XP_017175112.1;extra_copy_number=0
CM058243.1	Liftoff	CDS	85454097	85454360	.	+	.	ID=cds-XP_017175112.1;Parent=rna-XM_017319623.3;Dbxref=GeneID:329693,GenBank:XP_017175112.1,MGI:MGI:3053558;Name=XP_017175112.1;gbkey=CDS;gene=Fcrl5;product=Fc receptor-like protein 5 isoform X1;protein_id=XP_017175112.1;extra_copy_number=0
CM058243.1	Liftoff	CDS	85455626	85455736	.	+	.	ID=cds-XP_017175112.1;Parent=rna-XM_017319623.3;Dbxref=GeneID:329693,GenBank:XP_017175112.1,MGI:MGI:3053558;Name=XP_017175112.1;gbkey=CDS;gene=Fcrl5;product=Fc receptor-like protein 5 isoform X1;protein_id=XP_017175112.1;extra_copy_number=0
CM058243.1	Liftoff	CDS	85456149	85456433	.	+	.	ID=cds-XP_017175112.1;Parent=rna-XM_017319623.3;Dbxref=GeneID:329693,GenBank:XP_017175112.1,MGI:MGI:3053558;Name=XP_017175112.1;gbkey=CDS;gene=Fcrl5;product=Fc receptor-like protein 5 isoform X1;protein_id=XP_017175112.1;extra_copy_number=0
CM058243.1	Liftoff	CDS	85458337	85458618	.	+	.	ID=cds-XP_017175112.1;Parent=rna-XM_017319623.3;Dbxref=GeneID:329693,GenBank:XP_017175112.1,MGI:MGI:3053558;Name=XP_017175112.1;gbkey=CDS;gene=Fcrl5;product=Fc receptor-like protein 5 isoform X1;protein_id=XP_017175112.1;extra_copy_number=0
CM058243.1	Liftoff	CDS	85460251	85460529	.	+	.	ID=cds-XP_017175112.1;Parent=rna-XM_017319623.3;Dbxref=GeneID:329693,GenBank:XP_017175112.1,MGI:MGI:3053558;Name=XP_017175112.1;gbkey=CDS;gene=Fcrl5;product=Fc receptor-like protein 5 isoform X1;protein_id=XP_017175112.1;extra_copy_number=0
CM058243.1	Liftoff	CDS	85466716	85466823	.	+	.	ID=cds-XP_017175112.1;Parent=rna-XM_017319623.3;Dbxref=GeneID:329693,GenBank:XP_017175112.1,MGI:MGI:3053558;Name=XP_017175112.1;gbkey=CDS;gene=Fcrl5;product=Fc receptor-like protein 5 isoform X1;protein_id=XP_017175112.1;extra_copy_number=0
CM058243.1	Liftoff	CDS	85467844	85467871	.	+	.	ID=cds-XP_017175112.1;Parent=rna-XM_017319623.3;Dbxref=GeneID:329693,GenBank:XP_017175112.1,MGI:MGI:3053558;Name=XP_017175112.1;gbkey=CDS;gene=Fcrl5;product=Fc receptor-like protein 5 isoform X1;protein_id=XP_017175112.1;extra_copy_number=0
CM058243.1	Liftoff	CDS	85469200	85469282	.	+	.	ID=cds-XP_017175112.1;Parent=rna-XM_017319623.3;Dbxref=GeneID:329693,GenBank:XP_017175112.1,MGI:MGI:3053558;Name=XP_017175112.1;gbkey=CDS;gene=Fcrl5;product=Fc receptor-like protein 5 isoform X1;protein_id=XP_017175112.1;extra_copy_number=0
CM058243.1	Liftoff	CDS	85469462	85469524	.	+	.	ID=cds-XP_017175112.1;Parent=rna-XM_017319623.3;Dbxref=GeneID:329693,GenBank:XP_017175112.1,MGI:MGI:3053558;Name=XP_017175112.1;gbkey=CDS;gene=Fcrl5;product=Fc receptor-like protein 5 isoform X1;protein_id=XP_017175112.1;extra_copy_number=0
CM058243.1	Liftoff	CDS	85469876	85469928	.	+	.	ID=cds-XP_017175112.1;Parent=rna-XM_017319623.3;Dbxref=GeneID:329693,GenBank:XP_017175112.1,MGI:MGI:3053558;Name=XP_017175112.1;gbkey=CDS;gene=Fcrl5;product=Fc receptor-like protein 5 isoform X1;protein_id=XP_017175112.1;extra_copy_number=0
CM058243.1	Liftoff	mRNA	85447871	85512770	.	+	.	ID=rna-NM_001113238.1;Parent=gene-Fcrl5;Dbxref=GeneID:329693,GenBank:NM_001113238.1,MGI:MGI:3053558;Name=NM_001113238.1;gbkey=mRNA;gene=Fcrl5;product=Fc receptor-like 5%2C transcript variant 2;transcript_id=NM_001113238.1;matches_ref_protein=True;valid_ORF=True;extra_copy_number=0
CM058243.1	Liftoff	exon	85447871	85448037	.	+	.	ID=exon-NM_001113238.1-1;Parent=rna-NM_001113238.1;Dbxref=GeneID:329693,GenBank:NM_001113238.1,MGI:MGI:3053558;gbkey=mRNA;gene=Fcrl5;product=Fc receptor-like 5%2C transcript variant 2;transcript_id=NM_001113238.1;extra_copy_number=0
CM058243.1	Liftoff	exon	85452280	85452300	.	+	.	ID=exon-NM_001113238.1-2;Parent=rna-NM_001113238.1;Dbxref=GeneID:329693,GenBank:NM_001113238.1,MGI:MGI:3053558;gbkey=mRNA;gene=Fcrl5;product=Fc receptor-like 5%2C transcript variant 2;transcript_id=NM_001113238.1;extra_copy_number=0
CM058243.1	Liftoff	exon	85455626	85455886	.	+	.	ID=exon-NM_001113238.1-3;Parent=rna-NM_001113238.1;Dbxref=GeneID:329693,GenBank:NM_001113238.1,MGI:MGI:3053558;gbkey=mRNA;gene=Fcrl5;product=Fc receptor-like 5%2C transcript variant 2;transcript_id=NM_001113238.1;extra_copy_number=0
CM058243.1	Liftoff	exon	85456149	85456433	.	+	.	ID=exon-NM_001113238.1-4;Parent=rna-NM_001113238.1;Dbxref=GeneID:329693,GenBank:NM_001113238.1,MGI:MGI:3053558;gbkey=mRNA;gene=Fcrl5;product=Fc receptor-like 5%2C transcript variant 2;transcript_id=NM_001113238.1;extra_copy_number=0
CM058243.1	Liftoff	exon	85458337	85458618	.	+	.	ID=exon-NM_001113238.1-5;Parent=rna-NM_001113238.1;Dbxref=GeneID:329693,GenBank:NM_001113238.1,MGI:MGI:3053558;gbkey=mRNA;gene=Fcrl5;product=Fc receptor-like 5%2C transcript variant 2;transcript_id=NM_001113238.1;extra_copy_number=0
CM058243.1	Liftoff	exon	85460251	85460529	.	+	.	ID=exon-NM_001113238.1-6;Parent=rna-NM_001113238.1;Dbxref=GeneID:329693,GenBank:NM_001113238.1,MGI:MGI:3053558;gbkey=mRNA;gene=Fcrl5;product=Fc receptor-like 5%2C transcript variant 2;transcript_id=NM_001113238.1;extra_copy_number=0
CM058243.1	Liftoff	exon	85466716	85466823	.	+	.	ID=exon-NM_001113238.1-7;Parent=rna-NM_001113238.1;Dbxref=GeneID:329693,GenBank:NM_001113238.1,MGI:MGI:3053558;gbkey=mRNA;gene=Fcrl5;product=Fc receptor-like 5%2C transcript variant 2;transcript_id=NM_001113238.1;extra_copy_number=0
CM058243.1	Liftoff	exon	85467844	85467871	.	+	.	ID=exon-NM_001113238.1-8;Parent=rna-NM_001113238.1;Dbxref=GeneID:329693,GenBank:NM_001113238.1,MGI:MGI:3053558;gbkey=mRNA;gene=Fcrl5;product=Fc receptor-like 5%2C transcript variant 2;transcript_id=NM_001113238.1;extra_copy_number=0
CM058243.1	Liftoff	exon	85469200	85469282	.	+	.	ID=exon-NM_001113238.1-9;Parent=rna-NM_001113238.1;Dbxref=GeneID:329693,GenBank:NM_001113238.1,MGI:MGI:3053558;gbkey=mRNA;gene=Fcrl5;product=Fc receptor-like 5%2C transcript variant 2;transcript_id=NM_001113238.1;extra_copy_number=0
CM058243.1	Liftoff	exon	85469462	85469524	.	+	.	ID=exon-NM_001113238.1-10;Parent=rna-NM_001113238.1;Dbxref=GeneID:329693,GenBank:NM_001113238.1,MGI:MGI:3053558;gbkey=mRNA;gene=Fcrl5;product=Fc receptor-like 5%2C transcript variant 2;transcript_id=NM_001113238.1;extra_copy_number=0
CM058243.1	Liftoff	exon	85469876	85469945	.	+	.	ID=exon-NM_001113238.1-11;Parent=rna-NM_001113238.1;Dbxref=GeneID:329693,GenBank:NM_001113238.1,MGI:MGI:3053558;gbkey=mRNA;gene=Fcrl5;product=Fc receptor-like 5%2C transcript variant 2;transcript_id=NM_001113238.1;extra_copy_number=0
CM058243.1	Liftoff	exon	85511761	85512770	.	+	.	ID=exon-NM_001113238.1-12;Parent=rna-NM_001113238.1;Dbxref=GeneID:329693,GenBank:NM_001113238.1,MGI:MGI:3053558;gbkey=mRNA;gene=Fcrl5;product=Fc receptor-like 5%2C transcript variant 2;transcript_id=NM_001113238.1;extra_copy_number=0
CM058243.1	Liftoff	CDS	85447974	85448037	.	+	.	ID=cds-NP_001106709.1;Parent=rna-NM_001113238.1;Dbxref=CCDS:CCDS50944.1,GeneID:329693,GenBank:NP_001106709.1,MGI:MGI:3053558;Name=NP_001106709.1;Note=isoform b precursor is encoded by transcript variant 2;gbkey=CDS;gene=Fcrl5;product=Fc receptor-like protein 5 isoform b precursor;protein_id=NP_001106709.1;extra_copy_number=0
CM058243.1	Liftoff	CDS	85452280	85452300	.	+	.	ID=cds-NP_001106709.1;Parent=rna-NM_001113238.1;Dbxref=CCDS:CCDS50944.1,GeneID:329693,GenBank:NP_001106709.1,MGI:MGI:3053558;Name=NP_001106709.1;Note=isoform b precursor is encoded by transcript variant 2;gbkey=CDS;gene=Fcrl5;product=Fc receptor-like protein 5 isoform b precursor;protein_id=NP_001106709.1;extra_copy_number=0
CM058243.1	Liftoff	CDS	85455626	85455886	.	+	.	ID=cds-NP_001106709.1;Parent=rna-NM_001113238.1;Dbxref=CCDS:CCDS50944.1,GeneID:329693,GenBank:NP_001106709.1,MGI:MGI:3053558;Name=NP_001106709.1;Note=isoform b precursor is encoded by transcript variant 2;gbkey=CDS;gene=Fcrl5;product=Fc receptor-like protein 5 isoform b precursor;protein_id=NP_001106709.1;extra_copy_number=0
CM058243.1	Liftoff	CDS	85456149	85456433	.	+	.	ID=cds-NP_001106709.1;Parent=rna-NM_001113238.1;Dbxref=CCDS:CCDS50944.1,GeneID:329693,GenBank:NP_001106709.1,MGI:MGI:3053558;Name=NP_001106709.1;Note=isoform b precursor is encoded by transcript variant 2;gbkey=CDS;gene=Fcrl5;product=Fc receptor-like protein 5 isoform b precursor;protein_id=NP_001106709.1;extra_copy_number=0
CM058243.1	Liftoff	CDS	85458337	85458618	.	+	.	ID=cds-NP_001106709.1;Parent=rna-NM_001113238.1;Dbxref=CCDS:CCDS50944.1,GeneID:329693,GenBank:NP_001106709.1,MGI:MGI:3053558;Name=NP_001106709.1;Note=isoform b precursor is encoded by transcript variant 2;gbkey=CDS;gene=Fcrl5;product=Fc receptor-like protein 5 isoform b precursor;protein_id=NP_001106709.1;extra_copy_number=0
CM058243.1	Liftoff	CDS	85460251	85460529	.	+	.	ID=cds-NP_001106709.1;Parent=rna-NM_001113238.1;Dbxref=CCDS:CCDS50944.1,GeneID:329693,GenBank:NP_001106709.1,MGI:MGI:3053558;Name=NP_001106709.1;Note=isoform b precursor is encoded by transcript variant 2;gbkey=CDS;gene=Fcrl5;product=Fc receptor-like protein 5 isoform b precursor;protein_id=NP_001106709.1;extra_copy_number=0
CM058243.1	Liftoff	CDS	85466716	85466823	.	+	.	ID=cds-NP_001106709.1;Parent=rna-NM_001113238.1;Dbxref=CCDS:CCDS50944.1,GeneID:329693,GenBank:NP_001106709.1,MGI:MGI:3053558;Name=NP_001106709.1;Note=isoform b precursor is encoded by transcript variant 2;gbkey=CDS;gene=Fcrl5;product=Fc receptor-like protein 5 isoform b precursor;protein_id=NP_001106709.1;extra_copy_number=0
CM058243.1	Liftoff	CDS	85467844	85467871	.	+	.	ID=cds-NP_001106709.1;Parent=rna-NM_001113238.1;Dbxref=CCDS:CCDS50944.1,GeneID:329693,GenBank:NP_001106709.1,MGI:MGI:3053558;Name=NP_001106709.1;Note=isoform b precursor is encoded by transcript variant 2;gbkey=CDS;gene=Fcrl5;product=Fc receptor-like protein 5 isoform b precursor;protein_id=NP_001106709.1;extra_copy_number=0
CM058243.1	Liftoff	CDS	85469200	85469282	.	+	.	ID=cds-NP_001106709.1;Parent=rna-NM_001113238.1;Dbxref=CCDS:CCDS50944.1,GeneID:329693,GenBank:NP_001106709.1,MGI:MGI:3053558;Name=NP_001106709.1;Note=isoform b precursor is encoded by transcript variant 2;gbkey=CDS;gene=Fcrl5;product=Fc receptor-like protein 5 isoform b precursor;protein_id=NP_001106709.1;extra_copy_number=0
CM058243.1	Liftoff	CDS	85469462	85469524	.	+	.	ID=cds-NP_001106709.1;Parent=rna-NM_001113238.1;Dbxref=CCDS:CCDS50944.1,GeneID:329693,GenBank:NP_001106709.1,MGI:MGI:3053558;Name=NP_001106709.1;Note=isoform b precursor is encoded by transcript variant 2;gbkey=CDS;gene=Fcrl5;product=Fc receptor-like protein 5 isoform b precursor;protein_id=NP_001106709.1;extra_copy_number=0
CM058243.1	Liftoff	CDS	85469876	85469928	.	+	.	ID=cds-NP_001106709.1;Parent=rna-NM_001113238.1;Dbxref=CCDS:CCDS50944.1,GeneID:329693,GenBank:NP_001106709.1,MGI:MGI:3053558;Name=NP_001106709.1;Note=isoform b precursor is encoded by transcript variant 2;gbkey=CDS;gene=Fcrl5;product=Fc receptor-like protein 5 isoform b precursor;protein_id=NP_001106709.1;extra_copy_number=0
CM058243.1	Liftoff	mRNA	85447871	85479616	.	+	.	ID=rna-NM_183222.3;Parent=gene-Fcrl5;Dbxref=GeneID:329693,GenBank:NM_183222.3,MGI:MGI:3053558;Name=NM_183222.3;gbkey=mRNA;gene=Fcrl5;product=Fc receptor-like 5%2C transcript variant 1;tag=RefSeq Select;transcript_id=NM_183222.3;matches_ref_protein=True;valid_ORF=True;extra_copy_number=0
CM058243.1	Liftoff	exon	85447871	85448037	.	+	.	ID=exon-NM_183222.3-1;Parent=rna-NM_183222.3;Dbxref=GeneID:329693,GenBank:NM_183222.3,MGI:MGI:3053558;gbkey=mRNA;gene=Fcrl5;product=Fc receptor-like 5%2C transcript variant 1;tag=RefSeq Select;transcript_id=NM_183222.3;extra_copy_number=0
CM058243.1	Liftoff	exon	85452280	85452300	.	+	.	ID=exon-NM_183222.3-2;Parent=rna-NM_183222.3;Dbxref=GeneID:329693,GenBank:NM_183222.3,MGI:MGI:3053558;gbkey=mRNA;gene=Fcrl5;product=Fc receptor-like 5%2C transcript variant 1;tag=RefSeq Select;transcript_id=NM_183222.3;extra_copy_number=0
CM058243.1	Liftoff	exon	85454097	85454360	.	+	.	ID=exon-NM_183222.3-3;Parent=rna-NM_183222.3;Dbxref=GeneID:329693,GenBank:NM_183222.3,MGI:MGI:3053558;gbkey=mRNA;gene=Fcrl5;product=Fc receptor-like 5%2C transcript variant 1;tag=RefSeq Select;transcript_id=NM_183222.3;extra_copy_number=0
CM058243.1	Liftoff	exon	85455626	85455886	.	+	.	ID=exon-NM_183222.3-4;Parent=rna-NM_183222.3;Dbxref=GeneID:329693,GenBank:NM_183222.3,MGI:MGI:3053558;gbkey=mRNA;gene=Fcrl5;product=Fc receptor-like 5%2C transcript variant 1;tag=RefSeq Select;transcript_id=NM_183222.3;extra_copy_number=0
CM058243.1	Liftoff	exon	85456149	85456433	.	+	.	ID=exon-NM_183222.3-5;Parent=rna-NM_183222.3;Dbxref=GeneID:329693,GenBank:NM_183222.3,MGI:MGI:3053558;gbkey=mRNA;gene=Fcrl5;product=Fc receptor-like 5%2C transcript variant 1;tag=RefSeq Select;transcript_id=NM_183222.3;extra_copy_number=0
CM058243.1	Liftoff	exon	85458337	85458618	.	+	.	ID=exon-NM_183222.3-6;Parent=rna-NM_183222.3;Dbxref=GeneID:329693,GenBank:NM_183222.3,MGI:MGI:3053558;gbkey=mRNA;gene=Fcrl5;product=Fc receptor-like 5%2C transcript variant 1;tag=RefSeq Select;transcript_id=NM_183222.3;extra_copy_number=0
CM058243.1	Liftoff	exon	85460251	85460529	.	+	.	ID=exon-NM_183222.3-7;Parent=rna-NM_183222.3;Dbxref=GeneID:329693,GenBank:NM_183222.3,MGI:MGI:3053558;gbkey=mRNA;gene=Fcrl5;product=Fc receptor-like 5%2C transcript variant 1;tag=RefSeq Select;transcript_id=NM_183222.3;extra_copy_number=0
CM058243.1	Liftoff	exon	85466716	85466823	.	+	.	ID=exon-NM_183222.3-8;Parent=rna-NM_183222.3;Dbxref=GeneID:329693,GenBank:NM_183222.3,MGI:MGI:3053558;gbkey=mRNA;gene=Fcrl5;product=Fc receptor-like 5%2C transcript variant 1;tag=RefSeq Select;transcript_id=NM_183222.3;extra_copy_number=0
CM058243.1	Liftoff	exon	85467844	85467871	.	+	.	ID=exon-NM_183222.3-9;Parent=rna-NM_183222.3;Dbxref=GeneID:329693,GenBank:NM_183222.3,MGI:MGI:3053558;gbkey=mRNA;gene=Fcrl5;product=Fc receptor-like 5%2C transcript variant 1;tag=RefSeq Select;transcript_id=NM_183222.3;extra_copy_number=0
CM058243.1	Liftoff	exon	85469200	85469282	.	+	.	ID=exon-NM_183222.3-10;Parent=rna-NM_183222.3;Dbxref=GeneID:329693,GenBank:NM_183222.3,MGI:MGI:3053558;gbkey=mRNA;gene=Fcrl5;product=Fc receptor-like 5%2C transcript variant 1;tag=RefSeq Select;transcript_id=NM_183222.3;extra_copy_number=0
CM058243.1	Liftoff	exon	85469462	85469524	.	+	.	ID=exon-NM_183222.3-11;Parent=rna-NM_183222.3;Dbxref=GeneID:329693,GenBank:NM_183222.3,MGI:MGI:3053558;gbkey=mRNA;gene=Fcrl5;product=Fc receptor-like 5%2C transcript variant 1;tag=RefSeq Select;transcript_id=NM_183222.3;extra_copy_number=0
CM058243.1	Liftoff	exon	85469876	85469945	.	+	.	ID=exon-NM_183222.3-12;Parent=rna-NM_183222.3;Dbxref=GeneID:329693,GenBank:NM_183222.3,MGI:MGI:3053558;gbkey=mRNA;gene=Fcrl5;product=Fc receptor-like 5%2C transcript variant 1;tag=RefSeq Select;transcript_id=NM_183222.3;extra_copy_number=0
CM058243.1	Liftoff	exon	85479087	85479616	.	+	.	ID=exon-NM_183222.3-13;Parent=rna-NM_183222.3;Dbxref=GeneID:329693,GenBank:NM_183222.3,MGI:MGI:3053558;gbkey=mRNA;gene=Fcrl5;product=Fc receptor-like 5%2C transcript variant 1;tag=RefSeq Select;transcript_id=NM_183222.3;extra_copy_number=0
CM058243.1	Liftoff	CDS	85447974	85448037	.	+	.	ID=cds-NP_899045.3;Parent=rna-NM_183222.3;Dbxref=CCDS:CCDS50943.1,GeneID:329693,GenBank:NP_899045.3,MGI:MGI:3053558;Name=NP_899045.3;Note=isoform a precursor is encoded by transcript variant 1;gbkey=CDS;gene=Fcrl5;product=Fc receptor-like protein 5 isoform a precursor;protein_id=NP_899045.3;tag=RefSeq Select;extra_copy_number=0
CM058243.1	Liftoff	CDS	85452280	85452300	.	+	.	ID=cds-NP_899045.3;Parent=rna-NM_183222.3;Dbxref=CCDS:CCDS50943.1,GeneID:329693,GenBank:NP_899045.3,MGI:MGI:3053558;Name=NP_899045.3;Note=isoform a precursor is encoded by transcript variant 1;gbkey=CDS;gene=Fcrl5;product=Fc receptor-like protein 5 isoform a precursor;protein_id=NP_899045.3;tag=RefSeq Select;extra_copy_number=0
CM058243.1	Liftoff	CDS	85454097	85454360	.	+	.	ID=cds-NP_899045.3;Parent=rna-NM_183222.3;Dbxref=CCDS:CCDS50943.1,GeneID:329693,GenBank:NP_899045.3,MGI:MGI:3053558;Name=NP_899045.3;Note=isoform a precursor is encoded by transcript variant 1;gbkey=CDS;gene=Fcrl5;product=Fc receptor-like protein 5 isoform a precursor;protein_id=NP_899045.3;tag=RefSeq Select;extra_copy_number=0
CM058243.1	Liftoff	CDS	85455626	85455886	.	+	.	ID=cds-NP_899045.3;Parent=rna-NM_183222.3;Dbxref=CCDS:CCDS50943.1,GeneID:329693,GenBank:NP_899045.3,MGI:MGI:3053558;Name=NP_899045.3;Note=isoform a precursor is encoded by transcript variant 1;gbkey=CDS;gene=Fcrl5;product=Fc receptor-like protein 5 isoform a precursor;protein_id=NP_899045.3;tag=RefSeq Select;extra_copy_number=0
CM058243.1	Liftoff	CDS	85456149	85456433	.	+	.	ID=cds-NP_899045.3;Parent=rna-NM_183222.3;Dbxref=CCDS:CCDS50943.1,GeneID:329693,GenBank:NP_899045.3,MGI:MGI:3053558;Name=NP_899045.3;Note=isoform a precursor is encoded by transcript variant 1;gbkey=CDS;gene=Fcrl5;product=Fc receptor-like protein 5 isoform a precursor;protein_id=NP_899045.3;tag=RefSeq Select;extra_copy_number=0
CM058243.1	Liftoff	CDS	85458337	85458618	.	+	.	ID=cds-NP_899045.3;Parent=rna-NM_183222.3;Dbxref=CCDS:CCDS50943.1,GeneID:329693,GenBank:NP_899045.3,MGI:MGI:3053558;Name=NP_899045.3;Note=isoform a precursor is encoded by transcript variant 1;gbkey=CDS;gene=Fcrl5;product=Fc receptor-like protein 5 isoform a precursor;protein_id=NP_899045.3;tag=RefSeq Select;extra_copy_number=0
CM058243.1	Liftoff	CDS	85460251	85460529	.	+	.	ID=cds-NP_899045.3;Parent=rna-NM_183222.3;Dbxref=CCDS:CCDS50943.1,GeneID:329693,GenBank:NP_899045.3,MGI:MGI:3053558;Name=NP_899045.3;Note=isoform a precursor is encoded by transcript variant 1;gbkey=CDS;gene=Fcrl5;product=Fc receptor-like protein 5 isoform a precursor;protein_id=NP_899045.3;tag=RefSeq Select;extra_copy_number=0
CM058243.1	Liftoff	CDS	85466716	85466823	.	+	.	ID=cds-NP_899045.3;Parent=rna-NM_183222.3;Dbxref=CCDS:CCDS50943.1,GeneID:329693,GenBank:NP_899045.3,MGI:MGI:3053558;Name=NP_899045.3;Note=isoform a precursor is encoded by transcript variant 1;gbkey=CDS;gene=Fcrl5;product=Fc receptor-like protein 5 isoform a precursor;protein_id=NP_899045.3;tag=RefSeq Select;extra_copy_number=0
CM058243.1	Liftoff	CDS	85467844	85467871	.	+	.	ID=cds-NP_899045.3;Parent=rna-NM_183222.3;Dbxref=CCDS:CCDS50943.1,GeneID:329693,GenBank:NP_899045.3,MGI:MGI:3053558;Name=NP_899045.3;Note=isoform a precursor is encoded by transcript variant 1;gbkey=CDS;gene=Fcrl5;product=Fc receptor-like protein 5 isoform a precursor;protein_id=NP_899045.3;tag=RefSeq Select;extra_copy_number=0
CM058243.1	Liftoff	CDS	85469200	85469282	.	+	.	ID=cds-NP_899045.3;Parent=rna-NM_183222.3;Dbxref=CCDS:CCDS50943.1,GeneID:329693,GenBank:NP_899045.3,MGI:MGI:3053558;Name=NP_899045.3;Note=isoform a precursor is encoded by transcript variant 1;gbkey=CDS;gene=Fcrl5;product=Fc receptor-like protein 5 isoform a precursor;protein_id=NP_899045.3;tag=RefSeq Select;extra_copy_number=0
CM058243.1	Liftoff	CDS	85469462	85469524	.	+	.	ID=cds-NP_899045.3;Parent=rna-NM_183222.3;Dbxref=CCDS:CCDS50943.1,GeneID:329693,GenBank:NP_899045.3,MGI:MGI:3053558;Name=NP_899045.3;Note=isoform a precursor is encoded by transcript variant 1;gbkey=CDS;gene=Fcrl5;product=Fc receptor-like protein 5 isoform a precursor;protein_id=NP_899045.3;tag=RefSeq Select;extra_copy_number=0
CM058243.1	Liftoff	CDS	85469876	85469928	.	+	.	ID=cds-NP_899045.3;Parent=rna-NM_183222.3;Dbxref=CCDS:CCDS50943.1,GeneID:329693,GenBank:NP_899045.3,MGI:MGI:3053558;Name=NP_899045.3;Note=isoform a precursor is encoded by transcript variant 1;gbkey=CDS;gene=Fcrl5;product=Fc receptor-like protein 5 isoform a precursor;protein_id=NP_899045.3;tag=RefSeq Select;extra_copy_number=0
CM058243.1	Liftoff	gene	85499115	85524735	.	-	.	ID=gene-Gm40085;Dbxref=GeneID:105244484,MGI:MGI:5622970;Name=Gm40085;description=predicted gene%2C 40085;gbkey=Gene;gene=Gm40085;gene_biotype=lncRNA;coverage=1.0;sequence_ID=1.0;extra_copy_number=0;copy_num_ID=gene-Gm40085_0
CM058243.1	Liftoff	lnc_RNA	85499115	85524735	.	-	.	ID=rna-NR_168327.1;Parent=gene-Gm40085;Dbxref=GeneID:105244484,GenBank:NR_168327.1,MGI:MGI:5622970;Name=NR_168327.1;gbkey=ncRNA;gene=Gm40085;product=predicted gene%2C 40085;transcript_id=NR_168327.1;extra_copy_number=0
CM058243.1	Liftoff	exon	85499115	85499423	.	-	.	ID=exon-NR_168327.1-2;Parent=rna-NR_168327.1;Dbxref=GeneID:105244484,GenBank:NR_168327.1,MGI:MGI:5622970;gbkey=ncRNA;gene=Gm40085;product=predicted gene%2C 40085;transcript_id=NR_168327.1;extra_copy_number=0
CM058243.1	Liftoff	exon	85524200	85524735	.	-	.	ID=exon-NR_168327.1-1;Parent=rna-NR_168327.1;Dbxref=GeneID:105244484,GenBank:NR_168327.1,MGI:MGI:5622970;gbkey=ncRNA;gene=Gm40085;product=predicted gene%2C 40085;transcript_id=NR_168327.1;extra_copy_number=0
CM058243.1	Liftoff	gene	85537676	85552248	.	+	.	ID=gene-Etv3;Dbxref=GeneID:27049,MGI:MGI:1350926;Name=Etv3;description=ets variant 3;gbkey=Gene;gene=Etv3;gene_biotype=protein_coding;gene_synonym=METS,Pe1;coverage=1.0;sequence_ID=1.0;valid_ORFs=7;extra_copy_number=0;copy_num_ID=gene-Etv3_0
CM058243.1	Liftoff	mRNA	85537676	85552248	.	+	.	ID=rna-NM_001083318.3;Parent=gene-Etv3;Dbxref=GeneID:27049,GenBank:NM_001083318.3,MGI:MGI:1350926;Name=NM_001083318.3;gbkey=mRNA;gene=Etv3;product=ets variant 3%2C transcript variant 2;tag=RefSeq Select;transcript_id=NM_001083318.3;matches_ref_protein=True;valid_ORF=True;extra_copy_number=0
CM058243.1	Liftoff	exon	85537676	85537751	.	+	.	ID=exon-NM_001083318.3-1;Parent=rna-NM_001083318.3;Dbxref=GeneID:27049,GenBank:NM_001083318.3,MGI:MGI:1350926;gbkey=mRNA;gene=Etv3;product=ets variant 3%2C transcript variant 2;tag=RefSeq Select;transcript_id=NM_001083318.3;extra_copy_number=0
CM058243.1	Liftoff	exon	85539350	85539408	.	+	.	ID=exon-NM_001083318.3-2;Parent=rna-NM_001083318.3;Dbxref=GeneID:27049,GenBank:NM_001083318.3,MGI:MGI:1350926;gbkey=mRNA;gene=Etv3;product=ets variant 3%2C transcript variant 2;tag=RefSeq Select;transcript_id=NM_001083318.3;extra_copy_number=0
CM058243.1	Liftoff	exon	85539962	85540199	.	+	.	ID=exon-NM_001083318.3-3;Parent=rna-NM_001083318.3;Dbxref=GeneID:27049,GenBank:NM_001083318.3,MGI:MGI:1350926;gbkey=mRNA;gene=Etv3;product=ets variant 3%2C transcript variant 2;tag=RefSeq Select;transcript_id=NM_001083318.3;extra_copy_number=0
CM058243.1	Liftoff	exon	85541316	85541431	.	+	.	ID=exon-NM_001083318.3-4;Parent=rna-NM_001083318.3;Dbxref=GeneID:27049,GenBank:NM_001083318.3,MGI:MGI:1350926;gbkey=mRNA;gene=Etv3;product=ets variant 3%2C transcript variant 2;tag=RefSeq Select;transcript_id=NM_001083318.3;extra_copy_number=0
CM058243.1	Liftoff	exon	85547603	85552248	.	+	.	ID=exon-NM_001083318.3-5;Parent=rna-NM_001083318.3;Dbxref=GeneID:27049,GenBank:NM_001083318.3,MGI:MGI:1350926;gbkey=mRNA;gene=Etv3;product=ets variant 3%2C transcript variant 2;tag=RefSeq Select;transcript_id=NM_001083318.3;extra_copy_number=0
CM058243.1	Liftoff	CDS	85539363	85539408	.	+	.	ID=cds-NP_001076787.1;Parent=rna-NM_001083318.3;Dbxref=CCDS:CCDS17453.1,GeneID:27049,GenBank:NP_001076787.1,MGI:MGI:1350926;Name=NP_001076787.1;Note=isoform 1 is encoded by transcript variant 2;gbkey=CDS;gene=Etv3;product=ETS translocation variant 3 isoform 1;protein_id=NP_001076787.1;tag=RefSeq Select;extra_copy_number=0
CM058243.1	Liftoff	CDS	85539962	85540199	.	+	.	ID=cds-NP_001076787.1;Parent=rna-NM_001083318.3;Dbxref=CCDS:CCDS17453.1,GeneID:27049,GenBank:NP_001076787.1,MGI:MGI:1350926;Name=NP_001076787.1;Note=isoform 1 is encoded by transcript variant 2;gbkey=CDS;gene=Etv3;product=ETS translocation variant 3 isoform 1;protein_id=NP_001076787.1;tag=RefSeq Select;extra_copy_number=0
CM058243.1	Liftoff	CDS	85541316	85541431	.	+	.	ID=cds-NP_001076787.1;Parent=rna-NM_001083318.3;Dbxref=CCDS:CCDS17453.1,GeneID:27049,GenBank:NP_001076787.1,MGI:MGI:1350926;Name=NP_001076787.1;Note=isoform 1 is encoded by transcript variant 2;gbkey=CDS;gene=Etv3;product=ETS translocation variant 3 isoform 1;protein_id=NP_001076787.1;tag=RefSeq Select;extra_copy_number=0
CM058243.1	Liftoff	CDS	85547603	85548744	.	+	.	ID=cds-NP_001076787.1;Parent=rna-NM_001083318.3;Dbxref=CCDS:CCDS17453.1,GeneID:27049,GenBank:NP_001076787.1,MGI:MGI:1350926;Name=NP_001076787.1;Note=isoform 1 is encoded by transcript variant 2;gbkey=CDS;gene=Etv3;product=ETS translocation variant 3 isoform 1;protein_id=NP_001076787.1;tag=RefSeq Select;extra_copy_number=0
CM058243.1	Liftoff	mRNA	85537676	85552248	.	+	.	ID=rna-NM_001286844.2;Parent=gene-Etv3;Dbxref=GeneID:27049,GenBank:NM_001286844.2,MGI:MGI:1350926;Name=NM_001286844.2;gbkey=mRNA;gene=Etv3;product=ets variant 3%2C transcript variant 1;transcript_id=NM_001286844.2;matches_ref_protein=True;valid_ORF=True;extra_copy_number=0
CM058243.1	Liftoff	exon	85537676	85538070	.	+	.	ID=exon-NM_001286844.2-1;Parent=rna-NM_001286844.2;Dbxref=GeneID:27049,GenBank:NM_001286844.2,MGI:MGI:1350926;gbkey=mRNA;gene=Etv3;product=ets variant 3%2C transcript variant 1;transcript_id=NM_001286844.2;extra_copy_number=0
CM058243.1	Liftoff	exon	85539353	85539408	.	+	.	ID=exon-NM_001286844.2-2;Parent=rna-NM_001286844.2;Dbxref=GeneID:27049,GenBank:NM_001286844.2,MGI:MGI:1350926;gbkey=mRNA;gene=Etv3;product=ets variant 3%2C transcript variant 1;transcript_id=NM_001286844.2;extra_copy_number=0
CM058243.1	Liftoff	exon	85539962	85540199	.	+	.	ID=exon-NM_001286844.2-3;Parent=rna-NM_001286844.2;Dbxref=GeneID:27049,GenBank:NM_001286844.2,MGI:MGI:1350926;gbkey=mRNA;gene=Etv3;product=ets variant 3%2C transcript variant 1;transcript_id=NM_001286844.2;extra_copy_number=0
CM058243.1	Liftoff	exon	85541316	85541431	.	+	.	ID=exon-NM_001286844.2-4;Parent=rna-NM_001286844.2;Dbxref=GeneID:27049,GenBank:NM_001286844.2,MGI:MGI:1350926;gbkey=mRNA;gene=Etv3;product=ets variant 3%2C transcript variant 1;transcript_id=NM_001286844.2;extra_copy_number=0
CM058243.1	Liftoff	exon	85547603	85552248	.	+	.	ID=exon-NM_001286844.2-5;Parent=rna-NM_001286844.2;Dbxref=GeneID:27049,GenBank:NM_001286844.2,MGI:MGI:1350926;gbkey=mRNA;gene=Etv3;product=ets variant 3%2C transcript variant 1;transcript_id=NM_001286844.2;extra_copy_number=0
CM058243.1	Liftoff	CDS	85539363	85539408	.	+	.	ID=cds-NP_001273773.1;Parent=rna-NM_001286844.2;Dbxref=CCDS:CCDS17453.1,GeneID:27049,GenBank:NP_001273773.1,MGI:MGI:1350926;Name=NP_001273773.1;Note=isoform 1 is encoded by transcript variant 1;gbkey=CDS;gene=Etv3;product=ETS translocation variant 3 isoform 1;protein_id=NP_001273773.1;extra_copy_number=0
CM058243.1	Liftoff	CDS	85539962	85540199	.	+	.	ID=cds-NP_001273773.1;Parent=rna-NM_001286844.2;Dbxref=CCDS:CCDS17453.1,GeneID:27049,GenBank:NP_001273773.1,MGI:MGI:1350926;Name=NP_001273773.1;Note=isoform 1 is encoded by transcript variant 1;gbkey=CDS;gene=Etv3;product=ETS translocation variant 3 isoform 1;protein_id=NP_001273773.1;extra_copy_number=0
CM058243.1	Liftoff	CDS	85541316	85541431	.	+	.	ID=cds-NP_001273773.1;Parent=rna-NM_001286844.2;Dbxref=CCDS:CCDS17453.1,GeneID:27049,GenBank:NP_001273773.1,MGI:MGI:1350926;Name=NP_001273773.1;Note=isoform 1 is encoded by transcript variant 1;gbkey=CDS;gene=Etv3;product=ETS translocation variant 3 isoform 1;protein_id=NP_001273773.1;extra_copy_number=0
CM058243.1	Liftoff	CDS	85547603	85548744	.	+	.	ID=cds-NP_001273773.1;Parent=rna-NM_001286844.2;Dbxref=CCDS:CCDS17453.1,GeneID:27049,GenBank:NP_001273773.1,MGI:MGI:1350926;Name=NP_001273773.1;Note=isoform 1 is encoded by transcript variant 1;gbkey=CDS;gene=Etv3;product=ETS translocation variant 3 isoform 1;protein_id=NP_001273773.1;extra_copy_number=0
CM058243.1	Liftoff	mRNA	85537676	85552248	.	+	.	ID=rna-NM_001359750.2;Parent=gene-Etv3;Dbxref=GeneID:27049,GenBank:NM_001359750.2,MGI:MGI:1350926;Name=NM_001359750.2;gbkey=mRNA;gene=Etv3;product=ets variant 3%2C transcript variant 4;transcript_id=NM_001359750.2;matches_ref_protein=True;valid_ORF=True;extra_copy_number=0
CM058243.1	Liftoff	exon	85537676	85537751	.	+	.	ID=exon-NM_001359750.2-1;Parent=rna-NM_001359750.2;Dbxref=GeneID:27049,GenBank:NM_001359750.2,MGI:MGI:1350926;gbkey=mRNA;gene=Etv3;product=ets variant 3%2C transcript variant 4;transcript_id=NM_001359750.2;extra_copy_number=0
CM058243.1	Liftoff	exon	85539353	85539408	.	+	.	ID=exon-NM_001359750.2-2;Parent=rna-NM_001359750.2;Dbxref=GeneID:27049,GenBank:NM_001359750.2,MGI:MGI:1350926;gbkey=mRNA;gene=Etv3;product=ets variant 3%2C transcript variant 4;transcript_id=NM_001359750.2;extra_copy_number=0
CM058243.1	Liftoff	exon	85539962	85540199	.	+	.	ID=exon-NM_001359750.2-3;Parent=rna-NM_001359750.2;Dbxref=GeneID:27049,GenBank:NM_001359750.2,MGI:MGI:1350926;gbkey=mRNA;gene=Etv3;product=ets variant 3%2C transcript variant 4;transcript_id=NM_001359750.2;extra_copy_number=0
CM058243.1	Liftoff	exon	85541316	85541442	.	+	.	ID=exon-NM_001359750.2-4;Parent=rna-NM_001359750.2;Dbxref=GeneID:27049,GenBank:NM_001359750.2,MGI:MGI:1350926;gbkey=mRNA;gene=Etv3;product=ets variant 3%2C transcript variant 4;transcript_id=NM_001359750.2;extra_copy_number=0
CM058243.1	Liftoff	exon	85547603	85552248	.	+	.	ID=exon-NM_001359750.2-5;Parent=rna-NM_001359750.2;Dbxref=GeneID:27049,GenBank:NM_001359750.2,MGI:MGI:1350926;gbkey=mRNA;gene=Etv3;product=ets variant 3%2C transcript variant 4;transcript_id=NM_001359750.2;extra_copy_number=0
CM058243.1	Liftoff	CDS	85539363	85539408	.	+	.	ID=cds-NP_001346679.1;Parent=rna-NM_001359750.2;Dbxref=GeneID:27049,GenBank:NP_001346679.1,MGI:MGI:1350926;Name=NP_001346679.1;Note=isoform 2 is encoded by transcript variant 4;gbkey=CDS;gene=Etv3;product=ETS translocation variant 3 isoform 2;protein_id=NP_001346679.1;extra_copy_number=0
CM058243.1	Liftoff	CDS	85539962	85540199	.	+	.	ID=cds-NP_001346679.1;Parent=rna-NM_001359750.2;Dbxref=GeneID:27049,GenBank:NP_001346679.1,MGI:MGI:1350926;Name=NP_001346679.1;Note=isoform 2 is encoded by transcript variant 4;gbkey=CDS;gene=Etv3;product=ETS translocation variant 3 isoform 2;protein_id=NP_001346679.1;extra_copy_number=0
CM058243.1	Liftoff	CDS	85541316	85541442	.	+	.	ID=cds-NP_001346679.1;Parent=rna-NM_001359750.2;Dbxref=GeneID:27049,GenBank:NP_001346679.1,MGI:MGI:1350926;Name=NP_001346679.1;Note=isoform 2 is encoded by transcript variant 4;gbkey=CDS;gene=Etv3;product=ETS translocation variant 3 isoform 2;protein_id=NP_001346679.1;extra_copy_number=0
CM058243.1	Liftoff	CDS	85547603	85547668	.	+	.	ID=cds-NP_001346679.1;Parent=rna-NM_001359750.2;Dbxref=GeneID:27049,GenBank:NP_001346679.1,MGI:MGI:1350926;Name=NP_001346679.1;Note=isoform 2 is encoded by transcript variant 4;gbkey=CDS;gene=Etv3;product=ETS translocation variant 3 isoform 2;protein_id=NP_001346679.1;extra_copy_number=0
CM058243.1	Liftoff	mRNA	85537676	85552248	.	+	.	ID=rna-NM_001411078.1;Parent=gene-Etv3;Dbxref=GeneID:27049,GenBank:NM_001411078.1,MGI:MGI:1350926;Name=NM_001411078.1;gbkey=mRNA;gene=Etv3;product=ets variant 3%2C transcript variant 5;transcript_id=NM_001411078.1;matches_ref_protein=True;valid_ORF=True;extra_copy_number=0
CM058243.1	Liftoff	exon	85537676	85537751	.	+	.	ID=exon-NM_001411078.1-1;Parent=rna-NM_001411078.1;Dbxref=GeneID:27049,GenBank:NM_001411078.1,MGI:MGI:1350926;gbkey=mRNA;gene=Etv3;product=ets variant 3%2C transcript variant 5;transcript_id=NM_001411078.1;extra_copy_number=0
CM058243.1	Liftoff	exon	85539350	85539408	.	+	.	ID=exon-NM_001411078.1-2;Parent=rna-NM_001411078.1;Dbxref=GeneID:27049,GenBank:NM_001411078.1,MGI:MGI:1350926;gbkey=mRNA;gene=Etv3;product=ets variant 3%2C transcript variant 5;transcript_id=NM_001411078.1;extra_copy_number=0
CM058243.1	Liftoff	exon	85539962	85540199	.	+	.	ID=exon-NM_001411078.1-3;Parent=rna-NM_001411078.1;Dbxref=GeneID:27049,GenBank:NM_001411078.1,MGI:MGI:1350926;gbkey=mRNA;gene=Etv3;product=ets variant 3%2C transcript variant 5;transcript_id=NM_001411078.1;extra_copy_number=0
CM058243.1	Liftoff	exon	85541316	85541442	.	+	.	ID=exon-NM_001411078.1-4;Parent=rna-NM_001411078.1;Dbxref=GeneID:27049,GenBank:NM_001411078.1,MGI:MGI:1350926;gbkey=mRNA;gene=Etv3;product=ets variant 3%2C transcript variant 5;transcript_id=NM_001411078.1;extra_copy_number=0
CM058243.1	Liftoff	exon	85547603	85552248	.	+	.	ID=exon-NM_001411078.1-5;Parent=rna-NM_001411078.1;Dbxref=GeneID:27049,GenBank:NM_001411078.1,MGI:MGI:1350926;gbkey=mRNA;gene=Etv3;product=ets variant 3%2C transcript variant 5;transcript_id=NM_001411078.1;extra_copy_number=0
CM058243.1	Liftoff	CDS	85539363	85539408	.	+	.	ID=cds-NP_001398007.1;Parent=rna-NM_001411078.1;Dbxref=GeneID:27049,GenBank:NP_001398007.1,MGI:MGI:1350926;Name=NP_001398007.1;Note=isoform 2 is encoded by transcript variant 5;gbkey=CDS;gene=Etv3;product=ETS translocation variant 3 isoform 2;protein_id=NP_001398007.1;extra_copy_number=0
CM058243.1	Liftoff	CDS	85539962	85540199	.	+	.	ID=cds-NP_001398007.1;Parent=rna-NM_001411078.1;Dbxref=GeneID:27049,GenBank:NP_001398007.1,MGI:MGI:1350926;Name=NP_001398007.1;Note=isoform 2 is encoded by transcript variant 5;gbkey=CDS;gene=Etv3;product=ETS translocation variant 3 isoform 2;protein_id=NP_001398007.1;extra_copy_number=0
CM058243.1	Liftoff	CDS	85541316	85541442	.	+	.	ID=cds-NP_001398007.1;Parent=rna-NM_001411078.1;Dbxref=GeneID:27049,GenBank:NP_001398007.1,MGI:MGI:1350926;Name=NP_001398007.1;Note=isoform 2 is encoded by transcript variant 5;gbkey=CDS;gene=Etv3;product=ETS translocation variant 3 isoform 2;protein_id=NP_001398007.1;extra_copy_number=0
CM058243.1	Liftoff	CDS	85547603	85547668	.	+	.	ID=cds-NP_001398007.1;Parent=rna-NM_001411078.1;Dbxref=GeneID:27049,GenBank:NP_001398007.1,MGI:MGI:1350926;Name=NP_001398007.1;Note=isoform 2 is encoded by transcript variant 5;gbkey=CDS;gene=Etv3;product=ETS translocation variant 3 isoform 2;protein_id=NP_001398007.1;extra_copy_number=0
CM058243.1	Liftoff	mRNA	85537676	85542170	.	+	.	ID=rna-NM_001411079.1;Parent=gene-Etv3;Dbxref=GeneID:27049,GenBank:NM_001411079.1,MGI:MGI:1350926;Name=NM_001411079.1;gbkey=mRNA;gene=Etv3;product=ets variant 3%2C transcript variant 6;transcript_id=NM_001411079.1;matches_ref_protein=True;valid_ORF=True;extra_copy_number=0
CM058243.1	Liftoff	exon	85537676	85537751	.	+	.	ID=exon-NM_001411079.1-1;Parent=rna-NM_001411079.1;Dbxref=GeneID:27049,GenBank:NM_001411079.1,MGI:MGI:1350926;gbkey=mRNA;gene=Etv3;product=ets variant 3%2C transcript variant 6;transcript_id=NM_001411079.1;extra_copy_number=0
CM058243.1	Liftoff	exon	85539350	85539408	.	+	.	ID=exon-NM_001411079.1-2;Parent=rna-NM_001411079.1;Dbxref=GeneID:27049,GenBank:NM_001411079.1,MGI:MGI:1350926;gbkey=mRNA;gene=Etv3;product=ets variant 3%2C transcript variant 6;transcript_id=NM_001411079.1;extra_copy_number=0
CM058243.1	Liftoff	exon	85539962	85540199	.	+	.	ID=exon-NM_001411079.1-3;Parent=rna-NM_001411079.1;Dbxref=GeneID:27049,GenBank:NM_001411079.1,MGI:MGI:1350926;gbkey=mRNA;gene=Etv3;product=ets variant 3%2C transcript variant 6;transcript_id=NM_001411079.1;extra_copy_number=0
CM058243.1	Liftoff	exon	85541316	85542170	.	+	.	ID=exon-NM_001411079.1-4;Parent=rna-NM_001411079.1;Dbxref=GeneID:27049,GenBank:NM_001411079.1,MGI:MGI:1350926;gbkey=mRNA;gene=Etv3;product=ets variant 3%2C transcript variant 6;transcript_id=NM_001411079.1;extra_copy_number=0
CM058243.1	Liftoff	CDS	85539363	85539408	.	+	.	ID=cds-NP_001398008.1;Parent=rna-NM_001411079.1;Dbxref=GeneID:27049,GenBank:NP_001398008.1,MGI:MGI:1350926;Name=NP_001398008.1;Note=isoform 3 is encoded by transcript variant 6;gbkey=CDS;gene=Etv3;product=ETS translocation variant 3 isoform 3;protein_id=NP_001398008.1;extra_copy_number=0
CM058243.1	Liftoff	CDS	85539962	85540199	.	+	.	ID=cds-NP_001398008.1;Parent=rna-NM_001411079.1;Dbxref=GeneID:27049,GenBank:NP_001398008.1,MGI:MGI:1350926;Name=NP_001398008.1;Note=isoform 3 is encoded by transcript variant 6;gbkey=CDS;gene=Etv3;product=ETS translocation variant 3 isoform 3;protein_id=NP_001398008.1;extra_copy_number=0
CM058243.1	Liftoff	CDS	85541316	85541472	.	+	.	ID=cds-NP_001398008.1;Parent=rna-NM_001411079.1;Dbxref=GeneID:27049,GenBank:NP_001398008.1,MGI:MGI:1350926;Name=NP_001398008.1;Note=isoform 3 is encoded by transcript variant 6;gbkey=CDS;gene=Etv3;product=ETS translocation variant 3 isoform 3;protein_id=NP_001398008.1;extra_copy_number=0
CM058243.1	Liftoff	mRNA	85537676	85542170	.	+	.	ID=rna-NM_001411080.1;Parent=gene-Etv3;Dbxref=GeneID:27049,GenBank:NM_001411080.1,MGI:MGI:1350926;Name=NM_001411080.1;gbkey=mRNA;gene=Etv3;product=ets variant 3%2C transcript variant 7;transcript_id=NM_001411080.1;matches_ref_protein=True;valid_ORF=True;extra_copy_number=0
CM058243.1	Liftoff	exon	85537676	85537751	.	+	.	ID=exon-NM_001411080.1-1;Parent=rna-NM_001411080.1;Dbxref=GeneID:27049,GenBank:NM_001411080.1,MGI:MGI:1350926;gbkey=mRNA;gene=Etv3;product=ets variant 3%2C transcript variant 7;transcript_id=NM_001411080.1;extra_copy_number=0
CM058243.1	Liftoff	exon	85539353	85539408	.	+	.	ID=exon-NM_001411080.1-2;Parent=rna-NM_001411080.1;Dbxref=GeneID:27049,GenBank:NM_001411080.1,MGI:MGI:1350926;gbkey=mRNA;gene=Etv3;product=ets variant 3%2C transcript variant 7;transcript_id=NM_001411080.1;extra_copy_number=0
CM058243.1	Liftoff	exon	85539962	85540199	.	+	.	ID=exon-NM_001411080.1-3;Parent=rna-NM_001411080.1;Dbxref=GeneID:27049,GenBank:NM_001411080.1,MGI:MGI:1350926;gbkey=mRNA;gene=Etv3;product=ets variant 3%2C transcript variant 7;transcript_id=NM_001411080.1;extra_copy_number=0
CM058243.1	Liftoff	exon	85541316	85542170	.	+	.	ID=exon-NM_001411080.1-4;Parent=rna-NM_001411080.1;Dbxref=GeneID:27049,GenBank:NM_001411080.1,MGI:MGI:1350926;gbkey=mRNA;gene=Etv3;product=ets variant 3%2C transcript variant 7;transcript_id=NM_001411080.1;extra_copy_number=0
CM058243.1	Liftoff	CDS	85539363	85539408	.	+	.	ID=cds-NP_001398009.1;Parent=rna-NM_001411080.1;Dbxref=GeneID:27049,GenBank:NP_001398009.1,MGI:MGI:1350926;Name=NP_001398009.1;Note=isoform 3 is encoded by transcript variant 7;gbkey=CDS;gene=Etv3;product=ETS translocation variant 3 isoform 3;protein_id=NP_001398009.1;extra_copy_number=0
CM058243.1	Liftoff	CDS	85539962	85540199	.	+	.	ID=cds-NP_001398009.1;Parent=rna-NM_001411080.1;Dbxref=GeneID:27049,GenBank:NP_001398009.1,MGI:MGI:1350926;Name=NP_001398009.1;Note=isoform 3 is encoded by transcript variant 7;gbkey=CDS;gene=Etv3;product=ETS translocation variant 3 isoform 3;protein_id=NP_001398009.1;extra_copy_number=0
CM058243.1	Liftoff	CDS	85541316	85541472	.	+	.	ID=cds-NP_001398009.1;Parent=rna-NM_001411080.1;Dbxref=GeneID:27049,GenBank:NP_001398009.1,MGI:MGI:1350926;Name=NP_001398009.1;Note=isoform 3 is encoded by transcript variant 7;gbkey=CDS;gene=Etv3;product=ETS translocation variant 3 isoform 3;protein_id=NP_001398009.1;extra_copy_number=0
CM058243.1	Liftoff	mRNA	85537676	85552248	.	+	.	ID=rna-NM_012051.5;Parent=gene-Etv3;Dbxref=GeneID:27049,GenBank:NM_012051.5,MGI:MGI:1350926;Name=NM_012051.5;gbkey=mRNA;gene=Etv3;product=ets variant 3%2C transcript variant 3;transcript_id=NM_012051.5;matches_ref_protein=True;valid_ORF=True;extra_copy_number=0
CM058243.1	Liftoff	exon	85537676	85537751	.	+	.	ID=exon-NM_012051.5-1;Parent=rna-NM_012051.5;Dbxref=GeneID:27049,GenBank:NM_012051.5,MGI:MGI:1350926;gbkey=mRNA;gene=Etv3;product=ets variant 3%2C transcript variant 3;transcript_id=NM_012051.5;extra_copy_number=0
CM058243.1	Liftoff	exon	85539353	85539408	.	+	.	ID=exon-NM_012051.5-2;Parent=rna-NM_012051.5;Dbxref=GeneID:27049,GenBank:NM_012051.5,MGI:MGI:1350926;gbkey=mRNA;gene=Etv3;product=ets variant 3%2C transcript variant 3;transcript_id=NM_012051.5;extra_copy_number=0
CM058243.1	Liftoff	exon	85539962	85540199	.	+	.	ID=exon-NM_012051.5-3;Parent=rna-NM_012051.5;Dbxref=GeneID:27049,GenBank:NM_012051.5,MGI:MGI:1350926;gbkey=mRNA;gene=Etv3;product=ets variant 3%2C transcript variant 3;transcript_id=NM_012051.5;extra_copy_number=0
CM058243.1	Liftoff	exon	85541316	85541431	.	+	.	ID=exon-NM_012051.5-4;Parent=rna-NM_012051.5;Dbxref=GeneID:27049,GenBank:NM_012051.5,MGI:MGI:1350926;gbkey=mRNA;gene=Etv3;product=ets variant 3%2C transcript variant 3;transcript_id=NM_012051.5;extra_copy_number=0
CM058243.1	Liftoff	exon	85547603	85552248	.	+	.	ID=exon-NM_012051.5-5;Parent=rna-NM_012051.5;Dbxref=GeneID:27049,GenBank:NM_012051.5,MGI:MGI:1350926;gbkey=mRNA;gene=Etv3;product=ets variant 3%2C transcript variant 3;transcript_id=NM_012051.5;extra_copy_number=0
CM058243.1	Liftoff	CDS	85539363	85539408	.	+	.	ID=cds-NP_036181.3;Parent=rna-NM_012051.5;Dbxref=CCDS:CCDS17453.1,GeneID:27049,GenBank:NP_036181.3,MGI:MGI:1350926;Name=NP_036181.3;Note=isoform 1 is encoded by transcript variant 3;gbkey=CDS;gene=Etv3;product=ETS translocation variant 3 isoform 1;protein_id=NP_036181.3;extra_copy_number=0
CM058243.1	Liftoff	CDS	85539962	85540199	.	+	.	ID=cds-NP_036181.3;Parent=rna-NM_012051.5;Dbxref=CCDS:CCDS17453.1,GeneID:27049,GenBank:NP_036181.3,MGI:MGI:1350926;Name=NP_036181.3;Note=isoform 1 is encoded by transcript variant 3;gbkey=CDS;gene=Etv3;product=ETS translocation variant 3 isoform 1;protein_id=NP_036181.3;extra_copy_number=0
CM058243.1	Liftoff	CDS	85541316	85541431	.	+	.	ID=cds-NP_036181.3;Parent=rna-NM_012051.5;Dbxref=CCDS:CCDS17453.1,GeneID:27049,GenBank:NP_036181.3,MGI:MGI:1350926;Name=NP_036181.3;Note=isoform 1 is encoded by transcript variant 3;gbkey=CDS;gene=Etv3;product=ETS translocation variant 3 isoform 1;protein_id=NP_036181.3;extra_copy_number=0
CM058243.1	Liftoff	CDS	85547603	85548744	.	+	.	ID=cds-NP_036181.3;Parent=rna-NM_012051.5;Dbxref=CCDS:CCDS17453.1,GeneID:27049,GenBank:NP_036181.3,MGI:MGI:1350926;Name=NP_036181.3;Note=isoform 1 is encoded by transcript variant 3;gbkey=CDS;gene=Etv3;product=ETS translocation variant 3 isoform 1;protein_id=NP_036181.3;extra_copy_number=0
CM058243.1	Liftoff	match	85541698	85542081	.	+	.	ID=ba887b67-4168-4357-b5e4-f1ef69c27b74;Target=NG_150551.1 1 384 +;assembly_bases_aln=384;assembly_bases_seq=384;bit_score=715.683;blast_aligner=1;blast_score=384;common_component=0;e_value=0;filter_score=0;for_remapping=2;gap_count=0;hsp_percent_coverage=100;matchable_bases=384;matched_bases=384;num_ident=384;num_mismatch=0;pct_coverage=100;pct_coverage_hiqual=100;pct_identity_gap=100;pct_identity_gapopen_only=100;pct_identity_ungap=100;rank=1;weighted_identity=1;coverage=1.0;sequence_ID=1.0;extra_copy_number=0;copy_num_ID=ba887b67-4168-4357-b5e4-f1ef69c27b74_0
CM058243.1	Liftoff	enhancer	85541798	85541981	.	.	.	ID=id-GeneID:128924802;Dbxref=GeneID:128924802;Note=cis-regulatory module chr3:87333628-87333811 (MGSCv37/mm9 assembly coordinates);experiment=EXISTENCE:reporter gene assay evidence [ECO:0000049][PMID:25872643];function=activates a minimal SCP1 promoter by CapStarr-seq with weak activity in NIH3T3 fibroblasts {active_cell/tissue: NIH3T3};gbkey=regulatory;regulatory_class=enhancer;coverage=1.0;sequence_ID=1.0;extra_copy_number=0;copy_num_ID=id-GeneID:128924802_0
CM058243.1	Liftoff	biological_region	85541798	85541981	.	+	.	ID=id-GeneID:128924802-2;Dbxref=GeneID:128924802;Name=biological region;gbkey=Region;standard_name=CapStarr-seq enhancer MGSCv37_chr3:87333628-87333811;coverage=1.0;sequence_ID=1.0;extra_copy_number=0;copy_num_ID=id-GeneID:128924802-2_0
CM058243.1	Liftoff	gene	85562151	85573201	.	+	.	ID=gene-Etv3l;Dbxref=GeneID:546801,MGI:MGI:3646099;Name=Etv3l;description=ets variant 3-like;gbkey=Gene;gene=Etv3l;gene_biotype=protein_coding;gene_synonym=EG546801;coverage=1.0;sequence_ID=1.0;valid_ORFs=1;extra_copy_number=0;copy_num_ID=gene-Etv3l_0
CM058243.1	Liftoff	mRNA	85562151	85573201	.	+	.	ID=rna-NM_001370856.1;Parent=gene-Etv3l;Dbxref=GeneID:546801,GenBank:NM_001370856.1,MGI:MGI:3646099;Name=NM_001370856.1;gbkey=mRNA;gene=Etv3l;product=ets variant 3-like;tag=RefSeq Select;transcript_id=NM_001370856.1;matches_ref_protein=True;valid_ORF=True;extra_copy_number=0
CM058243.1	Liftoff	exon	85562151	85562329	.	+	.	ID=exon-NM_001370856.1-1;Parent=rna-NM_001370856.1;Dbxref=GeneID:546801,GenBank:NM_001370856.1,MGI:MGI:3646099;gbkey=mRNA;gene=Etv3l;product=ets variant 3-like;tag=RefSeq Select;transcript_id=NM_001370856.1;extra_copy_number=0
CM058243.1	Liftoff	exon	85566808	85566913	.	+	.	ID=exon-NM_001370856.1-2;Parent=rna-NM_001370856.1;Dbxref=GeneID:546801,GenBank:NM_001370856.1,MGI:MGI:3646099;gbkey=mRNA;gene=Etv3l;product=ets variant 3-like;tag=RefSeq Select;transcript_id=NM_001370856.1;extra_copy_number=0
CM058243.1	Liftoff	exon	85567005	85567242	.	+	.	ID=exon-NM_001370856.1-3;Parent=rna-NM_001370856.1;Dbxref=GeneID:546801,GenBank:NM_001370856.1,MGI:MGI:3646099;gbkey=mRNA;gene=Etv3l;product=ets variant 3-like;tag=RefSeq Select;transcript_id=NM_001370856.1;extra_copy_number=0
CM058243.1	Liftoff	exon	85567443	85567629	.	+	.	ID=exon-NM_001370856.1-4;Parent=rna-NM_001370856.1;Dbxref=GeneID:546801,GenBank:NM_001370856.1,MGI:MGI:3646099;gbkey=mRNA;gene=Etv3l;product=ets variant 3-like;tag=RefSeq Select;transcript_id=NM_001370856.1;extra_copy_number=0
CM058243.1	Liftoff	exon	85568053	85568164	.	+	.	ID=exon-NM_001370856.1-5;Parent=rna-NM_001370856.1;Dbxref=GeneID:546801,GenBank:NM_001370856.1,MGI:MGI:3646099;gbkey=mRNA;gene=Etv3l;product=ets variant 3-like;tag=RefSeq Select;transcript_id=NM_001370856.1;extra_copy_number=0
CM058243.1	Liftoff	exon	85572192	85573201	.	+	.	ID=exon-NM_001370856.1-6;Parent=rna-NM_001370856.1;Dbxref=GeneID:546801,GenBank:NM_001370856.1,MGI:MGI:3646099;gbkey=mRNA;gene=Etv3l;product=ets variant 3-like;tag=RefSeq Select;transcript_id=NM_001370856.1;extra_copy_number=0
CM058243.1	Liftoff	CDS	85566853	85566913	.	+	.	ID=cds-NP_001357785.1;Parent=rna-NM_001370856.1;Dbxref=GeneID:546801,GenBank:NP_001357785.1,MGI:MGI:3646099;Name=NP_001357785.1;gbkey=CDS;gene=Etv3l;product=ETS translocation variant 3-like protein;protein_id=NP_001357785.1;tag=RefSeq Select;extra_copy_number=0
CM058243.1	Liftoff	CDS	85567005	85567242	.	+	.	ID=cds-NP_001357785.1;Parent=rna-NM_001370856.1;Dbxref=GeneID:546801,GenBank:NP_001357785.1,MGI:MGI:3646099;Name=NP_001357785.1;gbkey=CDS;gene=Etv3l;product=ETS translocation variant 3-like protein;protein_id=NP_001357785.1;tag=RefSeq Select;extra_copy_number=0
CM058243.1	Liftoff	CDS	85567443	85567629	.	+	.	ID=cds-NP_001357785.1;Parent=rna-NM_001370856.1;Dbxref=GeneID:546801,GenBank:NP_001357785.1,MGI:MGI:3646099;Name=NP_001357785.1;gbkey=CDS;gene=Etv3l;product=ETS translocation variant 3-like protein;protein_id=NP_001357785.1;tag=RefSeq Select;extra_copy_number=0
CM058243.1	Liftoff	CDS	85568053	85568164	.	+	.	ID=cds-NP_001357785.1;Parent=rna-NM_001370856.1;Dbxref=GeneID:546801,GenBank:NP_001357785.1,MGI:MGI:3646099;Name=NP_001357785.1;gbkey=CDS;gene=Etv3l;product=ETS translocation variant 3-like protein;protein_id=NP_001357785.1;tag=RefSeq Select;extra_copy_number=0
CM058243.1	Liftoff	CDS	85572192	85572658	.	+	.	ID=cds-NP_001357785.1;Parent=rna-NM_001370856.1;Dbxref=GeneID:546801,GenBank:NP_001357785.1,MGI:MGI:3646099;Name=NP_001357785.1;gbkey=CDS;gene=Etv3l;product=ETS translocation variant 3-like protein;protein_id=NP_001357785.1;tag=RefSeq Select;extra_copy_number=0
CM058243.1	Liftoff	pseudogene	85594760	85594879	.	-	.	ID=gene-Gm25167;Dbxref=GeneID:115486205,MGI:MGI:5454944;Name=Gm25167;description=predicted gene%2C 25167;gbkey=Gene;gene=Gm25167;gene_biotype=pseudogene;pseudo=true;coverage=1.0;sequence_ID=1.0;extra_copy_number=0;copy_num_ID=gene-Gm25167_0
CM058243.1	Liftoff	exon	85594760	85594879	.	-	.	ID=id-Gm25167;Parent=gene-Gm25167;Dbxref=GeneID:115486205,RFAM:RF00560,MGI:MGI:5454944;gbkey=exon;gene=Gm25167;inference=COORDINATES: profile:INFERNAL:1.1.1;pseudo=true;extra_copy_number=0
CM058243.1	Liftoff	gene	85629644	85750151	.	+	.	ID=gene-Arhgef11;Dbxref=GeneID:213498,MGI:MGI:2441869;Name=Arhgef11;description=Rho guanine nucleotide exchange factor (GEF) 11;gbkey=Gene;gene=Arhgef11;gene_biotype=protein_coding;gene_synonym=mKIAA0380,PDZ-RhoGEF,Prg,RhoGEF;coverage=1.0;sequence_ID=1.0;valid_ORFs=24;extra_copy_number=0;copy_num_ID=gene-Arhgef11_0
CM058243.1	Liftoff	mRNA	85629644	85750146	.	+	.	ID=rna-XM_006501264.2;Parent=gene-Arhgef11;Dbxref=GeneID:213498,GenBank:XM_006501264.2,MGI:MGI:2441869;Name=XM_006501264.2;gbkey=mRNA;gene=Arhgef11;model_evidence=Supporting evidence includes similarity to: 3 mRNAs%2C 95 ESTs%2C 3 Proteins%2C 384 long SRA reads%2C and 100%25 coverage of the annotated genomic feature by RNAseq alignments%2C including 18 samples with support for all annotated introns;product=Rho guanine nucleotide exchange factor (GEF) 11%2C transcript variant X1;transcript_id=XM_006501264.2;matches_ref_protein=True;valid_ORF=True;extra_copy_number=0
CM058243.1	Liftoff	exon	85629644	85630888	.	+	.	ID=exon-XM_006501264.2-1;Parent=rna-XM_006501264.2;Dbxref=GeneID:213498,GenBank:XM_006501264.2,MGI:MGI:2441869;gbkey=mRNA;gene=Arhgef11;product=Rho guanine nucleotide exchange factor (GEF) 11%2C transcript variant X1;transcript_id=XM_006501264.2;extra_copy_number=0
CM058243.1	Liftoff	exon	85693967	85693999	.	+	.	ID=exon-XM_006501264.2-2;Parent=rna-XM_006501264.2;Dbxref=GeneID:213498,GenBank:XM_006501264.2,MGI:MGI:2441869;gbkey=mRNA;gene=Arhgef11;product=Rho guanine nucleotide exchange factor (GEF) 11%2C transcript variant X1;transcript_id=XM_006501264.2;extra_copy_number=0
CM058243.1	Liftoff	exon	85695257	85695271	.	+	.	ID=exon-XM_006501264.2-3;Parent=rna-XM_006501264.2;Dbxref=GeneID:213498,GenBank:XM_006501264.2,MGI:MGI:2441869;gbkey=mRNA;gene=Arhgef11;product=Rho guanine nucleotide exchange factor (GEF) 11%2C transcript variant X1;transcript_id=XM_006501264.2;extra_copy_number=0
CM058243.1	Liftoff	exon	85695593	85695684	.	+	.	ID=exon-XM_006501264.2-4;Parent=rna-XM_006501264.2;Dbxref=GeneID:213498,GenBank:XM_006501264.2,MGI:MGI:2441869;gbkey=mRNA;gene=Arhgef11;product=Rho guanine nucleotide exchange factor (GEF) 11%2C transcript variant X1;transcript_id=XM_006501264.2;extra_copy_number=0
CM058243.1	Liftoff	exon	85696575	85696673	.	+	.	ID=exon-XM_006501264.2-5;Parent=rna-XM_006501264.2;Dbxref=GeneID:213498,GenBank:XM_006501264.2,MGI:MGI:2441869;gbkey=mRNA;gene=Arhgef11;product=Rho guanine nucleotide exchange factor (GEF) 11%2C transcript variant X1;transcript_id=XM_006501264.2;extra_copy_number=0
CM058243.1	Liftoff	exon	85698106	85698155	.	+	.	ID=exon-XM_006501264.2-6;Parent=rna-XM_006501264.2;Dbxref=GeneID:213498,GenBank:XM_006501264.2,MGI:MGI:2441869;gbkey=mRNA;gene=Arhgef11;product=Rho guanine nucleotide exchange factor (GEF) 11%2C transcript variant X1;transcript_id=XM_006501264.2;extra_copy_number=0
CM058243.1	Liftoff	exon	85699022	85699079	.	+	.	ID=exon-XM_006501264.2-7;Parent=rna-XM_006501264.2;Dbxref=GeneID:213498,GenBank:XM_006501264.2,MGI:MGI:2441869;gbkey=mRNA;gene=Arhgef11;product=Rho guanine nucleotide exchange factor (GEF) 11%2C transcript variant X1;transcript_id=XM_006501264.2;extra_copy_number=0
CM058243.1	Liftoff	exon	85699921	85700099	.	+	.	ID=exon-XM_006501264.2-8;Parent=rna-XM_006501264.2;Dbxref=GeneID:213498,GenBank:XM_006501264.2,MGI:MGI:2441869;gbkey=mRNA;gene=Arhgef11;product=Rho guanine nucleotide exchange factor (GEF) 11%2C transcript variant X1;transcript_id=XM_006501264.2;extra_copy_number=0
CM058243.1	Liftoff	exon	85700886	85700957	.	+	.	ID=exon-XM_006501264.2-9;Parent=rna-XM_006501264.2;Dbxref=GeneID:213498,GenBank:XM_006501264.2,MGI:MGI:2441869;gbkey=mRNA;gene=Arhgef11;product=Rho guanine nucleotide exchange factor (GEF) 11%2C transcript variant X1;transcript_id=XM_006501264.2;extra_copy_number=0
CM058243.1	Liftoff	exon	85707509	85707628	.	+	.	ID=exon-XM_006501264.2-10;Parent=rna-XM_006501264.2;Dbxref=GeneID:213498,GenBank:XM_006501264.2,MGI:MGI:2441869;gbkey=mRNA;gene=Arhgef11;product=Rho guanine nucleotide exchange factor (GEF) 11%2C transcript variant X1;transcript_id=XM_006501264.2;extra_copy_number=0
CM058243.1	Liftoff	exon	85709456	85709501	.	+	.	ID=exon-XM_006501264.2-11;Parent=rna-XM_006501264.2;Dbxref=GeneID:213498,GenBank:XM_006501264.2,MGI:MGI:2441869;gbkey=mRNA;gene=Arhgef11;product=Rho guanine nucleotide exchange factor (GEF) 11%2C transcript variant X1;transcript_id=XM_006501264.2;extra_copy_number=0
CM058243.1	Liftoff	exon	85710099	85710175	.	+	.	ID=exon-XM_006501264.2-12;Parent=rna-XM_006501264.2;Dbxref=GeneID:213498,GenBank:XM_006501264.2,MGI:MGI:2441869;gbkey=mRNA;gene=Arhgef11;product=Rho guanine nucleotide exchange factor (GEF) 11%2C transcript variant X1;transcript_id=XM_006501264.2;extra_copy_number=0
CM058243.1	Liftoff	exon	85710876	85711013	.	+	.	ID=exon-XM_006501264.2-13;Parent=rna-XM_006501264.2;Dbxref=GeneID:213498,GenBank:XM_006501264.2,MGI:MGI:2441869;gbkey=mRNA;gene=Arhgef11;product=Rho guanine nucleotide exchange factor (GEF) 11%2C transcript variant X1;transcript_id=XM_006501264.2;extra_copy_number=0
CM058243.1	Liftoff	exon	85714269	85714343	.	+	.	ID=exon-XM_006501264.2-14;Parent=rna-XM_006501264.2;Dbxref=GeneID:213498,GenBank:XM_006501264.2,MGI:MGI:2441869;gbkey=mRNA;gene=Arhgef11;product=Rho guanine nucleotide exchange factor (GEF) 11%2C transcript variant X1;transcript_id=XM_006501264.2;extra_copy_number=0
CM058243.1	Liftoff	exon	85714566	85714667	.	+	.	ID=exon-XM_006501264.2-15;Parent=rna-XM_006501264.2;Dbxref=GeneID:213498,GenBank:XM_006501264.2,MGI:MGI:2441869;gbkey=mRNA;gene=Arhgef11;product=Rho guanine nucleotide exchange factor (GEF) 11%2C transcript variant X1;transcript_id=XM_006501264.2;extra_copy_number=0
CM058243.1	Liftoff	exon	85721675	85721773	.	+	.	ID=exon-XM_006501264.2-16;Parent=rna-XM_006501264.2;Dbxref=GeneID:213498,GenBank:XM_006501264.2,MGI:MGI:2441869;gbkey=mRNA;gene=Arhgef11;product=Rho guanine nucleotide exchange factor (GEF) 11%2C transcript variant X1;transcript_id=XM_006501264.2;extra_copy_number=0
CM058243.1	Liftoff	exon	85723611	85723653	.	+	.	ID=exon-XM_006501264.2-17;Parent=rna-XM_006501264.2;Dbxref=GeneID:213498,GenBank:XM_006501264.2,MGI:MGI:2441869;gbkey=mRNA;gene=Arhgef11;product=Rho guanine nucleotide exchange factor (GEF) 11%2C transcript variant X1;transcript_id=XM_006501264.2;extra_copy_number=0
CM058243.1	Liftoff	exon	85725122	85725218	.	+	.	ID=exon-XM_006501264.2-18;Parent=rna-XM_006501264.2;Dbxref=GeneID:213498,GenBank:XM_006501264.2,MGI:MGI:2441869;gbkey=mRNA;gene=Arhgef11;product=Rho guanine nucleotide exchange factor (GEF) 11%2C transcript variant X1;transcript_id=XM_006501264.2;extra_copy_number=0
CM058243.1	Liftoff	exon	85725332	85725454	.	+	.	ID=exon-XM_006501264.2-19;Parent=rna-XM_006501264.2;Dbxref=GeneID:213498,GenBank:XM_006501264.2,MGI:MGI:2441869;gbkey=mRNA;gene=Arhgef11;product=Rho guanine nucleotide exchange factor (GEF) 11%2C transcript variant X1;transcript_id=XM_006501264.2;extra_copy_number=0
CM058243.1	Liftoff	exon	85728096	85728119	.	+	.	ID=exon-XM_006501264.2-20;Parent=rna-XM_006501264.2;Dbxref=GeneID:213498,GenBank:XM_006501264.2,MGI:MGI:2441869;gbkey=mRNA;gene=Arhgef11;product=Rho guanine nucleotide exchange factor (GEF) 11%2C transcript variant X1;transcript_id=XM_006501264.2;extra_copy_number=0
CM058243.1	Liftoff	exon	85729141	85729285	.	+	.	ID=exon-XM_006501264.2-21;Parent=rna-XM_006501264.2;Dbxref=GeneID:213498,GenBank:XM_006501264.2,MGI:MGI:2441869;gbkey=mRNA;gene=Arhgef11;product=Rho guanine nucleotide exchange factor (GEF) 11%2C transcript variant X1;transcript_id=XM_006501264.2;extra_copy_number=0
CM058243.1	Liftoff	exon	85729532	85729631	.	+	.	ID=exon-XM_006501264.2-22;Parent=rna-XM_006501264.2;Dbxref=GeneID:213498,GenBank:XM_006501264.2,MGI:MGI:2441869;gbkey=mRNA;gene=Arhgef11;product=Rho guanine nucleotide exchange factor (GEF) 11%2C transcript variant X1;transcript_id=XM_006501264.2;extra_copy_number=0
CM058243.1	Liftoff	exon	85730340	85730369	.	+	.	ID=exon-XM_006501264.2-23;Parent=rna-XM_006501264.2;Dbxref=GeneID:213498,GenBank:XM_006501264.2,MGI:MGI:2441869;gbkey=mRNA;gene=Arhgef11;product=Rho guanine nucleotide exchange factor (GEF) 11%2C transcript variant X1;transcript_id=XM_006501264.2;extra_copy_number=0
CM058243.1	Liftoff	exon	85734468	85734594	.	+	.	ID=exon-XM_006501264.2-24;Parent=rna-XM_006501264.2;Dbxref=GeneID:213498,GenBank:XM_006501264.2,MGI:MGI:2441869;gbkey=mRNA;gene=Arhgef11;product=Rho guanine nucleotide exchange factor (GEF) 11%2C transcript variant X1;transcript_id=XM_006501264.2;extra_copy_number=0
CM058243.1	Liftoff	exon	85737590	85737769	.	+	.	ID=exon-XM_006501264.2-25;Parent=rna-XM_006501264.2;Dbxref=GeneID:213498,GenBank:XM_006501264.2,MGI:MGI:2441869;gbkey=mRNA;gene=Arhgef11;product=Rho guanine nucleotide exchange factor (GEF) 11%2C transcript variant X1;transcript_id=XM_006501264.2;extra_copy_number=0
CM058243.1	Liftoff	exon	85737848	85737895	.	+	.	ID=exon-XM_006501264.2-26;Parent=rna-XM_006501264.2;Dbxref=GeneID:213498,GenBank:XM_006501264.2,MGI:MGI:2441869;gbkey=mRNA;gene=Arhgef11;product=Rho guanine nucleotide exchange factor (GEF) 11%2C transcript variant X1;transcript_id=XM_006501264.2;extra_copy_number=0
CM058243.1	Liftoff	exon	85738075	85738262	.	+	.	ID=exon-XM_006501264.2-27;Parent=rna-XM_006501264.2;Dbxref=GeneID:213498,GenBank:XM_006501264.2,MGI:MGI:2441869;gbkey=mRNA;gene=Arhgef11;product=Rho guanine nucleotide exchange factor (GEF) 11%2C transcript variant X1;transcript_id=XM_006501264.2;extra_copy_number=0
CM058243.1	Liftoff	exon	85738483	85738629	.	+	.	ID=exon-XM_006501264.2-28;Parent=rna-XM_006501264.2;Dbxref=GeneID:213498,GenBank:XM_006501264.2,MGI:MGI:2441869;gbkey=mRNA;gene=Arhgef11;product=Rho guanine nucleotide exchange factor (GEF) 11%2C transcript variant X1;transcript_id=XM_006501264.2;extra_copy_number=0
CM058243.1	Liftoff	exon	85739246	85739325	.	+	.	ID=exon-XM_006501264.2-29;Parent=rna-XM_006501264.2;Dbxref=GeneID:213498,GenBank:XM_006501264.2,MGI:MGI:2441869;gbkey=mRNA;gene=Arhgef11;product=Rho guanine nucleotide exchange factor (GEF) 11%2C transcript variant X1;transcript_id=XM_006501264.2;extra_copy_number=0
CM058243.1	Liftoff	exon	85739482	85739607	.	+	.	ID=exon-XM_006501264.2-30;Parent=rna-XM_006501264.2;Dbxref=GeneID:213498,GenBank:XM_006501264.2,MGI:MGI:2441869;gbkey=mRNA;gene=Arhgef11;product=Rho guanine nucleotide exchange factor (GEF) 11%2C transcript variant X1;transcript_id=XM_006501264.2;extra_copy_number=0
CM058243.1	Liftoff	exon	85740075	85740192	.	+	.	ID=exon-XM_006501264.2-31;Parent=rna-XM_006501264.2;Dbxref=GeneID:213498,GenBank:XM_006501264.2,MGI:MGI:2441869;gbkey=mRNA;gene=Arhgef11;product=Rho guanine nucleotide exchange factor (GEF) 11%2C transcript variant X1;transcript_id=XM_006501264.2;extra_copy_number=0
CM058243.1	Liftoff	exon	85740628	85740806	.	+	.	ID=exon-XM_006501264.2-32;Parent=rna-XM_006501264.2;Dbxref=GeneID:213498,GenBank:XM_006501264.2,MGI:MGI:2441869;gbkey=mRNA;gene=Arhgef11;product=Rho guanine nucleotide exchange factor (GEF) 11%2C transcript variant X1;transcript_id=XM_006501264.2;extra_copy_number=0
CM058243.1	Liftoff	exon	85741317	85741392	.	+	.	ID=exon-XM_006501264.2-33;Parent=rna-XM_006501264.2;Dbxref=GeneID:213498,GenBank:XM_006501264.2,MGI:MGI:2441869;gbkey=mRNA;gene=Arhgef11;product=Rho guanine nucleotide exchange factor (GEF) 11%2C transcript variant X1;transcript_id=XM_006501264.2;extra_copy_number=0
CM058243.1	Liftoff	exon	85741597	85741764	.	+	.	ID=exon-XM_006501264.2-34;Parent=rna-XM_006501264.2;Dbxref=GeneID:213498,GenBank:XM_006501264.2,MGI:MGI:2441869;gbkey=mRNA;gene=Arhgef11;product=Rho guanine nucleotide exchange factor (GEF) 11%2C transcript variant X1;transcript_id=XM_006501264.2;extra_copy_number=0
CM058243.1	Liftoff	exon	85742521	85742611	.	+	.	ID=exon-XM_006501264.2-35;Parent=rna-XM_006501264.2;Dbxref=GeneID:213498,GenBank:XM_006501264.2,MGI:MGI:2441869;gbkey=mRNA;gene=Arhgef11;product=Rho guanine nucleotide exchange factor (GEF) 11%2C transcript variant X1;transcript_id=XM_006501264.2;extra_copy_number=0
CM058243.1	Liftoff	exon	85743288	85743413	.	+	.	ID=exon-XM_006501264.2-36;Parent=rna-XM_006501264.2;Dbxref=GeneID:213498,GenBank:XM_006501264.2,MGI:MGI:2441869;gbkey=mRNA;gene=Arhgef11;product=Rho guanine nucleotide exchange factor (GEF) 11%2C transcript variant X1;transcript_id=XM_006501264.2;extra_copy_number=0
CM058243.1	Liftoff	exon	85743894	85743955	.	+	.	ID=exon-XM_006501264.2-37;Parent=rna-XM_006501264.2;Dbxref=GeneID:213498,GenBank:XM_006501264.2,MGI:MGI:2441869;gbkey=mRNA;gene=Arhgef11;product=Rho guanine nucleotide exchange factor (GEF) 11%2C transcript variant X1;transcript_id=XM_006501264.2;extra_copy_number=0
CM058243.1	Liftoff	exon	85744772	85744984	.	+	.	ID=exon-XM_006501264.2-38;Parent=rna-XM_006501264.2;Dbxref=GeneID:213498,GenBank:XM_006501264.2,MGI:MGI:2441869;gbkey=mRNA;gene=Arhgef11;product=Rho guanine nucleotide exchange factor (GEF) 11%2C transcript variant X1;transcript_id=XM_006501264.2;extra_copy_number=0
CM058243.1	Liftoff	exon	85745260	85745616	.	+	.	ID=exon-XM_006501264.2-39;Parent=rna-XM_006501264.2;Dbxref=GeneID:213498,GenBank:XM_006501264.2,MGI:MGI:2441869;gbkey=mRNA;gene=Arhgef11;product=Rho guanine nucleotide exchange factor (GEF) 11%2C transcript variant X1;transcript_id=XM_006501264.2;extra_copy_number=0
CM058243.1	Liftoff	exon	85746536	85746664	.	+	.	ID=exon-XM_006501264.2-40;Parent=rna-XM_006501264.2;Dbxref=GeneID:213498,GenBank:XM_006501264.2,MGI:MGI:2441869;gbkey=mRNA;gene=Arhgef11;product=Rho guanine nucleotide exchange factor (GEF) 11%2C transcript variant X1;transcript_id=XM_006501264.2;extra_copy_number=0
CM058243.1	Liftoff	exon	85747457	85747683	.	+	.	ID=exon-XM_006501264.2-41;Parent=rna-XM_006501264.2;Dbxref=GeneID:213498,GenBank:XM_006501264.2,MGI:MGI:2441869;gbkey=mRNA;gene=Arhgef11;product=Rho guanine nucleotide exchange factor (GEF) 11%2C transcript variant X1;transcript_id=XM_006501264.2;extra_copy_number=0
CM058243.1	Liftoff	exon	85747918	85748107	.	+	.	ID=exon-XM_006501264.2-42;Parent=rna-XM_006501264.2;Dbxref=GeneID:213498,GenBank:XM_006501264.2,MGI:MGI:2441869;gbkey=mRNA;gene=Arhgef11;product=Rho guanine nucleotide exchange factor (GEF) 11%2C transcript variant X1;transcript_id=XM_006501264.2;extra_copy_number=0
CM058243.1	Liftoff	exon	85749156	85750146	.	+	.	ID=exon-XM_006501264.2-43;Parent=rna-XM_006501264.2;Dbxref=GeneID:213498,GenBank:XM_006501264.2,MGI:MGI:2441869;gbkey=mRNA;gene=Arhgef11;product=Rho guanine nucleotide exchange factor (GEF) 11%2C transcript variant X1;transcript_id=XM_006501264.2;extra_copy_number=0
CM058243.1	Liftoff	CDS	85630857	85630888	.	+	.	ID=cds-XP_006501327.1;Parent=rna-XM_006501264.2;Dbxref=GeneID:213498,GenBank:XP_006501327.1,MGI:MGI:2441869;Name=XP_006501327.1;gbkey=CDS;gene=Arhgef11;product=rho guanine nucleotide exchange factor 11 isoform X1;protein_id=XP_006501327.1;extra_copy_number=0
CM058243.1	Liftoff	CDS	85693967	85693999	.	+	.	ID=cds-XP_006501327.1;Parent=rna-XM_006501264.2;Dbxref=GeneID:213498,GenBank:XP_006501327.1,MGI:MGI:2441869;Name=XP_006501327.1;gbkey=CDS;gene=Arhgef11;product=rho guanine nucleotide exchange factor 11 isoform X1;protein_id=XP_006501327.1;extra_copy_number=0
CM058243.1	Liftoff	CDS	85695257	85695271	.	+	.	ID=cds-XP_006501327.1;Parent=rna-XM_006501264.2;Dbxref=GeneID:213498,GenBank:XP_006501327.1,MGI:MGI:2441869;Name=XP_006501327.1;gbkey=CDS;gene=Arhgef11;product=rho guanine nucleotide exchange factor 11 isoform X1;protein_id=XP_006501327.1;extra_copy_number=0
CM058243.1	Liftoff	CDS	85695593	85695684	.	+	.	ID=cds-XP_006501327.1;Parent=rna-XM_006501264.2;Dbxref=GeneID:213498,GenBank:XP_006501327.1,MGI:MGI:2441869;Name=XP_006501327.1;gbkey=CDS;gene=Arhgef11;product=rho guanine nucleotide exchange factor 11 isoform X1;protein_id=XP_006501327.1;extra_copy_number=0
CM058243.1	Liftoff	CDS	85696575	85696673	.	+	.	ID=cds-XP_006501327.1;Parent=rna-XM_006501264.2;Dbxref=GeneID:213498,GenBank:XP_006501327.1,MGI:MGI:2441869;Name=XP_006501327.1;gbkey=CDS;gene=Arhgef11;product=rho guanine nucleotide exchange factor 11 isoform X1;protein_id=XP_006501327.1;extra_copy_number=0
CM058243.1	Liftoff	CDS	85698106	85698155	.	+	.	ID=cds-XP_006501327.1;Parent=rna-XM_006501264.2;Dbxref=GeneID:213498,GenBank:XP_006501327.1,MGI:MGI:2441869;Name=XP_006501327.1;gbkey=CDS;gene=Arhgef11;product=rho guanine nucleotide exchange factor 11 isoform X1;protein_id=XP_006501327.1;extra_copy_number=0
CM058243.1	Liftoff	CDS	85699022	85699079	.	+	.	ID=cds-XP_006501327.1;Parent=rna-XM_006501264.2;Dbxref=GeneID:213498,GenBank:XP_006501327.1,MGI:MGI:2441869;Name=XP_006501327.1;gbkey=CDS;gene=Arhgef11;product=rho guanine nucleotide exchange factor 11 isoform X1;protein_id=XP_006501327.1;extra_copy_number=0
CM058243.1	Liftoff	CDS	85699921	85700099	.	+	.	ID=cds-XP_006501327.1;Parent=rna-XM_006501264.2;Dbxref=GeneID:213498,GenBank:XP_006501327.1,MGI:MGI:2441869;Name=XP_006501327.1;gbkey=CDS;gene=Arhgef11;product=rho guanine nucleotide exchange factor 11 isoform X1;protein_id=XP_006501327.1;extra_copy_number=0
CM058243.1	Liftoff	CDS	85700886	85700957	.	+	.	ID=cds-XP_006501327.1;Parent=rna-XM_006501264.2;Dbxref=GeneID:213498,GenBank:XP_006501327.1,MGI:MGI:2441869;Name=XP_006501327.1;gbkey=CDS;gene=Arhgef11;product=rho guanine nucleotide exchange factor 11 isoform X1;protein_id=XP_006501327.1;extra_copy_number=0
CM058243.1	Liftoff	CDS	85707509	85707628	.	+	.	ID=cds-XP_006501327.1;Parent=rna-XM_006501264.2;Dbxref=GeneID:213498,GenBank:XP_006501327.1,MGI:MGI:2441869;Name=XP_006501327.1;gbkey=CDS;gene=Arhgef11;product=rho guanine nucleotide exchange factor 11 isoform X1;protein_id=XP_006501327.1;extra_copy_number=0
CM058243.1	Liftoff	CDS	85709456	85709501	.	+	.	ID=cds-XP_006501327.1;Parent=rna-XM_006501264.2;Dbxref=GeneID:213498,GenBank:XP_006501327.1,MGI:MGI:2441869;Name=XP_006501327.1;gbkey=CDS;gene=Arhgef11;product=rho guanine nucleotide exchange factor 11 isoform X1;protein_id=XP_006501327.1;extra_copy_number=0
CM058243.1	Liftoff	CDS	85710099	85710175	.	+	.	ID=cds-XP_006501327.1;Parent=rna-XM_006501264.2;Dbxref=GeneID:213498,GenBank:XP_006501327.1,MGI:MGI:2441869;Name=XP_006501327.1;gbkey=CDS;gene=Arhgef11;product=rho guanine nucleotide exchange factor 11 isoform X1;protein_id=XP_006501327.1;extra_copy_number=0
CM058243.1	Liftoff	CDS	85710876	85711013	.	+	.	ID=cds-XP_006501327.1;Parent=rna-XM_006501264.2;Dbxref=GeneID:213498,GenBank:XP_006501327.1,MGI:MGI:2441869;Name=XP_006501327.1;gbkey=CDS;gene=Arhgef11;product=rho guanine nucleotide exchange factor 11 isoform X1;protein_id=XP_006501327.1;extra_copy_number=0
CM058243.1	Liftoff	CDS	85714269	85714343	.	+	.	ID=cds-XP_006501327.1;Parent=rna-XM_006501264.2;Dbxref=GeneID:213498,GenBank:XP_006501327.1,MGI:MGI:2441869;Name=XP_006501327.1;gbkey=CDS;gene=Arhgef11;product=rho guanine nucleotide exchange factor 11 isoform X1;protein_id=XP_006501327.1;extra_copy_number=0
CM058243.1	Liftoff	CDS	85714566	85714667	.	+	.	ID=cds-XP_006501327.1;Parent=rna-XM_006501264.2;Dbxref=GeneID:213498,GenBank:XP_006501327.1,MGI:MGI:2441869;Name=XP_006501327.1;gbkey=CDS;gene=Arhgef11;product=rho guanine nucleotide exchange factor 11 isoform X1;protein_id=XP_006501327.1;extra_copy_number=0
CM058243.1	Liftoff	CDS	85721675	85721773	.	+	.	ID=cds-XP_006501327.1;Parent=rna-XM_006501264.2;Dbxref=GeneID:213498,GenBank:XP_006501327.1,MGI:MGI:2441869;Name=XP_006501327.1;gbkey=CDS;gene=Arhgef11;product=rho guanine nucleotide exchange factor 11 isoform X1;protein_id=XP_006501327.1;extra_copy_number=0
CM058243.1	Liftoff	CDS	85723611	85723653	.	+	.	ID=cds-XP_006501327.1;Parent=rna-XM_006501264.2;Dbxref=GeneID:213498,GenBank:XP_006501327.1,MGI:MGI:2441869;Name=XP_006501327.1;gbkey=CDS;gene=Arhgef11;product=rho guanine nucleotide exchange factor 11 isoform X1;protein_id=XP_006501327.1;extra_copy_number=0
CM058243.1	Liftoff	CDS	85725122	85725218	.	+	.	ID=cds-XP_006501327.1;Parent=rna-XM_006501264.2;Dbxref=GeneID:213498,GenBank:XP_006501327.1,MGI:MGI:2441869;Name=XP_006501327.1;gbkey=CDS;gene=Arhgef11;product=rho guanine nucleotide exchange factor 11 isoform X1;protein_id=XP_006501327.1;extra_copy_number=0
CM058243.1	Liftoff	CDS	85725332	85725454	.	+	.	ID=cds-XP_006501327.1;Parent=rna-XM_006501264.2;Dbxref=GeneID:213498,GenBank:XP_006501327.1,MGI:MGI:2441869;Name=XP_006501327.1;gbkey=CDS;gene=Arhgef11;product=rho guanine nucleotide exchange factor 11 isoform X1;protein_id=XP_006501327.1;extra_copy_number=0
CM058243.1	Liftoff	CDS	85728096	85728119	.	+	.	ID=cds-XP_006501327.1;Parent=rna-XM_006501264.2;Dbxref=GeneID:213498,GenBank:XP_006501327.1,MGI:MGI:2441869;Name=XP_006501327.1;gbkey=CDS;gene=Arhgef11;product=rho guanine nucleotide exchange factor 11 isoform X1;protein_id=XP_006501327.1;extra_copy_number=0
CM058243.1	Liftoff	CDS	85729141	85729285	.	+	.	ID=cds-XP_006501327.1;Parent=rna-XM_006501264.2;Dbxref=GeneID:213498,GenBank:XP_006501327.1,MGI:MGI:2441869;Name=XP_006501327.1;gbkey=CDS;gene=Arhgef11;product=rho guanine nucleotide exchange factor 11 isoform X1;protein_id=XP_006501327.1;extra_copy_number=0
CM058243.1	Liftoff	CDS	85729532	85729631	.	+	.	ID=cds-XP_006501327.1;Parent=rna-XM_006501264.2;Dbxref=GeneID:213498,GenBank:XP_006501327.1,MGI:MGI:2441869;Name=XP_006501327.1;gbkey=CDS;gene=Arhgef11;product=rho guanine nucleotide exchange factor 11 isoform X1;protein_id=XP_006501327.1;extra_copy_number=0
CM058243.1	Liftoff	CDS	85730340	85730369	.	+	.	ID=cds-XP_006501327.1;Parent=rna-XM_006501264.2;Dbxref=GeneID:213498,GenBank:XP_006501327.1,MGI:MGI:2441869;Name=XP_006501327.1;gbkey=CDS;gene=Arhgef11;product=rho guanine nucleotide exchange factor 11 isoform X1;protein_id=XP_006501327.1;extra_copy_number=0
CM058243.1	Liftoff	CDS	85734468	85734594	.	+	.	ID=cds-XP_006501327.1;Parent=rna-XM_006501264.2;Dbxref=GeneID:213498,GenBank:XP_006501327.1,MGI:MGI:2441869;Name=XP_006501327.1;gbkey=CDS;gene=Arhgef11;product=rho guanine nucleotide exchange factor 11 isoform X1;protein_id=XP_006501327.1;extra_copy_number=0
CM058243.1	Liftoff	CDS	85737590	85737769	.	+	.	ID=cds-XP_006501327.1;Parent=rna-XM_006501264.2;Dbxref=GeneID:213498,GenBank:XP_006501327.1,MGI:MGI:2441869;Name=XP_006501327.1;gbkey=CDS;gene=Arhgef11;product=rho guanine nucleotide exchange factor 11 isoform X1;protein_id=XP_006501327.1;extra_copy_number=0
CM058243.1	Liftoff	CDS	85737848	85737895	.	+	.	ID=cds-XP_006501327.1;Parent=rna-XM_006501264.2;Dbxref=GeneID:213498,GenBank:XP_006501327.1,MGI:MGI:2441869;Name=XP_006501327.1;gbkey=CDS;gene=Arhgef11;product=rho guanine nucleotide exchange factor 11 isoform X1;protein_id=XP_006501327.1;extra_copy_number=0
CM058243.1	Liftoff	CDS	85738075	85738262	.	+	.	ID=cds-XP_006501327.1;Parent=rna-XM_006501264.2;Dbxref=GeneID:213498,GenBank:XP_006501327.1,MGI:MGI:2441869;Name=XP_006501327.1;gbkey=CDS;gene=Arhgef11;product=rho guanine nucleotide exchange factor 11 isoform X1;protein_id=XP_006501327.1;extra_copy_number=0
CM058243.1	Liftoff	CDS	85738483	85738629	.	+	.	ID=cds-XP_006501327.1;Parent=rna-XM_006501264.2;Dbxref=GeneID:213498,GenBank:XP_006501327.1,MGI:MGI:2441869;Name=XP_006501327.1;gbkey=CDS;gene=Arhgef11;product=rho guanine nucleotide exchange factor 11 isoform X1;protein_id=XP_006501327.1;extra_copy_number=0
CM058243.1	Liftoff	CDS	85739246	85739325	.	+	.	ID=cds-XP_006501327.1;Parent=rna-XM_006501264.2;Dbxref=GeneID:213498,GenBank:XP_006501327.1,MGI:MGI:2441869;Name=XP_006501327.1;gbkey=CDS;gene=Arhgef11;product=rho guanine nucleotide exchange factor 11 isoform X1;protein_id=XP_006501327.1;extra_copy_number=0
CM058243.1	Liftoff	CDS	85739482	85739607	.	+	.	ID=cds-XP_006501327.1;Parent=rna-XM_006501264.2;Dbxref=GeneID:213498,GenBank:XP_006501327.1,MGI:MGI:2441869;Name=XP_006501327.1;gbkey=CDS;gene=Arhgef11;product=rho guanine nucleotide exchange factor 11 isoform X1;protein_id=XP_006501327.1;extra_copy_number=0
CM058243.1	Liftoff	CDS	85740075	85740192	.	+	.	ID=cds-XP_006501327.1;Parent=rna-XM_006501264.2;Dbxref=GeneID:213498,GenBank:XP_006501327.1,MGI:MGI:2441869;Name=XP_006501327.1;gbkey=CDS;gene=Arhgef11;product=rho guanine nucleotide exchange factor 11 isoform X1;protein_id=XP_006501327.1;extra_copy_number=0
CM058243.1	Liftoff	CDS	85740628	85740806	.	+	.	ID=cds-XP_006501327.1;Parent=rna-XM_006501264.2;Dbxref=GeneID:213498,GenBank:XP_006501327.1,MGI:MGI:2441869;Name=XP_006501327.1;gbkey=CDS;gene=Arhgef11;product=rho guanine nucleotide exchange factor 11 isoform X1;protein_id=XP_006501327.1;extra_copy_number=0
CM058243.1	Liftoff	CDS	85741317	85741392	.	+	.	ID=cds-XP_006501327.1;Parent=rna-XM_006501264.2;Dbxref=GeneID:213498,GenBank:XP_006501327.1,MGI:MGI:2441869;Name=XP_006501327.1;gbkey=CDS;gene=Arhgef11;product=rho guanine nucleotide exchange factor 11 isoform X1;protein_id=XP_006501327.1;extra_copy_number=0
CM058243.1	Liftoff	CDS	85741597	85741764	.	+	.	ID=cds-XP_006501327.1;Parent=rna-XM_006501264.2;Dbxref=GeneID:213498,GenBank:XP_006501327.1,MGI:MGI:2441869;Name=XP_006501327.1;gbkey=CDS;gene=Arhgef11;product=rho guanine nucleotide exchange factor 11 isoform X1;protein_id=XP_006501327.1;extra_copy_number=0
CM058243.1	Liftoff	CDS	85742521	85742611	.	+	.	ID=cds-XP_006501327.1;Parent=rna-XM_006501264.2;Dbxref=GeneID:213498,GenBank:XP_006501327.1,MGI:MGI:2441869;Name=XP_006501327.1;gbkey=CDS;gene=Arhgef11;product=rho guanine nucleotide exchange factor 11 isoform X1;protein_id=XP_006501327.1;extra_copy_number=0
CM058243.1	Liftoff	CDS	85743288	85743413	.	+	.	ID=cds-XP_006501327.1;Parent=rna-XM_006501264.2;Dbxref=GeneID:213498,GenBank:XP_006501327.1,MGI:MGI:2441869;Name=XP_006501327.1;gbkey=CDS;gene=Arhgef11;product=rho guanine nucleotide exchange factor 11 isoform X1;protein_id=XP_006501327.1;extra_copy_number=0
CM058243.1	Liftoff	CDS	85743894	85743955	.	+	.	ID=cds-XP_006501327.1;Parent=rna-XM_006501264.2;Dbxref=GeneID:213498,GenBank:XP_006501327.1,MGI:MGI:2441869;Name=XP_006501327.1;gbkey=CDS;gene=Arhgef11;product=rho guanine nucleotide exchange factor 11 isoform X1;protein_id=XP_006501327.1;extra_copy_number=0
CM058243.1	Liftoff	CDS	85744772	85744984	.	+	.	ID=cds-XP_006501327.1;Parent=rna-XM_006501264.2;Dbxref=GeneID:213498,GenBank:XP_006501327.1,MGI:MGI:2441869;Name=XP_006501327.1;gbkey=CDS;gene=Arhgef11;product=rho guanine nucleotide exchange factor 11 isoform X1;protein_id=XP_006501327.1;extra_copy_number=0
CM058243.1	Liftoff	CDS	85745260	85745616	.	+	.	ID=cds-XP_006501327.1;Parent=rna-XM_006501264.2;Dbxref=GeneID:213498,GenBank:XP_006501327.1,MGI:MGI:2441869;Name=XP_006501327.1;gbkey=CDS;gene=Arhgef11;product=rho guanine nucleotide exchange factor 11 isoform X1;protein_id=XP_006501327.1;extra_copy_number=0
CM058243.1	Liftoff	CDS	85746536	85746664	.	+	.	ID=cds-XP_006501327.1;Parent=rna-XM_006501264.2;Dbxref=GeneID:213498,GenBank:XP_006501327.1,MGI:MGI:2441869;Name=XP_006501327.1;gbkey=CDS;gene=Arhgef11;product=rho guanine nucleotide exchange factor 11 isoform X1;protein_id=XP_006501327.1;extra_copy_number=0
CM058243.1	Liftoff	CDS	85747457	85747683	.	+	.	ID=cds-XP_006501327.1;Parent=rna-XM_006501264.2;Dbxref=GeneID:213498,GenBank:XP_006501327.1,MGI:MGI:2441869;Name=XP_006501327.1;gbkey=CDS;gene=Arhgef11;product=rho guanine nucleotide exchange factor 11 isoform X1;protein_id=XP_006501327.1;extra_copy_number=0
CM058243.1	Liftoff	CDS	85747918	85748107	.	+	.	ID=cds-XP_006501327.1;Parent=rna-XM_006501264.2;Dbxref=GeneID:213498,GenBank:XP_006501327.1,MGI:MGI:2441869;Name=XP_006501327.1;gbkey=CDS;gene=Arhgef11;product=rho guanine nucleotide exchange factor 11 isoform X1;protein_id=XP_006501327.1;extra_copy_number=0
CM058243.1	Liftoff	CDS	85749156	85749214	.	+	.	ID=cds-XP_006501327.1;Parent=rna-XM_006501264.2;Dbxref=GeneID:213498,GenBank:XP_006501327.1,MGI:MGI:2441869;Name=XP_006501327.1;gbkey=CDS;gene=Arhgef11;product=rho guanine nucleotide exchange factor 11 isoform X1;protein_id=XP_006501327.1;extra_copy_number=0
CM058243.1	Liftoff	mRNA	85629644	85750146	.	+	.	ID=rna-XM_006501265.2;Parent=gene-Arhgef11;Dbxref=GeneID:213498,GenBank:XM_006501265.2,MGI:MGI:2441869;Name=XM_006501265.2;gbkey=mRNA;gene=Arhgef11;model_evidence=Supporting evidence includes similarity to: 3 mRNAs%2C 91 ESTs%2C 3 Proteins%2C 382 long SRA reads%2C and 100%25 coverage of the annotated genomic feature by RNAseq alignments%2C including 18 samples with support for all annotated introns;product=Rho guanine nucleotide exchange factor (GEF) 11%2C transcript variant X2;transcript_id=XM_006501265.2;matches_ref_protein=True;valid_ORF=True;extra_copy_number=0
CM058243.1	Liftoff	exon	85629644	85630888	.	+	.	ID=exon-XM_006501265.2-1;Parent=rna-XM_006501265.2;Dbxref=GeneID:213498,GenBank:XM_006501265.2,MGI:MGI:2441869;gbkey=mRNA;gene=Arhgef11;product=Rho guanine nucleotide exchange factor (GEF) 11%2C transcript variant X2;transcript_id=XM_006501265.2;extra_copy_number=0
CM058243.1	Liftoff	exon	85693967	85693999	.	+	.	ID=exon-XM_006501265.2-2;Parent=rna-XM_006501265.2;Dbxref=GeneID:213498,GenBank:XM_006501265.2,MGI:MGI:2441869;gbkey=mRNA;gene=Arhgef11;product=Rho guanine nucleotide exchange factor (GEF) 11%2C transcript variant X2;transcript_id=XM_006501265.2;extra_copy_number=0
CM058243.1	Liftoff	exon	85695257	85695271	.	+	.	ID=exon-XM_006501265.2-3;Parent=rna-XM_006501265.2;Dbxref=GeneID:213498,GenBank:XM_006501265.2,MGI:MGI:2441869;gbkey=mRNA;gene=Arhgef11;product=Rho guanine nucleotide exchange factor (GEF) 11%2C transcript variant X2;transcript_id=XM_006501265.2;extra_copy_number=0
CM058243.1	Liftoff	exon	85695593	85695684	.	+	.	ID=exon-XM_006501265.2-4;Parent=rna-XM_006501265.2;Dbxref=GeneID:213498,GenBank:XM_006501265.2,MGI:MGI:2441869;gbkey=mRNA;gene=Arhgef11;product=Rho guanine nucleotide exchange factor (GEF) 11%2C transcript variant X2;transcript_id=XM_006501265.2;extra_copy_number=0
CM058243.1	Liftoff	exon	85696575	85696673	.	+	.	ID=exon-XM_006501265.2-5;Parent=rna-XM_006501265.2;Dbxref=GeneID:213498,GenBank:XM_006501265.2,MGI:MGI:2441869;gbkey=mRNA;gene=Arhgef11;product=Rho guanine nucleotide exchange factor (GEF) 11%2C transcript variant X2;transcript_id=XM_006501265.2;extra_copy_number=0
CM058243.1	Liftoff	exon	85698106	85698155	.	+	.	ID=exon-XM_006501265.2-6;Parent=rna-XM_006501265.2;Dbxref=GeneID:213498,GenBank:XM_006501265.2,MGI:MGI:2441869;gbkey=mRNA;gene=Arhgef11;product=Rho guanine nucleotide exchange factor (GEF) 11%2C transcript variant X2;transcript_id=XM_006501265.2;extra_copy_number=0
CM058243.1	Liftoff	exon	85699022	85699079	.	+	.	ID=exon-XM_006501265.2-7;Parent=rna-XM_006501265.2;Dbxref=GeneID:213498,GenBank:XM_006501265.2,MGI:MGI:2441869;gbkey=mRNA;gene=Arhgef11;product=Rho guanine nucleotide exchange factor (GEF) 11%2C transcript variant X2;transcript_id=XM_006501265.2;extra_copy_number=0
CM058243.1	Liftoff	exon	85699921	85700099	.	+	.	ID=exon-XM_006501265.2-8;Parent=rna-XM_006501265.2;Dbxref=GeneID:213498,GenBank:XM_006501265.2,MGI:MGI:2441869;gbkey=mRNA;gene=Arhgef11;product=Rho guanine nucleotide exchange factor (GEF) 11%2C transcript variant X2;transcript_id=XM_006501265.2;extra_copy_number=0
CM058243.1	Liftoff	exon	85700886	85700957	.	+	.	ID=exon-XM_006501265.2-9;Parent=rna-XM_006501265.2;Dbxref=GeneID:213498,GenBank:XM_006501265.2,MGI:MGI:2441869;gbkey=mRNA;gene=Arhgef11;product=Rho guanine nucleotide exchange factor (GEF) 11%2C transcript variant X2;transcript_id=XM_006501265.2;extra_copy_number=0
CM058243.1	Liftoff	exon	85707509	85707628	.	+	.	ID=exon-XM_006501265.2-10;Parent=rna-XM_006501265.2;Dbxref=GeneID:213498,GenBank:XM_006501265.2,MGI:MGI:2441869;gbkey=mRNA;gene=Arhgef11;product=Rho guanine nucleotide exchange factor (GEF) 11%2C transcript variant X2;transcript_id=XM_006501265.2;extra_copy_number=0
CM058243.1	Liftoff	exon	85709456	85709501	.	+	.	ID=exon-XM_006501265.2-11;Parent=rna-XM_006501265.2;Dbxref=GeneID:213498,GenBank:XM_006501265.2,MGI:MGI:2441869;gbkey=mRNA;gene=Arhgef11;product=Rho guanine nucleotide exchange factor (GEF) 11%2C transcript variant X2;transcript_id=XM_006501265.2;extra_copy_number=0
CM058243.1	Liftoff	exon	85710099	85710175	.	+	.	ID=exon-XM_006501265.2-12;Parent=rna-XM_006501265.2;Dbxref=GeneID:213498,GenBank:XM_006501265.2,MGI:MGI:2441869;gbkey=mRNA;gene=Arhgef11;product=Rho guanine nucleotide exchange factor (GEF) 11%2C transcript variant X2;transcript_id=XM_006501265.2;extra_copy_number=0
CM058243.1	Liftoff	exon	85710876	85711013	.	+	.	ID=exon-XM_006501265.2-13;Parent=rna-XM_006501265.2;Dbxref=GeneID:213498,GenBank:XM_006501265.2,MGI:MGI:2441869;gbkey=mRNA;gene=Arhgef11;product=Rho guanine nucleotide exchange factor (GEF) 11%2C transcript variant X2;transcript_id=XM_006501265.2;extra_copy_number=0
CM058243.1	Liftoff	exon	85714269	85714343	.	+	.	ID=exon-XM_006501265.2-14;Parent=rna-XM_006501265.2;Dbxref=GeneID:213498,GenBank:XM_006501265.2,MGI:MGI:2441869;gbkey=mRNA;gene=Arhgef11;product=Rho guanine nucleotide exchange factor (GEF) 11%2C transcript variant X2;transcript_id=XM_006501265.2;extra_copy_number=0
CM058243.1	Liftoff	exon	85714566	85714667	.	+	.	ID=exon-XM_006501265.2-15;Parent=rna-XM_006501265.2;Dbxref=GeneID:213498,GenBank:XM_006501265.2,MGI:MGI:2441869;gbkey=mRNA;gene=Arhgef11;product=Rho guanine nucleotide exchange factor (GEF) 11%2C transcript variant X2;transcript_id=XM_006501265.2;extra_copy_number=0
CM058243.1	Liftoff	exon	85721675	85721773	.	+	.	ID=exon-XM_006501265.2-16;Parent=rna-XM_006501265.2;Dbxref=GeneID:213498,GenBank:XM_006501265.2,MGI:MGI:2441869;gbkey=mRNA;gene=Arhgef11;product=Rho guanine nucleotide exchange factor (GEF) 11%2C transcript variant X2;transcript_id=XM_006501265.2;extra_copy_number=0
CM058243.1	Liftoff	exon	85723611	85723653	.	+	.	ID=exon-XM_006501265.2-17;Parent=rna-XM_006501265.2;Dbxref=GeneID:213498,GenBank:XM_006501265.2,MGI:MGI:2441869;gbkey=mRNA;gene=Arhgef11;product=Rho guanine nucleotide exchange factor (GEF) 11%2C transcript variant X2;transcript_id=XM_006501265.2;extra_copy_number=0
CM058243.1	Liftoff	exon	85725122	85725218	.	+	.	ID=exon-XM_006501265.2-18;Parent=rna-XM_006501265.2;Dbxref=GeneID:213498,GenBank:XM_006501265.2,MGI:MGI:2441869;gbkey=mRNA;gene=Arhgef11;product=Rho guanine nucleotide exchange factor (GEF) 11%2C transcript variant X2;transcript_id=XM_006501265.2;extra_copy_number=0
CM058243.1	Liftoff	exon	85725332	85725454	.	+	.	ID=exon-XM_006501265.2-19;Parent=rna-XM_006501265.2;Dbxref=GeneID:213498,GenBank:XM_006501265.2,MGI:MGI:2441869;gbkey=mRNA;gene=Arhgef11;product=Rho guanine nucleotide exchange factor (GEF) 11%2C transcript variant X2;transcript_id=XM_006501265.2;extra_copy_number=0
CM058243.1	Liftoff	exon	85728096	85728119	.	+	.	ID=exon-XM_006501265.2-20;Parent=rna-XM_006501265.2;Dbxref=GeneID:213498,GenBank:XM_006501265.2,MGI:MGI:2441869;gbkey=mRNA;gene=Arhgef11;product=Rho guanine nucleotide exchange factor (GEF) 11%2C transcript variant X2;transcript_id=XM_006501265.2;extra_copy_number=0
CM058243.1	Liftoff	exon	85729141	85729285	.	+	.	ID=exon-XM_006501265.2-21;Parent=rna-XM_006501265.2;Dbxref=GeneID:213498,GenBank:XM_006501265.2,MGI:MGI:2441869;gbkey=mRNA;gene=Arhgef11;product=Rho guanine nucleotide exchange factor (GEF) 11%2C transcript variant X2;transcript_id=XM_006501265.2;extra_copy_number=0
CM058243.1	Liftoff	exon	85729535	85729631	.	+	.	ID=exon-XM_006501265.2-22;Parent=rna-XM_006501265.2;Dbxref=GeneID:213498,GenBank:XM_006501265.2,MGI:MGI:2441869;gbkey=mRNA;gene=Arhgef11;product=Rho guanine nucleotide exchange factor (GEF) 11%2C transcript variant X2;transcript_id=XM_006501265.2;extra_copy_number=0
CM058243.1	Liftoff	exon	85730340	85730369	.	+	.	ID=exon-XM_006501265.2-23;Parent=rna-XM_006501265.2;Dbxref=GeneID:213498,GenBank:XM_006501265.2,MGI:MGI:2441869;gbkey=mRNA;gene=Arhgef11;product=Rho guanine nucleotide exchange factor (GEF) 11%2C transcript variant X2;transcript_id=XM_006501265.2;extra_copy_number=0
CM058243.1	Liftoff	exon	85734468	85734594	.	+	.	ID=exon-XM_006501265.2-24;Parent=rna-XM_006501265.2;Dbxref=GeneID:213498,GenBank:XM_006501265.2,MGI:MGI:2441869;gbkey=mRNA;gene=Arhgef11;product=Rho guanine nucleotide exchange factor (GEF) 11%2C transcript variant X2;transcript_id=XM_006501265.2;extra_copy_number=0
CM058243.1	Liftoff	exon	85737590	85737769	.	+	.	ID=exon-XM_006501265.2-25;Parent=rna-XM_006501265.2;Dbxref=GeneID:213498,GenBank:XM_006501265.2,MGI:MGI:2441869;gbkey=mRNA;gene=Arhgef11;product=Rho guanine nucleotide exchange factor (GEF) 11%2C transcript variant X2;transcript_id=XM_006501265.2;extra_copy_number=0
CM058243.1	Liftoff	exon	85737848	85737895	.	+	.	ID=exon-XM_006501265.2-26;Parent=rna-XM_006501265.2;Dbxref=GeneID:213498,GenBank:XM_006501265.2,MGI:MGI:2441869;gbkey=mRNA;gene=Arhgef11;product=Rho guanine nucleotide exchange factor (GEF) 11%2C transcript variant X2;transcript_id=XM_006501265.2;extra_copy_number=0
CM058243.1	Liftoff	exon	85738075	85738262	.	+	.	ID=exon-XM_006501265.2-27;Parent=rna-XM_006501265.2;Dbxref=GeneID:213498,GenBank:XM_006501265.2,MGI:MGI:2441869;gbkey=mRNA;gene=Arhgef11;product=Rho guanine nucleotide exchange factor (GEF) 11%2C transcript variant X2;transcript_id=XM_006501265.2;extra_copy_number=0
CM058243.1	Liftoff	exon	85738483	85738629	.	+	.	ID=exon-XM_006501265.2-28;Parent=rna-XM_006501265.2;Dbxref=GeneID:213498,GenBank:XM_006501265.2,MGI:MGI:2441869;gbkey=mRNA;gene=Arhgef11;product=Rho guanine nucleotide exchange factor (GEF) 11%2C transcript variant X2;transcript_id=XM_006501265.2;extra_copy_number=0
CM058243.1	Liftoff	exon	85739246	85739325	.	+	.	ID=exon-XM_006501265.2-29;Parent=rna-XM_006501265.2;Dbxref=GeneID:213498,GenBank:XM_006501265.2,MGI:MGI:2441869;gbkey=mRNA;gene=Arhgef11;product=Rho guanine nucleotide exchange factor (GEF) 11%2C transcript variant X2;transcript_id=XM_006501265.2;extra_copy_number=0
CM058243.1	Liftoff	exon	85739482	85739607	.	+	.	ID=exon-XM_006501265.2-30;Parent=rna-XM_006501265.2;Dbxref=GeneID:213498,GenBank:XM_006501265.2,MGI:MGI:2441869;gbkey=mRNA;gene=Arhgef11;product=Rho guanine nucleotide exchange factor (GEF) 11%2C transcript variant X2;transcript_id=XM_006501265.2;extra_copy_number=0
CM058243.1	Liftoff	exon	85740075	85740192	.	+	.	ID=exon-XM_006501265.2-31;Parent=rna-XM_006501265.2;Dbxref=GeneID:213498,GenBank:XM_006501265.2,MGI:MGI:2441869;gbkey=mRNA;gene=Arhgef11;product=Rho guanine nucleotide exchange factor (GEF) 11%2C transcript variant X2;transcript_id=XM_006501265.2;extra_copy_number=0
CM058243.1	Liftoff	exon	85740628	85740806	.	+	.	ID=exon-XM_006501265.2-32;Parent=rna-XM_006501265.2;Dbxref=GeneID:213498,GenBank:XM_006501265.2,MGI:MGI:2441869;gbkey=mRNA;gene=Arhgef11;product=Rho guanine nucleotide exchange factor (GEF) 11%2C transcript variant X2;transcript_id=XM_006501265.2;extra_copy_number=0
CM058243.1	Liftoff	exon	85741317	85741392	.	+	.	ID=exon-XM_006501265.2-33;Parent=rna-XM_006501265.2;Dbxref=GeneID:213498,GenBank:XM_006501265.2,MGI:MGI:2441869;gbkey=mRNA;gene=Arhgef11;product=Rho guanine nucleotide exchange factor (GEF) 11%2C transcript variant X2;transcript_id=XM_006501265.2;extra_copy_number=0
CM058243.1	Liftoff	exon	85741597	85741764	.	+	.	ID=exon-XM_006501265.2-34;Parent=rna-XM_006501265.2;Dbxref=GeneID:213498,GenBank:XM_006501265.2,MGI:MGI:2441869;gbkey=mRNA;gene=Arhgef11;product=Rho guanine nucleotide exchange factor (GEF) 11%2C transcript variant X2;transcript_id=XM_006501265.2;extra_copy_number=0
CM058243.1	Liftoff	exon	85742521	85742611	.	+	.	ID=exon-XM_006501265.2-35;Parent=rna-XM_006501265.2;Dbxref=GeneID:213498,GenBank:XM_006501265.2,MGI:MGI:2441869;gbkey=mRNA;gene=Arhgef11;product=Rho guanine nucleotide exchange factor (GEF) 11%2C transcript variant X2;transcript_id=XM_006501265.2;extra_copy_number=0
CM058243.1	Liftoff	exon	85743288	85743413	.	+	.	ID=exon-XM_006501265.2-36;Parent=rna-XM_006501265.2;Dbxref=GeneID:213498,GenBank:XM_006501265.2,MGI:MGI:2441869;gbkey=mRNA;gene=Arhgef11;product=Rho guanine nucleotide exchange factor (GEF) 11%2C transcript variant X2;transcript_id=XM_006501265.2;extra_copy_number=0
CM058243.1	Liftoff	exon	85743894	85743955	.	+	.	ID=exon-XM_006501265.2-37;Parent=rna-XM_006501265.2;Dbxref=GeneID:213498,GenBank:XM_006501265.2,MGI:MGI:2441869;gbkey=mRNA;gene=Arhgef11;product=Rho guanine nucleotide exchange factor (GEF) 11%2C transcript variant X2;transcript_id=XM_006501265.2;extra_copy_number=0
CM058243.1	Liftoff	exon	85744772	85744984	.	+	.	ID=exon-XM_006501265.2-38;Parent=rna-XM_006501265.2;Dbxref=GeneID:213498,GenBank:XM_006501265.2,MGI:MGI:2441869;gbkey=mRNA;gene=Arhgef11;product=Rho guanine nucleotide exchange factor (GEF) 11%2C transcript variant X2;transcript_id=XM_006501265.2;extra_copy_number=0
CM058243.1	Liftoff	exon	85745260	85745616	.	+	.	ID=exon-XM_006501265.2-39;Parent=rna-XM_006501265.2;Dbxref=GeneID:213498,GenBank:XM_006501265.2,MGI:MGI:2441869;gbkey=mRNA;gene=Arhgef11;product=Rho guanine nucleotide exchange factor (GEF) 11%2C transcript variant X2;transcript_id=XM_006501265.2;extra_copy_number=0
CM058243.1	Liftoff	exon	85746536	85746664	.	+	.	ID=exon-XM_006501265.2-40;Parent=rna-XM_006501265.2;Dbxref=GeneID:213498,GenBank:XM_006501265.2,MGI:MGI:2441869;gbkey=mRNA;gene=Arhgef11;product=Rho guanine nucleotide exchange factor (GEF) 11%2C transcript variant X2;transcript_id=XM_006501265.2;extra_copy_number=0
CM058243.1	Liftoff	exon	85747457	85747683	.	+	.	ID=exon-XM_006501265.2-41;Parent=rna-XM_006501265.2;Dbxref=GeneID:213498,GenBank:XM_006501265.2,MGI:MGI:2441869;gbkey=mRNA;gene=Arhgef11;product=Rho guanine nucleotide exchange factor (GEF) 11%2C transcript variant X2;transcript_id=XM_006501265.2;extra_copy_number=0
CM058243.1	Liftoff	exon	85747918	85748107	.	+	.	ID=exon-XM_006501265.2-42;Parent=rna-XM_006501265.2;Dbxref=GeneID:213498,GenBank:XM_006501265.2,MGI:MGI:2441869;gbkey=mRNA;gene=Arhgef11;product=Rho guanine nucleotide exchange factor (GEF) 11%2C transcript variant X2;transcript_id=XM_006501265.2;extra_copy_number=0
CM058243.1	Liftoff	exon	85749156	85750146	.	+	.	ID=exon-XM_006501265.2-43;Parent=rna-XM_006501265.2;Dbxref=GeneID:213498,GenBank:XM_006501265.2,MGI:MGI:2441869;gbkey=mRNA;gene=Arhgef11;product=Rho guanine nucleotide exchange factor (GEF) 11%2C transcript variant X2;transcript_id=XM_006501265.2;extra_copy_number=0
CM058243.1	Liftoff	CDS	85630857	85630888	.	+	.	ID=cds-XP_006501328.1;Parent=rna-XM_006501265.2;Dbxref=GeneID:213498,GenBank:XP_006501328.1,MGI:MGI:2441869;Name=XP_006501328.1;gbkey=CDS;gene=Arhgef11;product=rho guanine nucleotide exchange factor 11 isoform X2;protein_id=XP_006501328.1;extra_copy_number=0
CM058243.1	Liftoff	CDS	85693967	85693999	.	+	.	ID=cds-XP_006501328.1;Parent=rna-XM_006501265.2;Dbxref=GeneID:213498,GenBank:XP_006501328.1,MGI:MGI:2441869;Name=XP_006501328.1;gbkey=CDS;gene=Arhgef11;product=rho guanine nucleotide exchange factor 11 isoform X2;protein_id=XP_006501328.1;extra_copy_number=0
CM058243.1	Liftoff	CDS	85695257	85695271	.	+	.	ID=cds-XP_006501328.1;Parent=rna-XM_006501265.2;Dbxref=GeneID:213498,GenBank:XP_006501328.1,MGI:MGI:2441869;Name=XP_006501328.1;gbkey=CDS;gene=Arhgef11;product=rho guanine nucleotide exchange factor 11 isoform X2;protein_id=XP_006501328.1;extra_copy_number=0
CM058243.1	Liftoff	CDS	85695593	85695684	.	+	.	ID=cds-XP_006501328.1;Parent=rna-XM_006501265.2;Dbxref=GeneID:213498,GenBank:XP_006501328.1,MGI:MGI:2441869;Name=XP_006501328.1;gbkey=CDS;gene=Arhgef11;product=rho guanine nucleotide exchange factor 11 isoform X2;protein_id=XP_006501328.1;extra_copy_number=0
CM058243.1	Liftoff	CDS	85696575	85696673	.	+	.	ID=cds-XP_006501328.1;Parent=rna-XM_006501265.2;Dbxref=GeneID:213498,GenBank:XP_006501328.1,MGI:MGI:2441869;Name=XP_006501328.1;gbkey=CDS;gene=Arhgef11;product=rho guanine nucleotide exchange factor 11 isoform X2;protein_id=XP_006501328.1;extra_copy_number=0
CM058243.1	Liftoff	CDS	85698106	85698155	.	+	.	ID=cds-XP_006501328.1;Parent=rna-XM_006501265.2;Dbxref=GeneID:213498,GenBank:XP_006501328.1,MGI:MGI:2441869;Name=XP_006501328.1;gbkey=CDS;gene=Arhgef11;product=rho guanine nucleotide exchange factor 11 isoform X2;protein_id=XP_006501328.1;extra_copy_number=0
CM058243.1	Liftoff	CDS	85699022	85699079	.	+	.	ID=cds-XP_006501328.1;Parent=rna-XM_006501265.2;Dbxref=GeneID:213498,GenBank:XP_006501328.1,MGI:MGI:2441869;Name=XP_006501328.1;gbkey=CDS;gene=Arhgef11;product=rho guanine nucleotide exchange factor 11 isoform X2;protein_id=XP_006501328.1;extra_copy_number=0
CM058243.1	Liftoff	CDS	85699921	85700099	.	+	.	ID=cds-XP_006501328.1;Parent=rna-XM_006501265.2;Dbxref=GeneID:213498,GenBank:XP_006501328.1,MGI:MGI:2441869;Name=XP_006501328.1;gbkey=CDS;gene=Arhgef11;product=rho guanine nucleotide exchange factor 11 isoform X2;protein_id=XP_006501328.1;extra_copy_number=0
CM058243.1	Liftoff	CDS	85700886	85700957	.	+	.	ID=cds-XP_006501328.1;Parent=rna-XM_006501265.2;Dbxref=GeneID:213498,GenBank:XP_006501328.1,MGI:MGI:2441869;Name=XP_006501328.1;gbkey=CDS;gene=Arhgef11;product=rho guanine nucleotide exchange factor 11 isoform X2;protein_id=XP_006501328.1;extra_copy_number=0
CM058243.1	Liftoff	CDS	85707509	85707628	.	+	.	ID=cds-XP_006501328.1;Parent=rna-XM_006501265.2;Dbxref=GeneID:213498,GenBank:XP_006501328.1,MGI:MGI:2441869;Name=XP_006501328.1;gbkey=CDS;gene=Arhgef11;product=rho guanine nucleotide exchange factor 11 isoform X2;protein_id=XP_006501328.1;extra_copy_number=0
CM058243.1	Liftoff	CDS	85709456	85709501	.	+	.	ID=cds-XP_006501328.1;Parent=rna-XM_006501265.2;Dbxref=GeneID:213498,GenBank:XP_006501328.1,MGI:MGI:2441869;Name=XP_006501328.1;gbkey=CDS;gene=Arhgef11;product=rho guanine nucleotide exchange factor 11 isoform X2;protein_id=XP_006501328.1;extra_copy_number=0
CM058243.1	Liftoff	CDS	85710099	85710175	.	+	.	ID=cds-XP_006501328.1;Parent=rna-XM_006501265.2;Dbxref=GeneID:213498,GenBank:XP_006501328.1,MGI:MGI:2441869;Name=XP_006501328.1;gbkey=CDS;gene=Arhgef11;product=rho guanine nucleotide exchange factor 11 isoform X2;protein_id=XP_006501328.1;extra_copy_number=0
CM058243.1	Liftoff	CDS	85710876	85711013	.	+	.	ID=cds-XP_006501328.1;Parent=rna-XM_006501265.2;Dbxref=GeneID:213498,GenBank:XP_006501328.1,MGI:MGI:2441869;Name=XP_006501328.1;gbkey=CDS;gene=Arhgef11;product=rho guanine nucleotide exchange factor 11 isoform X2;protein_id=XP_006501328.1;extra_copy_number=0
CM058243.1	Liftoff	CDS	85714269	85714343	.	+	.	ID=cds-XP_006501328.1;Parent=rna-XM_006501265.2;Dbxref=GeneID:213498,GenBank:XP_006501328.1,MGI:MGI:2441869;Name=XP_006501328.1;gbkey=CDS;gene=Arhgef11;product=rho guanine nucleotide exchange factor 11 isoform X2;protein_id=XP_006501328.1;extra_copy_number=0
CM058243.1	Liftoff	CDS	85714566	85714667	.	+	.	ID=cds-XP_006501328.1;Parent=rna-XM_006501265.2;Dbxref=GeneID:213498,GenBank:XP_006501328.1,MGI:MGI:2441869;Name=XP_006501328.1;gbkey=CDS;gene=Arhgef11;product=rho guanine nucleotide exchange factor 11 isoform X2;protein_id=XP_006501328.1;extra_copy_number=0
CM058243.1	Liftoff	CDS	85721675	85721773	.	+	.	ID=cds-XP_006501328.1;Parent=rna-XM_006501265.2;Dbxref=GeneID:213498,GenBank:XP_006501328.1,MGI:MGI:2441869;Name=XP_006501328.1;gbkey=CDS;gene=Arhgef11;product=rho guanine nucleotide exchange factor 11 isoform X2;protein_id=XP_006501328.1;extra_copy_number=0
CM058243.1	Liftoff	CDS	85723611	85723653	.	+	.	ID=cds-XP_006501328.1;Parent=rna-XM_006501265.2;Dbxref=GeneID:213498,GenBank:XP_006501328.1,MGI:MGI:2441869;Name=XP_006501328.1;gbkey=CDS;gene=Arhgef11;product=rho guanine nucleotide exchange factor 11 isoform X2;protein_id=XP_006501328.1;extra_copy_number=0
CM058243.1	Liftoff	CDS	85725122	85725218	.	+	.	ID=cds-XP_006501328.1;Parent=rna-XM_006501265.2;Dbxref=GeneID:213498,GenBank:XP_006501328.1,MGI:MGI:2441869;Name=XP_006501328.1;gbkey=CDS;gene=Arhgef11;product=rho guanine nucleotide exchange factor 11 isoform X2;protein_id=XP_006501328.1;extra_copy_number=0
CM058243.1	Liftoff	CDS	85725332	85725454	.	+	.	ID=cds-XP_006501328.1;Parent=rna-XM_006501265.2;Dbxref=GeneID:213498,GenBank:XP_006501328.1,MGI:MGI:2441869;Name=XP_006501328.1;gbkey=CDS;gene=Arhgef11;product=rho guanine nucleotide exchange factor 11 isoform X2;protein_id=XP_006501328.1;extra_copy_number=0
CM058243.1	Liftoff	CDS	85728096	85728119	.	+	.	ID=cds-XP_006501328.1;Parent=rna-XM_006501265.2;Dbxref=GeneID:213498,GenBank:XP_006501328.1,MGI:MGI:2441869;Name=XP_006501328.1;gbkey=CDS;gene=Arhgef11;product=rho guanine nucleotide exchange factor 11 isoform X2;protein_id=XP_006501328.1;extra_copy_number=0
CM058243.1	Liftoff	CDS	85729141	85729285	.	+	.	ID=cds-XP_006501328.1;Parent=rna-XM_006501265.2;Dbxref=GeneID:213498,GenBank:XP_006501328.1,MGI:MGI:2441869;Name=XP_006501328.1;gbkey=CDS;gene=Arhgef11;product=rho guanine nucleotide exchange factor 11 isoform X2;protein_id=XP_006501328.1;extra_copy_number=0
CM058243.1	Liftoff	CDS	85729535	85729631	.	+	.	ID=cds-XP_006501328.1;Parent=rna-XM_006501265.2;Dbxref=GeneID:213498,GenBank:XP_006501328.1,MGI:MGI:2441869;Name=XP_006501328.1;gbkey=CDS;gene=Arhgef11;product=rho guanine nucleotide exchange factor 11 isoform X2;protein_id=XP_006501328.1;extra_copy_number=0
CM058243.1	Liftoff	CDS	85730340	85730369	.	+	.	ID=cds-XP_006501328.1;Parent=rna-XM_006501265.2;Dbxref=GeneID:213498,GenBank:XP_006501328.1,MGI:MGI:2441869;Name=XP_006501328.1;gbkey=CDS;gene=Arhgef11;product=rho guanine nucleotide exchange factor 11 isoform X2;protein_id=XP_006501328.1;extra_copy_number=0
CM058243.1	Liftoff	CDS	85734468	85734594	.	+	.	ID=cds-XP_006501328.1;Parent=rna-XM_006501265.2;Dbxref=GeneID:213498,GenBank:XP_006501328.1,MGI:MGI:2441869;Name=XP_006501328.1;gbkey=CDS;gene=Arhgef11;product=rho guanine nucleotide exchange factor 11 isoform X2;protein_id=XP_006501328.1;extra_copy_number=0
CM058243.1	Liftoff	CDS	85737590	85737769	.	+	.	ID=cds-XP_006501328.1;Parent=rna-XM_006501265.2;Dbxref=GeneID:213498,GenBank:XP_006501328.1,MGI:MGI:2441869;Name=XP_006501328.1;gbkey=CDS;gene=Arhgef11;product=rho guanine nucleotide exchange factor 11 isoform X2;protein_id=XP_006501328.1;extra_copy_number=0
CM058243.1	Liftoff	CDS	85737848	85737895	.	+	.	ID=cds-XP_006501328.1;Parent=rna-XM_006501265.2;Dbxref=GeneID:213498,GenBank:XP_006501328.1,MGI:MGI:2441869;Name=XP_006501328.1;gbkey=CDS;gene=Arhgef11;product=rho guanine nucleotide exchange factor 11 isoform X2;protein_id=XP_006501328.1;extra_copy_number=0
CM058243.1	Liftoff	CDS	85738075	85738262	.	+	.	ID=cds-XP_006501328.1;Parent=rna-XM_006501265.2;Dbxref=GeneID:213498,GenBank:XP_006501328.1,MGI:MGI:2441869;Name=XP_006501328.1;gbkey=CDS;gene=Arhgef11;product=rho guanine nucleotide exchange factor 11 isoform X2;protein_id=XP_006501328.1;extra_copy_number=0
CM058243.1	Liftoff	CDS	85738483	85738629	.	+	.	ID=cds-XP_006501328.1;Parent=rna-XM_006501265.2;Dbxref=GeneID:213498,GenBank:XP_006501328.1,MGI:MGI:2441869;Name=XP_006501328.1;gbkey=CDS;gene=Arhgef11;product=rho guanine nucleotide exchange factor 11 isoform X2;protein_id=XP_006501328.1;extra_copy_number=0
CM058243.1	Liftoff	CDS	85739246	85739325	.	+	.	ID=cds-XP_006501328.1;Parent=rna-XM_006501265.2;Dbxref=GeneID:213498,GenBank:XP_006501328.1,MGI:MGI:2441869;Name=XP_006501328.1;gbkey=CDS;gene=Arhgef11;product=rho guanine nucleotide exchange factor 11 isoform X2;protein_id=XP_006501328.1;extra_copy_number=0
CM058243.1	Liftoff	CDS	85739482	85739607	.	+	.	ID=cds-XP_006501328.1;Parent=rna-XM_006501265.2;Dbxref=GeneID:213498,GenBank:XP_006501328.1,MGI:MGI:2441869;Name=XP_006501328.1;gbkey=CDS;gene=Arhgef11;product=rho guanine nucleotide exchange factor 11 isoform X2;protein_id=XP_006501328.1;extra_copy_number=0
CM058243.1	Liftoff	CDS	85740075	85740192	.	+	.	ID=cds-XP_006501328.1;Parent=rna-XM_006501265.2;Dbxref=GeneID:213498,GenBank:XP_006501328.1,MGI:MGI:2441869;Name=XP_006501328.1;gbkey=CDS;gene=Arhgef11;product=rho guanine nucleotide exchange factor 11 isoform X2;protein_id=XP_006501328.1;extra_copy_number=0
CM058243.1	Liftoff	CDS	85740628	85740806	.	+	.	ID=cds-XP_006501328.1;Parent=rna-XM_006501265.2;Dbxref=GeneID:213498,GenBank:XP_006501328.1,MGI:MGI:2441869;Name=XP_006501328.1;gbkey=CDS;gene=Arhgef11;product=rho guanine nucleotide exchange factor 11 isoform X2;protein_id=XP_006501328.1;extra_copy_number=0
CM058243.1	Liftoff	CDS	85741317	85741392	.	+	.	ID=cds-XP_006501328.1;Parent=rna-XM_006501265.2;Dbxref=GeneID:213498,GenBank:XP_006501328.1,MGI:MGI:2441869;Name=XP_006501328.1;gbkey=CDS;gene=Arhgef11;product=rho guanine nucleotide exchange factor 11 isoform X2;protein_id=XP_006501328.1;extra_copy_number=0
CM058243.1	Liftoff	CDS	85741597	85741764	.	+	.	ID=cds-XP_006501328.1;Parent=rna-XM_006501265.2;Dbxref=GeneID:213498,GenBank:XP_006501328.1,MGI:MGI:2441869;Name=XP_006501328.1;gbkey=CDS;gene=Arhgef11;product=rho guanine nucleotide exchange factor 11 isoform X2;protein_id=XP_006501328.1;extra_copy_number=0
CM058243.1	Liftoff	CDS	85742521	85742611	.	+	.	ID=cds-XP_006501328.1;Parent=rna-XM_006501265.2;Dbxref=GeneID:213498,GenBank:XP_006501328.1,MGI:MGI:2441869;Name=XP_006501328.1;gbkey=CDS;gene=Arhgef11;product=rho guanine nucleotide exchange factor 11 isoform X2;protein_id=XP_006501328.1;extra_copy_number=0
CM058243.1	Liftoff	CDS	85743288	85743413	.	+	.	ID=cds-XP_006501328.1;Parent=rna-XM_006501265.2;Dbxref=GeneID:213498,GenBank:XP_006501328.1,MGI:MGI:2441869;Name=XP_006501328.1;gbkey=CDS;gene=Arhgef11;product=rho guanine nucleotide exchange factor 11 isoform X2;protein_id=XP_006501328.1;extra_copy_number=0
CM058243.1	Liftoff	CDS	85743894	85743955	.	+	.	ID=cds-XP_006501328.1;Parent=rna-XM_006501265.2;Dbxref=GeneID:213498,GenBank:XP_006501328.1,MGI:MGI:2441869;Name=XP_006501328.1;gbkey=CDS;gene=Arhgef11;product=rho guanine nucleotide exchange factor 11 isoform X2;protein_id=XP_006501328.1;extra_copy_number=0
CM058243.1	Liftoff	CDS	85744772	85744984	.	+	.	ID=cds-XP_006501328.1;Parent=rna-XM_006501265.2;Dbxref=GeneID:213498,GenBank:XP_006501328.1,MGI:MGI:2441869;Name=XP_006501328.1;gbkey=CDS;gene=Arhgef11;product=rho guanine nucleotide exchange factor 11 isoform X2;protein_id=XP_006501328.1;extra_copy_number=0
CM058243.1	Liftoff	CDS	85745260	85745616	.	+	.	ID=cds-XP_006501328.1;Parent=rna-XM_006501265.2;Dbxref=GeneID:213498,GenBank:XP_006501328.1,MGI:MGI:2441869;Name=XP_006501328.1;gbkey=CDS;gene=Arhgef11;product=rho guanine nucleotide exchange factor 11 isoform X2;protein_id=XP_006501328.1;extra_copy_number=0
CM058243.1	Liftoff	CDS	85746536	85746664	.	+	.	ID=cds-XP_006501328.1;Parent=rna-XM_006501265.2;Dbxref=GeneID:213498,GenBank:XP_006501328.1,MGI:MGI:2441869;Name=XP_006501328.1;gbkey=CDS;gene=Arhgef11;product=rho guanine nucleotide exchange factor 11 isoform X2;protein_id=XP_006501328.1;extra_copy_number=0
CM058243.1	Liftoff	CDS	85747457	85747683	.	+	.	ID=cds-XP_006501328.1;Parent=rna-XM_006501265.2;Dbxref=GeneID:213498,GenBank:XP_006501328.1,MGI:MGI:2441869;Name=XP_006501328.1;gbkey=CDS;gene=Arhgef11;product=rho guanine nucleotide exchange factor 11 isoform X2;protein_id=XP_006501328.1;extra_copy_number=0
CM058243.1	Liftoff	CDS	85747918	85748107	.	+	.	ID=cds-XP_006501328.1;Parent=rna-XM_006501265.2;Dbxref=GeneID:213498,GenBank:XP_006501328.1,MGI:MGI:2441869;Name=XP_006501328.1;gbkey=CDS;gene=Arhgef11;product=rho guanine nucleotide exchange factor 11 isoform X2;protein_id=XP_006501328.1;extra_copy_number=0
CM058243.1	Liftoff	CDS	85749156	85749214	.	+	.	ID=cds-XP_006501328.1;Parent=rna-XM_006501265.2;Dbxref=GeneID:213498,GenBank:XP_006501328.1,MGI:MGI:2441869;Name=XP_006501328.1;gbkey=CDS;gene=Arhgef11;product=rho guanine nucleotide exchange factor 11 isoform X2;protein_id=XP_006501328.1;extra_copy_number=0
CM058243.1	Liftoff	mRNA	85629644	85750146	.	+	.	ID=rna-XM_006501266.2;Parent=gene-Arhgef11;Dbxref=GeneID:213498,GenBank:XM_006501266.2,MGI:MGI:2441869;Name=XM_006501266.2;gbkey=mRNA;gene=Arhgef11;model_evidence=Supporting evidence includes similarity to: 3 mRNAs%2C 95 ESTs%2C 3 Proteins%2C 398 long SRA reads%2C and 100%25 coverage of the annotated genomic feature by RNAseq alignments%2C including 25 samples with support for all annotated introns;product=Rho guanine nucleotide exchange factor (GEF) 11%2C transcript variant X3;transcript_id=XM_006501266.2;matches_ref_protein=True;valid_ORF=True;extra_copy_number=0
CM058243.1	Liftoff	exon	85629644	85630888	.	+	.	ID=exon-XM_006501266.2-1;Parent=rna-XM_006501266.2;Dbxref=GeneID:213498,GenBank:XM_006501266.2,MGI:MGI:2441869;gbkey=mRNA;gene=Arhgef11;product=Rho guanine nucleotide exchange factor (GEF) 11%2C transcript variant X3;transcript_id=XM_006501266.2;extra_copy_number=0
CM058243.1	Liftoff	exon	85693967	85693999	.	+	.	ID=exon-XM_006501266.2-2;Parent=rna-XM_006501266.2;Dbxref=GeneID:213498,GenBank:XM_006501266.2,MGI:MGI:2441869;gbkey=mRNA;gene=Arhgef11;product=Rho guanine nucleotide exchange factor (GEF) 11%2C transcript variant X3;transcript_id=XM_006501266.2;extra_copy_number=0
CM058243.1	Liftoff	exon	85695593	85695684	.	+	.	ID=exon-XM_006501266.2-3;Parent=rna-XM_006501266.2;Dbxref=GeneID:213498,GenBank:XM_006501266.2,MGI:MGI:2441869;gbkey=mRNA;gene=Arhgef11;product=Rho guanine nucleotide exchange factor (GEF) 11%2C transcript variant X3;transcript_id=XM_006501266.2;extra_copy_number=0
CM058243.1	Liftoff	exon	85696575	85696673	.	+	.	ID=exon-XM_006501266.2-4;Parent=rna-XM_006501266.2;Dbxref=GeneID:213498,GenBank:XM_006501266.2,MGI:MGI:2441869;gbkey=mRNA;gene=Arhgef11;product=Rho guanine nucleotide exchange factor (GEF) 11%2C transcript variant X3;transcript_id=XM_006501266.2;extra_copy_number=0
CM058243.1	Liftoff	exon	85698106	85698155	.	+	.	ID=exon-XM_006501266.2-5;Parent=rna-XM_006501266.2;Dbxref=GeneID:213498,GenBank:XM_006501266.2,MGI:MGI:2441869;gbkey=mRNA;gene=Arhgef11;product=Rho guanine nucleotide exchange factor (GEF) 11%2C transcript variant X3;transcript_id=XM_006501266.2;extra_copy_number=0
CM058243.1	Liftoff	exon	85699022	85699079	.	+	.	ID=exon-XM_006501266.2-6;Parent=rna-XM_006501266.2;Dbxref=GeneID:213498,GenBank:XM_006501266.2,MGI:MGI:2441869;gbkey=mRNA;gene=Arhgef11;product=Rho guanine nucleotide exchange factor (GEF) 11%2C transcript variant X3;transcript_id=XM_006501266.2;extra_copy_number=0
CM058243.1	Liftoff	exon	85699921	85700099	.	+	.	ID=exon-XM_006501266.2-7;Parent=rna-XM_006501266.2;Dbxref=GeneID:213498,GenBank:XM_006501266.2,MGI:MGI:2441869;gbkey=mRNA;gene=Arhgef11;product=Rho guanine nucleotide exchange factor (GEF) 11%2C transcript variant X3;transcript_id=XM_006501266.2;extra_copy_number=0
CM058243.1	Liftoff	exon	85700886	85700957	.	+	.	ID=exon-XM_006501266.2-8;Parent=rna-XM_006501266.2;Dbxref=GeneID:213498,GenBank:XM_006501266.2,MGI:MGI:2441869;gbkey=mRNA;gene=Arhgef11;product=Rho guanine nucleotide exchange factor (GEF) 11%2C transcript variant X3;transcript_id=XM_006501266.2;extra_copy_number=0
CM058243.1	Liftoff	exon	85707509	85707628	.	+	.	ID=exon-XM_006501266.2-9;Parent=rna-XM_006501266.2;Dbxref=GeneID:213498,GenBank:XM_006501266.2,MGI:MGI:2441869;gbkey=mRNA;gene=Arhgef11;product=Rho guanine nucleotide exchange factor (GEF) 11%2C transcript variant X3;transcript_id=XM_006501266.2;extra_copy_number=0
CM058243.1	Liftoff	exon	85709456	85709501	.	+	.	ID=exon-XM_006501266.2-10;Parent=rna-XM_006501266.2;Dbxref=GeneID:213498,GenBank:XM_006501266.2,MGI:MGI:2441869;gbkey=mRNA;gene=Arhgef11;product=Rho guanine nucleotide exchange factor (GEF) 11%2C transcript variant X3;transcript_id=XM_006501266.2;extra_copy_number=0
CM058243.1	Liftoff	exon	85710099	85710175	.	+	.	ID=exon-XM_006501266.2-11;Parent=rna-XM_006501266.2;Dbxref=GeneID:213498,GenBank:XM_006501266.2,MGI:MGI:2441869;gbkey=mRNA;gene=Arhgef11;product=Rho guanine nucleotide exchange factor (GEF) 11%2C transcript variant X3;transcript_id=XM_006501266.2;extra_copy_number=0
CM058243.1	Liftoff	exon	85710876	85711013	.	+	.	ID=exon-XM_006501266.2-12;Parent=rna-XM_006501266.2;Dbxref=GeneID:213498,GenBank:XM_006501266.2,MGI:MGI:2441869;gbkey=mRNA;gene=Arhgef11;product=Rho guanine nucleotide exchange factor (GEF) 11%2C transcript variant X3;transcript_id=XM_006501266.2;extra_copy_number=0
CM058243.1	Liftoff	exon	85714269	85714343	.	+	.	ID=exon-XM_006501266.2-13;Parent=rna-XM_006501266.2;Dbxref=GeneID:213498,GenBank:XM_006501266.2,MGI:MGI:2441869;gbkey=mRNA;gene=Arhgef11;product=Rho guanine nucleotide exchange factor (GEF) 11%2C transcript variant X3;transcript_id=XM_006501266.2;extra_copy_number=0
CM058243.1	Liftoff	exon	85714566	85714667	.	+	.	ID=exon-XM_006501266.2-14;Parent=rna-XM_006501266.2;Dbxref=GeneID:213498,GenBank:XM_006501266.2,MGI:MGI:2441869;gbkey=mRNA;gene=Arhgef11;product=Rho guanine nucleotide exchange factor (GEF) 11%2C transcript variant X3;transcript_id=XM_006501266.2;extra_copy_number=0
CM058243.1	Liftoff	exon	85721675	85721773	.	+	.	ID=exon-XM_006501266.2-15;Parent=rna-XM_006501266.2;Dbxref=GeneID:213498,GenBank:XM_006501266.2,MGI:MGI:2441869;gbkey=mRNA;gene=Arhgef11;product=Rho guanine nucleotide exchange factor (GEF) 11%2C transcript variant X3;transcript_id=XM_006501266.2;extra_copy_number=0
CM058243.1	Liftoff	exon	85723611	85723653	.	+	.	ID=exon-XM_006501266.2-16;Parent=rna-XM_006501266.2;Dbxref=GeneID:213498,GenBank:XM_006501266.2,MGI:MGI:2441869;gbkey=mRNA;gene=Arhgef11;product=Rho guanine nucleotide exchange factor (GEF) 11%2C transcript variant X3;transcript_id=XM_006501266.2;extra_copy_number=0
CM058243.1	Liftoff	exon	85725122	85725218	.	+	.	ID=exon-XM_006501266.2-17;Parent=rna-XM_006501266.2;Dbxref=GeneID:213498,GenBank:XM_006501266.2,MGI:MGI:2441869;gbkey=mRNA;gene=Arhgef11;product=Rho guanine nucleotide exchange factor (GEF) 11%2C transcript variant X3;transcript_id=XM_006501266.2;extra_copy_number=0
CM058243.1	Liftoff	exon	85725332	85725454	.	+	.	ID=exon-XM_006501266.2-18;Parent=rna-XM_006501266.2;Dbxref=GeneID:213498,GenBank:XM_006501266.2,MGI:MGI:2441869;gbkey=mRNA;gene=Arhgef11;product=Rho guanine nucleotide exchange factor (GEF) 11%2C transcript variant X3;transcript_id=XM_006501266.2;extra_copy_number=0
CM058243.1	Liftoff	exon	85728096	85728119	.	+	.	ID=exon-XM_006501266.2-19;Parent=rna-XM_006501266.2;Dbxref=GeneID:213498,GenBank:XM_006501266.2,MGI:MGI:2441869;gbkey=mRNA;gene=Arhgef11;product=Rho guanine nucleotide exchange factor (GEF) 11%2C transcript variant X3;transcript_id=XM_006501266.2;extra_copy_number=0
CM058243.1	Liftoff	exon	85729141	85729285	.	+	.	ID=exon-XM_006501266.2-20;Parent=rna-XM_006501266.2;Dbxref=GeneID:213498,GenBank:XM_006501266.2,MGI:MGI:2441869;gbkey=mRNA;gene=Arhgef11;product=Rho guanine nucleotide exchange factor (GEF) 11%2C transcript variant X3;transcript_id=XM_006501266.2;extra_copy_number=0
CM058243.1	Liftoff	exon	85729532	85729631	.	+	.	ID=exon-XM_006501266.2-21;Parent=rna-XM_006501266.2;Dbxref=GeneID:213498,GenBank:XM_006501266.2,MGI:MGI:2441869;gbkey=mRNA;gene=Arhgef11;product=Rho guanine nucleotide exchange factor (GEF) 11%2C transcript variant X3;transcript_id=XM_006501266.2;extra_copy_number=0
CM058243.1	Liftoff	exon	85730340	85730369	.	+	.	ID=exon-XM_006501266.2-22;Parent=rna-XM_006501266.2;Dbxref=GeneID:213498,GenBank:XM_006501266.2,MGI:MGI:2441869;gbkey=mRNA;gene=Arhgef11;product=Rho guanine nucleotide exchange factor (GEF) 11%2C transcript variant X3;transcript_id=XM_006501266.2;extra_copy_number=0
CM058243.1	Liftoff	exon	85734468	85734594	.	+	.	ID=exon-XM_006501266.2-23;Parent=rna-XM_006501266.2;Dbxref=GeneID:213498,GenBank:XM_006501266.2,MGI:MGI:2441869;gbkey=mRNA;gene=Arhgef11;product=Rho guanine nucleotide exchange factor (GEF) 11%2C transcript variant X3;transcript_id=XM_006501266.2;extra_copy_number=0
CM058243.1	Liftoff	exon	85737590	85737769	.	+	.	ID=exon-XM_006501266.2-24;Parent=rna-XM_006501266.2;Dbxref=GeneID:213498,GenBank:XM_006501266.2,MGI:MGI:2441869;gbkey=mRNA;gene=Arhgef11;product=Rho guanine nucleotide exchange factor (GEF) 11%2C transcript variant X3;transcript_id=XM_006501266.2;extra_copy_number=0
CM058243.1	Liftoff	exon	85737848	85737895	.	+	.	ID=exon-XM_006501266.2-25;Parent=rna-XM_006501266.2;Dbxref=GeneID:213498,GenBank:XM_006501266.2,MGI:MGI:2441869;gbkey=mRNA;gene=Arhgef11;product=Rho guanine nucleotide exchange factor (GEF) 11%2C transcript variant X3;transcript_id=XM_006501266.2;extra_copy_number=0
CM058243.1	Liftoff	exon	85738075	85738262	.	+	.	ID=exon-XM_006501266.2-26;Parent=rna-XM_006501266.2;Dbxref=GeneID:213498,GenBank:XM_006501266.2,MGI:MGI:2441869;gbkey=mRNA;gene=Arhgef11;product=Rho guanine nucleotide exchange factor (GEF) 11%2C transcript variant X3;transcript_id=XM_006501266.2;extra_copy_number=0
CM058243.1	Liftoff	exon	85738483	85738629	.	+	.	ID=exon-XM_006501266.2-27;Parent=rna-XM_006501266.2;Dbxref=GeneID:213498,GenBank:XM_006501266.2,MGI:MGI:2441869;gbkey=mRNA;gene=Arhgef11;product=Rho guanine nucleotide exchange factor (GEF) 11%2C transcript variant X3;transcript_id=XM_006501266.2;extra_copy_number=0
CM058243.1	Liftoff	exon	85739246	85739325	.	+	.	ID=exon-XM_006501266.2-28;Parent=rna-XM_006501266.2;Dbxref=GeneID:213498,GenBank:XM_006501266.2,MGI:MGI:2441869;gbkey=mRNA;gene=Arhgef11;product=Rho guanine nucleotide exchange factor (GEF) 11%2C transcript variant X3;transcript_id=XM_006501266.2;extra_copy_number=0
CM058243.1	Liftoff	exon	85739482	85739607	.	+	.	ID=exon-XM_006501266.2-29;Parent=rna-XM_006501266.2;Dbxref=GeneID:213498,GenBank:XM_006501266.2,MGI:MGI:2441869;gbkey=mRNA;gene=Arhgef11;product=Rho guanine nucleotide exchange factor (GEF) 11%2C transcript variant X3;transcript_id=XM_006501266.2;extra_copy_number=0
CM058243.1	Liftoff	exon	85740075	85740192	.	+	.	ID=exon-XM_006501266.2-30;Parent=rna-XM_006501266.2;Dbxref=GeneID:213498,GenBank:XM_006501266.2,MGI:MGI:2441869;gbkey=mRNA;gene=Arhgef11;product=Rho guanine nucleotide exchange factor (GEF) 11%2C transcript variant X3;transcript_id=XM_006501266.2;extra_copy_number=0
CM058243.1	Liftoff	exon	85740628	85740806	.	+	.	ID=exon-XM_006501266.2-31;Parent=rna-XM_006501266.2;Dbxref=GeneID:213498,GenBank:XM_006501266.2,MGI:MGI:2441869;gbkey=mRNA;gene=Arhgef11;product=Rho guanine nucleotide exchange factor (GEF) 11%2C transcript variant X3;transcript_id=XM_006501266.2;extra_copy_number=0
CM058243.1	Liftoff	exon	85741317	85741392	.	+	.	ID=exon-XM_006501266.2-32;Parent=rna-XM_006501266.2;Dbxref=GeneID:213498,GenBank:XM_006501266.2,MGI:MGI:2441869;gbkey=mRNA;gene=Arhgef11;product=Rho guanine nucleotide exchange factor (GEF) 11%2C transcript variant X3;transcript_id=XM_006501266.2;extra_copy_number=0
CM058243.1	Liftoff	exon	85741597	85741764	.	+	.	ID=exon-XM_006501266.2-33;Parent=rna-XM_006501266.2;Dbxref=GeneID:213498,GenBank:XM_006501266.2,MGI:MGI:2441869;gbkey=mRNA;gene=Arhgef11;product=Rho guanine nucleotide exchange factor (GEF) 11%2C transcript variant X3;transcript_id=XM_006501266.2;extra_copy_number=0
CM058243.1	Liftoff	exon	85742521	85742611	.	+	.	ID=exon-XM_006501266.2-34;Parent=rna-XM_006501266.2;Dbxref=GeneID:213498,GenBank:XM_006501266.2,MGI:MGI:2441869;gbkey=mRNA;gene=Arhgef11;product=Rho guanine nucleotide exchange factor (GEF) 11%2C transcript variant X3;transcript_id=XM_006501266.2;extra_copy_number=0
CM058243.1	Liftoff	exon	85743288	85743413	.	+	.	ID=exon-XM_006501266.2-35;Parent=rna-XM_006501266.2;Dbxref=GeneID:213498,GenBank:XM_006501266.2,MGI:MGI:2441869;gbkey=mRNA;gene=Arhgef11;product=Rho guanine nucleotide exchange factor (GEF) 11%2C transcript variant X3;transcript_id=XM_006501266.2;extra_copy_number=0
CM058243.1	Liftoff	exon	85743894	85743955	.	+	.	ID=exon-XM_006501266.2-36;Parent=rna-XM_006501266.2;Dbxref=GeneID:213498,GenBank:XM_006501266.2,MGI:MGI:2441869;gbkey=mRNA;gene=Arhgef11;product=Rho guanine nucleotide exchange factor (GEF) 11%2C transcript variant X3;transcript_id=XM_006501266.2;extra_copy_number=0
CM058243.1	Liftoff	exon	85744772	85744984	.	+	.	ID=exon-XM_006501266.2-37;Parent=rna-XM_006501266.2;Dbxref=GeneID:213498,GenBank:XM_006501266.2,MGI:MGI:2441869;gbkey=mRNA;gene=Arhgef11;product=Rho guanine nucleotide exchange factor (GEF) 11%2C transcript variant X3;transcript_id=XM_006501266.2;extra_copy_number=0
CM058243.1	Liftoff	exon	85745260	85745616	.	+	.	ID=exon-XM_006501266.2-38;Parent=rna-XM_006501266.2;Dbxref=GeneID:213498,GenBank:XM_006501266.2,MGI:MGI:2441869;gbkey=mRNA;gene=Arhgef11;product=Rho guanine nucleotide exchange factor (GEF) 11%2C transcript variant X3;transcript_id=XM_006501266.2;extra_copy_number=0
CM058243.1	Liftoff	exon	85746536	85746664	.	+	.	ID=exon-XM_006501266.2-39;Parent=rna-XM_006501266.2;Dbxref=GeneID:213498,GenBank:XM_006501266.2,MGI:MGI:2441869;gbkey=mRNA;gene=Arhgef11;product=Rho guanine nucleotide exchange factor (GEF) 11%2C transcript variant X3;transcript_id=XM_006501266.2;extra_copy_number=0
CM058243.1	Liftoff	exon	85747457	85747683	.	+	.	ID=exon-XM_006501266.2-40;Parent=rna-XM_006501266.2;Dbxref=GeneID:213498,GenBank:XM_006501266.2,MGI:MGI:2441869;gbkey=mRNA;gene=Arhgef11;product=Rho guanine nucleotide exchange factor (GEF) 11%2C transcript variant X3;transcript_id=XM_006501266.2;extra_copy_number=0
CM058243.1	Liftoff	exon	85747918	85748107	.	+	.	ID=exon-XM_006501266.2-41;Parent=rna-XM_006501266.2;Dbxref=GeneID:213498,GenBank:XM_006501266.2,MGI:MGI:2441869;gbkey=mRNA;gene=Arhgef11;product=Rho guanine nucleotide exchange factor (GEF) 11%2C transcript variant X3;transcript_id=XM_006501266.2;extra_copy_number=0
CM058243.1	Liftoff	exon	85749156	85750146	.	+	.	ID=exon-XM_006501266.2-42;Parent=rna-XM_006501266.2;Dbxref=GeneID:213498,GenBank:XM_006501266.2,MGI:MGI:2441869;gbkey=mRNA;gene=Arhgef11;product=Rho guanine nucleotide exchange factor (GEF) 11%2C transcript variant X3;transcript_id=XM_006501266.2;extra_copy_number=0
CM058243.1	Liftoff	CDS	85630857	85630888	.	+	.	ID=cds-XP_006501329.1;Parent=rna-XM_006501266.2;Dbxref=GeneID:213498,GenBank:XP_006501329.1,MGI:MGI:2441869;Name=XP_006501329.1;gbkey=CDS;gene=Arhgef11;product=rho guanine nucleotide exchange factor 11 isoform X3;protein_id=XP_006501329.1;extra_copy_number=0
CM058243.1	Liftoff	CDS	85693967	85693999	.	+	.	ID=cds-XP_006501329.1;Parent=rna-XM_006501266.2;Dbxref=GeneID:213498,GenBank:XP_006501329.1,MGI:MGI:2441869;Name=XP_006501329.1;gbkey=CDS;gene=Arhgef11;product=rho guanine nucleotide exchange factor 11 isoform X3;protein_id=XP_006501329.1;extra_copy_number=0
CM058243.1	Liftoff	CDS	85695593	85695684	.	+	.	ID=cds-XP_006501329.1;Parent=rna-XM_006501266.2;Dbxref=GeneID:213498,GenBank:XP_006501329.1,MGI:MGI:2441869;Name=XP_006501329.1;gbkey=CDS;gene=Arhgef11;product=rho guanine nucleotide exchange factor 11 isoform X3;protein_id=XP_006501329.1;extra_copy_number=0
CM058243.1	Liftoff	CDS	85696575	85696673	.	+	.	ID=cds-XP_006501329.1;Parent=rna-XM_006501266.2;Dbxref=GeneID:213498,GenBank:XP_006501329.1,MGI:MGI:2441869;Name=XP_006501329.1;gbkey=CDS;gene=Arhgef11;product=rho guanine nucleotide exchange factor 11 isoform X3;protein_id=XP_006501329.1;extra_copy_number=0
CM058243.1	Liftoff	CDS	85698106	85698155	.	+	.	ID=cds-XP_006501329.1;Parent=rna-XM_006501266.2;Dbxref=GeneID:213498,GenBank:XP_006501329.1,MGI:MGI:2441869;Name=XP_006501329.1;gbkey=CDS;gene=Arhgef11;product=rho guanine nucleotide exchange factor 11 isoform X3;protein_id=XP_006501329.1;extra_copy_number=0
CM058243.1	Liftoff	CDS	85699022	85699079	.	+	.	ID=cds-XP_006501329.1;Parent=rna-XM_006501266.2;Dbxref=GeneID:213498,GenBank:XP_006501329.1,MGI:MGI:2441869;Name=XP_006501329.1;gbkey=CDS;gene=Arhgef11;product=rho guanine nucleotide exchange factor 11 isoform X3;protein_id=XP_006501329.1;extra_copy_number=0
CM058243.1	Liftoff	CDS	85699921	85700099	.	+	.	ID=cds-XP_006501329.1;Parent=rna-XM_006501266.2;Dbxref=GeneID:213498,GenBank:XP_006501329.1,MGI:MGI:2441869;Name=XP_006501329.1;gbkey=CDS;gene=Arhgef11;product=rho guanine nucleotide exchange factor 11 isoform X3;protein_id=XP_006501329.1;extra_copy_number=0
CM058243.1	Liftoff	CDS	85700886	85700957	.	+	.	ID=cds-XP_006501329.1;Parent=rna-XM_006501266.2;Dbxref=GeneID:213498,GenBank:XP_006501329.1,MGI:MGI:2441869;Name=XP_006501329.1;gbkey=CDS;gene=Arhgef11;product=rho guanine nucleotide exchange factor 11 isoform X3;protein_id=XP_006501329.1;extra_copy_number=0
CM058243.1	Liftoff	CDS	85707509	85707628	.	+	.	ID=cds-XP_006501329.1;Parent=rna-XM_006501266.2;Dbxref=GeneID:213498,GenBank:XP_006501329.1,MGI:MGI:2441869;Name=XP_006501329.1;gbkey=CDS;gene=Arhgef11;product=rho guanine nucleotide exchange factor 11 isoform X3;protein_id=XP_006501329.1;extra_copy_number=0
CM058243.1	Liftoff	CDS	85709456	85709501	.	+	.	ID=cds-XP_006501329.1;Parent=rna-XM_006501266.2;Dbxref=GeneID:213498,GenBank:XP_006501329.1,MGI:MGI:2441869;Name=XP_006501329.1;gbkey=CDS;gene=Arhgef11;product=rho guanine nucleotide exchange factor 11 isoform X3;protein_id=XP_006501329.1;extra_copy_number=0
CM058243.1	Liftoff	CDS	85710099	85710175	.	+	.	ID=cds-XP_006501329.1;Parent=rna-XM_006501266.2;Dbxref=GeneID:213498,GenBank:XP_006501329.1,MGI:MGI:2441869;Name=XP_006501329.1;gbkey=CDS;gene=Arhgef11;product=rho guanine nucleotide exchange factor 11 isoform X3;protein_id=XP_006501329.1;extra_copy_number=0
CM058243.1	Liftoff	CDS	85710876	85711013	.	+	.	ID=cds-XP_006501329.1;Parent=rna-XM_006501266.2;Dbxref=GeneID:213498,GenBank:XP_006501329.1,MGI:MGI:2441869;Name=XP_006501329.1;gbkey=CDS;gene=Arhgef11;product=rho guanine nucleotide exchange factor 11 isoform X3;protein_id=XP_006501329.1;extra_copy_number=0
CM058243.1	Liftoff	CDS	85714269	85714343	.	+	.	ID=cds-XP_006501329.1;Parent=rna-XM_006501266.2;Dbxref=GeneID:213498,GenBank:XP_006501329.1,MGI:MGI:2441869;Name=XP_006501329.1;gbkey=CDS;gene=Arhgef11;product=rho guanine nucleotide exchange factor 11 isoform X3;protein_id=XP_006501329.1;extra_copy_number=0
CM058243.1	Liftoff	CDS	85714566	85714667	.	+	.	ID=cds-XP_006501329.1;Parent=rna-XM_006501266.2;Dbxref=GeneID:213498,GenBank:XP_006501329.1,MGI:MGI:2441869;Name=XP_006501329.1;gbkey=CDS;gene=Arhgef11;product=rho guanine nucleotide exchange factor 11 isoform X3;protein_id=XP_006501329.1;extra_copy_number=0
CM058243.1	Liftoff	CDS	85721675	85721773	.	+	.	ID=cds-XP_006501329.1;Parent=rna-XM_006501266.2;Dbxref=GeneID:213498,GenBank:XP_006501329.1,MGI:MGI:2441869;Name=XP_006501329.1;gbkey=CDS;gene=Arhgef11;product=rho guanine nucleotide exchange factor 11 isoform X3;protein_id=XP_006501329.1;extra_copy_number=0
CM058243.1	Liftoff	CDS	85723611	85723653	.	+	.	ID=cds-XP_006501329.1;Parent=rna-XM_006501266.2;Dbxref=GeneID:213498,GenBank:XP_006501329.1,MGI:MGI:2441869;Name=XP_006501329.1;gbkey=CDS;gene=Arhgef11;product=rho guanine nucleotide exchange factor 11 isoform X3;protein_id=XP_006501329.1;extra_copy_number=0
CM058243.1	Liftoff	CDS	85725122	85725218	.	+	.	ID=cds-XP_006501329.1;Parent=rna-XM_006501266.2;Dbxref=GeneID:213498,GenBank:XP_006501329.1,MGI:MGI:2441869;Name=XP_006501329.1;gbkey=CDS;gene=Arhgef11;product=rho guanine nucleotide exchange factor 11 isoform X3;protein_id=XP_006501329.1;extra_copy_number=0
CM058243.1	Liftoff	CDS	85725332	85725454	.	+	.	ID=cds-XP_006501329.1;Parent=rna-XM_006501266.2;Dbxref=GeneID:213498,GenBank:XP_006501329.1,MGI:MGI:2441869;Name=XP_006501329.1;gbkey=CDS;gene=Arhgef11;product=rho guanine nucleotide exchange factor 11 isoform X3;protein_id=XP_006501329.1;extra_copy_number=0
CM058243.1	Liftoff	CDS	85728096	85728119	.	+	.	ID=cds-XP_006501329.1;Parent=rna-XM_006501266.2;Dbxref=GeneID:213498,GenBank:XP_006501329.1,MGI:MGI:2441869;Name=XP_006501329.1;gbkey=CDS;gene=Arhgef11;product=rho guanine nucleotide exchange factor 11 isoform X3;protein_id=XP_006501329.1;extra_copy_number=0
CM058243.1	Liftoff	CDS	85729141	85729285	.	+	.	ID=cds-XP_006501329.1;Parent=rna-XM_006501266.2;Dbxref=GeneID:213498,GenBank:XP_006501329.1,MGI:MGI:2441869;Name=XP_006501329.1;gbkey=CDS;gene=Arhgef11;product=rho guanine nucleotide exchange factor 11 isoform X3;protein_id=XP_006501329.1;extra_copy_number=0
CM058243.1	Liftoff	CDS	85729532	85729631	.	+	.	ID=cds-XP_006501329.1;Parent=rna-XM_006501266.2;Dbxref=GeneID:213498,GenBank:XP_006501329.1,MGI:MGI:2441869;Name=XP_006501329.1;gbkey=CDS;gene=Arhgef11;product=rho guanine nucleotide exchange factor 11 isoform X3;protein_id=XP_006501329.1;extra_copy_number=0
CM058243.1	Liftoff	CDS	85730340	85730369	.	+	.	ID=cds-XP_006501329.1;Parent=rna-XM_006501266.2;Dbxref=GeneID:213498,GenBank:XP_006501329.1,MGI:MGI:2441869;Name=XP_006501329.1;gbkey=CDS;gene=Arhgef11;product=rho guanine nucleotide exchange factor 11 isoform X3;protein_id=XP_006501329.1;extra_copy_number=0
CM058243.1	Liftoff	CDS	85734468	85734594	.	+	.	ID=cds-XP_006501329.1;Parent=rna-XM_006501266.2;Dbxref=GeneID:213498,GenBank:XP_006501329.1,MGI:MGI:2441869;Name=XP_006501329.1;gbkey=CDS;gene=Arhgef11;product=rho guanine nucleotide exchange factor 11 isoform X3;protein_id=XP_006501329.1;extra_copy_number=0
CM058243.1	Liftoff	CDS	85737590	85737769	.	+	.	ID=cds-XP_006501329.1;Parent=rna-XM_006501266.2;Dbxref=GeneID:213498,GenBank:XP_006501329.1,MGI:MGI:2441869;Name=XP_006501329.1;gbkey=CDS;gene=Arhgef11;product=rho guanine nucleotide exchange factor 11 isoform X3;protein_id=XP_006501329.1;extra_copy_number=0
CM058243.1	Liftoff	CDS	85737848	85737895	.	+	.	ID=cds-XP_006501329.1;Parent=rna-XM_006501266.2;Dbxref=GeneID:213498,GenBank:XP_006501329.1,MGI:MGI:2441869;Name=XP_006501329.1;gbkey=CDS;gene=Arhgef11;product=rho guanine nucleotide exchange factor 11 isoform X3;protein_id=XP_006501329.1;extra_copy_number=0
CM058243.1	Liftoff	CDS	85738075	85738262	.	+	.	ID=cds-XP_006501329.1;Parent=rna-XM_006501266.2;Dbxref=GeneID:213498,GenBank:XP_006501329.1,MGI:MGI:2441869;Name=XP_006501329.1;gbkey=CDS;gene=Arhgef11;product=rho guanine nucleotide exchange factor 11 isoform X3;protein_id=XP_006501329.1;extra_copy_number=0
CM058243.1	Liftoff	CDS	85738483	85738629	.	+	.	ID=cds-XP_006501329.1;Parent=rna-XM_006501266.2;Dbxref=GeneID:213498,GenBank:XP_006501329.1,MGI:MGI:2441869;Name=XP_006501329.1;gbkey=CDS;gene=Arhgef11;product=rho guanine nucleotide exchange factor 11 isoform X3;protein_id=XP_006501329.1;extra_copy_number=0
CM058243.1	Liftoff	CDS	85739246	85739325	.	+	.	ID=cds-XP_006501329.1;Parent=rna-XM_006501266.2;Dbxref=GeneID:213498,GenBank:XP_006501329.1,MGI:MGI:2441869;Name=XP_006501329.1;gbkey=CDS;gene=Arhgef11;product=rho guanine nucleotide exchange factor 11 isoform X3;protein_id=XP_006501329.1;extra_copy_number=0
CM058243.1	Liftoff	CDS	85739482	85739607	.	+	.	ID=cds-XP_006501329.1;Parent=rna-XM_006501266.2;Dbxref=GeneID:213498,GenBank:XP_006501329.1,MGI:MGI:2441869;Name=XP_006501329.1;gbkey=CDS;gene=Arhgef11;product=rho guanine nucleotide exchange factor 11 isoform X3;protein_id=XP_006501329.1;extra_copy_number=0
CM058243.1	Liftoff	CDS	85740075	85740192	.	+	.	ID=cds-XP_006501329.1;Parent=rna-XM_006501266.2;Dbxref=GeneID:213498,GenBank:XP_006501329.1,MGI:MGI:2441869;Name=XP_006501329.1;gbkey=CDS;gene=Arhgef11;product=rho guanine nucleotide exchange factor 11 isoform X3;protein_id=XP_006501329.1;extra_copy_number=0
CM058243.1	Liftoff	CDS	85740628	85740806	.	+	.	ID=cds-XP_006501329.1;Parent=rna-XM_006501266.2;Dbxref=GeneID:213498,GenBank:XP_006501329.1,MGI:MGI:2441869;Name=XP_006501329.1;gbkey=CDS;gene=Arhgef11;product=rho guanine nucleotide exchange factor 11 isoform X3;protein_id=XP_006501329.1;extra_copy_number=0
CM058243.1	Liftoff	CDS	85741317	85741392	.	+	.	ID=cds-XP_006501329.1;Parent=rna-XM_006501266.2;Dbxref=GeneID:213498,GenBank:XP_006501329.1,MGI:MGI:2441869;Name=XP_006501329.1;gbkey=CDS;gene=Arhgef11;product=rho guanine nucleotide exchange factor 11 isoform X3;protein_id=XP_006501329.1;extra_copy_number=0
CM058243.1	Liftoff	CDS	85741597	85741764	.	+	.	ID=cds-XP_006501329.1;Parent=rna-XM_006501266.2;Dbxref=GeneID:213498,GenBank:XP_006501329.1,MGI:MGI:2441869;Name=XP_006501329.1;gbkey=CDS;gene=Arhgef11;product=rho guanine nucleotide exchange factor 11 isoform X3;protein_id=XP_006501329.1;extra_copy_number=0
CM058243.1	Liftoff	CDS	85742521	85742611	.	+	.	ID=cds-XP_006501329.1;Parent=rna-XM_006501266.2;Dbxref=GeneID:213498,GenBank:XP_006501329.1,MGI:MGI:2441869;Name=XP_006501329.1;gbkey=CDS;gene=Arhgef11;product=rho guanine nucleotide exchange factor 11 isoform X3;protein_id=XP_006501329.1;extra_copy_number=0
CM058243.1	Liftoff	CDS	85743288	85743413	.	+	.	ID=cds-XP_006501329.1;Parent=rna-XM_006501266.2;Dbxref=GeneID:213498,GenBank:XP_006501329.1,MGI:MGI:2441869;Name=XP_006501329.1;gbkey=CDS;gene=Arhgef11;product=rho guanine nucleotide exchange factor 11 isoform X3;protein_id=XP_006501329.1;extra_copy_number=0
CM058243.1	Liftoff	CDS	85743894	85743955	.	+	.	ID=cds-XP_006501329.1;Parent=rna-XM_006501266.2;Dbxref=GeneID:213498,GenBank:XP_006501329.1,MGI:MGI:2441869;Name=XP_006501329.1;gbkey=CDS;gene=Arhgef11;product=rho guanine nucleotide exchange factor 11 isoform X3;protein_id=XP_006501329.1;extra_copy_number=0
CM058243.1	Liftoff	CDS	85744772	85744984	.	+	.	ID=cds-XP_006501329.1;Parent=rna-XM_006501266.2;Dbxref=GeneID:213498,GenBank:XP_006501329.1,MGI:MGI:2441869;Name=XP_006501329.1;gbkey=CDS;gene=Arhgef11;product=rho guanine nucleotide exchange factor 11 isoform X3;protein_id=XP_006501329.1;extra_copy_number=0
CM058243.1	Liftoff	CDS	85745260	85745616	.	+	.	ID=cds-XP_006501329.1;Parent=rna-XM_006501266.2;Dbxref=GeneID:213498,GenBank:XP_006501329.1,MGI:MGI:2441869;Name=XP_006501329.1;gbkey=CDS;gene=Arhgef11;product=rho guanine nucleotide exchange factor 11 isoform X3;protein_id=XP_006501329.1;extra_copy_number=0
CM058243.1	Liftoff	CDS	85746536	85746664	.	+	.	ID=cds-XP_006501329.1;Parent=rna-XM_006501266.2;Dbxref=GeneID:213498,GenBank:XP_006501329.1,MGI:MGI:2441869;Name=XP_006501329.1;gbkey=CDS;gene=Arhgef11;product=rho guanine nucleotide exchange factor 11 isoform X3;protein_id=XP_006501329.1;extra_copy_number=0
CM058243.1	Liftoff	CDS	85747457	85747683	.	+	.	ID=cds-XP_006501329.1;Parent=rna-XM_006501266.2;Dbxref=GeneID:213498,GenBank:XP_006501329.1,MGI:MGI:2441869;Name=XP_006501329.1;gbkey=CDS;gene=Arhgef11;product=rho guanine nucleotide exchange factor 11 isoform X3;protein_id=XP_006501329.1;extra_copy_number=0
CM058243.1	Liftoff	CDS	85747918	85748107	.	+	.	ID=cds-XP_006501329.1;Parent=rna-XM_006501266.2;Dbxref=GeneID:213498,GenBank:XP_006501329.1,MGI:MGI:2441869;Name=XP_006501329.1;gbkey=CDS;gene=Arhgef11;product=rho guanine nucleotide exchange factor 11 isoform X3;protein_id=XP_006501329.1;extra_copy_number=0
CM058243.1	Liftoff	CDS	85749156	85749214	.	+	.	ID=cds-XP_006501329.1;Parent=rna-XM_006501266.2;Dbxref=GeneID:213498,GenBank:XP_006501329.1,MGI:MGI:2441869;Name=XP_006501329.1;gbkey=CDS;gene=Arhgef11;product=rho guanine nucleotide exchange factor 11 isoform X3;protein_id=XP_006501329.1;extra_copy_number=0
CM058243.1	Liftoff	mRNA	85629644	85750146	.	+	.	ID=rna-XM_006501267.2;Parent=gene-Arhgef11;Dbxref=GeneID:213498,GenBank:XM_006501267.2,MGI:MGI:2441869;Name=XM_006501267.2;gbkey=mRNA;gene=Arhgef11;model_evidence=Supporting evidence includes similarity to: 3 mRNAs%2C 102 ESTs%2C 2 Proteins%2C 385 long SRA reads%2C and 100%25 coverage of the annotated genomic feature by RNAseq alignments%2C including 20 samples with support for all annotated introns;product=Rho guanine nucleotide exchange factor (GEF) 11%2C transcript variant X4;transcript_id=XM_006501267.2;matches_ref_protein=True;valid_ORF=True;extra_copy_number=0
CM058243.1	Liftoff	exon	85629644	85630888	.	+	.	ID=exon-XM_006501267.2-1;Parent=rna-XM_006501267.2;Dbxref=GeneID:213498,GenBank:XM_006501267.2,MGI:MGI:2441869;gbkey=mRNA;gene=Arhgef11;product=Rho guanine nucleotide exchange factor (GEF) 11%2C transcript variant X4;transcript_id=XM_006501267.2;extra_copy_number=0
CM058243.1	Liftoff	exon	85693967	85693999	.	+	.	ID=exon-XM_006501267.2-2;Parent=rna-XM_006501267.2;Dbxref=GeneID:213498,GenBank:XM_006501267.2,MGI:MGI:2441869;gbkey=mRNA;gene=Arhgef11;product=Rho guanine nucleotide exchange factor (GEF) 11%2C transcript variant X4;transcript_id=XM_006501267.2;extra_copy_number=0
CM058243.1	Liftoff	exon	85695257	85695271	.	+	.	ID=exon-XM_006501267.2-3;Parent=rna-XM_006501267.2;Dbxref=GeneID:213498,GenBank:XM_006501267.2,MGI:MGI:2441869;gbkey=mRNA;gene=Arhgef11;product=Rho guanine nucleotide exchange factor (GEF) 11%2C transcript variant X4;transcript_id=XM_006501267.2;extra_copy_number=0
CM058243.1	Liftoff	exon	85695593	85695684	.	+	.	ID=exon-XM_006501267.2-4;Parent=rna-XM_006501267.2;Dbxref=GeneID:213498,GenBank:XM_006501267.2,MGI:MGI:2441869;gbkey=mRNA;gene=Arhgef11;product=Rho guanine nucleotide exchange factor (GEF) 11%2C transcript variant X4;transcript_id=XM_006501267.2;extra_copy_number=0
CM058243.1	Liftoff	exon	85696575	85696673	.	+	.	ID=exon-XM_006501267.2-5;Parent=rna-XM_006501267.2;Dbxref=GeneID:213498,GenBank:XM_006501267.2,MGI:MGI:2441869;gbkey=mRNA;gene=Arhgef11;product=Rho guanine nucleotide exchange factor (GEF) 11%2C transcript variant X4;transcript_id=XM_006501267.2;extra_copy_number=0
CM058243.1	Liftoff	exon	85698106	85698155	.	+	.	ID=exon-XM_006501267.2-6;Parent=rna-XM_006501267.2;Dbxref=GeneID:213498,GenBank:XM_006501267.2,MGI:MGI:2441869;gbkey=mRNA;gene=Arhgef11;product=Rho guanine nucleotide exchange factor (GEF) 11%2C transcript variant X4;transcript_id=XM_006501267.2;extra_copy_number=0
CM058243.1	Liftoff	exon	85699022	85699079	.	+	.	ID=exon-XM_006501267.2-7;Parent=rna-XM_006501267.2;Dbxref=GeneID:213498,GenBank:XM_006501267.2,MGI:MGI:2441869;gbkey=mRNA;gene=Arhgef11;product=Rho guanine nucleotide exchange factor (GEF) 11%2C transcript variant X4;transcript_id=XM_006501267.2;extra_copy_number=0
CM058243.1	Liftoff	exon	85699921	85700099	.	+	.	ID=exon-XM_006501267.2-8;Parent=rna-XM_006501267.2;Dbxref=GeneID:213498,GenBank:XM_006501267.2,MGI:MGI:2441869;gbkey=mRNA;gene=Arhgef11;product=Rho guanine nucleotide exchange factor (GEF) 11%2C transcript variant X4;transcript_id=XM_006501267.2;extra_copy_number=0
CM058243.1	Liftoff	exon	85700886	85700957	.	+	.	ID=exon-XM_006501267.2-9;Parent=rna-XM_006501267.2;Dbxref=GeneID:213498,GenBank:XM_006501267.2,MGI:MGI:2441869;gbkey=mRNA;gene=Arhgef11;product=Rho guanine nucleotide exchange factor (GEF) 11%2C transcript variant X4;transcript_id=XM_006501267.2;extra_copy_number=0
CM058243.1	Liftoff	exon	85707509	85707628	.	+	.	ID=exon-XM_006501267.2-10;Parent=rna-XM_006501267.2;Dbxref=GeneID:213498,GenBank:XM_006501267.2,MGI:MGI:2441869;gbkey=mRNA;gene=Arhgef11;product=Rho guanine nucleotide exchange factor (GEF) 11%2C transcript variant X4;transcript_id=XM_006501267.2;extra_copy_number=0
CM058243.1	Liftoff	exon	85709456	85709501	.	+	.	ID=exon-XM_006501267.2-11;Parent=rna-XM_006501267.2;Dbxref=GeneID:213498,GenBank:XM_006501267.2,MGI:MGI:2441869;gbkey=mRNA;gene=Arhgef11;product=Rho guanine nucleotide exchange factor (GEF) 11%2C transcript variant X4;transcript_id=XM_006501267.2;extra_copy_number=0
CM058243.1	Liftoff	exon	85710099	85710175	.	+	.	ID=exon-XM_006501267.2-12;Parent=rna-XM_006501267.2;Dbxref=GeneID:213498,GenBank:XM_006501267.2,MGI:MGI:2441869;gbkey=mRNA;gene=Arhgef11;product=Rho guanine nucleotide exchange factor (GEF) 11%2C transcript variant X4;transcript_id=XM_006501267.2;extra_copy_number=0
CM058243.1	Liftoff	exon	85710876	85711013	.	+	.	ID=exon-XM_006501267.2-13;Parent=rna-XM_006501267.2;Dbxref=GeneID:213498,GenBank:XM_006501267.2,MGI:MGI:2441869;gbkey=mRNA;gene=Arhgef11;product=Rho guanine nucleotide exchange factor (GEF) 11%2C transcript variant X4;transcript_id=XM_006501267.2;extra_copy_number=0
CM058243.1	Liftoff	exon	85714269	85714343	.	+	.	ID=exon-XM_006501267.2-14;Parent=rna-XM_006501267.2;Dbxref=GeneID:213498,GenBank:XM_006501267.2,MGI:MGI:2441869;gbkey=mRNA;gene=Arhgef11;product=Rho guanine nucleotide exchange factor (GEF) 11%2C transcript variant X4;transcript_id=XM_006501267.2;extra_copy_number=0
CM058243.1	Liftoff	exon	85714566	85714667	.	+	.	ID=exon-XM_006501267.2-15;Parent=rna-XM_006501267.2;Dbxref=GeneID:213498,GenBank:XM_006501267.2,MGI:MGI:2441869;gbkey=mRNA;gene=Arhgef11;product=Rho guanine nucleotide exchange factor (GEF) 11%2C transcript variant X4;transcript_id=XM_006501267.2;extra_copy_number=0
CM058243.1	Liftoff	exon	85721675	85721773	.	+	.	ID=exon-XM_006501267.2-16;Parent=rna-XM_006501267.2;Dbxref=GeneID:213498,GenBank:XM_006501267.2,MGI:MGI:2441869;gbkey=mRNA;gene=Arhgef11;product=Rho guanine nucleotide exchange factor (GEF) 11%2C transcript variant X4;transcript_id=XM_006501267.2;extra_copy_number=0
CM058243.1	Liftoff	exon	85723611	85723653	.	+	.	ID=exon-XM_006501267.2-17;Parent=rna-XM_006501267.2;Dbxref=GeneID:213498,GenBank:XM_006501267.2,MGI:MGI:2441869;gbkey=mRNA;gene=Arhgef11;product=Rho guanine nucleotide exchange factor (GEF) 11%2C transcript variant X4;transcript_id=XM_006501267.2;extra_copy_number=0
CM058243.1	Liftoff	exon	85725122	85725218	.	+	.	ID=exon-XM_006501267.2-18;Parent=rna-XM_006501267.2;Dbxref=GeneID:213498,GenBank:XM_006501267.2,MGI:MGI:2441869;gbkey=mRNA;gene=Arhgef11;product=Rho guanine nucleotide exchange factor (GEF) 11%2C transcript variant X4;transcript_id=XM_006501267.2;extra_copy_number=0
CM058243.1	Liftoff	exon	85725332	85725454	.	+	.	ID=exon-XM_006501267.2-19;Parent=rna-XM_006501267.2;Dbxref=GeneID:213498,GenBank:XM_006501267.2,MGI:MGI:2441869;gbkey=mRNA;gene=Arhgef11;product=Rho guanine nucleotide exchange factor (GEF) 11%2C transcript variant X4;transcript_id=XM_006501267.2;extra_copy_number=0
CM058243.1	Liftoff	exon	85728096	85728119	.	+	.	ID=exon-XM_006501267.2-20;Parent=rna-XM_006501267.2;Dbxref=GeneID:213498,GenBank:XM_006501267.2,MGI:MGI:2441869;gbkey=mRNA;gene=Arhgef11;product=Rho guanine nucleotide exchange factor (GEF) 11%2C transcript variant X4;transcript_id=XM_006501267.2;extra_copy_number=0
CM058243.1	Liftoff	exon	85729141	85729285	.	+	.	ID=exon-XM_006501267.2-21;Parent=rna-XM_006501267.2;Dbxref=GeneID:213498,GenBank:XM_006501267.2,MGI:MGI:2441869;gbkey=mRNA;gene=Arhgef11;product=Rho guanine nucleotide exchange factor (GEF) 11%2C transcript variant X4;transcript_id=XM_006501267.2;extra_copy_number=0
CM058243.1	Liftoff	exon	85729532	85729631	.	+	.	ID=exon-XM_006501267.2-22;Parent=rna-XM_006501267.2;Dbxref=GeneID:213498,GenBank:XM_006501267.2,MGI:MGI:2441869;gbkey=mRNA;gene=Arhgef11;product=Rho guanine nucleotide exchange factor (GEF) 11%2C transcript variant X4;transcript_id=XM_006501267.2;extra_copy_number=0
CM058243.1	Liftoff	exon	85734468	85734594	.	+	.	ID=exon-XM_006501267.2-23;Parent=rna-XM_006501267.2;Dbxref=GeneID:213498,GenBank:XM_006501267.2,MGI:MGI:2441869;gbkey=mRNA;gene=Arhgef11;product=Rho guanine nucleotide exchange factor (GEF) 11%2C transcript variant X4;transcript_id=XM_006501267.2;extra_copy_number=0
CM058243.1	Liftoff	exon	85737590	85737769	.	+	.	ID=exon-XM_006501267.2-24;Parent=rna-XM_006501267.2;Dbxref=GeneID:213498,GenBank:XM_006501267.2,MGI:MGI:2441869;gbkey=mRNA;gene=Arhgef11;product=Rho guanine nucleotide exchange factor (GEF) 11%2C transcript variant X4;transcript_id=XM_006501267.2;extra_copy_number=0
CM058243.1	Liftoff	exon	85737848	85737895	.	+	.	ID=exon-XM_006501267.2-25;Parent=rna-XM_006501267.2;Dbxref=GeneID:213498,GenBank:XM_006501267.2,MGI:MGI:2441869;gbkey=mRNA;gene=Arhgef11;product=Rho guanine nucleotide exchange factor (GEF) 11%2C transcript variant X4;transcript_id=XM_006501267.2;extra_copy_number=0
CM058243.1	Liftoff	exon	85738075	85738262	.	+	.	ID=exon-XM_006501267.2-26;Parent=rna-XM_006501267.2;Dbxref=GeneID:213498,GenBank:XM_006501267.2,MGI:MGI:2441869;gbkey=mRNA;gene=Arhgef11;product=Rho guanine nucleotide exchange factor (GEF) 11%2C transcript variant X4;transcript_id=XM_006501267.2;extra_copy_number=0
CM058243.1	Liftoff	exon	85738483	85738629	.	+	.	ID=exon-XM_006501267.2-27;Parent=rna-XM_006501267.2;Dbxref=GeneID:213498,GenBank:XM_006501267.2,MGI:MGI:2441869;gbkey=mRNA;gene=Arhgef11;product=Rho guanine nucleotide exchange factor (GEF) 11%2C transcript variant X4;transcript_id=XM_006501267.2;extra_copy_number=0
CM058243.1	Liftoff	exon	85739246	85739325	.	+	.	ID=exon-XM_006501267.2-28;Parent=rna-XM_006501267.2;Dbxref=GeneID:213498,GenBank:XM_006501267.2,MGI:MGI:2441869;gbkey=mRNA;gene=Arhgef11;product=Rho guanine nucleotide exchange factor (GEF) 11%2C transcript variant X4;transcript_id=XM_006501267.2;extra_copy_number=0
CM058243.1	Liftoff	exon	85739482	85739607	.	+	.	ID=exon-XM_006501267.2-29;Parent=rna-XM_006501267.2;Dbxref=GeneID:213498,GenBank:XM_006501267.2,MGI:MGI:2441869;gbkey=mRNA;gene=Arhgef11;product=Rho guanine nucleotide exchange factor (GEF) 11%2C transcript variant X4;transcript_id=XM_006501267.2;extra_copy_number=0
CM058243.1	Liftoff	exon	85740075	85740192	.	+	.	ID=exon-XM_006501267.2-30;Parent=rna-XM_006501267.2;Dbxref=GeneID:213498,GenBank:XM_006501267.2,MGI:MGI:2441869;gbkey=mRNA;gene=Arhgef11;product=Rho guanine nucleotide exchange factor (GEF) 11%2C transcript variant X4;transcript_id=XM_006501267.2;extra_copy_number=0
CM058243.1	Liftoff	exon	85740628	85740806	.	+	.	ID=exon-XM_006501267.2-31;Parent=rna-XM_006501267.2;Dbxref=GeneID:213498,GenBank:XM_006501267.2,MGI:MGI:2441869;gbkey=mRNA;gene=Arhgef11;product=Rho guanine nucleotide exchange factor (GEF) 11%2C transcript variant X4;transcript_id=XM_006501267.2;extra_copy_number=0
CM058243.1	Liftoff	exon	85741317	85741392	.	+	.	ID=exon-XM_006501267.2-32;Parent=rna-XM_006501267.2;Dbxref=GeneID:213498,GenBank:XM_006501267.2,MGI:MGI:2441869;gbkey=mRNA;gene=Arhgef11;product=Rho guanine nucleotide exchange factor (GEF) 11%2C transcript variant X4;transcript_id=XM_006501267.2;extra_copy_number=0
CM058243.1	Liftoff	exon	85741597	85741764	.	+	.	ID=exon-XM_006501267.2-33;Parent=rna-XM_006501267.2;Dbxref=GeneID:213498,GenBank:XM_006501267.2,MGI:MGI:2441869;gbkey=mRNA;gene=Arhgef11;product=Rho guanine nucleotide exchange factor (GEF) 11%2C transcript variant X4;transcript_id=XM_006501267.2;extra_copy_number=0
CM058243.1	Liftoff	exon	85742521	85742611	.	+	.	ID=exon-XM_006501267.2-34;Parent=rna-XM_006501267.2;Dbxref=GeneID:213498,GenBank:XM_006501267.2,MGI:MGI:2441869;gbkey=mRNA;gene=Arhgef11;product=Rho guanine nucleotide exchange factor (GEF) 11%2C transcript variant X4;transcript_id=XM_006501267.2;extra_copy_number=0
CM058243.1	Liftoff	exon	85743288	85743413	.	+	.	ID=exon-XM_006501267.2-35;Parent=rna-XM_006501267.2;Dbxref=GeneID:213498,GenBank:XM_006501267.2,MGI:MGI:2441869;gbkey=mRNA;gene=Arhgef11;product=Rho guanine nucleotide exchange factor (GEF) 11%2C transcript variant X4;transcript_id=XM_006501267.2;extra_copy_number=0
CM058243.1	Liftoff	exon	85743894	85743955	.	+	.	ID=exon-XM_006501267.2-36;Parent=rna-XM_006501267.2;Dbxref=GeneID:213498,GenBank:XM_006501267.2,MGI:MGI:2441869;gbkey=mRNA;gene=Arhgef11;product=Rho guanine nucleotide exchange factor (GEF) 11%2C transcript variant X4;transcript_id=XM_006501267.2;extra_copy_number=0
CM058243.1	Liftoff	exon	85744772	85744984	.	+	.	ID=exon-XM_006501267.2-37;Parent=rna-XM_006501267.2;Dbxref=GeneID:213498,GenBank:XM_006501267.2,MGI:MGI:2441869;gbkey=mRNA;gene=Arhgef11;product=Rho guanine nucleotide exchange factor (GEF) 11%2C transcript variant X4;transcript_id=XM_006501267.2;extra_copy_number=0
CM058243.1	Liftoff	exon	85745260	85745616	.	+	.	ID=exon-XM_006501267.2-38;Parent=rna-XM_006501267.2;Dbxref=GeneID:213498,GenBank:XM_006501267.2,MGI:MGI:2441869;gbkey=mRNA;gene=Arhgef11;product=Rho guanine nucleotide exchange factor (GEF) 11%2C transcript variant X4;transcript_id=XM_006501267.2;extra_copy_number=0
CM058243.1	Liftoff	exon	85746536	85746664	.	+	.	ID=exon-XM_006501267.2-39;Parent=rna-XM_006501267.2;Dbxref=GeneID:213498,GenBank:XM_006501267.2,MGI:MGI:2441869;gbkey=mRNA;gene=Arhgef11;product=Rho guanine nucleotide exchange factor (GEF) 11%2C transcript variant X4;transcript_id=XM_006501267.2;extra_copy_number=0
CM058243.1	Liftoff	exon	85747457	85747683	.	+	.	ID=exon-XM_006501267.2-40;Parent=rna-XM_006501267.2;Dbxref=GeneID:213498,GenBank:XM_006501267.2,MGI:MGI:2441869;gbkey=mRNA;gene=Arhgef11;product=Rho guanine nucleotide exchange factor (GEF) 11%2C transcript variant X4;transcript_id=XM_006501267.2;extra_copy_number=0
CM058243.1	Liftoff	exon	85747918	85748107	.	+	.	ID=exon-XM_006501267.2-41;Parent=rna-XM_006501267.2;Dbxref=GeneID:213498,GenBank:XM_006501267.2,MGI:MGI:2441869;gbkey=mRNA;gene=Arhgef11;product=Rho guanine nucleotide exchange factor (GEF) 11%2C transcript variant X4;transcript_id=XM_006501267.2;extra_copy_number=0
CM058243.1	Liftoff	exon	85749156	85750146	.	+	.	ID=exon-XM_006501267.2-42;Parent=rna-XM_006501267.2;Dbxref=GeneID:213498,GenBank:XM_006501267.2,MGI:MGI:2441869;gbkey=mRNA;gene=Arhgef11;product=Rho guanine nucleotide exchange factor (GEF) 11%2C transcript variant X4;transcript_id=XM_006501267.2;extra_copy_number=0
CM058243.1	Liftoff	CDS	85630857	85630888	.	+	.	ID=cds-XP_006501330.1;Parent=rna-XM_006501267.2;Dbxref=GeneID:213498,GenBank:XP_006501330.1,MGI:MGI:2441869;Name=XP_006501330.1;gbkey=CDS;gene=Arhgef11;product=rho guanine nucleotide exchange factor 11 isoform X4;protein_id=XP_006501330.1;extra_copy_number=0
CM058243.1	Liftoff	CDS	85693967	85693999	.	+	.	ID=cds-XP_006501330.1;Parent=rna-XM_006501267.2;Dbxref=GeneID:213498,GenBank:XP_006501330.1,MGI:MGI:2441869;Name=XP_006501330.1;gbkey=CDS;gene=Arhgef11;product=rho guanine nucleotide exchange factor 11 isoform X4;protein_id=XP_006501330.1;extra_copy_number=0
CM058243.1	Liftoff	CDS	85695257	85695271	.	+	.	ID=cds-XP_006501330.1;Parent=rna-XM_006501267.2;Dbxref=GeneID:213498,GenBank:XP_006501330.1,MGI:MGI:2441869;Name=XP_006501330.1;gbkey=CDS;gene=Arhgef11;product=rho guanine nucleotide exchange factor 11 isoform X4;protein_id=XP_006501330.1;extra_copy_number=0
CM058243.1	Liftoff	CDS	85695593	85695684	.	+	.	ID=cds-XP_006501330.1;Parent=rna-XM_006501267.2;Dbxref=GeneID:213498,GenBank:XP_006501330.1,MGI:MGI:2441869;Name=XP_006501330.1;gbkey=CDS;gene=Arhgef11;product=rho guanine nucleotide exchange factor 11 isoform X4;protein_id=XP_006501330.1;extra_copy_number=0
CM058243.1	Liftoff	CDS	85696575	85696673	.	+	.	ID=cds-XP_006501330.1;Parent=rna-XM_006501267.2;Dbxref=GeneID:213498,GenBank:XP_006501330.1,MGI:MGI:2441869;Name=XP_006501330.1;gbkey=CDS;gene=Arhgef11;product=rho guanine nucleotide exchange factor 11 isoform X4;protein_id=XP_006501330.1;extra_copy_number=0
CM058243.1	Liftoff	CDS	85698106	85698155	.	+	.	ID=cds-XP_006501330.1;Parent=rna-XM_006501267.2;Dbxref=GeneID:213498,GenBank:XP_006501330.1,MGI:MGI:2441869;Name=XP_006501330.1;gbkey=CDS;gene=Arhgef11;product=rho guanine nucleotide exchange factor 11 isoform X4;protein_id=XP_006501330.1;extra_copy_number=0
CM058243.1	Liftoff	CDS	85699022	85699079	.	+	.	ID=cds-XP_006501330.1;Parent=rna-XM_006501267.2;Dbxref=GeneID:213498,GenBank:XP_006501330.1,MGI:MGI:2441869;Name=XP_006501330.1;gbkey=CDS;gene=Arhgef11;product=rho guanine nucleotide exchange factor 11 isoform X4;protein_id=XP_006501330.1;extra_copy_number=0
CM058243.1	Liftoff	CDS	85699921	85700099	.	+	.	ID=cds-XP_006501330.1;Parent=rna-XM_006501267.2;Dbxref=GeneID:213498,GenBank:XP_006501330.1,MGI:MGI:2441869;Name=XP_006501330.1;gbkey=CDS;gene=Arhgef11;product=rho guanine nucleotide exchange factor 11 isoform X4;protein_id=XP_006501330.1;extra_copy_number=0
CM058243.1	Liftoff	CDS	85700886	85700957	.	+	.	ID=cds-XP_006501330.1;Parent=rna-XM_006501267.2;Dbxref=GeneID:213498,GenBank:XP_006501330.1,MGI:MGI:2441869;Name=XP_006501330.1;gbkey=CDS;gene=Arhgef11;product=rho guanine nucleotide exchange factor 11 isoform X4;protein_id=XP_006501330.1;extra_copy_number=0
CM058243.1	Liftoff	CDS	85707509	85707628	.	+	.	ID=cds-XP_006501330.1;Parent=rna-XM_006501267.2;Dbxref=GeneID:213498,GenBank:XP_006501330.1,MGI:MGI:2441869;Name=XP_006501330.1;gbkey=CDS;gene=Arhgef11;product=rho guanine nucleotide exchange factor 11 isoform X4;protein_id=XP_006501330.1;extra_copy_number=0
CM058243.1	Liftoff	CDS	85709456	85709501	.	+	.	ID=cds-XP_006501330.1;Parent=rna-XM_006501267.2;Dbxref=GeneID:213498,GenBank:XP_006501330.1,MGI:MGI:2441869;Name=XP_006501330.1;gbkey=CDS;gene=Arhgef11;product=rho guanine nucleotide exchange factor 11 isoform X4;protein_id=XP_006501330.1;extra_copy_number=0
CM058243.1	Liftoff	CDS	85710099	85710175	.	+	.	ID=cds-XP_006501330.1;Parent=rna-XM_006501267.2;Dbxref=GeneID:213498,GenBank:XP_006501330.1,MGI:MGI:2441869;Name=XP_006501330.1;gbkey=CDS;gene=Arhgef11;product=rho guanine nucleotide exchange factor 11 isoform X4;protein_id=XP_006501330.1;extra_copy_number=0
CM058243.1	Liftoff	CDS	85710876	85711013	.	+	.	ID=cds-XP_006501330.1;Parent=rna-XM_006501267.2;Dbxref=GeneID:213498,GenBank:XP_006501330.1,MGI:MGI:2441869;Name=XP_006501330.1;gbkey=CDS;gene=Arhgef11;product=rho guanine nucleotide exchange factor 11 isoform X4;protein_id=XP_006501330.1;extra_copy_number=0
CM058243.1	Liftoff	CDS	85714269	85714343	.	+	.	ID=cds-XP_006501330.1;Parent=rna-XM_006501267.2;Dbxref=GeneID:213498,GenBank:XP_006501330.1,MGI:MGI:2441869;Name=XP_006501330.1;gbkey=CDS;gene=Arhgef11;product=rho guanine nucleotide exchange factor 11 isoform X4;protein_id=XP_006501330.1;extra_copy_number=0
CM058243.1	Liftoff	CDS	85714566	85714667	.	+	.	ID=cds-XP_006501330.1;Parent=rna-XM_006501267.2;Dbxref=GeneID:213498,GenBank:XP_006501330.1,MGI:MGI:2441869;Name=XP_006501330.1;gbkey=CDS;gene=Arhgef11;product=rho guanine nucleotide exchange factor 11 isoform X4;protein_id=XP_006501330.1;extra_copy_number=0
CM058243.1	Liftoff	CDS	85721675	85721773	.	+	.	ID=cds-XP_006501330.1;Parent=rna-XM_006501267.2;Dbxref=GeneID:213498,GenBank:XP_006501330.1,MGI:MGI:2441869;Name=XP_006501330.1;gbkey=CDS;gene=Arhgef11;product=rho guanine nucleotide exchange factor 11 isoform X4;protein_id=XP_006501330.1;extra_copy_number=0
CM058243.1	Liftoff	CDS	85723611	85723653	.	+	.	ID=cds-XP_006501330.1;Parent=rna-XM_006501267.2;Dbxref=GeneID:213498,GenBank:XP_006501330.1,MGI:MGI:2441869;Name=XP_006501330.1;gbkey=CDS;gene=Arhgef11;product=rho guanine nucleotide exchange factor 11 isoform X4;protein_id=XP_006501330.1;extra_copy_number=0
CM058243.1	Liftoff	CDS	85725122	85725218	.	+	.	ID=cds-XP_006501330.1;Parent=rna-XM_006501267.2;Dbxref=GeneID:213498,GenBank:XP_006501330.1,MGI:MGI:2441869;Name=XP_006501330.1;gbkey=CDS;gene=Arhgef11;product=rho guanine nucleotide exchange factor 11 isoform X4;protein_id=XP_006501330.1;extra_copy_number=0
CM058243.1	Liftoff	CDS	85725332	85725454	.	+	.	ID=cds-XP_006501330.1;Parent=rna-XM_006501267.2;Dbxref=GeneID:213498,GenBank:XP_006501330.1,MGI:MGI:2441869;Name=XP_006501330.1;gbkey=CDS;gene=Arhgef11;product=rho guanine nucleotide exchange factor 11 isoform X4;protein_id=XP_006501330.1;extra_copy_number=0
CM058243.1	Liftoff	CDS	85728096	85728119	.	+	.	ID=cds-XP_006501330.1;Parent=rna-XM_006501267.2;Dbxref=GeneID:213498,GenBank:XP_006501330.1,MGI:MGI:2441869;Name=XP_006501330.1;gbkey=CDS;gene=Arhgef11;product=rho guanine nucleotide exchange factor 11 isoform X4;protein_id=XP_006501330.1;extra_copy_number=0
CM058243.1	Liftoff	CDS	85729141	85729285	.	+	.	ID=cds-XP_006501330.1;Parent=rna-XM_006501267.2;Dbxref=GeneID:213498,GenBank:XP_006501330.1,MGI:MGI:2441869;Name=XP_006501330.1;gbkey=CDS;gene=Arhgef11;product=rho guanine nucleotide exchange factor 11 isoform X4;protein_id=XP_006501330.1;extra_copy_number=0
CM058243.1	Liftoff	CDS	85729532	85729631	.	+	.	ID=cds-XP_006501330.1;Parent=rna-XM_006501267.2;Dbxref=GeneID:213498,GenBank:XP_006501330.1,MGI:MGI:2441869;Name=XP_006501330.1;gbkey=CDS;gene=Arhgef11;product=rho guanine nucleotide exchange factor 11 isoform X4;protein_id=XP_006501330.1;extra_copy_number=0
CM058243.1	Liftoff	CDS	85734468	85734594	.	+	.	ID=cds-XP_006501330.1;Parent=rna-XM_006501267.2;Dbxref=GeneID:213498,GenBank:XP_006501330.1,MGI:MGI:2441869;Name=XP_006501330.1;gbkey=CDS;gene=Arhgef11;product=rho guanine nucleotide exchange factor 11 isoform X4;protein_id=XP_006501330.1;extra_copy_number=0
CM058243.1	Liftoff	CDS	85737590	85737769	.	+	.	ID=cds-XP_006501330.1;Parent=rna-XM_006501267.2;Dbxref=GeneID:213498,GenBank:XP_006501330.1,MGI:MGI:2441869;Name=XP_006501330.1;gbkey=CDS;gene=Arhgef11;product=rho guanine nucleotide exchange factor 11 isoform X4;protein_id=XP_006501330.1;extra_copy_number=0
CM058243.1	Liftoff	CDS	85737848	85737895	.	+	.	ID=cds-XP_006501330.1;Parent=rna-XM_006501267.2;Dbxref=GeneID:213498,GenBank:XP_006501330.1,MGI:MGI:2441869;Name=XP_006501330.1;gbkey=CDS;gene=Arhgef11;product=rho guanine nucleotide exchange factor 11 isoform X4;protein_id=XP_006501330.1;extra_copy_number=0
CM058243.1	Liftoff	CDS	85738075	85738262	.	+	.	ID=cds-XP_006501330.1;Parent=rna-XM_006501267.2;Dbxref=GeneID:213498,GenBank:XP_006501330.1,MGI:MGI:2441869;Name=XP_006501330.1;gbkey=CDS;gene=Arhgef11;product=rho guanine nucleotide exchange factor 11 isoform X4;protein_id=XP_006501330.1;extra_copy_number=0
CM058243.1	Liftoff	CDS	85738483	85738629	.	+	.	ID=cds-XP_006501330.1;Parent=rna-XM_006501267.2;Dbxref=GeneID:213498,GenBank:XP_006501330.1,MGI:MGI:2441869;Name=XP_006501330.1;gbkey=CDS;gene=Arhgef11;product=rho guanine nucleotide exchange factor 11 isoform X4;protein_id=XP_006501330.1;extra_copy_number=0
CM058243.1	Liftoff	CDS	85739246	85739325	.	+	.	ID=cds-XP_006501330.1;Parent=rna-XM_006501267.2;Dbxref=GeneID:213498,GenBank:XP_006501330.1,MGI:MGI:2441869;Name=XP_006501330.1;gbkey=CDS;gene=Arhgef11;product=rho guanine nucleotide exchange factor 11 isoform X4;protein_id=XP_006501330.1;extra_copy_number=0
CM058243.1	Liftoff	CDS	85739482	85739607	.	+	.	ID=cds-XP_006501330.1;Parent=rna-XM_006501267.2;Dbxref=GeneID:213498,GenBank:XP_006501330.1,MGI:MGI:2441869;Name=XP_006501330.1;gbkey=CDS;gene=Arhgef11;product=rho guanine nucleotide exchange factor 11 isoform X4;protein_id=XP_006501330.1;extra_copy_number=0
CM058243.1	Liftoff	CDS	85740075	85740192	.	+	.	ID=cds-XP_006501330.1;Parent=rna-XM_006501267.2;Dbxref=GeneID:213498,GenBank:XP_006501330.1,MGI:MGI:2441869;Name=XP_006501330.1;gbkey=CDS;gene=Arhgef11;product=rho guanine nucleotide exchange factor 11 isoform X4;protein_id=XP_006501330.1;extra_copy_number=0
CM058243.1	Liftoff	CDS	85740628	85740806	.	+	.	ID=cds-XP_006501330.1;Parent=rna-XM_006501267.2;Dbxref=GeneID:213498,GenBank:XP_006501330.1,MGI:MGI:2441869;Name=XP_006501330.1;gbkey=CDS;gene=Arhgef11;product=rho guanine nucleotide exchange factor 11 isoform X4;protein_id=XP_006501330.1;extra_copy_number=0
CM058243.1	Liftoff	CDS	85741317	85741392	.	+	.	ID=cds-XP_006501330.1;Parent=rna-XM_006501267.2;Dbxref=GeneID:213498,GenBank:XP_006501330.1,MGI:MGI:2441869;Name=XP_006501330.1;gbkey=CDS;gene=Arhgef11;product=rho guanine nucleotide exchange factor 11 isoform X4;protein_id=XP_006501330.1;extra_copy_number=0
CM058243.1	Liftoff	CDS	85741597	85741764	.	+	.	ID=cds-XP_006501330.1;Parent=rna-XM_006501267.2;Dbxref=GeneID:213498,GenBank:XP_006501330.1,MGI:MGI:2441869;Name=XP_006501330.1;gbkey=CDS;gene=Arhgef11;product=rho guanine nucleotide exchange factor 11 isoform X4;protein_id=XP_006501330.1;extra_copy_number=0
CM058243.1	Liftoff	CDS	85742521	85742611	.	+	.	ID=cds-XP_006501330.1;Parent=rna-XM_006501267.2;Dbxref=GeneID:213498,GenBank:XP_006501330.1,MGI:MGI:2441869;Name=XP_006501330.1;gbkey=CDS;gene=Arhgef11;product=rho guanine nucleotide exchange factor 11 isoform X4;protein_id=XP_006501330.1;extra_copy_number=0
CM058243.1	Liftoff	CDS	85743288	85743413	.	+	.	ID=cds-XP_006501330.1;Parent=rna-XM_006501267.2;Dbxref=GeneID:213498,GenBank:XP_006501330.1,MGI:MGI:2441869;Name=XP_006501330.1;gbkey=CDS;gene=Arhgef11;product=rho guanine nucleotide exchange factor 11 isoform X4;protein_id=XP_006501330.1;extra_copy_number=0
CM058243.1	Liftoff	CDS	85743894	85743955	.	+	.	ID=cds-XP_006501330.1;Parent=rna-XM_006501267.2;Dbxref=GeneID:213498,GenBank:XP_006501330.1,MGI:MGI:2441869;Name=XP_006501330.1;gbkey=CDS;gene=Arhgef11;product=rho guanine nucleotide exchange factor 11 isoform X4;protein_id=XP_006501330.1;extra_copy_number=0
CM058243.1	Liftoff	CDS	85744772	85744984	.	+	.	ID=cds-XP_006501330.1;Parent=rna-XM_006501267.2;Dbxref=GeneID:213498,GenBank:XP_006501330.1,MGI:MGI:2441869;Name=XP_006501330.1;gbkey=CDS;gene=Arhgef11;product=rho guanine nucleotide exchange factor 11 isoform X4;protein_id=XP_006501330.1;extra_copy_number=0
CM058243.1	Liftoff	CDS	85745260	85745616	.	+	.	ID=cds-XP_006501330.1;Parent=rna-XM_006501267.2;Dbxref=GeneID:213498,GenBank:XP_006501330.1,MGI:MGI:2441869;Name=XP_006501330.1;gbkey=CDS;gene=Arhgef11;product=rho guanine nucleotide exchange factor 11 isoform X4;protein_id=XP_006501330.1;extra_copy_number=0
CM058243.1	Liftoff	CDS	85746536	85746664	.	+	.	ID=cds-XP_006501330.1;Parent=rna-XM_006501267.2;Dbxref=GeneID:213498,GenBank:XP_006501330.1,MGI:MGI:2441869;Name=XP_006501330.1;gbkey=CDS;gene=Arhgef11;product=rho guanine nucleotide exchange factor 11 isoform X4;protein_id=XP_006501330.1;extra_copy_number=0
CM058243.1	Liftoff	CDS	85747457	85747683	.	+	.	ID=cds-XP_006501330.1;Parent=rna-XM_006501267.2;Dbxref=GeneID:213498,GenBank:XP_006501330.1,MGI:MGI:2441869;Name=XP_006501330.1;gbkey=CDS;gene=Arhgef11;product=rho guanine nucleotide exchange factor 11 isoform X4;protein_id=XP_006501330.1;extra_copy_number=0
CM058243.1	Liftoff	CDS	85747918	85748107	.	+	.	ID=cds-XP_006501330.1;Parent=rna-XM_006501267.2;Dbxref=GeneID:213498,GenBank:XP_006501330.1,MGI:MGI:2441869;Name=XP_006501330.1;gbkey=CDS;gene=Arhgef11;product=rho guanine nucleotide exchange factor 11 isoform X4;protein_id=XP_006501330.1;extra_copy_number=0
CM058243.1	Liftoff	CDS	85749156	85749214	.	+	.	ID=cds-XP_006501330.1;Parent=rna-XM_006501267.2;Dbxref=GeneID:213498,GenBank:XP_006501330.1,MGI:MGI:2441869;Name=XP_006501330.1;gbkey=CDS;gene=Arhgef11;product=rho guanine nucleotide exchange factor 11 isoform X4;protein_id=XP_006501330.1;extra_copy_number=0
CM058243.1	Liftoff	mRNA	85629644	85750146	.	+	.	ID=rna-XM_006501268.2;Parent=gene-Arhgef11;Dbxref=GeneID:213498,GenBank:XM_006501268.2,MGI:MGI:2441869;Name=XM_006501268.2;gbkey=mRNA;gene=Arhgef11;model_evidence=Supporting evidence includes similarity to: 3 mRNAs%2C 93 ESTs%2C 3 Proteins%2C 387 long SRA reads%2C and 100%25 coverage of the annotated genomic feature by RNAseq alignments%2C including 20 samples with support for all annotated introns;product=Rho guanine nucleotide exchange factor (GEF) 11%2C transcript variant X5;transcript_id=XM_006501268.2;matches_ref_protein=True;valid_ORF=True;extra_copy_number=0
CM058243.1	Liftoff	exon	85629644	85630888	.	+	.	ID=exon-XM_006501268.2-1;Parent=rna-XM_006501268.2;Dbxref=GeneID:213498,GenBank:XM_006501268.2,MGI:MGI:2441869;gbkey=mRNA;gene=Arhgef11;product=Rho guanine nucleotide exchange factor (GEF) 11%2C transcript variant X5;transcript_id=XM_006501268.2;extra_copy_number=0
CM058243.1	Liftoff	exon	85693967	85693999	.	+	.	ID=exon-XM_006501268.2-2;Parent=rna-XM_006501268.2;Dbxref=GeneID:213498,GenBank:XM_006501268.2,MGI:MGI:2441869;gbkey=mRNA;gene=Arhgef11;product=Rho guanine nucleotide exchange factor (GEF) 11%2C transcript variant X5;transcript_id=XM_006501268.2;extra_copy_number=0
CM058243.1	Liftoff	exon	85695257	85695271	.	+	.	ID=exon-XM_006501268.2-3;Parent=rna-XM_006501268.2;Dbxref=GeneID:213498,GenBank:XM_006501268.2,MGI:MGI:2441869;gbkey=mRNA;gene=Arhgef11;product=Rho guanine nucleotide exchange factor (GEF) 11%2C transcript variant X5;transcript_id=XM_006501268.2;extra_copy_number=0
CM058243.1	Liftoff	exon	85695593	85695684	.	+	.	ID=exon-XM_006501268.2-4;Parent=rna-XM_006501268.2;Dbxref=GeneID:213498,GenBank:XM_006501268.2,MGI:MGI:2441869;gbkey=mRNA;gene=Arhgef11;product=Rho guanine nucleotide exchange factor (GEF) 11%2C transcript variant X5;transcript_id=XM_006501268.2;extra_copy_number=0
CM058243.1	Liftoff	exon	85696575	85696673	.	+	.	ID=exon-XM_006501268.2-5;Parent=rna-XM_006501268.2;Dbxref=GeneID:213498,GenBank:XM_006501268.2,MGI:MGI:2441869;gbkey=mRNA;gene=Arhgef11;product=Rho guanine nucleotide exchange factor (GEF) 11%2C transcript variant X5;transcript_id=XM_006501268.2;extra_copy_number=0
CM058243.1	Liftoff	exon	85698106	85698155	.	+	.	ID=exon-XM_006501268.2-6;Parent=rna-XM_006501268.2;Dbxref=GeneID:213498,GenBank:XM_006501268.2,MGI:MGI:2441869;gbkey=mRNA;gene=Arhgef11;product=Rho guanine nucleotide exchange factor (GEF) 11%2C transcript variant X5;transcript_id=XM_006501268.2;extra_copy_number=0
CM058243.1	Liftoff	exon	85699022	85699079	.	+	.	ID=exon-XM_006501268.2-7;Parent=rna-XM_006501268.2;Dbxref=GeneID:213498,GenBank:XM_006501268.2,MGI:MGI:2441869;gbkey=mRNA;gene=Arhgef11;product=Rho guanine nucleotide exchange factor (GEF) 11%2C transcript variant X5;transcript_id=XM_006501268.2;extra_copy_number=0
CM058243.1	Liftoff	exon	85699921	85700099	.	+	.	ID=exon-XM_006501268.2-8;Parent=rna-XM_006501268.2;Dbxref=GeneID:213498,GenBank:XM_006501268.2,MGI:MGI:2441869;gbkey=mRNA;gene=Arhgef11;product=Rho guanine nucleotide exchange factor (GEF) 11%2C transcript variant X5;transcript_id=XM_006501268.2;extra_copy_number=0
CM058243.1	Liftoff	exon	85700886	85700957	.	+	.	ID=exon-XM_006501268.2-9;Parent=rna-XM_006501268.2;Dbxref=GeneID:213498,GenBank:XM_006501268.2,MGI:MGI:2441869;gbkey=mRNA;gene=Arhgef11;product=Rho guanine nucleotide exchange factor (GEF) 11%2C transcript variant X5;transcript_id=XM_006501268.2;extra_copy_number=0
CM058243.1	Liftoff	exon	85707509	85707628	.	+	.	ID=exon-XM_006501268.2-10;Parent=rna-XM_006501268.2;Dbxref=GeneID:213498,GenBank:XM_006501268.2,MGI:MGI:2441869;gbkey=mRNA;gene=Arhgef11;product=Rho guanine nucleotide exchange factor (GEF) 11%2C transcript variant X5;transcript_id=XM_006501268.2;extra_copy_number=0
CM058243.1	Liftoff	exon	85709456	85709501	.	+	.	ID=exon-XM_006501268.2-11;Parent=rna-XM_006501268.2;Dbxref=GeneID:213498,GenBank:XM_006501268.2,MGI:MGI:2441869;gbkey=mRNA;gene=Arhgef11;product=Rho guanine nucleotide exchange factor (GEF) 11%2C transcript variant X5;transcript_id=XM_006501268.2;extra_copy_number=0
CM058243.1	Liftoff	exon	85710099	85710175	.	+	.	ID=exon-XM_006501268.2-12;Parent=rna-XM_006501268.2;Dbxref=GeneID:213498,GenBank:XM_006501268.2,MGI:MGI:2441869;gbkey=mRNA;gene=Arhgef11;product=Rho guanine nucleotide exchange factor (GEF) 11%2C transcript variant X5;transcript_id=XM_006501268.2;extra_copy_number=0
CM058243.1	Liftoff	exon	85710876	85711013	.	+	.	ID=exon-XM_006501268.2-13;Parent=rna-XM_006501268.2;Dbxref=GeneID:213498,GenBank:XM_006501268.2,MGI:MGI:2441869;gbkey=mRNA;gene=Arhgef11;product=Rho guanine nucleotide exchange factor (GEF) 11%2C transcript variant X5;transcript_id=XM_006501268.2;extra_copy_number=0
CM058243.1	Liftoff	exon	85714269	85714343	.	+	.	ID=exon-XM_006501268.2-14;Parent=rna-XM_006501268.2;Dbxref=GeneID:213498,GenBank:XM_006501268.2,MGI:MGI:2441869;gbkey=mRNA;gene=Arhgef11;product=Rho guanine nucleotide exchange factor (GEF) 11%2C transcript variant X5;transcript_id=XM_006501268.2;extra_copy_number=0
CM058243.1	Liftoff	exon	85714566	85714667	.	+	.	ID=exon-XM_006501268.2-15;Parent=rna-XM_006501268.2;Dbxref=GeneID:213498,GenBank:XM_006501268.2,MGI:MGI:2441869;gbkey=mRNA;gene=Arhgef11;product=Rho guanine nucleotide exchange factor (GEF) 11%2C transcript variant X5;transcript_id=XM_006501268.2;extra_copy_number=0
CM058243.1	Liftoff	exon	85721675	85721773	.	+	.	ID=exon-XM_006501268.2-16;Parent=rna-XM_006501268.2;Dbxref=GeneID:213498,GenBank:XM_006501268.2,MGI:MGI:2441869;gbkey=mRNA;gene=Arhgef11;product=Rho guanine nucleotide exchange factor (GEF) 11%2C transcript variant X5;transcript_id=XM_006501268.2;extra_copy_number=0
CM058243.1	Liftoff	exon	85723611	85723653	.	+	.	ID=exon-XM_006501268.2-17;Parent=rna-XM_006501268.2;Dbxref=GeneID:213498,GenBank:XM_006501268.2,MGI:MGI:2441869;gbkey=mRNA;gene=Arhgef11;product=Rho guanine nucleotide exchange factor (GEF) 11%2C transcript variant X5;transcript_id=XM_006501268.2;extra_copy_number=0
CM058243.1	Liftoff	exon	85725122	85725218	.	+	.	ID=exon-XM_006501268.2-18;Parent=rna-XM_006501268.2;Dbxref=GeneID:213498,GenBank:XM_006501268.2,MGI:MGI:2441869;gbkey=mRNA;gene=Arhgef11;product=Rho guanine nucleotide exchange factor (GEF) 11%2C transcript variant X5;transcript_id=XM_006501268.2;extra_copy_number=0
CM058243.1	Liftoff	exon	85725332	85725454	.	+	.	ID=exon-XM_006501268.2-19;Parent=rna-XM_006501268.2;Dbxref=GeneID:213498,GenBank:XM_006501268.2,MGI:MGI:2441869;gbkey=mRNA;gene=Arhgef11;product=Rho guanine nucleotide exchange factor (GEF) 11%2C transcript variant X5;transcript_id=XM_006501268.2;extra_copy_number=0
CM058243.1	Liftoff	exon	85728096	85728119	.	+	.	ID=exon-XM_006501268.2-20;Parent=rna-XM_006501268.2;Dbxref=GeneID:213498,GenBank:XM_006501268.2,MGI:MGI:2441869;gbkey=mRNA;gene=Arhgef11;product=Rho guanine nucleotide exchange factor (GEF) 11%2C transcript variant X5;transcript_id=XM_006501268.2;extra_copy_number=0
CM058243.1	Liftoff	exon	85729141	85729285	.	+	.	ID=exon-XM_006501268.2-21;Parent=rna-XM_006501268.2;Dbxref=GeneID:213498,GenBank:XM_006501268.2,MGI:MGI:2441869;gbkey=mRNA;gene=Arhgef11;product=Rho guanine nucleotide exchange factor (GEF) 11%2C transcript variant X5;transcript_id=XM_006501268.2;extra_copy_number=0
CM058243.1	Liftoff	exon	85729535	85729631	.	+	.	ID=exon-XM_006501268.2-22;Parent=rna-XM_006501268.2;Dbxref=GeneID:213498,GenBank:XM_006501268.2,MGI:MGI:2441869;gbkey=mRNA;gene=Arhgef11;product=Rho guanine nucleotide exchange factor (GEF) 11%2C transcript variant X5;transcript_id=XM_006501268.2;extra_copy_number=0
CM058243.1	Liftoff	exon	85734468	85734594	.	+	.	ID=exon-XM_006501268.2-23;Parent=rna-XM_006501268.2;Dbxref=GeneID:213498,GenBank:XM_006501268.2,MGI:MGI:2441869;gbkey=mRNA;gene=Arhgef11;product=Rho guanine nucleotide exchange factor (GEF) 11%2C transcript variant X5;transcript_id=XM_006501268.2;extra_copy_number=0
CM058243.1	Liftoff	exon	85737590	85737769	.	+	.	ID=exon-XM_006501268.2-24;Parent=rna-XM_006501268.2;Dbxref=GeneID:213498,GenBank:XM_006501268.2,MGI:MGI:2441869;gbkey=mRNA;gene=Arhgef11;product=Rho guanine nucleotide exchange factor (GEF) 11%2C transcript variant X5;transcript_id=XM_006501268.2;extra_copy_number=0
CM058243.1	Liftoff	exon	85737848	85737895	.	+	.	ID=exon-XM_006501268.2-25;Parent=rna-XM_006501268.2;Dbxref=GeneID:213498,GenBank:XM_006501268.2,MGI:MGI:2441869;gbkey=mRNA;gene=Arhgef11;product=Rho guanine nucleotide exchange factor (GEF) 11%2C transcript variant X5;transcript_id=XM_006501268.2;extra_copy_number=0
CM058243.1	Liftoff	exon	85738075	85738262	.	+	.	ID=exon-XM_006501268.2-26;Parent=rna-XM_006501268.2;Dbxref=GeneID:213498,GenBank:XM_006501268.2,MGI:MGI:2441869;gbkey=mRNA;gene=Arhgef11;product=Rho guanine nucleotide exchange factor (GEF) 11%2C transcript variant X5;transcript_id=XM_006501268.2;extra_copy_number=0
CM058243.1	Liftoff	exon	85738483	85738629	.	+	.	ID=exon-XM_006501268.2-27;Parent=rna-XM_006501268.2;Dbxref=GeneID:213498,GenBank:XM_006501268.2,MGI:MGI:2441869;gbkey=mRNA;gene=Arhgef11;product=Rho guanine nucleotide exchange factor (GEF) 11%2C transcript variant X5;transcript_id=XM_006501268.2;extra_copy_number=0
CM058243.1	Liftoff	exon	85739246	85739325	.	+	.	ID=exon-XM_006501268.2-28;Parent=rna-XM_006501268.2;Dbxref=GeneID:213498,GenBank:XM_006501268.2,MGI:MGI:2441869;gbkey=mRNA;gene=Arhgef11;product=Rho guanine nucleotide exchange factor (GEF) 11%2C transcript variant X5;transcript_id=XM_006501268.2;extra_copy_number=0
CM058243.1	Liftoff	exon	85739482	85739607	.	+	.	ID=exon-XM_006501268.2-29;Parent=rna-XM_006501268.2;Dbxref=GeneID:213498,GenBank:XM_006501268.2,MGI:MGI:2441869;gbkey=mRNA;gene=Arhgef11;product=Rho guanine nucleotide exchange factor (GEF) 11%2C transcript variant X5;transcript_id=XM_006501268.2;extra_copy_number=0
CM058243.1	Liftoff	exon	85740075	85740192	.	+	.	ID=exon-XM_006501268.2-30;Parent=rna-XM_006501268.2;Dbxref=GeneID:213498,GenBank:XM_006501268.2,MGI:MGI:2441869;gbkey=mRNA;gene=Arhgef11;product=Rho guanine nucleotide exchange factor (GEF) 11%2C transcript variant X5;transcript_id=XM_006501268.2;extra_copy_number=0
CM058243.1	Liftoff	exon	85740628	85740806	.	+	.	ID=exon-XM_006501268.2-31;Parent=rna-XM_006501268.2;Dbxref=GeneID:213498,GenBank:XM_006501268.2,MGI:MGI:2441869;gbkey=mRNA;gene=Arhgef11;product=Rho guanine nucleotide exchange factor (GEF) 11%2C transcript variant X5;transcript_id=XM_006501268.2;extra_copy_number=0
CM058243.1	Liftoff	exon	85741317	85741392	.	+	.	ID=exon-XM_006501268.2-32;Parent=rna-XM_006501268.2;Dbxref=GeneID:213498,GenBank:XM_006501268.2,MGI:MGI:2441869;gbkey=mRNA;gene=Arhgef11;product=Rho guanine nucleotide exchange factor (GEF) 11%2C transcript variant X5;transcript_id=XM_006501268.2;extra_copy_number=0
CM058243.1	Liftoff	exon	85741597	85741764	.	+	.	ID=exon-XM_006501268.2-33;Parent=rna-XM_006501268.2;Dbxref=GeneID:213498,GenBank:XM_006501268.2,MGI:MGI:2441869;gbkey=mRNA;gene=Arhgef11;product=Rho guanine nucleotide exchange factor (GEF) 11%2C transcript variant X5;transcript_id=XM_006501268.2;extra_copy_number=0
CM058243.1	Liftoff	exon	85742521	85742611	.	+	.	ID=exon-XM_006501268.2-34;Parent=rna-XM_006501268.2;Dbxref=GeneID:213498,GenBank:XM_006501268.2,MGI:MGI:2441869;gbkey=mRNA;gene=Arhgef11;product=Rho guanine nucleotide exchange factor (GEF) 11%2C transcript variant X5;transcript_id=XM_006501268.2;extra_copy_number=0
CM058243.1	Liftoff	exon	85743288	85743413	.	+	.	ID=exon-XM_006501268.2-35;Parent=rna-XM_006501268.2;Dbxref=GeneID:213498,GenBank:XM_006501268.2,MGI:MGI:2441869;gbkey=mRNA;gene=Arhgef11;product=Rho guanine nucleotide exchange factor (GEF) 11%2C transcript variant X5;transcript_id=XM_006501268.2;extra_copy_number=0
CM058243.1	Liftoff	exon	85743894	85743955	.	+	.	ID=exon-XM_006501268.2-36;Parent=rna-XM_006501268.2;Dbxref=GeneID:213498,GenBank:XM_006501268.2,MGI:MGI:2441869;gbkey=mRNA;gene=Arhgef11;product=Rho guanine nucleotide exchange factor (GEF) 11%2C transcript variant X5;transcript_id=XM_006501268.2;extra_copy_number=0
CM058243.1	Liftoff	exon	85744772	85744984	.	+	.	ID=exon-XM_006501268.2-37;Parent=rna-XM_006501268.2;Dbxref=GeneID:213498,GenBank:XM_006501268.2,MGI:MGI:2441869;gbkey=mRNA;gene=Arhgef11;product=Rho guanine nucleotide exchange factor (GEF) 11%2C transcript variant X5;transcript_id=XM_006501268.2;extra_copy_number=0
CM058243.1	Liftoff	exon	85745260	85745616	.	+	.	ID=exon-XM_006501268.2-38;Parent=rna-XM_006501268.2;Dbxref=GeneID:213498,GenBank:XM_006501268.2,MGI:MGI:2441869;gbkey=mRNA;gene=Arhgef11;product=Rho guanine nucleotide exchange factor (GEF) 11%2C transcript variant X5;transcript_id=XM_006501268.2;extra_copy_number=0
CM058243.1	Liftoff	exon	85746536	85746664	.	+	.	ID=exon-XM_006501268.2-39;Parent=rna-XM_006501268.2;Dbxref=GeneID:213498,GenBank:XM_006501268.2,MGI:MGI:2441869;gbkey=mRNA;gene=Arhgef11;product=Rho guanine nucleotide exchange factor (GEF) 11%2C transcript variant X5;transcript_id=XM_006501268.2;extra_copy_number=0
CM058243.1	Liftoff	exon	85747457	85747683	.	+	.	ID=exon-XM_006501268.2-40;Parent=rna-XM_006501268.2;Dbxref=GeneID:213498,GenBank:XM_006501268.2,MGI:MGI:2441869;gbkey=mRNA;gene=Arhgef11;product=Rho guanine nucleotide exchange factor (GEF) 11%2C transcript variant X5;transcript_id=XM_006501268.2;extra_copy_number=0
CM058243.1	Liftoff	exon	85747918	85748107	.	+	.	ID=exon-XM_006501268.2-41;Parent=rna-XM_006501268.2;Dbxref=GeneID:213498,GenBank:XM_006501268.2,MGI:MGI:2441869;gbkey=mRNA;gene=Arhgef11;product=Rho guanine nucleotide exchange factor (GEF) 11%2C transcript variant X5;transcript_id=XM_006501268.2;extra_copy_number=0
CM058243.1	Liftoff	exon	85749156	85750146	.	+	.	ID=exon-XM_006501268.2-42;Parent=rna-XM_006501268.2;Dbxref=GeneID:213498,GenBank:XM_006501268.2,MGI:MGI:2441869;gbkey=mRNA;gene=Arhgef11;product=Rho guanine nucleotide exchange factor (GEF) 11%2C transcript variant X5;transcript_id=XM_006501268.2;extra_copy_number=0
CM058243.1	Liftoff	CDS	85630857	85630888	.	+	.	ID=cds-XP_006501331.1;Parent=rna-XM_006501268.2;Dbxref=GeneID:213498,GenBank:XP_006501331.1,MGI:MGI:2441869;Name=XP_006501331.1;gbkey=CDS;gene=Arhgef11;product=rho guanine nucleotide exchange factor 11 isoform X5;protein_id=XP_006501331.1;extra_copy_number=0
CM058243.1	Liftoff	CDS	85693967	85693999	.	+	.	ID=cds-XP_006501331.1;Parent=rna-XM_006501268.2;Dbxref=GeneID:213498,GenBank:XP_006501331.1,MGI:MGI:2441869;Name=XP_006501331.1;gbkey=CDS;gene=Arhgef11;product=rho guanine nucleotide exchange factor 11 isoform X5;protein_id=XP_006501331.1;extra_copy_number=0
CM058243.1	Liftoff	CDS	85695257	85695271	.	+	.	ID=cds-XP_006501331.1;Parent=rna-XM_006501268.2;Dbxref=GeneID:213498,GenBank:XP_006501331.1,MGI:MGI:2441869;Name=XP_006501331.1;gbkey=CDS;gene=Arhgef11;product=rho guanine nucleotide exchange factor 11 isoform X5;protein_id=XP_006501331.1;extra_copy_number=0
CM058243.1	Liftoff	CDS	85695593	85695684	.	+	.	ID=cds-XP_006501331.1;Parent=rna-XM_006501268.2;Dbxref=GeneID:213498,GenBank:XP_006501331.1,MGI:MGI:2441869;Name=XP_006501331.1;gbkey=CDS;gene=Arhgef11;product=rho guanine nucleotide exchange factor 11 isoform X5;protein_id=XP_006501331.1;extra_copy_number=0
CM058243.1	Liftoff	CDS	85696575	85696673	.	+	.	ID=cds-XP_006501331.1;Parent=rna-XM_006501268.2;Dbxref=GeneID:213498,GenBank:XP_006501331.1,MGI:MGI:2441869;Name=XP_006501331.1;gbkey=CDS;gene=Arhgef11;product=rho guanine nucleotide exchange factor 11 isoform X5;protein_id=XP_006501331.1;extra_copy_number=0
CM058243.1	Liftoff	CDS	85698106	85698155	.	+	.	ID=cds-XP_006501331.1;Parent=rna-XM_006501268.2;Dbxref=GeneID:213498,GenBank:XP_006501331.1,MGI:MGI:2441869;Name=XP_006501331.1;gbkey=CDS;gene=Arhgef11;product=rho guanine nucleotide exchange factor 11 isoform X5;protein_id=XP_006501331.1;extra_copy_number=0
CM058243.1	Liftoff	CDS	85699022	85699079	.	+	.	ID=cds-XP_006501331.1;Parent=rna-XM_006501268.2;Dbxref=GeneID:213498,GenBank:XP_006501331.1,MGI:MGI:2441869;Name=XP_006501331.1;gbkey=CDS;gene=Arhgef11;product=rho guanine nucleotide exchange factor 11 isoform X5;protein_id=XP_006501331.1;extra_copy_number=0
CM058243.1	Liftoff	CDS	85699921	85700099	.	+	.	ID=cds-XP_006501331.1;Parent=rna-XM_006501268.2;Dbxref=GeneID:213498,GenBank:XP_006501331.1,MGI:MGI:2441869;Name=XP_006501331.1;gbkey=CDS;gene=Arhgef11;product=rho guanine nucleotide exchange factor 11 isoform X5;protein_id=XP_006501331.1;extra_copy_number=0
CM058243.1	Liftoff	CDS	85700886	85700957	.	+	.	ID=cds-XP_006501331.1;Parent=rna-XM_006501268.2;Dbxref=GeneID:213498,GenBank:XP_006501331.1,MGI:MGI:2441869;Name=XP_006501331.1;gbkey=CDS;gene=Arhgef11;product=rho guanine nucleotide exchange factor 11 isoform X5;protein_id=XP_006501331.1;extra_copy_number=0
CM058243.1	Liftoff	CDS	85707509	85707628	.	+	.	ID=cds-XP_006501331.1;Parent=rna-XM_006501268.2;Dbxref=GeneID:213498,GenBank:XP_006501331.1,MGI:MGI:2441869;Name=XP_006501331.1;gbkey=CDS;gene=Arhgef11;product=rho guanine nucleotide exchange factor 11 isoform X5;protein_id=XP_006501331.1;extra_copy_number=0
CM058243.1	Liftoff	CDS	85709456	85709501	.	+	.	ID=cds-XP_006501331.1;Parent=rna-XM_006501268.2;Dbxref=GeneID:213498,GenBank:XP_006501331.1,MGI:MGI:2441869;Name=XP_006501331.1;gbkey=CDS;gene=Arhgef11;product=rho guanine nucleotide exchange factor 11 isoform X5;protein_id=XP_006501331.1;extra_copy_number=0
CM058243.1	Liftoff	CDS	85710099	85710175	.	+	.	ID=cds-XP_006501331.1;Parent=rna-XM_006501268.2;Dbxref=GeneID:213498,GenBank:XP_006501331.1,MGI:MGI:2441869;Name=XP_006501331.1;gbkey=CDS;gene=Arhgef11;product=rho guanine nucleotide exchange factor 11 isoform X5;protein_id=XP_006501331.1;extra_copy_number=0
CM058243.1	Liftoff	CDS	85710876	85711013	.	+	.	ID=cds-XP_006501331.1;Parent=rna-XM_006501268.2;Dbxref=GeneID:213498,GenBank:XP_006501331.1,MGI:MGI:2441869;Name=XP_006501331.1;gbkey=CDS;gene=Arhgef11;product=rho guanine nucleotide exchange factor 11 isoform X5;protein_id=XP_006501331.1;extra_copy_number=0
CM058243.1	Liftoff	CDS	85714269	85714343	.	+	.	ID=cds-XP_006501331.1;Parent=rna-XM_006501268.2;Dbxref=GeneID:213498,GenBank:XP_006501331.1,MGI:MGI:2441869;Name=XP_006501331.1;gbkey=CDS;gene=Arhgef11;product=rho guanine nucleotide exchange factor 11 isoform X5;protein_id=XP_006501331.1;extra_copy_number=0
CM058243.1	Liftoff	CDS	85714566	85714667	.	+	.	ID=cds-XP_006501331.1;Parent=rna-XM_006501268.2;Dbxref=GeneID:213498,GenBank:XP_006501331.1,MGI:MGI:2441869;Name=XP_006501331.1;gbkey=CDS;gene=Arhgef11;product=rho guanine nucleotide exchange factor 11 isoform X5;protein_id=XP_006501331.1;extra_copy_number=0
CM058243.1	Liftoff	CDS	85721675	85721773	.	+	.	ID=cds-XP_006501331.1;Parent=rna-XM_006501268.2;Dbxref=GeneID:213498,GenBank:XP_006501331.1,MGI:MGI:2441869;Name=XP_006501331.1;gbkey=CDS;gene=Arhgef11;product=rho guanine nucleotide exchange factor 11 isoform X5;protein_id=XP_006501331.1;extra_copy_number=0
CM058243.1	Liftoff	CDS	85723611	85723653	.	+	.	ID=cds-XP_006501331.1;Parent=rna-XM_006501268.2;Dbxref=GeneID:213498,GenBank:XP_006501331.1,MGI:MGI:2441869;Name=XP_006501331.1;gbkey=CDS;gene=Arhgef11;product=rho guanine nucleotide exchange factor 11 isoform X5;protein_id=XP_006501331.1;extra_copy_number=0
CM058243.1	Liftoff	CDS	85725122	85725218	.	+	.	ID=cds-XP_006501331.1;Parent=rna-XM_006501268.2;Dbxref=GeneID:213498,GenBank:XP_006501331.1,MGI:MGI:2441869;Name=XP_006501331.1;gbkey=CDS;gene=Arhgef11;product=rho guanine nucleotide exchange factor 11 isoform X5;protein_id=XP_006501331.1;extra_copy_number=0
CM058243.1	Liftoff	CDS	85725332	85725454	.	+	.	ID=cds-XP_006501331.1;Parent=rna-XM_006501268.2;Dbxref=GeneID:213498,GenBank:XP_006501331.1,MGI:MGI:2441869;Name=XP_006501331.1;gbkey=CDS;gene=Arhgef11;product=rho guanine nucleotide exchange factor 11 isoform X5;protein_id=XP_006501331.1;extra_copy_number=0
CM058243.1	Liftoff	CDS	85728096	85728119	.	+	.	ID=cds-XP_006501331.1;Parent=rna-XM_006501268.2;Dbxref=GeneID:213498,GenBank:XP_006501331.1,MGI:MGI:2441869;Name=XP_006501331.1;gbkey=CDS;gene=Arhgef11;product=rho guanine nucleotide exchange factor 11 isoform X5;protein_id=XP_006501331.1;extra_copy_number=0
CM058243.1	Liftoff	CDS	85729141	85729285	.	+	.	ID=cds-XP_006501331.1;Parent=rna-XM_006501268.2;Dbxref=GeneID:213498,GenBank:XP_006501331.1,MGI:MGI:2441869;Name=XP_006501331.1;gbkey=CDS;gene=Arhgef11;product=rho guanine nucleotide exchange factor 11 isoform X5;protein_id=XP_006501331.1;extra_copy_number=0
CM058243.1	Liftoff	CDS	85729535	85729631	.	+	.	ID=cds-XP_006501331.1;Parent=rna-XM_006501268.2;Dbxref=GeneID:213498,GenBank:XP_006501331.1,MGI:MGI:2441869;Name=XP_006501331.1;gbkey=CDS;gene=Arhgef11;product=rho guanine nucleotide exchange factor 11 isoform X5;protein_id=XP_006501331.1;extra_copy_number=0
CM058243.1	Liftoff	CDS	85734468	85734594	.	+	.	ID=cds-XP_006501331.1;Parent=rna-XM_006501268.2;Dbxref=GeneID:213498,GenBank:XP_006501331.1,MGI:MGI:2441869;Name=XP_006501331.1;gbkey=CDS;gene=Arhgef11;product=rho guanine nucleotide exchange factor 11 isoform X5;protein_id=XP_006501331.1;extra_copy_number=0
CM058243.1	Liftoff	CDS	85737590	85737769	.	+	.	ID=cds-XP_006501331.1;Parent=rna-XM_006501268.2;Dbxref=GeneID:213498,GenBank:XP_006501331.1,MGI:MGI:2441869;Name=XP_006501331.1;gbkey=CDS;gene=Arhgef11;product=rho guanine nucleotide exchange factor 11 isoform X5;protein_id=XP_006501331.1;extra_copy_number=0
CM058243.1	Liftoff	CDS	85737848	85737895	.	+	.	ID=cds-XP_006501331.1;Parent=rna-XM_006501268.2;Dbxref=GeneID:213498,GenBank:XP_006501331.1,MGI:MGI:2441869;Name=XP_006501331.1;gbkey=CDS;gene=Arhgef11;product=rho guanine nucleotide exchange factor 11 isoform X5;protein_id=XP_006501331.1;extra_copy_number=0
CM058243.1	Liftoff	CDS	85738075	85738262	.	+	.	ID=cds-XP_006501331.1;Parent=rna-XM_006501268.2;Dbxref=GeneID:213498,GenBank:XP_006501331.1,MGI:MGI:2441869;Name=XP_006501331.1;gbkey=CDS;gene=Arhgef11;product=rho guanine nucleotide exchange factor 11 isoform X5;protein_id=XP_006501331.1;extra_copy_number=0
CM058243.1	Liftoff	CDS	85738483	85738629	.	+	.	ID=cds-XP_006501331.1;Parent=rna-XM_006501268.2;Dbxref=GeneID:213498,GenBank:XP_006501331.1,MGI:MGI:2441869;Name=XP_006501331.1;gbkey=CDS;gene=Arhgef11;product=rho guanine nucleotide exchange factor 11 isoform X5;protein_id=XP_006501331.1;extra_copy_number=0
CM058243.1	Liftoff	CDS	85739246	85739325	.	+	.	ID=cds-XP_006501331.1;Parent=rna-XM_006501268.2;Dbxref=GeneID:213498,GenBank:XP_006501331.1,MGI:MGI:2441869;Name=XP_006501331.1;gbkey=CDS;gene=Arhgef11;product=rho guanine nucleotide exchange factor 11 isoform X5;protein_id=XP_006501331.1;extra_copy_number=0
CM058243.1	Liftoff	CDS	85739482	85739607	.	+	.	ID=cds-XP_006501331.1;Parent=rna-XM_006501268.2;Dbxref=GeneID:213498,GenBank:XP_006501331.1,MGI:MGI:2441869;Name=XP_006501331.1;gbkey=CDS;gene=Arhgef11;product=rho guanine nucleotide exchange factor 11 isoform X5;protein_id=XP_006501331.1;extra_copy_number=0
CM058243.1	Liftoff	CDS	85740075	85740192	.	+	.	ID=cds-XP_006501331.1;Parent=rna-XM_006501268.2;Dbxref=GeneID:213498,GenBank:XP_006501331.1,MGI:MGI:2441869;Name=XP_006501331.1;gbkey=CDS;gene=Arhgef11;product=rho guanine nucleotide exchange factor 11 isoform X5;protein_id=XP_006501331.1;extra_copy_number=0
CM058243.1	Liftoff	CDS	85740628	85740806	.	+	.	ID=cds-XP_006501331.1;Parent=rna-XM_006501268.2;Dbxref=GeneID:213498,GenBank:XP_006501331.1,MGI:MGI:2441869;Name=XP_006501331.1;gbkey=CDS;gene=Arhgef11;product=rho guanine nucleotide exchange factor 11 isoform X5;protein_id=XP_006501331.1;extra_copy_number=0
CM058243.1	Liftoff	CDS	85741317	85741392	.	+	.	ID=cds-XP_006501331.1;Parent=rna-XM_006501268.2;Dbxref=GeneID:213498,GenBank:XP_006501331.1,MGI:MGI:2441869;Name=XP_006501331.1;gbkey=CDS;gene=Arhgef11;product=rho guanine nucleotide exchange factor 11 isoform X5;protein_id=XP_006501331.1;extra_copy_number=0
CM058243.1	Liftoff	CDS	85741597	85741764	.	+	.	ID=cds-XP_006501331.1;Parent=rna-XM_006501268.2;Dbxref=GeneID:213498,GenBank:XP_006501331.1,MGI:MGI:2441869;Name=XP_006501331.1;gbkey=CDS;gene=Arhgef11;product=rho guanine nucleotide exchange factor 11 isoform X5;protein_id=XP_006501331.1;extra_copy_number=0
CM058243.1	Liftoff	CDS	85742521	85742611	.	+	.	ID=cds-XP_006501331.1;Parent=rna-XM_006501268.2;Dbxref=GeneID:213498,GenBank:XP_006501331.1,MGI:MGI:2441869;Name=XP_006501331.1;gbkey=CDS;gene=Arhgef11;product=rho guanine nucleotide exchange factor 11 isoform X5;protein_id=XP_006501331.1;extra_copy_number=0
CM058243.1	Liftoff	CDS	85743288	85743413	.	+	.	ID=cds-XP_006501331.1;Parent=rna-XM_006501268.2;Dbxref=GeneID:213498,GenBank:XP_006501331.1,MGI:MGI:2441869;Name=XP_006501331.1;gbkey=CDS;gene=Arhgef11;product=rho guanine nucleotide exchange factor 11 isoform X5;protein_id=XP_006501331.1;extra_copy_number=0
CM058243.1	Liftoff	CDS	85743894	85743955	.	+	.	ID=cds-XP_006501331.1;Parent=rna-XM_006501268.2;Dbxref=GeneID:213498,GenBank:XP_006501331.1,MGI:MGI:2441869;Name=XP_006501331.1;gbkey=CDS;gene=Arhgef11;product=rho guanine nucleotide exchange factor 11 isoform X5;protein_id=XP_006501331.1;extra_copy_number=0
CM058243.1	Liftoff	CDS	85744772	85744984	.	+	.	ID=cds-XP_006501331.1;Parent=rna-XM_006501268.2;Dbxref=GeneID:213498,GenBank:XP_006501331.1,MGI:MGI:2441869;Name=XP_006501331.1;gbkey=CDS;gene=Arhgef11;product=rho guanine nucleotide exchange factor 11 isoform X5;protein_id=XP_006501331.1;extra_copy_number=0
CM058243.1	Liftoff	CDS	85745260	85745616	.	+	.	ID=cds-XP_006501331.1;Parent=rna-XM_006501268.2;Dbxref=GeneID:213498,GenBank:XP_006501331.1,MGI:MGI:2441869;Name=XP_006501331.1;gbkey=CDS;gene=Arhgef11;product=rho guanine nucleotide exchange factor 11 isoform X5;protein_id=XP_006501331.1;extra_copy_number=0
CM058243.1	Liftoff	CDS	85746536	85746664	.	+	.	ID=cds-XP_006501331.1;Parent=rna-XM_006501268.2;Dbxref=GeneID:213498,GenBank:XP_006501331.1,MGI:MGI:2441869;Name=XP_006501331.1;gbkey=CDS;gene=Arhgef11;product=rho guanine nucleotide exchange factor 11 isoform X5;protein_id=XP_006501331.1;extra_copy_number=0
CM058243.1	Liftoff	CDS	85747457	85747683	.	+	.	ID=cds-XP_006501331.1;Parent=rna-XM_006501268.2;Dbxref=GeneID:213498,GenBank:XP_006501331.1,MGI:MGI:2441869;Name=XP_006501331.1;gbkey=CDS;gene=Arhgef11;product=rho guanine nucleotide exchange factor 11 isoform X5;protein_id=XP_006501331.1;extra_copy_number=0
CM058243.1	Liftoff	CDS	85747918	85748107	.	+	.	ID=cds-XP_006501331.1;Parent=rna-XM_006501268.2;Dbxref=GeneID:213498,GenBank:XP_006501331.1,MGI:MGI:2441869;Name=XP_006501331.1;gbkey=CDS;gene=Arhgef11;product=rho guanine nucleotide exchange factor 11 isoform X5;protein_id=XP_006501331.1;extra_copy_number=0
CM058243.1	Liftoff	CDS	85749156	85749214	.	+	.	ID=cds-XP_006501331.1;Parent=rna-XM_006501268.2;Dbxref=GeneID:213498,GenBank:XP_006501331.1,MGI:MGI:2441869;Name=XP_006501331.1;gbkey=CDS;gene=Arhgef11;product=rho guanine nucleotide exchange factor 11 isoform X5;protein_id=XP_006501331.1;extra_copy_number=0
CM058243.1	Liftoff	mRNA	85629644	85750146	.	+	.	ID=rna-XM_006501269.2;Parent=gene-Arhgef11;Dbxref=GeneID:213498,GenBank:XM_006501269.2,MGI:MGI:2441869;Name=XM_006501269.2;gbkey=mRNA;gene=Arhgef11;model_evidence=Supporting evidence includes similarity to: 4 mRNAs%2C 96 ESTs%2C 2 Proteins%2C 437 long SRA reads%2C and 100%25 coverage of the annotated genomic feature by RNAseq alignments%2C including 46 samples with support for all annotated introns;product=Rho guanine nucleotide exchange factor (GEF) 11%2C transcript variant X7;transcript_id=XM_006501269.2;matches_ref_protein=True;valid_ORF=True;extra_copy_number=0
CM058243.1	Liftoff	exon	85629644	85630888	.	+	.	ID=exon-XM_006501269.2-1;Parent=rna-XM_006501269.2;Dbxref=GeneID:213498,GenBank:XM_006501269.2,MGI:MGI:2441869;gbkey=mRNA;gene=Arhgef11;product=Rho guanine nucleotide exchange factor (GEF) 11%2C transcript variant X7;transcript_id=XM_006501269.2;extra_copy_number=0
CM058243.1	Liftoff	exon	85695593	85695684	.	+	.	ID=exon-XM_006501269.2-2;Parent=rna-XM_006501269.2;Dbxref=GeneID:213498,GenBank:XM_006501269.2,MGI:MGI:2441869;gbkey=mRNA;gene=Arhgef11;product=Rho guanine nucleotide exchange factor (GEF) 11%2C transcript variant X7;transcript_id=XM_006501269.2;extra_copy_number=0
CM058243.1	Liftoff	exon	85696575	85696673	.	+	.	ID=exon-XM_006501269.2-3;Parent=rna-XM_006501269.2;Dbxref=GeneID:213498,GenBank:XM_006501269.2,MGI:MGI:2441869;gbkey=mRNA;gene=Arhgef11;product=Rho guanine nucleotide exchange factor (GEF) 11%2C transcript variant X7;transcript_id=XM_006501269.2;extra_copy_number=0
CM058243.1	Liftoff	exon	85698106	85698155	.	+	.	ID=exon-XM_006501269.2-4;Parent=rna-XM_006501269.2;Dbxref=GeneID:213498,GenBank:XM_006501269.2,MGI:MGI:2441869;gbkey=mRNA;gene=Arhgef11;product=Rho guanine nucleotide exchange factor (GEF) 11%2C transcript variant X7;transcript_id=XM_006501269.2;extra_copy_number=0
CM058243.1	Liftoff	exon	85699022	85699079	.	+	.	ID=exon-XM_006501269.2-5;Parent=rna-XM_006501269.2;Dbxref=GeneID:213498,GenBank:XM_006501269.2,MGI:MGI:2441869;gbkey=mRNA;gene=Arhgef11;product=Rho guanine nucleotide exchange factor (GEF) 11%2C transcript variant X7;transcript_id=XM_006501269.2;extra_copy_number=0
CM058243.1	Liftoff	exon	85699921	85700099	.	+	.	ID=exon-XM_006501269.2-6;Parent=rna-XM_006501269.2;Dbxref=GeneID:213498,GenBank:XM_006501269.2,MGI:MGI:2441869;gbkey=mRNA;gene=Arhgef11;product=Rho guanine nucleotide exchange factor (GEF) 11%2C transcript variant X7;transcript_id=XM_006501269.2;extra_copy_number=0
CM058243.1	Liftoff	exon	85700886	85700957	.	+	.	ID=exon-XM_006501269.2-7;Parent=rna-XM_006501269.2;Dbxref=GeneID:213498,GenBank:XM_006501269.2,MGI:MGI:2441869;gbkey=mRNA;gene=Arhgef11;product=Rho guanine nucleotide exchange factor (GEF) 11%2C transcript variant X7;transcript_id=XM_006501269.2;extra_copy_number=0
CM058243.1	Liftoff	exon	85707509	85707628	.	+	.	ID=exon-XM_006501269.2-8;Parent=rna-XM_006501269.2;Dbxref=GeneID:213498,GenBank:XM_006501269.2,MGI:MGI:2441869;gbkey=mRNA;gene=Arhgef11;product=Rho guanine nucleotide exchange factor (GEF) 11%2C transcript variant X7;transcript_id=XM_006501269.2;extra_copy_number=0
CM058243.1	Liftoff	exon	85709456	85709501	.	+	.	ID=exon-XM_006501269.2-9;Parent=rna-XM_006501269.2;Dbxref=GeneID:213498,GenBank:XM_006501269.2,MGI:MGI:2441869;gbkey=mRNA;gene=Arhgef11;product=Rho guanine nucleotide exchange factor (GEF) 11%2C transcript variant X7;transcript_id=XM_006501269.2;extra_copy_number=0
CM058243.1	Liftoff	exon	85710099	85710175	.	+	.	ID=exon-XM_006501269.2-10;Parent=rna-XM_006501269.2;Dbxref=GeneID:213498,GenBank:XM_006501269.2,MGI:MGI:2441869;gbkey=mRNA;gene=Arhgef11;product=Rho guanine nucleotide exchange factor (GEF) 11%2C transcript variant X7;transcript_id=XM_006501269.2;extra_copy_number=0
CM058243.1	Liftoff	exon	85710876	85711013	.	+	.	ID=exon-XM_006501269.2-11;Parent=rna-XM_006501269.2;Dbxref=GeneID:213498,GenBank:XM_006501269.2,MGI:MGI:2441869;gbkey=mRNA;gene=Arhgef11;product=Rho guanine nucleotide exchange factor (GEF) 11%2C transcript variant X7;transcript_id=XM_006501269.2;extra_copy_number=0
CM058243.1	Liftoff	exon	85714269	85714343	.	+	.	ID=exon-XM_006501269.2-12;Parent=rna-XM_006501269.2;Dbxref=GeneID:213498,GenBank:XM_006501269.2,MGI:MGI:2441869;gbkey=mRNA;gene=Arhgef11;product=Rho guanine nucleotide exchange factor (GEF) 11%2C transcript variant X7;transcript_id=XM_006501269.2;extra_copy_number=0
CM058243.1	Liftoff	exon	85714566	85714667	.	+	.	ID=exon-XM_006501269.2-13;Parent=rna-XM_006501269.2;Dbxref=GeneID:213498,GenBank:XM_006501269.2,MGI:MGI:2441869;gbkey=mRNA;gene=Arhgef11;product=Rho guanine nucleotide exchange factor (GEF) 11%2C transcript variant X7;transcript_id=XM_006501269.2;extra_copy_number=0
CM058243.1	Liftoff	exon	85721675	85721773	.	+	.	ID=exon-XM_006501269.2-14;Parent=rna-XM_006501269.2;Dbxref=GeneID:213498,GenBank:XM_006501269.2,MGI:MGI:2441869;gbkey=mRNA;gene=Arhgef11;product=Rho guanine nucleotide exchange factor (GEF) 11%2C transcript variant X7;transcript_id=XM_006501269.2;extra_copy_number=0
CM058243.1	Liftoff	exon	85723611	85723653	.	+	.	ID=exon-XM_006501269.2-15;Parent=rna-XM_006501269.2;Dbxref=GeneID:213498,GenBank:XM_006501269.2,MGI:MGI:2441869;gbkey=mRNA;gene=Arhgef11;product=Rho guanine nucleotide exchange factor (GEF) 11%2C transcript variant X7;transcript_id=XM_006501269.2;extra_copy_number=0
CM058243.1	Liftoff	exon	85725122	85725218	.	+	.	ID=exon-XM_006501269.2-16;Parent=rna-XM_006501269.2;Dbxref=GeneID:213498,GenBank:XM_006501269.2,MGI:MGI:2441869;gbkey=mRNA;gene=Arhgef11;product=Rho guanine nucleotide exchange factor (GEF) 11%2C transcript variant X7;transcript_id=XM_006501269.2;extra_copy_number=0
CM058243.1	Liftoff	exon	85725332	85725454	.	+	.	ID=exon-XM_006501269.2-17;Parent=rna-XM_006501269.2;Dbxref=GeneID:213498,GenBank:XM_006501269.2,MGI:MGI:2441869;gbkey=mRNA;gene=Arhgef11;product=Rho guanine nucleotide exchange factor (GEF) 11%2C transcript variant X7;transcript_id=XM_006501269.2;extra_copy_number=0
CM058243.1	Liftoff	exon	85728096	85728119	.	+	.	ID=exon-XM_006501269.2-18;Parent=rna-XM_006501269.2;Dbxref=GeneID:213498,GenBank:XM_006501269.2,MGI:MGI:2441869;gbkey=mRNA;gene=Arhgef11;product=Rho guanine nucleotide exchange factor (GEF) 11%2C transcript variant X7;transcript_id=XM_006501269.2;extra_copy_number=0
CM058243.1	Liftoff	exon	85729141	85729285	.	+	.	ID=exon-XM_006501269.2-19;Parent=rna-XM_006501269.2;Dbxref=GeneID:213498,GenBank:XM_006501269.2,MGI:MGI:2441869;gbkey=mRNA;gene=Arhgef11;product=Rho guanine nucleotide exchange factor (GEF) 11%2C transcript variant X7;transcript_id=XM_006501269.2;extra_copy_number=0
CM058243.1	Liftoff	exon	85729532	85729631	.	+	.	ID=exon-XM_006501269.2-20;Parent=rna-XM_006501269.2;Dbxref=GeneID:213498,GenBank:XM_006501269.2,MGI:MGI:2441869;gbkey=mRNA;gene=Arhgef11;product=Rho guanine nucleotide exchange factor (GEF) 11%2C transcript variant X7;transcript_id=XM_006501269.2;extra_copy_number=0
CM058243.1	Liftoff	exon	85730340	85730369	.	+	.	ID=exon-XM_006501269.2-21;Parent=rna-XM_006501269.2;Dbxref=GeneID:213498,GenBank:XM_006501269.2,MGI:MGI:2441869;gbkey=mRNA;gene=Arhgef11;product=Rho guanine nucleotide exchange factor (GEF) 11%2C transcript variant X7;transcript_id=XM_006501269.2;extra_copy_number=0
CM058243.1	Liftoff	exon	85734468	85734594	.	+	.	ID=exon-XM_006501269.2-22;Parent=rna-XM_006501269.2;Dbxref=GeneID:213498,GenBank:XM_006501269.2,MGI:MGI:2441869;gbkey=mRNA;gene=Arhgef11;product=Rho guanine nucleotide exchange factor (GEF) 11%2C transcript variant X7;transcript_id=XM_006501269.2;extra_copy_number=0
CM058243.1	Liftoff	exon	85737590	85737769	.	+	.	ID=exon-XM_006501269.2-23;Parent=rna-XM_006501269.2;Dbxref=GeneID:213498,GenBank:XM_006501269.2,MGI:MGI:2441869;gbkey=mRNA;gene=Arhgef11;product=Rho guanine nucleotide exchange factor (GEF) 11%2C transcript variant X7;transcript_id=XM_006501269.2;extra_copy_number=0
CM058243.1	Liftoff	exon	85737848	85737895	.	+	.	ID=exon-XM_006501269.2-24;Parent=rna-XM_006501269.2;Dbxref=GeneID:213498,GenBank:XM_006501269.2,MGI:MGI:2441869;gbkey=mRNA;gene=Arhgef11;product=Rho guanine nucleotide exchange factor (GEF) 11%2C transcript variant X7;transcript_id=XM_006501269.2;extra_copy_number=0
CM058243.1	Liftoff	exon	85738075	85738262	.	+	.	ID=exon-XM_006501269.2-25;Parent=rna-XM_006501269.2;Dbxref=GeneID:213498,GenBank:XM_006501269.2,MGI:MGI:2441869;gbkey=mRNA;gene=Arhgef11;product=Rho guanine nucleotide exchange factor (GEF) 11%2C transcript variant X7;transcript_id=XM_006501269.2;extra_copy_number=0
CM058243.1	Liftoff	exon	85738483	85738629	.	+	.	ID=exon-XM_006501269.2-26;Parent=rna-XM_006501269.2;Dbxref=GeneID:213498,GenBank:XM_006501269.2,MGI:MGI:2441869;gbkey=mRNA;gene=Arhgef11;product=Rho guanine nucleotide exchange factor (GEF) 11%2C transcript variant X7;transcript_id=XM_006501269.2;extra_copy_number=0
CM058243.1	Liftoff	exon	85739246	85739325	.	+	.	ID=exon-XM_006501269.2-27;Parent=rna-XM_006501269.2;Dbxref=GeneID:213498,GenBank:XM_006501269.2,MGI:MGI:2441869;gbkey=mRNA;gene=Arhgef11;product=Rho guanine nucleotide exchange factor (GEF) 11%2C transcript variant X7;transcript_id=XM_006501269.2;extra_copy_number=0
CM058243.1	Liftoff	exon	85739482	85739607	.	+	.	ID=exon-XM_006501269.2-28;Parent=rna-XM_006501269.2;Dbxref=GeneID:213498,GenBank:XM_006501269.2,MGI:MGI:2441869;gbkey=mRNA;gene=Arhgef11;product=Rho guanine nucleotide exchange factor (GEF) 11%2C transcript variant X7;transcript_id=XM_006501269.2;extra_copy_number=0
CM058243.1	Liftoff	exon	85740075	85740192	.	+	.	ID=exon-XM_006501269.2-29;Parent=rna-XM_006501269.2;Dbxref=GeneID:213498,GenBank:XM_006501269.2,MGI:MGI:2441869;gbkey=mRNA;gene=Arhgef11;product=Rho guanine nucleotide exchange factor (GEF) 11%2C transcript variant X7;transcript_id=XM_006501269.2;extra_copy_number=0
CM058243.1	Liftoff	exon	85740628	85740806	.	+	.	ID=exon-XM_006501269.2-30;Parent=rna-XM_006501269.2;Dbxref=GeneID:213498,GenBank:XM_006501269.2,MGI:MGI:2441869;gbkey=mRNA;gene=Arhgef11;product=Rho guanine nucleotide exchange factor (GEF) 11%2C transcript variant X7;transcript_id=XM_006501269.2;extra_copy_number=0
CM058243.1	Liftoff	exon	85741317	85741392	.	+	.	ID=exon-XM_006501269.2-31;Parent=rna-XM_006501269.2;Dbxref=GeneID:213498,GenBank:XM_006501269.2,MGI:MGI:2441869;gbkey=mRNA;gene=Arhgef11;product=Rho guanine nucleotide exchange factor (GEF) 11%2C transcript variant X7;transcript_id=XM_006501269.2;extra_copy_number=0
CM058243.1	Liftoff	exon	85741597	85741764	.	+	.	ID=exon-XM_006501269.2-32;Parent=rna-XM_006501269.2;Dbxref=GeneID:213498,GenBank:XM_006501269.2,MGI:MGI:2441869;gbkey=mRNA;gene=Arhgef11;product=Rho guanine nucleotide exchange factor (GEF) 11%2C transcript variant X7;transcript_id=XM_006501269.2;extra_copy_number=0
CM058243.1	Liftoff	exon	85742521	85742611	.	+	.	ID=exon-XM_006501269.2-33;Parent=rna-XM_006501269.2;Dbxref=GeneID:213498,GenBank:XM_006501269.2,MGI:MGI:2441869;gbkey=mRNA;gene=Arhgef11;product=Rho guanine nucleotide exchange factor (GEF) 11%2C transcript variant X7;transcript_id=XM_006501269.2;extra_copy_number=0
CM058243.1	Liftoff	exon	85743288	85743413	.	+	.	ID=exon-XM_006501269.2-34;Parent=rna-XM_006501269.2;Dbxref=GeneID:213498,GenBank:XM_006501269.2,MGI:MGI:2441869;gbkey=mRNA;gene=Arhgef11;product=Rho guanine nucleotide exchange factor (GEF) 11%2C transcript variant X7;transcript_id=XM_006501269.2;extra_copy_number=0
CM058243.1	Liftoff	exon	85743894	85743955	.	+	.	ID=exon-XM_006501269.2-35;Parent=rna-XM_006501269.2;Dbxref=GeneID:213498,GenBank:XM_006501269.2,MGI:MGI:2441869;gbkey=mRNA;gene=Arhgef11;product=Rho guanine nucleotide exchange factor (GEF) 11%2C transcript variant X7;transcript_id=XM_006501269.2;extra_copy_number=0
CM058243.1	Liftoff	exon	85744772	85744984	.	+	.	ID=exon-XM_006501269.2-36;Parent=rna-XM_006501269.2;Dbxref=GeneID:213498,GenBank:XM_006501269.2,MGI:MGI:2441869;gbkey=mRNA;gene=Arhgef11;product=Rho guanine nucleotide exchange factor (GEF) 11%2C transcript variant X7;transcript_id=XM_006501269.2;extra_copy_number=0
CM058243.1	Liftoff	exon	85745260	85745616	.	+	.	ID=exon-XM_006501269.2-37;Parent=rna-XM_006501269.2;Dbxref=GeneID:213498,GenBank:XM_006501269.2,MGI:MGI:2441869;gbkey=mRNA;gene=Arhgef11;product=Rho guanine nucleotide exchange factor (GEF) 11%2C transcript variant X7;transcript_id=XM_006501269.2;extra_copy_number=0
CM058243.1	Liftoff	exon	85746536	85746664	.	+	.	ID=exon-XM_006501269.2-38;Parent=rna-XM_006501269.2;Dbxref=GeneID:213498,GenBank:XM_006501269.2,MGI:MGI:2441869;gbkey=mRNA;gene=Arhgef11;product=Rho guanine nucleotide exchange factor (GEF) 11%2C transcript variant X7;transcript_id=XM_006501269.2;extra_copy_number=0
CM058243.1	Liftoff	exon	85747457	85747683	.	+	.	ID=exon-XM_006501269.2-39;Parent=rna-XM_006501269.2;Dbxref=GeneID:213498,GenBank:XM_006501269.2,MGI:MGI:2441869;gbkey=mRNA;gene=Arhgef11;product=Rho guanine nucleotide exchange factor (GEF) 11%2C transcript variant X7;transcript_id=XM_006501269.2;extra_copy_number=0
CM058243.1	Liftoff	exon	85747918	85748107	.	+	.	ID=exon-XM_006501269.2-40;Parent=rna-XM_006501269.2;Dbxref=GeneID:213498,GenBank:XM_006501269.2,MGI:MGI:2441869;gbkey=mRNA;gene=Arhgef11;product=Rho guanine nucleotide exchange factor (GEF) 11%2C transcript variant X7;transcript_id=XM_006501269.2;extra_copy_number=0
CM058243.1	Liftoff	exon	85749156	85750146	.	+	.	ID=exon-XM_006501269.2-41;Parent=rna-XM_006501269.2;Dbxref=GeneID:213498,GenBank:XM_006501269.2,MGI:MGI:2441869;gbkey=mRNA;gene=Arhgef11;product=Rho guanine nucleotide exchange factor (GEF) 11%2C transcript variant X7;transcript_id=XM_006501269.2;extra_copy_number=0
CM058243.1	Liftoff	CDS	85630857	85630888	.	+	.	ID=cds-XP_006501332.1;Parent=rna-XM_006501269.2;Dbxref=GeneID:213498,GenBank:XP_006501332.1,MGI:MGI:2441869;Name=XP_006501332.1;gbkey=CDS;gene=Arhgef11;product=rho guanine nucleotide exchange factor 11 isoform X7;protein_id=XP_006501332.1;extra_copy_number=0
CM058243.1	Liftoff	CDS	85695593	85695684	.	+	.	ID=cds-XP_006501332.1;Parent=rna-XM_006501269.2;Dbxref=GeneID:213498,GenBank:XP_006501332.1,MGI:MGI:2441869;Name=XP_006501332.1;gbkey=CDS;gene=Arhgef11;product=rho guanine nucleotide exchange factor 11 isoform X7;protein_id=XP_006501332.1;extra_copy_number=0
CM058243.1	Liftoff	CDS	85696575	85696673	.	+	.	ID=cds-XP_006501332.1;Parent=rna-XM_006501269.2;Dbxref=GeneID:213498,GenBank:XP_006501332.1,MGI:MGI:2441869;Name=XP_006501332.1;gbkey=CDS;gene=Arhgef11;product=rho guanine nucleotide exchange factor 11 isoform X7;protein_id=XP_006501332.1;extra_copy_number=0
CM058243.1	Liftoff	CDS	85698106	85698155	.	+	.	ID=cds-XP_006501332.1;Parent=rna-XM_006501269.2;Dbxref=GeneID:213498,GenBank:XP_006501332.1,MGI:MGI:2441869;Name=XP_006501332.1;gbkey=CDS;gene=Arhgef11;product=rho guanine nucleotide exchange factor 11 isoform X7;protein_id=XP_006501332.1;extra_copy_number=0
CM058243.1	Liftoff	CDS	85699022	85699079	.	+	.	ID=cds-XP_006501332.1;Parent=rna-XM_006501269.2;Dbxref=GeneID:213498,GenBank:XP_006501332.1,MGI:MGI:2441869;Name=XP_006501332.1;gbkey=CDS;gene=Arhgef11;product=rho guanine nucleotide exchange factor 11 isoform X7;protein_id=XP_006501332.1;extra_copy_number=0
CM058243.1	Liftoff	CDS	85699921	85700099	.	+	.	ID=cds-XP_006501332.1;Parent=rna-XM_006501269.2;Dbxref=GeneID:213498,GenBank:XP_006501332.1,MGI:MGI:2441869;Name=XP_006501332.1;gbkey=CDS;gene=Arhgef11;product=rho guanine nucleotide exchange factor 11 isoform X7;protein_id=XP_006501332.1;extra_copy_number=0
CM058243.1	Liftoff	CDS	85700886	85700957	.	+	.	ID=cds-XP_006501332.1;Parent=rna-XM_006501269.2;Dbxref=GeneID:213498,GenBank:XP_006501332.1,MGI:MGI:2441869;Name=XP_006501332.1;gbkey=CDS;gene=Arhgef11;product=rho guanine nucleotide exchange factor 11 isoform X7;protein_id=XP_006501332.1;extra_copy_number=0
CM058243.1	Liftoff	CDS	85707509	85707628	.	+	.	ID=cds-XP_006501332.1;Parent=rna-XM_006501269.2;Dbxref=GeneID:213498,GenBank:XP_006501332.1,MGI:MGI:2441869;Name=XP_006501332.1;gbkey=CDS;gene=Arhgef11;product=rho guanine nucleotide exchange factor 11 isoform X7;protein_id=XP_006501332.1;extra_copy_number=0
CM058243.1	Liftoff	CDS	85709456	85709501	.	+	.	ID=cds-XP_006501332.1;Parent=rna-XM_006501269.2;Dbxref=GeneID:213498,GenBank:XP_006501332.1,MGI:MGI:2441869;Name=XP_006501332.1;gbkey=CDS;gene=Arhgef11;product=rho guanine nucleotide exchange factor 11 isoform X7;protein_id=XP_006501332.1;extra_copy_number=0
CM058243.1	Liftoff	CDS	85710099	85710175	.	+	.	ID=cds-XP_006501332.1;Parent=rna-XM_006501269.2;Dbxref=GeneID:213498,GenBank:XP_006501332.1,MGI:MGI:2441869;Name=XP_006501332.1;gbkey=CDS;gene=Arhgef11;product=rho guanine nucleotide exchange factor 11 isoform X7;protein_id=XP_006501332.1;extra_copy_number=0
CM058243.1	Liftoff	CDS	85710876	85711013	.	+	.	ID=cds-XP_006501332.1;Parent=rna-XM_006501269.2;Dbxref=GeneID:213498,GenBank:XP_006501332.1,MGI:MGI:2441869;Name=XP_006501332.1;gbkey=CDS;gene=Arhgef11;product=rho guanine nucleotide exchange factor 11 isoform X7;protein_id=XP_006501332.1;extra_copy_number=0
CM058243.1	Liftoff	CDS	85714269	85714343	.	+	.	ID=cds-XP_006501332.1;Parent=rna-XM_006501269.2;Dbxref=GeneID:213498,GenBank:XP_006501332.1,MGI:MGI:2441869;Name=XP_006501332.1;gbkey=CDS;gene=Arhgef11;product=rho guanine nucleotide exchange factor 11 isoform X7;protein_id=XP_006501332.1;extra_copy_number=0
CM058243.1	Liftoff	CDS	85714566	85714667	.	+	.	ID=cds-XP_006501332.1;Parent=rna-XM_006501269.2;Dbxref=GeneID:213498,GenBank:XP_006501332.1,MGI:MGI:2441869;Name=XP_006501332.1;gbkey=CDS;gene=Arhgef11;product=rho guanine nucleotide exchange factor 11 isoform X7;protein_id=XP_006501332.1;extra_copy_number=0
CM058243.1	Liftoff	CDS	85721675	85721773	.	+	.	ID=cds-XP_006501332.1;Parent=rna-XM_006501269.2;Dbxref=GeneID:213498,GenBank:XP_006501332.1,MGI:MGI:2441869;Name=XP_006501332.1;gbkey=CDS;gene=Arhgef11;product=rho guanine nucleotide exchange factor 11 isoform X7;protein_id=XP_006501332.1;extra_copy_number=0
CM058243.1	Liftoff	CDS	85723611	85723653	.	+	.	ID=cds-XP_006501332.1;Parent=rna-XM_006501269.2;Dbxref=GeneID:213498,GenBank:XP_006501332.1,MGI:MGI:2441869;Name=XP_006501332.1;gbkey=CDS;gene=Arhgef11;product=rho guanine nucleotide exchange factor 11 isoform X7;protein_id=XP_006501332.1;extra_copy_number=0
CM058243.1	Liftoff	CDS	85725122	85725218	.	+	.	ID=cds-XP_006501332.1;Parent=rna-XM_006501269.2;Dbxref=GeneID:213498,GenBank:XP_006501332.1,MGI:MGI:2441869;Name=XP_006501332.1;gbkey=CDS;gene=Arhgef11;product=rho guanine nucleotide exchange factor 11 isoform X7;protein_id=XP_006501332.1;extra_copy_number=0
CM058243.1	Liftoff	CDS	85725332	85725454	.	+	.	ID=cds-XP_006501332.1;Parent=rna-XM_006501269.2;Dbxref=GeneID:213498,GenBank:XP_006501332.1,MGI:MGI:2441869;Name=XP_006501332.1;gbkey=CDS;gene=Arhgef11;product=rho guanine nucleotide exchange factor 11 isoform X7;protein_id=XP_006501332.1;extra_copy_number=0
CM058243.1	Liftoff	CDS	85728096	85728119	.	+	.	ID=cds-XP_006501332.1;Parent=rna-XM_006501269.2;Dbxref=GeneID:213498,GenBank:XP_006501332.1,MGI:MGI:2441869;Name=XP_006501332.1;gbkey=CDS;gene=Arhgef11;product=rho guanine nucleotide exchange factor 11 isoform X7;protein_id=XP_006501332.1;extra_copy_number=0
CM058243.1	Liftoff	CDS	85729141	85729285	.	+	.	ID=cds-XP_006501332.1;Parent=rna-XM_006501269.2;Dbxref=GeneID:213498,GenBank:XP_006501332.1,MGI:MGI:2441869;Name=XP_006501332.1;gbkey=CDS;gene=Arhgef11;product=rho guanine nucleotide exchange factor 11 isoform X7;protein_id=XP_006501332.1;extra_copy_number=0
CM058243.1	Liftoff	CDS	85729532	85729631	.	+	.	ID=cds-XP_006501332.1;Parent=rna-XM_006501269.2;Dbxref=GeneID:213498,GenBank:XP_006501332.1,MGI:MGI:2441869;Name=XP_006501332.1;gbkey=CDS;gene=Arhgef11;product=rho guanine nucleotide exchange factor 11 isoform X7;protein_id=XP_006501332.1;extra_copy_number=0
CM058243.1	Liftoff	CDS	85730340	85730369	.	+	.	ID=cds-XP_006501332.1;Parent=rna-XM_006501269.2;Dbxref=GeneID:213498,GenBank:XP_006501332.1,MGI:MGI:2441869;Name=XP_006501332.1;gbkey=CDS;gene=Arhgef11;product=rho guanine nucleotide exchange factor 11 isoform X7;protein_id=XP_006501332.1;extra_copy_number=0
CM058243.1	Liftoff	CDS	85734468	85734594	.	+	.	ID=cds-XP_006501332.1;Parent=rna-XM_006501269.2;Dbxref=GeneID:213498,GenBank:XP_006501332.1,MGI:MGI:2441869;Name=XP_006501332.1;gbkey=CDS;gene=Arhgef11;product=rho guanine nucleotide exchange factor 11 isoform X7;protein_id=XP_006501332.1;extra_copy_number=0
CM058243.1	Liftoff	CDS	85737590	85737769	.	+	.	ID=cds-XP_006501332.1;Parent=rna-XM_006501269.2;Dbxref=GeneID:213498,GenBank:XP_006501332.1,MGI:MGI:2441869;Name=XP_006501332.1;gbkey=CDS;gene=Arhgef11;product=rho guanine nucleotide exchange factor 11 isoform X7;protein_id=XP_006501332.1;extra_copy_number=0
CM058243.1	Liftoff	CDS	85737848	85737895	.	+	.	ID=cds-XP_006501332.1;Parent=rna-XM_006501269.2;Dbxref=GeneID:213498,GenBank:XP_006501332.1,MGI:MGI:2441869;Name=XP_006501332.1;gbkey=CDS;gene=Arhgef11;product=rho guanine nucleotide exchange factor 11 isoform X7;protein_id=XP_006501332.1;extra_copy_number=0
CM058243.1	Liftoff	CDS	85738075	85738262	.	+	.	ID=cds-XP_006501332.1;Parent=rna-XM_006501269.2;Dbxref=GeneID:213498,GenBank:XP_006501332.1,MGI:MGI:2441869;Name=XP_006501332.1;gbkey=CDS;gene=Arhgef11;product=rho guanine nucleotide exchange factor 11 isoform X7;protein_id=XP_006501332.1;extra_copy_number=0
CM058243.1	Liftoff	CDS	85738483	85738629	.	+	.	ID=cds-XP_006501332.1;Parent=rna-XM_006501269.2;Dbxref=GeneID:213498,GenBank:XP_006501332.1,MGI:MGI:2441869;Name=XP_006501332.1;gbkey=CDS;gene=Arhgef11;product=rho guanine nucleotide exchange factor 11 isoform X7;protein_id=XP_006501332.1;extra_copy_number=0
CM058243.1	Liftoff	CDS	85739246	85739325	.	+	.	ID=cds-XP_006501332.1;Parent=rna-XM_006501269.2;Dbxref=GeneID:213498,GenBank:XP_006501332.1,MGI:MGI:2441869;Name=XP_006501332.1;gbkey=CDS;gene=Arhgef11;product=rho guanine nucleotide exchange factor 11 isoform X7;protein_id=XP_006501332.1;extra_copy_number=0
CM058243.1	Liftoff	CDS	85739482	85739607	.	+	.	ID=cds-XP_006501332.1;Parent=rna-XM_006501269.2;Dbxref=GeneID:213498,GenBank:XP_006501332.1,MGI:MGI:2441869;Name=XP_006501332.1;gbkey=CDS;gene=Arhgef11;product=rho guanine nucleotide exchange factor 11 isoform X7;protein_id=XP_006501332.1;extra_copy_number=0
CM058243.1	Liftoff	CDS	85740075	85740192	.	+	.	ID=cds-XP_006501332.1;Parent=rna-XM_006501269.2;Dbxref=GeneID:213498,GenBank:XP_006501332.1,MGI:MGI:2441869;Name=XP_006501332.1;gbkey=CDS;gene=Arhgef11;product=rho guanine nucleotide exchange factor 11 isoform X7;protein_id=XP_006501332.1;extra_copy_number=0
CM058243.1	Liftoff	CDS	85740628	85740806	.	+	.	ID=cds-XP_006501332.1;Parent=rna-XM_006501269.2;Dbxref=GeneID:213498,GenBank:XP_006501332.1,MGI:MGI:2441869;Name=XP_006501332.1;gbkey=CDS;gene=Arhgef11;product=rho guanine nucleotide exchange factor 11 isoform X7;protein_id=XP_006501332.1;extra_copy_number=0
CM058243.1	Liftoff	CDS	85741317	85741392	.	+	.	ID=cds-XP_006501332.1;Parent=rna-XM_006501269.2;Dbxref=GeneID:213498,GenBank:XP_006501332.1,MGI:MGI:2441869;Name=XP_006501332.1;gbkey=CDS;gene=Arhgef11;product=rho guanine nucleotide exchange factor 11 isoform X7;protein_id=XP_006501332.1;extra_copy_number=0
CM058243.1	Liftoff	CDS	85741597	85741764	.	+	.	ID=cds-XP_006501332.1;Parent=rna-XM_006501269.2;Dbxref=GeneID:213498,GenBank:XP_006501332.1,MGI:MGI:2441869;Name=XP_006501332.1;gbkey=CDS;gene=Arhgef11;product=rho guanine nucleotide exchange factor 11 isoform X7;protein_id=XP_006501332.1;extra_copy_number=0
CM058243.1	Liftoff	CDS	85742521	85742611	.	+	.	ID=cds-XP_006501332.1;Parent=rna-XM_006501269.2;Dbxref=GeneID:213498,GenBank:XP_006501332.1,MGI:MGI:2441869;Name=XP_006501332.1;gbkey=CDS;gene=Arhgef11;product=rho guanine nucleotide exchange factor 11 isoform X7;protein_id=XP_006501332.1;extra_copy_number=0
CM058243.1	Liftoff	CDS	85743288	85743413	.	+	.	ID=cds-XP_006501332.1;Parent=rna-XM_006501269.2;Dbxref=GeneID:213498,GenBank:XP_006501332.1,MGI:MGI:2441869;Name=XP_006501332.1;gbkey=CDS;gene=Arhgef11;product=rho guanine nucleotide exchange factor 11 isoform X7;protein_id=XP_006501332.1;extra_copy_number=0
CM058243.1	Liftoff	CDS	85743894	85743955	.	+	.	ID=cds-XP_006501332.1;Parent=rna-XM_006501269.2;Dbxref=GeneID:213498,GenBank:XP_006501332.1,MGI:MGI:2441869;Name=XP_006501332.1;gbkey=CDS;gene=Arhgef11;product=rho guanine nucleotide exchange factor 11 isoform X7;protein_id=XP_006501332.1;extra_copy_number=0
CM058243.1	Liftoff	CDS	85744772	85744984	.	+	.	ID=cds-XP_006501332.1;Parent=rna-XM_006501269.2;Dbxref=GeneID:213498,GenBank:XP_006501332.1,MGI:MGI:2441869;Name=XP_006501332.1;gbkey=CDS;gene=Arhgef11;product=rho guanine nucleotide exchange factor 11 isoform X7;protein_id=XP_006501332.1;extra_copy_number=0
CM058243.1	Liftoff	CDS	85745260	85745616	.	+	.	ID=cds-XP_006501332.1;Parent=rna-XM_006501269.2;Dbxref=GeneID:213498,GenBank:XP_006501332.1,MGI:MGI:2441869;Name=XP_006501332.1;gbkey=CDS;gene=Arhgef11;product=rho guanine nucleotide exchange factor 11 isoform X7;protein_id=XP_006501332.1;extra_copy_number=0
CM058243.1	Liftoff	CDS	85746536	85746664	.	+	.	ID=cds-XP_006501332.1;Parent=rna-XM_006501269.2;Dbxref=GeneID:213498,GenBank:XP_006501332.1,MGI:MGI:2441869;Name=XP_006501332.1;gbkey=CDS;gene=Arhgef11;product=rho guanine nucleotide exchange factor 11 isoform X7;protein_id=XP_006501332.1;extra_copy_number=0
CM058243.1	Liftoff	CDS	85747457	85747683	.	+	.	ID=cds-XP_006501332.1;Parent=rna-XM_006501269.2;Dbxref=GeneID:213498,GenBank:XP_006501332.1,MGI:MGI:2441869;Name=XP_006501332.1;gbkey=CDS;gene=Arhgef11;product=rho guanine nucleotide exchange factor 11 isoform X7;protein_id=XP_006501332.1;extra_copy_number=0
CM058243.1	Liftoff	CDS	85747918	85748107	.	+	.	ID=cds-XP_006501332.1;Parent=rna-XM_006501269.2;Dbxref=GeneID:213498,GenBank:XP_006501332.1,MGI:MGI:2441869;Name=XP_006501332.1;gbkey=CDS;gene=Arhgef11;product=rho guanine nucleotide exchange factor 11 isoform X7;protein_id=XP_006501332.1;extra_copy_number=0
CM058243.1	Liftoff	CDS	85749156	85749214	.	+	.	ID=cds-XP_006501332.1;Parent=rna-XM_006501269.2;Dbxref=GeneID:213498,GenBank:XP_006501332.1,MGI:MGI:2441869;Name=XP_006501332.1;gbkey=CDS;gene=Arhgef11;product=rho guanine nucleotide exchange factor 11 isoform X7;protein_id=XP_006501332.1;extra_copy_number=0
CM058243.1	Liftoff	mRNA	85629644	85750146	.	+	.	ID=rna-XM_006501270.2;Parent=gene-Arhgef11;Dbxref=GeneID:213498,GenBank:XM_006501270.2,MGI:MGI:2441869;Name=XM_006501270.2;gbkey=mRNA;gene=Arhgef11;model_evidence=Supporting evidence includes similarity to: 3 mRNAs%2C 91 ESTs%2C 3 Proteins%2C 381 long SRA reads%2C and 100%25 coverage of the annotated genomic feature by RNAseq alignments%2C including 18 samples with support for all annotated introns;product=Rho guanine nucleotide exchange factor (GEF) 11%2C transcript variant X11;transcript_id=XM_006501270.2;matches_ref_protein=True;valid_ORF=True;extra_copy_number=0
CM058243.1	Liftoff	exon	85629644	85630888	.	+	.	ID=exon-XM_006501270.2-1;Parent=rna-XM_006501270.2;Dbxref=GeneID:213498,GenBank:XM_006501270.2,MGI:MGI:2441869;gbkey=mRNA;gene=Arhgef11;product=Rho guanine nucleotide exchange factor (GEF) 11%2C transcript variant X11;transcript_id=XM_006501270.2;extra_copy_number=0
CM058243.1	Liftoff	exon	85693967	85693999	.	+	.	ID=exon-XM_006501270.2-2;Parent=rna-XM_006501270.2;Dbxref=GeneID:213498,GenBank:XM_006501270.2,MGI:MGI:2441869;gbkey=mRNA;gene=Arhgef11;product=Rho guanine nucleotide exchange factor (GEF) 11%2C transcript variant X11;transcript_id=XM_006501270.2;extra_copy_number=0
CM058243.1	Liftoff	exon	85695257	85695271	.	+	.	ID=exon-XM_006501270.2-3;Parent=rna-XM_006501270.2;Dbxref=GeneID:213498,GenBank:XM_006501270.2,MGI:MGI:2441869;gbkey=mRNA;gene=Arhgef11;product=Rho guanine nucleotide exchange factor (GEF) 11%2C transcript variant X11;transcript_id=XM_006501270.2;extra_copy_number=0
CM058243.1	Liftoff	exon	85695593	85695684	.	+	.	ID=exon-XM_006501270.2-4;Parent=rna-XM_006501270.2;Dbxref=GeneID:213498,GenBank:XM_006501270.2,MGI:MGI:2441869;gbkey=mRNA;gene=Arhgef11;product=Rho guanine nucleotide exchange factor (GEF) 11%2C transcript variant X11;transcript_id=XM_006501270.2;extra_copy_number=0
CM058243.1	Liftoff	exon	85696575	85696673	.	+	.	ID=exon-XM_006501270.2-5;Parent=rna-XM_006501270.2;Dbxref=GeneID:213498,GenBank:XM_006501270.2,MGI:MGI:2441869;gbkey=mRNA;gene=Arhgef11;product=Rho guanine nucleotide exchange factor (GEF) 11%2C transcript variant X11;transcript_id=XM_006501270.2;extra_copy_number=0
CM058243.1	Liftoff	exon	85698106	85698155	.	+	.	ID=exon-XM_006501270.2-6;Parent=rna-XM_006501270.2;Dbxref=GeneID:213498,GenBank:XM_006501270.2,MGI:MGI:2441869;gbkey=mRNA;gene=Arhgef11;product=Rho guanine nucleotide exchange factor (GEF) 11%2C transcript variant X11;transcript_id=XM_006501270.2;extra_copy_number=0
CM058243.1	Liftoff	exon	85699022	85699079	.	+	.	ID=exon-XM_006501270.2-7;Parent=rna-XM_006501270.2;Dbxref=GeneID:213498,GenBank:XM_006501270.2,MGI:MGI:2441869;gbkey=mRNA;gene=Arhgef11;product=Rho guanine nucleotide exchange factor (GEF) 11%2C transcript variant X11;transcript_id=XM_006501270.2;extra_copy_number=0
CM058243.1	Liftoff	exon	85699921	85700099	.	+	.	ID=exon-XM_006501270.2-8;Parent=rna-XM_006501270.2;Dbxref=GeneID:213498,GenBank:XM_006501270.2,MGI:MGI:2441869;gbkey=mRNA;gene=Arhgef11;product=Rho guanine nucleotide exchange factor (GEF) 11%2C transcript variant X11;transcript_id=XM_006501270.2;extra_copy_number=0
CM058243.1	Liftoff	exon	85700886	85700957	.	+	.	ID=exon-XM_006501270.2-9;Parent=rna-XM_006501270.2;Dbxref=GeneID:213498,GenBank:XM_006501270.2,MGI:MGI:2441869;gbkey=mRNA;gene=Arhgef11;product=Rho guanine nucleotide exchange factor (GEF) 11%2C transcript variant X11;transcript_id=XM_006501270.2;extra_copy_number=0
CM058243.1	Liftoff	exon	85709456	85709501	.	+	.	ID=exon-XM_006501270.2-10;Parent=rna-XM_006501270.2;Dbxref=GeneID:213498,GenBank:XM_006501270.2,MGI:MGI:2441869;gbkey=mRNA;gene=Arhgef11;product=Rho guanine nucleotide exchange factor (GEF) 11%2C transcript variant X11;transcript_id=XM_006501270.2;extra_copy_number=0
CM058243.1	Liftoff	exon	85710099	85710175	.	+	.	ID=exon-XM_006501270.2-11;Parent=rna-XM_006501270.2;Dbxref=GeneID:213498,GenBank:XM_006501270.2,MGI:MGI:2441869;gbkey=mRNA;gene=Arhgef11;product=Rho guanine nucleotide exchange factor (GEF) 11%2C transcript variant X11;transcript_id=XM_006501270.2;extra_copy_number=0
CM058243.1	Liftoff	exon	85710876	85711013	.	+	.	ID=exon-XM_006501270.2-12;Parent=rna-XM_006501270.2;Dbxref=GeneID:213498,GenBank:XM_006501270.2,MGI:MGI:2441869;gbkey=mRNA;gene=Arhgef11;product=Rho guanine nucleotide exchange factor (GEF) 11%2C transcript variant X11;transcript_id=XM_006501270.2;extra_copy_number=0
CM058243.1	Liftoff	exon	85714269	85714343	.	+	.	ID=exon-XM_006501270.2-13;Parent=rna-XM_006501270.2;Dbxref=GeneID:213498,GenBank:XM_006501270.2,MGI:MGI:2441869;gbkey=mRNA;gene=Arhgef11;product=Rho guanine nucleotide exchange factor (GEF) 11%2C transcript variant X11;transcript_id=XM_006501270.2;extra_copy_number=0
CM058243.1	Liftoff	exon	85714566	85714667	.	+	.	ID=exon-XM_006501270.2-14;Parent=rna-XM_006501270.2;Dbxref=GeneID:213498,GenBank:XM_006501270.2,MGI:MGI:2441869;gbkey=mRNA;gene=Arhgef11;product=Rho guanine nucleotide exchange factor (GEF) 11%2C transcript variant X11;transcript_id=XM_006501270.2;extra_copy_number=0
CM058243.1	Liftoff	exon	85721675	85721773	.	+	.	ID=exon-XM_006501270.2-15;Parent=rna-XM_006501270.2;Dbxref=GeneID:213498,GenBank:XM_006501270.2,MGI:MGI:2441869;gbkey=mRNA;gene=Arhgef11;product=Rho guanine nucleotide exchange factor (GEF) 11%2C transcript variant X11;transcript_id=XM_006501270.2;extra_copy_number=0
CM058243.1	Liftoff	exon	85723611	85723653	.	+	.	ID=exon-XM_006501270.2-16;Parent=rna-XM_006501270.2;Dbxref=GeneID:213498,GenBank:XM_006501270.2,MGI:MGI:2441869;gbkey=mRNA;gene=Arhgef11;product=Rho guanine nucleotide exchange factor (GEF) 11%2C transcript variant X11;transcript_id=XM_006501270.2;extra_copy_number=0
CM058243.1	Liftoff	exon	85725122	85725218	.	+	.	ID=exon-XM_006501270.2-17;Parent=rna-XM_006501270.2;Dbxref=GeneID:213498,GenBank:XM_006501270.2,MGI:MGI:2441869;gbkey=mRNA;gene=Arhgef11;product=Rho guanine nucleotide exchange factor (GEF) 11%2C transcript variant X11;transcript_id=XM_006501270.2;extra_copy_number=0
CM058243.1	Liftoff	exon	85725332	85725454	.	+	.	ID=exon-XM_006501270.2-18;Parent=rna-XM_006501270.2;Dbxref=GeneID:213498,GenBank:XM_006501270.2,MGI:MGI:2441869;gbkey=mRNA;gene=Arhgef11;product=Rho guanine nucleotide exchange factor (GEF) 11%2C transcript variant X11;transcript_id=XM_006501270.2;extra_copy_number=0
CM058243.1	Liftoff	exon	85728096	85728119	.	+	.	ID=exon-XM_006501270.2-19;Parent=rna-XM_006501270.2;Dbxref=GeneID:213498,GenBank:XM_006501270.2,MGI:MGI:2441869;gbkey=mRNA;gene=Arhgef11;product=Rho guanine nucleotide exchange factor (GEF) 11%2C transcript variant X11;transcript_id=XM_006501270.2;extra_copy_number=0
CM058243.1	Liftoff	exon	85729141	85729285	.	+	.	ID=exon-XM_006501270.2-20;Parent=rna-XM_006501270.2;Dbxref=GeneID:213498,GenBank:XM_006501270.2,MGI:MGI:2441869;gbkey=mRNA;gene=Arhgef11;product=Rho guanine nucleotide exchange factor (GEF) 11%2C transcript variant X11;transcript_id=XM_006501270.2;extra_copy_number=0
CM058243.1	Liftoff	exon	85729532	85729631	.	+	.	ID=exon-XM_006501270.2-21;Parent=rna-XM_006501270.2;Dbxref=GeneID:213498,GenBank:XM_006501270.2,MGI:MGI:2441869;gbkey=mRNA;gene=Arhgef11;product=Rho guanine nucleotide exchange factor (GEF) 11%2C transcript variant X11;transcript_id=XM_006501270.2;extra_copy_number=0
CM058243.1	Liftoff	exon	85730340	85730369	.	+	.	ID=exon-XM_006501270.2-22;Parent=rna-XM_006501270.2;Dbxref=GeneID:213498,GenBank:XM_006501270.2,MGI:MGI:2441869;gbkey=mRNA;gene=Arhgef11;product=Rho guanine nucleotide exchange factor (GEF) 11%2C transcript variant X11;transcript_id=XM_006501270.2;extra_copy_number=0
CM058243.1	Liftoff	exon	85734468	85734594	.	+	.	ID=exon-XM_006501270.2-23;Parent=rna-XM_006501270.2;Dbxref=GeneID:213498,GenBank:XM_006501270.2,MGI:MGI:2441869;gbkey=mRNA;gene=Arhgef11;product=Rho guanine nucleotide exchange factor (GEF) 11%2C transcript variant X11;transcript_id=XM_006501270.2;extra_copy_number=0
CM058243.1	Liftoff	exon	85737590	85737769	.	+	.	ID=exon-XM_006501270.2-24;Parent=rna-XM_006501270.2;Dbxref=GeneID:213498,GenBank:XM_006501270.2,MGI:MGI:2441869;gbkey=mRNA;gene=Arhgef11;product=Rho guanine nucleotide exchange factor (GEF) 11%2C transcript variant X11;transcript_id=XM_006501270.2;extra_copy_number=0
CM058243.1	Liftoff	exon	85737848	85737895	.	+	.	ID=exon-XM_006501270.2-25;Parent=rna-XM_006501270.2;Dbxref=GeneID:213498,GenBank:XM_006501270.2,MGI:MGI:2441869;gbkey=mRNA;gene=Arhgef11;product=Rho guanine nucleotide exchange factor (GEF) 11%2C transcript variant X11;transcript_id=XM_006501270.2;extra_copy_number=0
CM058243.1	Liftoff	exon	85738075	85738262	.	+	.	ID=exon-XM_006501270.2-26;Parent=rna-XM_006501270.2;Dbxref=GeneID:213498,GenBank:XM_006501270.2,MGI:MGI:2441869;gbkey=mRNA;gene=Arhgef11;product=Rho guanine nucleotide exchange factor (GEF) 11%2C transcript variant X11;transcript_id=XM_006501270.2;extra_copy_number=0
CM058243.1	Liftoff	exon	85738483	85738629	.	+	.	ID=exon-XM_006501270.2-27;Parent=rna-XM_006501270.2;Dbxref=GeneID:213498,GenBank:XM_006501270.2,MGI:MGI:2441869;gbkey=mRNA;gene=Arhgef11;product=Rho guanine nucleotide exchange factor (GEF) 11%2C transcript variant X11;transcript_id=XM_006501270.2;extra_copy_number=0
CM058243.1	Liftoff	exon	85739246	85739325	.	+	.	ID=exon-XM_006501270.2-28;Parent=rna-XM_006501270.2;Dbxref=GeneID:213498,GenBank:XM_006501270.2,MGI:MGI:2441869;gbkey=mRNA;gene=Arhgef11;product=Rho guanine nucleotide exchange factor (GEF) 11%2C transcript variant X11;transcript_id=XM_006501270.2;extra_copy_number=0
CM058243.1	Liftoff	exon	85739482	85739607	.	+	.	ID=exon-XM_006501270.2-29;Parent=rna-XM_006501270.2;Dbxref=GeneID:213498,GenBank:XM_006501270.2,MGI:MGI:2441869;gbkey=mRNA;gene=Arhgef11;product=Rho guanine nucleotide exchange factor (GEF) 11%2C transcript variant X11;transcript_id=XM_006501270.2;extra_copy_number=0
CM058243.1	Liftoff	exon	85740075	85740192	.	+	.	ID=exon-XM_006501270.2-30;Parent=rna-XM_006501270.2;Dbxref=GeneID:213498,GenBank:XM_006501270.2,MGI:MGI:2441869;gbkey=mRNA;gene=Arhgef11;product=Rho guanine nucleotide exchange factor (GEF) 11%2C transcript variant X11;transcript_id=XM_006501270.2;extra_copy_number=0
CM058243.1	Liftoff	exon	85740628	85740806	.	+	.	ID=exon-XM_006501270.2-31;Parent=rna-XM_006501270.2;Dbxref=GeneID:213498,GenBank:XM_006501270.2,MGI:MGI:2441869;gbkey=mRNA;gene=Arhgef11;product=Rho guanine nucleotide exchange factor (GEF) 11%2C transcript variant X11;transcript_id=XM_006501270.2;extra_copy_number=0
CM058243.1	Liftoff	exon	85741317	85741392	.	+	.	ID=exon-XM_006501270.2-32;Parent=rna-XM_006501270.2;Dbxref=GeneID:213498,GenBank:XM_006501270.2,MGI:MGI:2441869;gbkey=mRNA;gene=Arhgef11;product=Rho guanine nucleotide exchange factor (GEF) 11%2C transcript variant X11;transcript_id=XM_006501270.2;extra_copy_number=0
CM058243.1	Liftoff	exon	85741597	85741764	.	+	.	ID=exon-XM_006501270.2-33;Parent=rna-XM_006501270.2;Dbxref=GeneID:213498,GenBank:XM_006501270.2,MGI:MGI:2441869;gbkey=mRNA;gene=Arhgef11;product=Rho guanine nucleotide exchange factor (GEF) 11%2C transcript variant X11;transcript_id=XM_006501270.2;extra_copy_number=0
CM058243.1	Liftoff	exon	85742521	85742611	.	+	.	ID=exon-XM_006501270.2-34;Parent=rna-XM_006501270.2;Dbxref=GeneID:213498,GenBank:XM_006501270.2,MGI:MGI:2441869;gbkey=mRNA;gene=Arhgef11;product=Rho guanine nucleotide exchange factor (GEF) 11%2C transcript variant X11;transcript_id=XM_006501270.2;extra_copy_number=0
CM058243.1	Liftoff	exon	85743288	85743413	.	+	.	ID=exon-XM_006501270.2-35;Parent=rna-XM_006501270.2;Dbxref=GeneID:213498,GenBank:XM_006501270.2,MGI:MGI:2441869;gbkey=mRNA;gene=Arhgef11;product=Rho guanine nucleotide exchange factor (GEF) 11%2C transcript variant X11;transcript_id=XM_006501270.2;extra_copy_number=0
CM058243.1	Liftoff	exon	85743894	85743955	.	+	.	ID=exon-XM_006501270.2-36;Parent=rna-XM_006501270.2;Dbxref=GeneID:213498,GenBank:XM_006501270.2,MGI:MGI:2441869;gbkey=mRNA;gene=Arhgef11;product=Rho guanine nucleotide exchange factor (GEF) 11%2C transcript variant X11;transcript_id=XM_006501270.2;extra_copy_number=0
CM058243.1	Liftoff	exon	85744772	85744984	.	+	.	ID=exon-XM_006501270.2-37;Parent=rna-XM_006501270.2;Dbxref=GeneID:213498,GenBank:XM_006501270.2,MGI:MGI:2441869;gbkey=mRNA;gene=Arhgef11;product=Rho guanine nucleotide exchange factor (GEF) 11%2C transcript variant X11;transcript_id=XM_006501270.2;extra_copy_number=0
CM058243.1	Liftoff	exon	85745260	85745616	.	+	.	ID=exon-XM_006501270.2-38;Parent=rna-XM_006501270.2;Dbxref=GeneID:213498,GenBank:XM_006501270.2,MGI:MGI:2441869;gbkey=mRNA;gene=Arhgef11;product=Rho guanine nucleotide exchange factor (GEF) 11%2C transcript variant X11;transcript_id=XM_006501270.2;extra_copy_number=0
CM058243.1	Liftoff	exon	85746536	85746664	.	+	.	ID=exon-XM_006501270.2-39;Parent=rna-XM_006501270.2;Dbxref=GeneID:213498,GenBank:XM_006501270.2,MGI:MGI:2441869;gbkey=mRNA;gene=Arhgef11;product=Rho guanine nucleotide exchange factor (GEF) 11%2C transcript variant X11;transcript_id=XM_006501270.2;extra_copy_number=0
CM058243.1	Liftoff	exon	85747457	85747683	.	+	.	ID=exon-XM_006501270.2-40;Parent=rna-XM_006501270.2;Dbxref=GeneID:213498,GenBank:XM_006501270.2,MGI:MGI:2441869;gbkey=mRNA;gene=Arhgef11;product=Rho guanine nucleotide exchange factor (GEF) 11%2C transcript variant X11;transcript_id=XM_006501270.2;extra_copy_number=0
CM058243.1	Liftoff	exon	85747918	85748107	.	+	.	ID=exon-XM_006501270.2-41;Parent=rna-XM_006501270.2;Dbxref=GeneID:213498,GenBank:XM_006501270.2,MGI:MGI:2441869;gbkey=mRNA;gene=Arhgef11;product=Rho guanine nucleotide exchange factor (GEF) 11%2C transcript variant X11;transcript_id=XM_006501270.2;extra_copy_number=0
CM058243.1	Liftoff	exon	85749156	85750146	.	+	.	ID=exon-XM_006501270.2-42;Parent=rna-XM_006501270.2;Dbxref=GeneID:213498,GenBank:XM_006501270.2,MGI:MGI:2441869;gbkey=mRNA;gene=Arhgef11;product=Rho guanine nucleotide exchange factor (GEF) 11%2C transcript variant X11;transcript_id=XM_006501270.2;extra_copy_number=0
CM058243.1	Liftoff	CDS	85630857	85630888	.	+	.	ID=cds-XP_006501333.1;Parent=rna-XM_006501270.2;Dbxref=GeneID:213498,GenBank:XP_006501333.1,MGI:MGI:2441869;Name=XP_006501333.1;gbkey=CDS;gene=Arhgef11;product=rho guanine nucleotide exchange factor 11 isoform X11;protein_id=XP_006501333.1;extra_copy_number=0
CM058243.1	Liftoff	CDS	85693967	85693999	.	+	.	ID=cds-XP_006501333.1;Parent=rna-XM_006501270.2;Dbxref=GeneID:213498,GenBank:XP_006501333.1,MGI:MGI:2441869;Name=XP_006501333.1;gbkey=CDS;gene=Arhgef11;product=rho guanine nucleotide exchange factor 11 isoform X11;protein_id=XP_006501333.1;extra_copy_number=0
CM058243.1	Liftoff	CDS	85695257	85695271	.	+	.	ID=cds-XP_006501333.1;Parent=rna-XM_006501270.2;Dbxref=GeneID:213498,GenBank:XP_006501333.1,MGI:MGI:2441869;Name=XP_006501333.1;gbkey=CDS;gene=Arhgef11;product=rho guanine nucleotide exchange factor 11 isoform X11;protein_id=XP_006501333.1;extra_copy_number=0
CM058243.1	Liftoff	CDS	85695593	85695684	.	+	.	ID=cds-XP_006501333.1;Parent=rna-XM_006501270.2;Dbxref=GeneID:213498,GenBank:XP_006501333.1,MGI:MGI:2441869;Name=XP_006501333.1;gbkey=CDS;gene=Arhgef11;product=rho guanine nucleotide exchange factor 11 isoform X11;protein_id=XP_006501333.1;extra_copy_number=0
CM058243.1	Liftoff	CDS	85696575	85696673	.	+	.	ID=cds-XP_006501333.1;Parent=rna-XM_006501270.2;Dbxref=GeneID:213498,GenBank:XP_006501333.1,MGI:MGI:2441869;Name=XP_006501333.1;gbkey=CDS;gene=Arhgef11;product=rho guanine nucleotide exchange factor 11 isoform X11;protein_id=XP_006501333.1;extra_copy_number=0
CM058243.1	Liftoff	CDS	85698106	85698155	.	+	.	ID=cds-XP_006501333.1;Parent=rna-XM_006501270.2;Dbxref=GeneID:213498,GenBank:XP_006501333.1,MGI:MGI:2441869;Name=XP_006501333.1;gbkey=CDS;gene=Arhgef11;product=rho guanine nucleotide exchange factor 11 isoform X11;protein_id=XP_006501333.1;extra_copy_number=0
CM058243.1	Liftoff	CDS	85699022	85699079	.	+	.	ID=cds-XP_006501333.1;Parent=rna-XM_006501270.2;Dbxref=GeneID:213498,GenBank:XP_006501333.1,MGI:MGI:2441869;Name=XP_006501333.1;gbkey=CDS;gene=Arhgef11;product=rho guanine nucleotide exchange factor 11 isoform X11;protein_id=XP_006501333.1;extra_copy_number=0
CM058243.1	Liftoff	CDS	85699921	85700099	.	+	.	ID=cds-XP_006501333.1;Parent=rna-XM_006501270.2;Dbxref=GeneID:213498,GenBank:XP_006501333.1,MGI:MGI:2441869;Name=XP_006501333.1;gbkey=CDS;gene=Arhgef11;product=rho guanine nucleotide exchange factor 11 isoform X11;protein_id=XP_006501333.1;extra_copy_number=0
CM058243.1	Liftoff	CDS	85700886	85700957	.	+	.	ID=cds-XP_006501333.1;Parent=rna-XM_006501270.2;Dbxref=GeneID:213498,GenBank:XP_006501333.1,MGI:MGI:2441869;Name=XP_006501333.1;gbkey=CDS;gene=Arhgef11;product=rho guanine nucleotide exchange factor 11 isoform X11;protein_id=XP_006501333.1;extra_copy_number=0
CM058243.1	Liftoff	CDS	85709456	85709501	.	+	.	ID=cds-XP_006501333.1;Parent=rna-XM_006501270.2;Dbxref=GeneID:213498,GenBank:XP_006501333.1,MGI:MGI:2441869;Name=XP_006501333.1;gbkey=CDS;gene=Arhgef11;product=rho guanine nucleotide exchange factor 11 isoform X11;protein_id=XP_006501333.1;extra_copy_number=0
CM058243.1	Liftoff	CDS	85710099	85710175	.	+	.	ID=cds-XP_006501333.1;Parent=rna-XM_006501270.2;Dbxref=GeneID:213498,GenBank:XP_006501333.1,MGI:MGI:2441869;Name=XP_006501333.1;gbkey=CDS;gene=Arhgef11;product=rho guanine nucleotide exchange factor 11 isoform X11;protein_id=XP_006501333.1;extra_copy_number=0
CM058243.1	Liftoff	CDS	85710876	85711013	.	+	.	ID=cds-XP_006501333.1;Parent=rna-XM_006501270.2;Dbxref=GeneID:213498,GenBank:XP_006501333.1,MGI:MGI:2441869;Name=XP_006501333.1;gbkey=CDS;gene=Arhgef11;product=rho guanine nucleotide exchange factor 11 isoform X11;protein_id=XP_006501333.1;extra_copy_number=0
CM058243.1	Liftoff	CDS	85714269	85714343	.	+	.	ID=cds-XP_006501333.1;Parent=rna-XM_006501270.2;Dbxref=GeneID:213498,GenBank:XP_006501333.1,MGI:MGI:2441869;Name=XP_006501333.1;gbkey=CDS;gene=Arhgef11;product=rho guanine nucleotide exchange factor 11 isoform X11;protein_id=XP_006501333.1;extra_copy_number=0
CM058243.1	Liftoff	CDS	85714566	85714667	.	+	.	ID=cds-XP_006501333.1;Parent=rna-XM_006501270.2;Dbxref=GeneID:213498,GenBank:XP_006501333.1,MGI:MGI:2441869;Name=XP_006501333.1;gbkey=CDS;gene=Arhgef11;product=rho guanine nucleotide exchange factor 11 isoform X11;protein_id=XP_006501333.1;extra_copy_number=0
CM058243.1	Liftoff	CDS	85721675	85721773	.	+	.	ID=cds-XP_006501333.1;Parent=rna-XM_006501270.2;Dbxref=GeneID:213498,GenBank:XP_006501333.1,MGI:MGI:2441869;Name=XP_006501333.1;gbkey=CDS;gene=Arhgef11;product=rho guanine nucleotide exchange factor 11 isoform X11;protein_id=XP_006501333.1;extra_copy_number=0
CM058243.1	Liftoff	CDS	85723611	85723653	.	+	.	ID=cds-XP_006501333.1;Parent=rna-XM_006501270.2;Dbxref=GeneID:213498,GenBank:XP_006501333.1,MGI:MGI:2441869;Name=XP_006501333.1;gbkey=CDS;gene=Arhgef11;product=rho guanine nucleotide exchange factor 11 isoform X11;protein_id=XP_006501333.1;extra_copy_number=0
CM058243.1	Liftoff	CDS	85725122	85725218	.	+	.	ID=cds-XP_006501333.1;Parent=rna-XM_006501270.2;Dbxref=GeneID:213498,GenBank:XP_006501333.1,MGI:MGI:2441869;Name=XP_006501333.1;gbkey=CDS;gene=Arhgef11;product=rho guanine nucleotide exchange factor 11 isoform X11;protein_id=XP_006501333.1;extra_copy_number=0
CM058243.1	Liftoff	CDS	85725332	85725454	.	+	.	ID=cds-XP_006501333.1;Parent=rna-XM_006501270.2;Dbxref=GeneID:213498,GenBank:XP_006501333.1,MGI:MGI:2441869;Name=XP_006501333.1;gbkey=CDS;gene=Arhgef11;product=rho guanine nucleotide exchange factor 11 isoform X11;protein_id=XP_006501333.1;extra_copy_number=0
CM058243.1	Liftoff	CDS	85728096	85728119	.	+	.	ID=cds-XP_006501333.1;Parent=rna-XM_006501270.2;Dbxref=GeneID:213498,GenBank:XP_006501333.1,MGI:MGI:2441869;Name=XP_006501333.1;gbkey=CDS;gene=Arhgef11;product=rho guanine nucleotide exchange factor 11 isoform X11;protein_id=XP_006501333.1;extra_copy_number=0
CM058243.1	Liftoff	CDS	85729141	85729285	.	+	.	ID=cds-XP_006501333.1;Parent=rna-XM_006501270.2;Dbxref=GeneID:213498,GenBank:XP_006501333.1,MGI:MGI:2441869;Name=XP_006501333.1;gbkey=CDS;gene=Arhgef11;product=rho guanine nucleotide exchange factor 11 isoform X11;protein_id=XP_006501333.1;extra_copy_number=0
CM058243.1	Liftoff	CDS	85729532	85729631	.	+	.	ID=cds-XP_006501333.1;Parent=rna-XM_006501270.2;Dbxref=GeneID:213498,GenBank:XP_006501333.1,MGI:MGI:2441869;Name=XP_006501333.1;gbkey=CDS;gene=Arhgef11;product=rho guanine nucleotide exchange factor 11 isoform X11;protein_id=XP_006501333.1;extra_copy_number=0
CM058243.1	Liftoff	CDS	85730340	85730369	.	+	.	ID=cds-XP_006501333.1;Parent=rna-XM_006501270.2;Dbxref=GeneID:213498,GenBank:XP_006501333.1,MGI:MGI:2441869;Name=XP_006501333.1;gbkey=CDS;gene=Arhgef11;product=rho guanine nucleotide exchange factor 11 isoform X11;protein_id=XP_006501333.1;extra_copy_number=0
CM058243.1	Liftoff	CDS	85734468	85734594	.	+	.	ID=cds-XP_006501333.1;Parent=rna-XM_006501270.2;Dbxref=GeneID:213498,GenBank:XP_006501333.1,MGI:MGI:2441869;Name=XP_006501333.1;gbkey=CDS;gene=Arhgef11;product=rho guanine nucleotide exchange factor 11 isoform X11;protein_id=XP_006501333.1;extra_copy_number=0
CM058243.1	Liftoff	CDS	85737590	85737769	.	+	.	ID=cds-XP_006501333.1;Parent=rna-XM_006501270.2;Dbxref=GeneID:213498,GenBank:XP_006501333.1,MGI:MGI:2441869;Name=XP_006501333.1;gbkey=CDS;gene=Arhgef11;product=rho guanine nucleotide exchange factor 11 isoform X11;protein_id=XP_006501333.1;extra_copy_number=0
CM058243.1	Liftoff	CDS	85737848	85737895	.	+	.	ID=cds-XP_006501333.1;Parent=rna-XM_006501270.2;Dbxref=GeneID:213498,GenBank:XP_006501333.1,MGI:MGI:2441869;Name=XP_006501333.1;gbkey=CDS;gene=Arhgef11;product=rho guanine nucleotide exchange factor 11 isoform X11;protein_id=XP_006501333.1;extra_copy_number=0
CM058243.1	Liftoff	CDS	85738075	85738262	.	+	.	ID=cds-XP_006501333.1;Parent=rna-XM_006501270.2;Dbxref=GeneID:213498,GenBank:XP_006501333.1,MGI:MGI:2441869;Name=XP_006501333.1;gbkey=CDS;gene=Arhgef11;product=rho guanine nucleotide exchange factor 11 isoform X11;protein_id=XP_006501333.1;extra_copy_number=0
CM058243.1	Liftoff	CDS	85738483	85738629	.	+	.	ID=cds-XP_006501333.1;Parent=rna-XM_006501270.2;Dbxref=GeneID:213498,GenBank:XP_006501333.1,MGI:MGI:2441869;Name=XP_006501333.1;gbkey=CDS;gene=Arhgef11;product=rho guanine nucleotide exchange factor 11 isoform X11;protein_id=XP_006501333.1;extra_copy_number=0
CM058243.1	Liftoff	CDS	85739246	85739325	.	+	.	ID=cds-XP_006501333.1;Parent=rna-XM_006501270.2;Dbxref=GeneID:213498,GenBank:XP_006501333.1,MGI:MGI:2441869;Name=XP_006501333.1;gbkey=CDS;gene=Arhgef11;product=rho guanine nucleotide exchange factor 11 isoform X11;protein_id=XP_006501333.1;extra_copy_number=0
CM058243.1	Liftoff	CDS	85739482	85739607	.	+	.	ID=cds-XP_006501333.1;Parent=rna-XM_006501270.2;Dbxref=GeneID:213498,GenBank:XP_006501333.1,MGI:MGI:2441869;Name=XP_006501333.1;gbkey=CDS;gene=Arhgef11;product=rho guanine nucleotide exchange factor 11 isoform X11;protein_id=XP_006501333.1;extra_copy_number=0
CM058243.1	Liftoff	CDS	85740075	85740192	.	+	.	ID=cds-XP_006501333.1;Parent=rna-XM_006501270.2;Dbxref=GeneID:213498,GenBank:XP_006501333.1,MGI:MGI:2441869;Name=XP_006501333.1;gbkey=CDS;gene=Arhgef11;product=rho guanine nucleotide exchange factor 11 isoform X11;protein_id=XP_006501333.1;extra_copy_number=0
CM058243.1	Liftoff	CDS	85740628	85740806	.	+	.	ID=cds-XP_006501333.1;Parent=rna-XM_006501270.2;Dbxref=GeneID:213498,GenBank:XP_006501333.1,MGI:MGI:2441869;Name=XP_006501333.1;gbkey=CDS;gene=Arhgef11;product=rho guanine nucleotide exchange factor 11 isoform X11;protein_id=XP_006501333.1;extra_copy_number=0
CM058243.1	Liftoff	CDS	85741317	85741392	.	+	.	ID=cds-XP_006501333.1;Parent=rna-XM_006501270.2;Dbxref=GeneID:213498,GenBank:XP_006501333.1,MGI:MGI:2441869;Name=XP_006501333.1;gbkey=CDS;gene=Arhgef11;product=rho guanine nucleotide exchange factor 11 isoform X11;protein_id=XP_006501333.1;extra_copy_number=0
CM058243.1	Liftoff	CDS	85741597	85741764	.	+	.	ID=cds-XP_006501333.1;Parent=rna-XM_006501270.2;Dbxref=GeneID:213498,GenBank:XP_006501333.1,MGI:MGI:2441869;Name=XP_006501333.1;gbkey=CDS;gene=Arhgef11;product=rho guanine nucleotide exchange factor 11 isoform X11;protein_id=XP_006501333.1;extra_copy_number=0
CM058243.1	Liftoff	CDS	85742521	85742611	.	+	.	ID=cds-XP_006501333.1;Parent=rna-XM_006501270.2;Dbxref=GeneID:213498,GenBank:XP_006501333.1,MGI:MGI:2441869;Name=XP_006501333.1;gbkey=CDS;gene=Arhgef11;product=rho guanine nucleotide exchange factor 11 isoform X11;protein_id=XP_006501333.1;extra_copy_number=0
CM058243.1	Liftoff	CDS	85743288	85743413	.	+	.	ID=cds-XP_006501333.1;Parent=rna-XM_006501270.2;Dbxref=GeneID:213498,GenBank:XP_006501333.1,MGI:MGI:2441869;Name=XP_006501333.1;gbkey=CDS;gene=Arhgef11;product=rho guanine nucleotide exchange factor 11 isoform X11;protein_id=XP_006501333.1;extra_copy_number=0
CM058243.1	Liftoff	CDS	85743894	85743955	.	+	.	ID=cds-XP_006501333.1;Parent=rna-XM_006501270.2;Dbxref=GeneID:213498,GenBank:XP_006501333.1,MGI:MGI:2441869;Name=XP_006501333.1;gbkey=CDS;gene=Arhgef11;product=rho guanine nucleotide exchange factor 11 isoform X11;protein_id=XP_006501333.1;extra_copy_number=0
CM058243.1	Liftoff	CDS	85744772	85744984	.	+	.	ID=cds-XP_006501333.1;Parent=rna-XM_006501270.2;Dbxref=GeneID:213498,GenBank:XP_006501333.1,MGI:MGI:2441869;Name=XP_006501333.1;gbkey=CDS;gene=Arhgef11;product=rho guanine nucleotide exchange factor 11 isoform X11;protein_id=XP_006501333.1;extra_copy_number=0
CM058243.1	Liftoff	CDS	85745260	85745616	.	+	.	ID=cds-XP_006501333.1;Parent=rna-XM_006501270.2;Dbxref=GeneID:213498,GenBank:XP_006501333.1,MGI:MGI:2441869;Name=XP_006501333.1;gbkey=CDS;gene=Arhgef11;product=rho guanine nucleotide exchange factor 11 isoform X11;protein_id=XP_006501333.1;extra_copy_number=0
CM058243.1	Liftoff	CDS	85746536	85746664	.	+	.	ID=cds-XP_006501333.1;Parent=rna-XM_006501270.2;Dbxref=GeneID:213498,GenBank:XP_006501333.1,MGI:MGI:2441869;Name=XP_006501333.1;gbkey=CDS;gene=Arhgef11;product=rho guanine nucleotide exchange factor 11 isoform X11;protein_id=XP_006501333.1;extra_copy_number=0
CM058243.1	Liftoff	CDS	85747457	85747683	.	+	.	ID=cds-XP_006501333.1;Parent=rna-XM_006501270.2;Dbxref=GeneID:213498,GenBank:XP_006501333.1,MGI:MGI:2441869;Name=XP_006501333.1;gbkey=CDS;gene=Arhgef11;product=rho guanine nucleotide exchange factor 11 isoform X11;protein_id=XP_006501333.1;extra_copy_number=0
CM058243.1	Liftoff	CDS	85747918	85748107	.	+	.	ID=cds-XP_006501333.1;Parent=rna-XM_006501270.2;Dbxref=GeneID:213498,GenBank:XP_006501333.1,MGI:MGI:2441869;Name=XP_006501333.1;gbkey=CDS;gene=Arhgef11;product=rho guanine nucleotide exchange factor 11 isoform X11;protein_id=XP_006501333.1;extra_copy_number=0
CM058243.1	Liftoff	CDS	85749156	85749214	.	+	.	ID=cds-XP_006501333.1;Parent=rna-XM_006501270.2;Dbxref=GeneID:213498,GenBank:XP_006501333.1,MGI:MGI:2441869;Name=XP_006501333.1;gbkey=CDS;gene=Arhgef11;product=rho guanine nucleotide exchange factor 11 isoform X11;protein_id=XP_006501333.1;extra_copy_number=0
CM058243.1	Liftoff	mRNA	85629644	85750146	.	+	.	ID=rna-XM_006501271.2;Parent=gene-Arhgef11;Dbxref=GeneID:213498,GenBank:XM_006501271.2,MGI:MGI:2441869;Name=XM_006501271.2;gbkey=mRNA;gene=Arhgef11;model_evidence=Supporting evidence includes similarity to: 3 mRNAs%2C 87 ESTs%2C 3 Proteins%2C 380 long SRA reads%2C and 100%25 coverage of the annotated genomic feature by RNAseq alignments%2C including 18 samples with support for all annotated introns;product=Rho guanine nucleotide exchange factor (GEF) 11%2C transcript variant X12;transcript_id=XM_006501271.2;matches_ref_protein=True;valid_ORF=True;extra_copy_number=0
CM058243.1	Liftoff	exon	85629644	85630888	.	+	.	ID=exon-XM_006501271.2-1;Parent=rna-XM_006501271.2;Dbxref=GeneID:213498,GenBank:XM_006501271.2,MGI:MGI:2441869;gbkey=mRNA;gene=Arhgef11;product=Rho guanine nucleotide exchange factor (GEF) 11%2C transcript variant X12;transcript_id=XM_006501271.2;extra_copy_number=0
CM058243.1	Liftoff	exon	85693967	85693999	.	+	.	ID=exon-XM_006501271.2-2;Parent=rna-XM_006501271.2;Dbxref=GeneID:213498,GenBank:XM_006501271.2,MGI:MGI:2441869;gbkey=mRNA;gene=Arhgef11;product=Rho guanine nucleotide exchange factor (GEF) 11%2C transcript variant X12;transcript_id=XM_006501271.2;extra_copy_number=0
CM058243.1	Liftoff	exon	85695257	85695271	.	+	.	ID=exon-XM_006501271.2-3;Parent=rna-XM_006501271.2;Dbxref=GeneID:213498,GenBank:XM_006501271.2,MGI:MGI:2441869;gbkey=mRNA;gene=Arhgef11;product=Rho guanine nucleotide exchange factor (GEF) 11%2C transcript variant X12;transcript_id=XM_006501271.2;extra_copy_number=0
CM058243.1	Liftoff	exon	85695593	85695684	.	+	.	ID=exon-XM_006501271.2-4;Parent=rna-XM_006501271.2;Dbxref=GeneID:213498,GenBank:XM_006501271.2,MGI:MGI:2441869;gbkey=mRNA;gene=Arhgef11;product=Rho guanine nucleotide exchange factor (GEF) 11%2C transcript variant X12;transcript_id=XM_006501271.2;extra_copy_number=0
CM058243.1	Liftoff	exon	85696575	85696673	.	+	.	ID=exon-XM_006501271.2-5;Parent=rna-XM_006501271.2;Dbxref=GeneID:213498,GenBank:XM_006501271.2,MGI:MGI:2441869;gbkey=mRNA;gene=Arhgef11;product=Rho guanine nucleotide exchange factor (GEF) 11%2C transcript variant X12;transcript_id=XM_006501271.2;extra_copy_number=0
CM058243.1	Liftoff	exon	85698106	85698155	.	+	.	ID=exon-XM_006501271.2-6;Parent=rna-XM_006501271.2;Dbxref=GeneID:213498,GenBank:XM_006501271.2,MGI:MGI:2441869;gbkey=mRNA;gene=Arhgef11;product=Rho guanine nucleotide exchange factor (GEF) 11%2C transcript variant X12;transcript_id=XM_006501271.2;extra_copy_number=0
CM058243.1	Liftoff	exon	85699022	85699079	.	+	.	ID=exon-XM_006501271.2-7;Parent=rna-XM_006501271.2;Dbxref=GeneID:213498,GenBank:XM_006501271.2,MGI:MGI:2441869;gbkey=mRNA;gene=Arhgef11;product=Rho guanine nucleotide exchange factor (GEF) 11%2C transcript variant X12;transcript_id=XM_006501271.2;extra_copy_number=0
CM058243.1	Liftoff	exon	85699921	85700099	.	+	.	ID=exon-XM_006501271.2-8;Parent=rna-XM_006501271.2;Dbxref=GeneID:213498,GenBank:XM_006501271.2,MGI:MGI:2441869;gbkey=mRNA;gene=Arhgef11;product=Rho guanine nucleotide exchange factor (GEF) 11%2C transcript variant X12;transcript_id=XM_006501271.2;extra_copy_number=0
CM058243.1	Liftoff	exon	85700886	85700957	.	+	.	ID=exon-XM_006501271.2-9;Parent=rna-XM_006501271.2;Dbxref=GeneID:213498,GenBank:XM_006501271.2,MGI:MGI:2441869;gbkey=mRNA;gene=Arhgef11;product=Rho guanine nucleotide exchange factor (GEF) 11%2C transcript variant X12;transcript_id=XM_006501271.2;extra_copy_number=0
CM058243.1	Liftoff	exon	85709456	85709501	.	+	.	ID=exon-XM_006501271.2-10;Parent=rna-XM_006501271.2;Dbxref=GeneID:213498,GenBank:XM_006501271.2,MGI:MGI:2441869;gbkey=mRNA;gene=Arhgef11;product=Rho guanine nucleotide exchange factor (GEF) 11%2C transcript variant X12;transcript_id=XM_006501271.2;extra_copy_number=0
CM058243.1	Liftoff	exon	85710099	85710175	.	+	.	ID=exon-XM_006501271.2-11;Parent=rna-XM_006501271.2;Dbxref=GeneID:213498,GenBank:XM_006501271.2,MGI:MGI:2441869;gbkey=mRNA;gene=Arhgef11;product=Rho guanine nucleotide exchange factor (GEF) 11%2C transcript variant X12;transcript_id=XM_006501271.2;extra_copy_number=0
CM058243.1	Liftoff	exon	85710876	85711013	.	+	.	ID=exon-XM_006501271.2-12;Parent=rna-XM_006501271.2;Dbxref=GeneID:213498,GenBank:XM_006501271.2,MGI:MGI:2441869;gbkey=mRNA;gene=Arhgef11;product=Rho guanine nucleotide exchange factor (GEF) 11%2C transcript variant X12;transcript_id=XM_006501271.2;extra_copy_number=0
CM058243.1	Liftoff	exon	85714269	85714343	.	+	.	ID=exon-XM_006501271.2-13;Parent=rna-XM_006501271.2;Dbxref=GeneID:213498,GenBank:XM_006501271.2,MGI:MGI:2441869;gbkey=mRNA;gene=Arhgef11;product=Rho guanine nucleotide exchange factor (GEF) 11%2C transcript variant X12;transcript_id=XM_006501271.2;extra_copy_number=0
CM058243.1	Liftoff	exon	85714566	85714667	.	+	.	ID=exon-XM_006501271.2-14;Parent=rna-XM_006501271.2;Dbxref=GeneID:213498,GenBank:XM_006501271.2,MGI:MGI:2441869;gbkey=mRNA;gene=Arhgef11;product=Rho guanine nucleotide exchange factor (GEF) 11%2C transcript variant X12;transcript_id=XM_006501271.2;extra_copy_number=0
CM058243.1	Liftoff	exon	85721675	85721773	.	+	.	ID=exon-XM_006501271.2-15;Parent=rna-XM_006501271.2;Dbxref=GeneID:213498,GenBank:XM_006501271.2,MGI:MGI:2441869;gbkey=mRNA;gene=Arhgef11;product=Rho guanine nucleotide exchange factor (GEF) 11%2C transcript variant X12;transcript_id=XM_006501271.2;extra_copy_number=0
CM058243.1	Liftoff	exon	85723611	85723653	.	+	.	ID=exon-XM_006501271.2-16;Parent=rna-XM_006501271.2;Dbxref=GeneID:213498,GenBank:XM_006501271.2,MGI:MGI:2441869;gbkey=mRNA;gene=Arhgef11;product=Rho guanine nucleotide exchange factor (GEF) 11%2C transcript variant X12;transcript_id=XM_006501271.2;extra_copy_number=0
CM058243.1	Liftoff	exon	85725122	85725218	.	+	.	ID=exon-XM_006501271.2-17;Parent=rna-XM_006501271.2;Dbxref=GeneID:213498,GenBank:XM_006501271.2,MGI:MGI:2441869;gbkey=mRNA;gene=Arhgef11;product=Rho guanine nucleotide exchange factor (GEF) 11%2C transcript variant X12;transcript_id=XM_006501271.2;extra_copy_number=0
CM058243.1	Liftoff	exon	85725332	85725454	.	+	.	ID=exon-XM_006501271.2-18;Parent=rna-XM_006501271.2;Dbxref=GeneID:213498,GenBank:XM_006501271.2,MGI:MGI:2441869;gbkey=mRNA;gene=Arhgef11;product=Rho guanine nucleotide exchange factor (GEF) 11%2C transcript variant X12;transcript_id=XM_006501271.2;extra_copy_number=0
CM058243.1	Liftoff	exon	85728096	85728119	.	+	.	ID=exon-XM_006501271.2-19;Parent=rna-XM_006501271.2;Dbxref=GeneID:213498,GenBank:XM_006501271.2,MGI:MGI:2441869;gbkey=mRNA;gene=Arhgef11;product=Rho guanine nucleotide exchange factor (GEF) 11%2C transcript variant X12;transcript_id=XM_006501271.2;extra_copy_number=0
CM058243.1	Liftoff	exon	85729141	85729285	.	+	.	ID=exon-XM_006501271.2-20;Parent=rna-XM_006501271.2;Dbxref=GeneID:213498,GenBank:XM_006501271.2,MGI:MGI:2441869;gbkey=mRNA;gene=Arhgef11;product=Rho guanine nucleotide exchange factor (GEF) 11%2C transcript variant X12;transcript_id=XM_006501271.2;extra_copy_number=0
CM058243.1	Liftoff	exon	85729535	85729631	.	+	.	ID=exon-XM_006501271.2-21;Parent=rna-XM_006501271.2;Dbxref=GeneID:213498,GenBank:XM_006501271.2,MGI:MGI:2441869;gbkey=mRNA;gene=Arhgef11;product=Rho guanine nucleotide exchange factor (GEF) 11%2C transcript variant X12;transcript_id=XM_006501271.2;extra_copy_number=0
CM058243.1	Liftoff	exon	85730340	85730369	.	+	.	ID=exon-XM_006501271.2-22;Parent=rna-XM_006501271.2;Dbxref=GeneID:213498,GenBank:XM_006501271.2,MGI:MGI:2441869;gbkey=mRNA;gene=Arhgef11;product=Rho guanine nucleotide exchange factor (GEF) 11%2C transcript variant X12;transcript_id=XM_006501271.2;extra_copy_number=0
CM058243.1	Liftoff	exon	85734468	85734594	.	+	.	ID=exon-XM_006501271.2-23;Parent=rna-XM_006501271.2;Dbxref=GeneID:213498,GenBank:XM_006501271.2,MGI:MGI:2441869;gbkey=mRNA;gene=Arhgef11;product=Rho guanine nucleotide exchange factor (GEF) 11%2C transcript variant X12;transcript_id=XM_006501271.2;extra_copy_number=0
CM058243.1	Liftoff	exon	85737590	85737769	.	+	.	ID=exon-XM_006501271.2-24;Parent=rna-XM_006501271.2;Dbxref=GeneID:213498,GenBank:XM_006501271.2,MGI:MGI:2441869;gbkey=mRNA;gene=Arhgef11;product=Rho guanine nucleotide exchange factor (GEF) 11%2C transcript variant X12;transcript_id=XM_006501271.2;extra_copy_number=0
CM058243.1	Liftoff	exon	85737848	85737895	.	+	.	ID=exon-XM_006501271.2-25;Parent=rna-XM_006501271.2;Dbxref=GeneID:213498,GenBank:XM_006501271.2,MGI:MGI:2441869;gbkey=mRNA;gene=Arhgef11;product=Rho guanine nucleotide exchange factor (GEF) 11%2C transcript variant X12;transcript_id=XM_006501271.2;extra_copy_number=0
CM058243.1	Liftoff	exon	85738075	85738262	.	+	.	ID=exon-XM_006501271.2-26;Parent=rna-XM_006501271.2;Dbxref=GeneID:213498,GenBank:XM_006501271.2,MGI:MGI:2441869;gbkey=mRNA;gene=Arhgef11;product=Rho guanine nucleotide exchange factor (GEF) 11%2C transcript variant X12;transcript_id=XM_006501271.2;extra_copy_number=0
CM058243.1	Liftoff	exon	85738483	85738629	.	+	.	ID=exon-XM_006501271.2-27;Parent=rna-XM_006501271.2;Dbxref=GeneID:213498,GenBank:XM_006501271.2,MGI:MGI:2441869;gbkey=mRNA;gene=Arhgef11;product=Rho guanine nucleotide exchange factor (GEF) 11%2C transcript variant X12;transcript_id=XM_006501271.2;extra_copy_number=0
CM058243.1	Liftoff	exon	85739246	85739325	.	+	.	ID=exon-XM_006501271.2-28;Parent=rna-XM_006501271.2;Dbxref=GeneID:213498,GenBank:XM_006501271.2,MGI:MGI:2441869;gbkey=mRNA;gene=Arhgef11;product=Rho guanine nucleotide exchange factor (GEF) 11%2C transcript variant X12;transcript_id=XM_006501271.2;extra_copy_number=0
CM058243.1	Liftoff	exon	85739482	85739607	.	+	.	ID=exon-XM_006501271.2-29;Parent=rna-XM_006501271.2;Dbxref=GeneID:213498,GenBank:XM_006501271.2,MGI:MGI:2441869;gbkey=mRNA;gene=Arhgef11;product=Rho guanine nucleotide exchange factor (GEF) 11%2C transcript variant X12;transcript_id=XM_006501271.2;extra_copy_number=0
CM058243.1	Liftoff	exon	85740075	85740192	.	+	.	ID=exon-XM_006501271.2-30;Parent=rna-XM_006501271.2;Dbxref=GeneID:213498,GenBank:XM_006501271.2,MGI:MGI:2441869;gbkey=mRNA;gene=Arhgef11;product=Rho guanine nucleotide exchange factor (GEF) 11%2C transcript variant X12;transcript_id=XM_006501271.2;extra_copy_number=0
CM058243.1	Liftoff	exon	85740628	85740806	.	+	.	ID=exon-XM_006501271.2-31;Parent=rna-XM_006501271.2;Dbxref=GeneID:213498,GenBank:XM_006501271.2,MGI:MGI:2441869;gbkey=mRNA;gene=Arhgef11;product=Rho guanine nucleotide exchange factor (GEF) 11%2C transcript variant X12;transcript_id=XM_006501271.2;extra_copy_number=0
CM058243.1	Liftoff	exon	85741317	85741392	.	+	.	ID=exon-XM_006501271.2-32;Parent=rna-XM_006501271.2;Dbxref=GeneID:213498,GenBank:XM_006501271.2,MGI:MGI:2441869;gbkey=mRNA;gene=Arhgef11;product=Rho guanine nucleotide exchange factor (GEF) 11%2C transcript variant X12;transcript_id=XM_006501271.2;extra_copy_number=0
CM058243.1	Liftoff	exon	85741597	85741764	.	+	.	ID=exon-XM_006501271.2-33;Parent=rna-XM_006501271.2;Dbxref=GeneID:213498,GenBank:XM_006501271.2,MGI:MGI:2441869;gbkey=mRNA;gene=Arhgef11;product=Rho guanine nucleotide exchange factor (GEF) 11%2C transcript variant X12;transcript_id=XM_006501271.2;extra_copy_number=0
CM058243.1	Liftoff	exon	85742521	85742611	.	+	.	ID=exon-XM_006501271.2-34;Parent=rna-XM_006501271.2;Dbxref=GeneID:213498,GenBank:XM_006501271.2,MGI:MGI:2441869;gbkey=mRNA;gene=Arhgef11;product=Rho guanine nucleotide exchange factor (GEF) 11%2C transcript variant X12;transcript_id=XM_006501271.2;extra_copy_number=0
CM058243.1	Liftoff	exon	85743288	85743413	.	+	.	ID=exon-XM_006501271.2-35;Parent=rna-XM_006501271.2;Dbxref=GeneID:213498,GenBank:XM_006501271.2,MGI:MGI:2441869;gbkey=mRNA;gene=Arhgef11;product=Rho guanine nucleotide exchange factor (GEF) 11%2C transcript variant X12;transcript_id=XM_006501271.2;extra_copy_number=0
CM058243.1	Liftoff	exon	85743894	85743955	.	+	.	ID=exon-XM_006501271.2-36;Parent=rna-XM_006501271.2;Dbxref=GeneID:213498,GenBank:XM_006501271.2,MGI:MGI:2441869;gbkey=mRNA;gene=Arhgef11;product=Rho guanine nucleotide exchange factor (GEF) 11%2C transcript variant X12;transcript_id=XM_006501271.2;extra_copy_number=0
CM058243.1	Liftoff	exon	85744772	85744984	.	+	.	ID=exon-XM_006501271.2-37;Parent=rna-XM_006501271.2;Dbxref=GeneID:213498,GenBank:XM_006501271.2,MGI:MGI:2441869;gbkey=mRNA;gene=Arhgef11;product=Rho guanine nucleotide exchange factor (GEF) 11%2C transcript variant X12;transcript_id=XM_006501271.2;extra_copy_number=0
CM058243.1	Liftoff	exon	85745260	85745616	.	+	.	ID=exon-XM_006501271.2-38;Parent=rna-XM_006501271.2;Dbxref=GeneID:213498,GenBank:XM_006501271.2,MGI:MGI:2441869;gbkey=mRNA;gene=Arhgef11;product=Rho guanine nucleotide exchange factor (GEF) 11%2C transcript variant X12;transcript_id=XM_006501271.2;extra_copy_number=0
CM058243.1	Liftoff	exon	85746536	85746664	.	+	.	ID=exon-XM_006501271.2-39;Parent=rna-XM_006501271.2;Dbxref=GeneID:213498,GenBank:XM_006501271.2,MGI:MGI:2441869;gbkey=mRNA;gene=Arhgef11;product=Rho guanine nucleotide exchange factor (GEF) 11%2C transcript variant X12;transcript_id=XM_006501271.2;extra_copy_number=0
CM058243.1	Liftoff	exon	85747457	85747683	.	+	.	ID=exon-XM_006501271.2-40;Parent=rna-XM_006501271.2;Dbxref=GeneID:213498,GenBank:XM_006501271.2,MGI:MGI:2441869;gbkey=mRNA;gene=Arhgef11;product=Rho guanine nucleotide exchange factor (GEF) 11%2C transcript variant X12;transcript_id=XM_006501271.2;extra_copy_number=0
CM058243.1	Liftoff	exon	85747918	85748107	.	+	.	ID=exon-XM_006501271.2-41;Parent=rna-XM_006501271.2;Dbxref=GeneID:213498,GenBank:XM_006501271.2,MGI:MGI:2441869;gbkey=mRNA;gene=Arhgef11;product=Rho guanine nucleotide exchange factor (GEF) 11%2C transcript variant X12;transcript_id=XM_006501271.2;extra_copy_number=0
CM058243.1	Liftoff	exon	85749156	85750146	.	+	.	ID=exon-XM_006501271.2-42;Parent=rna-XM_006501271.2;Dbxref=GeneID:213498,GenBank:XM_006501271.2,MGI:MGI:2441869;gbkey=mRNA;gene=Arhgef11;product=Rho guanine nucleotide exchange factor (GEF) 11%2C transcript variant X12;transcript_id=XM_006501271.2;extra_copy_number=0
CM058243.1	Liftoff	CDS	85630857	85630888	.	+	.	ID=cds-XP_006501334.1;Parent=rna-XM_006501271.2;Dbxref=GeneID:213498,GenBank:XP_006501334.1,MGI:MGI:2441869;Name=XP_006501334.1;gbkey=CDS;gene=Arhgef11;product=rho guanine nucleotide exchange factor 11 isoform X12;protein_id=XP_006501334.1;extra_copy_number=0
CM058243.1	Liftoff	CDS	85693967	85693999	.	+	.	ID=cds-XP_006501334.1;Parent=rna-XM_006501271.2;Dbxref=GeneID:213498,GenBank:XP_006501334.1,MGI:MGI:2441869;Name=XP_006501334.1;gbkey=CDS;gene=Arhgef11;product=rho guanine nucleotide exchange factor 11 isoform X12;protein_id=XP_006501334.1;extra_copy_number=0
CM058243.1	Liftoff	CDS	85695257	85695271	.	+	.	ID=cds-XP_006501334.1;Parent=rna-XM_006501271.2;Dbxref=GeneID:213498,GenBank:XP_006501334.1,MGI:MGI:2441869;Name=XP_006501334.1;gbkey=CDS;gene=Arhgef11;product=rho guanine nucleotide exchange factor 11 isoform X12;protein_id=XP_006501334.1;extra_copy_number=0
CM058243.1	Liftoff	CDS	85695593	85695684	.	+	.	ID=cds-XP_006501334.1;Parent=rna-XM_006501271.2;Dbxref=GeneID:213498,GenBank:XP_006501334.1,MGI:MGI:2441869;Name=XP_006501334.1;gbkey=CDS;gene=Arhgef11;product=rho guanine nucleotide exchange factor 11 isoform X12;protein_id=XP_006501334.1;extra_copy_number=0
CM058243.1	Liftoff	CDS	85696575	85696673	.	+	.	ID=cds-XP_006501334.1;Parent=rna-XM_006501271.2;Dbxref=GeneID:213498,GenBank:XP_006501334.1,MGI:MGI:2441869;Name=XP_006501334.1;gbkey=CDS;gene=Arhgef11;product=rho guanine nucleotide exchange factor 11 isoform X12;protein_id=XP_006501334.1;extra_copy_number=0
CM058243.1	Liftoff	CDS	85698106	85698155	.	+	.	ID=cds-XP_006501334.1;Parent=rna-XM_006501271.2;Dbxref=GeneID:213498,GenBank:XP_006501334.1,MGI:MGI:2441869;Name=XP_006501334.1;gbkey=CDS;gene=Arhgef11;product=rho guanine nucleotide exchange factor 11 isoform X12;protein_id=XP_006501334.1;extra_copy_number=0
CM058243.1	Liftoff	CDS	85699022	85699079	.	+	.	ID=cds-XP_006501334.1;Parent=rna-XM_006501271.2;Dbxref=GeneID:213498,GenBank:XP_006501334.1,MGI:MGI:2441869;Name=XP_006501334.1;gbkey=CDS;gene=Arhgef11;product=rho guanine nucleotide exchange factor 11 isoform X12;protein_id=XP_006501334.1;extra_copy_number=0
CM058243.1	Liftoff	CDS	85699921	85700099	.	+	.	ID=cds-XP_006501334.1;Parent=rna-XM_006501271.2;Dbxref=GeneID:213498,GenBank:XP_006501334.1,MGI:MGI:2441869;Name=XP_006501334.1;gbkey=CDS;gene=Arhgef11;product=rho guanine nucleotide exchange factor 11 isoform X12;protein_id=XP_006501334.1;extra_copy_number=0
CM058243.1	Liftoff	CDS	85700886	85700957	.	+	.	ID=cds-XP_006501334.1;Parent=rna-XM_006501271.2;Dbxref=GeneID:213498,GenBank:XP_006501334.1,MGI:MGI:2441869;Name=XP_006501334.1;gbkey=CDS;gene=Arhgef11;product=rho guanine nucleotide exchange factor 11 isoform X12;protein_id=XP_006501334.1;extra_copy_number=0
CM058243.1	Liftoff	CDS	85709456	85709501	.	+	.	ID=cds-XP_006501334.1;Parent=rna-XM_006501271.2;Dbxref=GeneID:213498,GenBank:XP_006501334.1,MGI:MGI:2441869;Name=XP_006501334.1;gbkey=CDS;gene=Arhgef11;product=rho guanine nucleotide exchange factor 11 isoform X12;protein_id=XP_006501334.1;extra_copy_number=0
CM058243.1	Liftoff	CDS	85710099	85710175	.	+	.	ID=cds-XP_006501334.1;Parent=rna-XM_006501271.2;Dbxref=GeneID:213498,GenBank:XP_006501334.1,MGI:MGI:2441869;Name=XP_006501334.1;gbkey=CDS;gene=Arhgef11;product=rho guanine nucleotide exchange factor 11 isoform X12;protein_id=XP_006501334.1;extra_copy_number=0
CM058243.1	Liftoff	CDS	85710876	85711013	.	+	.	ID=cds-XP_006501334.1;Parent=rna-XM_006501271.2;Dbxref=GeneID:213498,GenBank:XP_006501334.1,MGI:MGI:2441869;Name=XP_006501334.1;gbkey=CDS;gene=Arhgef11;product=rho guanine nucleotide exchange factor 11 isoform X12;protein_id=XP_006501334.1;extra_copy_number=0
CM058243.1	Liftoff	CDS	85714269	85714343	.	+	.	ID=cds-XP_006501334.1;Parent=rna-XM_006501271.2;Dbxref=GeneID:213498,GenBank:XP_006501334.1,MGI:MGI:2441869;Name=XP_006501334.1;gbkey=CDS;gene=Arhgef11;product=rho guanine nucleotide exchange factor 11 isoform X12;protein_id=XP_006501334.1;extra_copy_number=0
CM058243.1	Liftoff	CDS	85714566	85714667	.	+	.	ID=cds-XP_006501334.1;Parent=rna-XM_006501271.2;Dbxref=GeneID:213498,GenBank:XP_006501334.1,MGI:MGI:2441869;Name=XP_006501334.1;gbkey=CDS;gene=Arhgef11;product=rho guanine nucleotide exchange factor 11 isoform X12;protein_id=XP_006501334.1;extra_copy_number=0
CM058243.1	Liftoff	CDS	85721675	85721773	.	+	.	ID=cds-XP_006501334.1;Parent=rna-XM_006501271.2;Dbxref=GeneID:213498,GenBank:XP_006501334.1,MGI:MGI:2441869;Name=XP_006501334.1;gbkey=CDS;gene=Arhgef11;product=rho guanine nucleotide exchange factor 11 isoform X12;protein_id=XP_006501334.1;extra_copy_number=0
CM058243.1	Liftoff	CDS	85723611	85723653	.	+	.	ID=cds-XP_006501334.1;Parent=rna-XM_006501271.2;Dbxref=GeneID:213498,GenBank:XP_006501334.1,MGI:MGI:2441869;Name=XP_006501334.1;gbkey=CDS;gene=Arhgef11;product=rho guanine nucleotide exchange factor 11 isoform X12;protein_id=XP_006501334.1;extra_copy_number=0
CM058243.1	Liftoff	CDS	85725122	85725218	.	+	.	ID=cds-XP_006501334.1;Parent=rna-XM_006501271.2;Dbxref=GeneID:213498,GenBank:XP_006501334.1,MGI:MGI:2441869;Name=XP_006501334.1;gbkey=CDS;gene=Arhgef11;product=rho guanine nucleotide exchange factor 11 isoform X12;protein_id=XP_006501334.1;extra_copy_number=0
CM058243.1	Liftoff	CDS	85725332	85725454	.	+	.	ID=cds-XP_006501334.1;Parent=rna-XM_006501271.2;Dbxref=GeneID:213498,GenBank:XP_006501334.1,MGI:MGI:2441869;Name=XP_006501334.1;gbkey=CDS;gene=Arhgef11;product=rho guanine nucleotide exchange factor 11 isoform X12;protein_id=XP_006501334.1;extra_copy_number=0
CM058243.1	Liftoff	CDS	85728096	85728119	.	+	.	ID=cds-XP_006501334.1;Parent=rna-XM_006501271.2;Dbxref=GeneID:213498,GenBank:XP_006501334.1,MGI:MGI:2441869;Name=XP_006501334.1;gbkey=CDS;gene=Arhgef11;product=rho guanine nucleotide exchange factor 11 isoform X12;protein_id=XP_006501334.1;extra_copy_number=0
CM058243.1	Liftoff	CDS	85729141	85729285	.	+	.	ID=cds-XP_006501334.1;Parent=rna-XM_006501271.2;Dbxref=GeneID:213498,GenBank:XP_006501334.1,MGI:MGI:2441869;Name=XP_006501334.1;gbkey=CDS;gene=Arhgef11;product=rho guanine nucleotide exchange factor 11 isoform X12;protein_id=XP_006501334.1;extra_copy_number=0
CM058243.1	Liftoff	CDS	85729535	85729631	.	+	.	ID=cds-XP_006501334.1;Parent=rna-XM_006501271.2;Dbxref=GeneID:213498,GenBank:XP_006501334.1,MGI:MGI:2441869;Name=XP_006501334.1;gbkey=CDS;gene=Arhgef11;product=rho guanine nucleotide exchange factor 11 isoform X12;protein_id=XP_006501334.1;extra_copy_number=0
CM058243.1	Liftoff	CDS	85730340	85730369	.	+	.	ID=cds-XP_006501334.1;Parent=rna-XM_006501271.2;Dbxref=GeneID:213498,GenBank:XP_006501334.1,MGI:MGI:2441869;Name=XP_006501334.1;gbkey=CDS;gene=Arhgef11;product=rho guanine nucleotide exchange factor 11 isoform X12;protein_id=XP_006501334.1;extra_copy_number=0
CM058243.1	Liftoff	CDS	85734468	85734594	.	+	.	ID=cds-XP_006501334.1;Parent=rna-XM_006501271.2;Dbxref=GeneID:213498,GenBank:XP_006501334.1,MGI:MGI:2441869;Name=XP_006501334.1;gbkey=CDS;gene=Arhgef11;product=rho guanine nucleotide exchange factor 11 isoform X12;protein_id=XP_006501334.1;extra_copy_number=0
CM058243.1	Liftoff	CDS	85737590	85737769	.	+	.	ID=cds-XP_006501334.1;Parent=rna-XM_006501271.2;Dbxref=GeneID:213498,GenBank:XP_006501334.1,MGI:MGI:2441869;Name=XP_006501334.1;gbkey=CDS;gene=Arhgef11;product=rho guanine nucleotide exchange factor 11 isoform X12;protein_id=XP_006501334.1;extra_copy_number=0
CM058243.1	Liftoff	CDS	85737848	85737895	.	+	.	ID=cds-XP_006501334.1;Parent=rna-XM_006501271.2;Dbxref=GeneID:213498,GenBank:XP_006501334.1,MGI:MGI:2441869;Name=XP_006501334.1;gbkey=CDS;gene=Arhgef11;product=rho guanine nucleotide exchange factor 11 isoform X12;protein_id=XP_006501334.1;extra_copy_number=0
CM058243.1	Liftoff	CDS	85738075	85738262	.	+	.	ID=cds-XP_006501334.1;Parent=rna-XM_006501271.2;Dbxref=GeneID:213498,GenBank:XP_006501334.1,MGI:MGI:2441869;Name=XP_006501334.1;gbkey=CDS;gene=Arhgef11;product=rho guanine nucleotide exchange factor 11 isoform X12;protein_id=XP_006501334.1;extra_copy_number=0
CM058243.1	Liftoff	CDS	85738483	85738629	.	+	.	ID=cds-XP_006501334.1;Parent=rna-XM_006501271.2;Dbxref=GeneID:213498,GenBank:XP_006501334.1,MGI:MGI:2441869;Name=XP_006501334.1;gbkey=CDS;gene=Arhgef11;product=rho guanine nucleotide exchange factor 11 isoform X12;protein_id=XP_006501334.1;extra_copy_number=0
CM058243.1	Liftoff	CDS	85739246	85739325	.	+	.	ID=cds-XP_006501334.1;Parent=rna-XM_006501271.2;Dbxref=GeneID:213498,GenBank:XP_006501334.1,MGI:MGI:2441869;Name=XP_006501334.1;gbkey=CDS;gene=Arhgef11;product=rho guanine nucleotide exchange factor 11 isoform X12;protein_id=XP_006501334.1;extra_copy_number=0
CM058243.1	Liftoff	CDS	85739482	85739607	.	+	.	ID=cds-XP_006501334.1;Parent=rna-XM_006501271.2;Dbxref=GeneID:213498,GenBank:XP_006501334.1,MGI:MGI:2441869;Name=XP_006501334.1;gbkey=CDS;gene=Arhgef11;product=rho guanine nucleotide exchange factor 11 isoform X12;protein_id=XP_006501334.1;extra_copy_number=0
CM058243.1	Liftoff	CDS	85740075	85740192	.	+	.	ID=cds-XP_006501334.1;Parent=rna-XM_006501271.2;Dbxref=GeneID:213498,GenBank:XP_006501334.1,MGI:MGI:2441869;Name=XP_006501334.1;gbkey=CDS;gene=Arhgef11;product=rho guanine nucleotide exchange factor 11 isoform X12;protein_id=XP_006501334.1;extra_copy_number=0
CM058243.1	Liftoff	CDS	85740628	85740806	.	+	.	ID=cds-XP_006501334.1;Parent=rna-XM_006501271.2;Dbxref=GeneID:213498,GenBank:XP_006501334.1,MGI:MGI:2441869;Name=XP_006501334.1;gbkey=CDS;gene=Arhgef11;product=rho guanine nucleotide exchange factor 11 isoform X12;protein_id=XP_006501334.1;extra_copy_number=0
CM058243.1	Liftoff	CDS	85741317	85741392	.	+	.	ID=cds-XP_006501334.1;Parent=rna-XM_006501271.2;Dbxref=GeneID:213498,GenBank:XP_006501334.1,MGI:MGI:2441869;Name=XP_006501334.1;gbkey=CDS;gene=Arhgef11;product=rho guanine nucleotide exchange factor 11 isoform X12;protein_id=XP_006501334.1;extra_copy_number=0
CM058243.1	Liftoff	CDS	85741597	85741764	.	+	.	ID=cds-XP_006501334.1;Parent=rna-XM_006501271.2;Dbxref=GeneID:213498,GenBank:XP_006501334.1,MGI:MGI:2441869;Name=XP_006501334.1;gbkey=CDS;gene=Arhgef11;product=rho guanine nucleotide exchange factor 11 isoform X12;protein_id=XP_006501334.1;extra_copy_number=0
CM058243.1	Liftoff	CDS	85742521	85742611	.	+	.	ID=cds-XP_006501334.1;Parent=rna-XM_006501271.2;Dbxref=GeneID:213498,GenBank:XP_006501334.1,MGI:MGI:2441869;Name=XP_006501334.1;gbkey=CDS;gene=Arhgef11;product=rho guanine nucleotide exchange factor 11 isoform X12;protein_id=XP_006501334.1;extra_copy_number=0
CM058243.1	Liftoff	CDS	85743288	85743413	.	+	.	ID=cds-XP_006501334.1;Parent=rna-XM_006501271.2;Dbxref=GeneID:213498,GenBank:XP_006501334.1,MGI:MGI:2441869;Name=XP_006501334.1;gbkey=CDS;gene=Arhgef11;product=rho guanine nucleotide exchange factor 11 isoform X12;protein_id=XP_006501334.1;extra_copy_number=0
CM058243.1	Liftoff	CDS	85743894	85743955	.	+	.	ID=cds-XP_006501334.1;Parent=rna-XM_006501271.2;Dbxref=GeneID:213498,GenBank:XP_006501334.1,MGI:MGI:2441869;Name=XP_006501334.1;gbkey=CDS;gene=Arhgef11;product=rho guanine nucleotide exchange factor 11 isoform X12;protein_id=XP_006501334.1;extra_copy_number=0
CM058243.1	Liftoff	CDS	85744772	85744984	.	+	.	ID=cds-XP_006501334.1;Parent=rna-XM_006501271.2;Dbxref=GeneID:213498,GenBank:XP_006501334.1,MGI:MGI:2441869;Name=XP_006501334.1;gbkey=CDS;gene=Arhgef11;product=rho guanine nucleotide exchange factor 11 isoform X12;protein_id=XP_006501334.1;extra_copy_number=0
CM058243.1	Liftoff	CDS	85745260	85745616	.	+	.	ID=cds-XP_006501334.1;Parent=rna-XM_006501271.2;Dbxref=GeneID:213498,GenBank:XP_006501334.1,MGI:MGI:2441869;Name=XP_006501334.1;gbkey=CDS;gene=Arhgef11;product=rho guanine nucleotide exchange factor 11 isoform X12;protein_id=XP_006501334.1;extra_copy_number=0
CM058243.1	Liftoff	CDS	85746536	85746664	.	+	.	ID=cds-XP_006501334.1;Parent=rna-XM_006501271.2;Dbxref=GeneID:213498,GenBank:XP_006501334.1,MGI:MGI:2441869;Name=XP_006501334.1;gbkey=CDS;gene=Arhgef11;product=rho guanine nucleotide exchange factor 11 isoform X12;protein_id=XP_006501334.1;extra_copy_number=0
CM058243.1	Liftoff	CDS	85747457	85747683	.	+	.	ID=cds-XP_006501334.1;Parent=rna-XM_006501271.2;Dbxref=GeneID:213498,GenBank:XP_006501334.1,MGI:MGI:2441869;Name=XP_006501334.1;gbkey=CDS;gene=Arhgef11;product=rho guanine nucleotide exchange factor 11 isoform X12;protein_id=XP_006501334.1;extra_copy_number=0
CM058243.1	Liftoff	CDS	85747918	85748107	.	+	.	ID=cds-XP_006501334.1;Parent=rna-XM_006501271.2;Dbxref=GeneID:213498,GenBank:XP_006501334.1,MGI:MGI:2441869;Name=XP_006501334.1;gbkey=CDS;gene=Arhgef11;product=rho guanine nucleotide exchange factor 11 isoform X12;protein_id=XP_006501334.1;extra_copy_number=0
CM058243.1	Liftoff	CDS	85749156	85749214	.	+	.	ID=cds-XP_006501334.1;Parent=rna-XM_006501271.2;Dbxref=GeneID:213498,GenBank:XP_006501334.1,MGI:MGI:2441869;Name=XP_006501334.1;gbkey=CDS;gene=Arhgef11;product=rho guanine nucleotide exchange factor 11 isoform X12;protein_id=XP_006501334.1;extra_copy_number=0
CM058243.1	Liftoff	mRNA	85629644	85750146	.	+	.	ID=rna-XM_006501272.2;Parent=gene-Arhgef11;Dbxref=GeneID:213498,GenBank:XM_006501272.2,MGI:MGI:2441869;Name=XM_006501272.2;gbkey=mRNA;gene=Arhgef11;model_evidence=Supporting evidence includes similarity to: 3 mRNAs%2C 96 ESTs%2C 2 Proteins%2C 322 long SRA reads%2C and 100%25 coverage of the annotated genomic feature by RNAseq alignments%2C including 17 samples with support for all annotated introns;product=Rho guanine nucleotide exchange factor (GEF) 11%2C transcript variant X13;transcript_id=XM_006501272.2;matches_ref_protein=True;valid_ORF=True;extra_copy_number=0
CM058243.1	Liftoff	exon	85629644	85630888	.	+	.	ID=exon-XM_006501272.2-1;Parent=rna-XM_006501272.2;Dbxref=GeneID:213498,GenBank:XM_006501272.2,MGI:MGI:2441869;gbkey=mRNA;gene=Arhgef11;product=Rho guanine nucleotide exchange factor (GEF) 11%2C transcript variant X13;transcript_id=XM_006501272.2;extra_copy_number=0
CM058243.1	Liftoff	exon	85693967	85693999	.	+	.	ID=exon-XM_006501272.2-2;Parent=rna-XM_006501272.2;Dbxref=GeneID:213498,GenBank:XM_006501272.2,MGI:MGI:2441869;gbkey=mRNA;gene=Arhgef11;product=Rho guanine nucleotide exchange factor (GEF) 11%2C transcript variant X13;transcript_id=XM_006501272.2;extra_copy_number=0
CM058243.1	Liftoff	exon	85695257	85695271	.	+	.	ID=exon-XM_006501272.2-3;Parent=rna-XM_006501272.2;Dbxref=GeneID:213498,GenBank:XM_006501272.2,MGI:MGI:2441869;gbkey=mRNA;gene=Arhgef11;product=Rho guanine nucleotide exchange factor (GEF) 11%2C transcript variant X13;transcript_id=XM_006501272.2;extra_copy_number=0
CM058243.1	Liftoff	exon	85695593	85695684	.	+	.	ID=exon-XM_006501272.2-4;Parent=rna-XM_006501272.2;Dbxref=GeneID:213498,GenBank:XM_006501272.2,MGI:MGI:2441869;gbkey=mRNA;gene=Arhgef11;product=Rho guanine nucleotide exchange factor (GEF) 11%2C transcript variant X13;transcript_id=XM_006501272.2;extra_copy_number=0
CM058243.1	Liftoff	exon	85696575	85696673	.	+	.	ID=exon-XM_006501272.2-5;Parent=rna-XM_006501272.2;Dbxref=GeneID:213498,GenBank:XM_006501272.2,MGI:MGI:2441869;gbkey=mRNA;gene=Arhgef11;product=Rho guanine nucleotide exchange factor (GEF) 11%2C transcript variant X13;transcript_id=XM_006501272.2;extra_copy_number=0
CM058243.1	Liftoff	exon	85698106	85698155	.	+	.	ID=exon-XM_006501272.2-6;Parent=rna-XM_006501272.2;Dbxref=GeneID:213498,GenBank:XM_006501272.2,MGI:MGI:2441869;gbkey=mRNA;gene=Arhgef11;product=Rho guanine nucleotide exchange factor (GEF) 11%2C transcript variant X13;transcript_id=XM_006501272.2;extra_copy_number=0
CM058243.1	Liftoff	exon	85699022	85699079	.	+	.	ID=exon-XM_006501272.2-7;Parent=rna-XM_006501272.2;Dbxref=GeneID:213498,GenBank:XM_006501272.2,MGI:MGI:2441869;gbkey=mRNA;gene=Arhgef11;product=Rho guanine nucleotide exchange factor (GEF) 11%2C transcript variant X13;transcript_id=XM_006501272.2;extra_copy_number=0
CM058243.1	Liftoff	exon	85699921	85700099	.	+	.	ID=exon-XM_006501272.2-8;Parent=rna-XM_006501272.2;Dbxref=GeneID:213498,GenBank:XM_006501272.2,MGI:MGI:2441869;gbkey=mRNA;gene=Arhgef11;product=Rho guanine nucleotide exchange factor (GEF) 11%2C transcript variant X13;transcript_id=XM_006501272.2;extra_copy_number=0
CM058243.1	Liftoff	exon	85700886	85700957	.	+	.	ID=exon-XM_006501272.2-9;Parent=rna-XM_006501272.2;Dbxref=GeneID:213498,GenBank:XM_006501272.2,MGI:MGI:2441869;gbkey=mRNA;gene=Arhgef11;product=Rho guanine nucleotide exchange factor (GEF) 11%2C transcript variant X13;transcript_id=XM_006501272.2;extra_copy_number=0
CM058243.1	Liftoff	exon	85707509	85707628	.	+	.	ID=exon-XM_006501272.2-10;Parent=rna-XM_006501272.2;Dbxref=GeneID:213498,GenBank:XM_006501272.2,MGI:MGI:2441869;gbkey=mRNA;gene=Arhgef11;product=Rho guanine nucleotide exchange factor (GEF) 11%2C transcript variant X13;transcript_id=XM_006501272.2;extra_copy_number=0
CM058243.1	Liftoff	exon	85709456	85709501	.	+	.	ID=exon-XM_006501272.2-11;Parent=rna-XM_006501272.2;Dbxref=GeneID:213498,GenBank:XM_006501272.2,MGI:MGI:2441869;gbkey=mRNA;gene=Arhgef11;product=Rho guanine nucleotide exchange factor (GEF) 11%2C transcript variant X13;transcript_id=XM_006501272.2;extra_copy_number=0
CM058243.1	Liftoff	exon	85710099	85710175	.	+	.	ID=exon-XM_006501272.2-12;Parent=rna-XM_006501272.2;Dbxref=GeneID:213498,GenBank:XM_006501272.2,MGI:MGI:2441869;gbkey=mRNA;gene=Arhgef11;product=Rho guanine nucleotide exchange factor (GEF) 11%2C transcript variant X13;transcript_id=XM_006501272.2;extra_copy_number=0
CM058243.1	Liftoff	exon	85710876	85711013	.	+	.	ID=exon-XM_006501272.2-13;Parent=rna-XM_006501272.2;Dbxref=GeneID:213498,GenBank:XM_006501272.2,MGI:MGI:2441869;gbkey=mRNA;gene=Arhgef11;product=Rho guanine nucleotide exchange factor (GEF) 11%2C transcript variant X13;transcript_id=XM_006501272.2;extra_copy_number=0
CM058243.1	Liftoff	exon	85714269	85714343	.	+	.	ID=exon-XM_006501272.2-14;Parent=rna-XM_006501272.2;Dbxref=GeneID:213498,GenBank:XM_006501272.2,MGI:MGI:2441869;gbkey=mRNA;gene=Arhgef11;product=Rho guanine nucleotide exchange factor (GEF) 11%2C transcript variant X13;transcript_id=XM_006501272.2;extra_copy_number=0
CM058243.1	Liftoff	exon	85714566	85714667	.	+	.	ID=exon-XM_006501272.2-15;Parent=rna-XM_006501272.2;Dbxref=GeneID:213498,GenBank:XM_006501272.2,MGI:MGI:2441869;gbkey=mRNA;gene=Arhgef11;product=Rho guanine nucleotide exchange factor (GEF) 11%2C transcript variant X13;transcript_id=XM_006501272.2;extra_copy_number=0
CM058243.1	Liftoff	exon	85721675	85721773	.	+	.	ID=exon-XM_006501272.2-16;Parent=rna-XM_006501272.2;Dbxref=GeneID:213498,GenBank:XM_006501272.2,MGI:MGI:2441869;gbkey=mRNA;gene=Arhgef11;product=Rho guanine nucleotide exchange factor (GEF) 11%2C transcript variant X13;transcript_id=XM_006501272.2;extra_copy_number=0
CM058243.1	Liftoff	exon	85723611	85723653	.	+	.	ID=exon-XM_006501272.2-17;Parent=rna-XM_006501272.2;Dbxref=GeneID:213498,GenBank:XM_006501272.2,MGI:MGI:2441869;gbkey=mRNA;gene=Arhgef11;product=Rho guanine nucleotide exchange factor (GEF) 11%2C transcript variant X13;transcript_id=XM_006501272.2;extra_copy_number=0
CM058243.1	Liftoff	exon	85725122	85725218	.	+	.	ID=exon-XM_006501272.2-18;Parent=rna-XM_006501272.2;Dbxref=GeneID:213498,GenBank:XM_006501272.2,MGI:MGI:2441869;gbkey=mRNA;gene=Arhgef11;product=Rho guanine nucleotide exchange factor (GEF) 11%2C transcript variant X13;transcript_id=XM_006501272.2;extra_copy_number=0
CM058243.1	Liftoff	exon	85725332	85725454	.	+	.	ID=exon-XM_006501272.2-19;Parent=rna-XM_006501272.2;Dbxref=GeneID:213498,GenBank:XM_006501272.2,MGI:MGI:2441869;gbkey=mRNA;gene=Arhgef11;product=Rho guanine nucleotide exchange factor (GEF) 11%2C transcript variant X13;transcript_id=XM_006501272.2;extra_copy_number=0
CM058243.1	Liftoff	exon	85728096	85728119	.	+	.	ID=exon-XM_006501272.2-20;Parent=rna-XM_006501272.2;Dbxref=GeneID:213498,GenBank:XM_006501272.2,MGI:MGI:2441869;gbkey=mRNA;gene=Arhgef11;product=Rho guanine nucleotide exchange factor (GEF) 11%2C transcript variant X13;transcript_id=XM_006501272.2;extra_copy_number=0
CM058243.1	Liftoff	exon	85729141	85729285	.	+	.	ID=exon-XM_006501272.2-21;Parent=rna-XM_006501272.2;Dbxref=GeneID:213498,GenBank:XM_006501272.2,MGI:MGI:2441869;gbkey=mRNA;gene=Arhgef11;product=Rho guanine nucleotide exchange factor (GEF) 11%2C transcript variant X13;transcript_id=XM_006501272.2;extra_copy_number=0
CM058243.1	Liftoff	exon	85729532	85729631	.	+	.	ID=exon-XM_006501272.2-22;Parent=rna-XM_006501272.2;Dbxref=GeneID:213498,GenBank:XM_006501272.2,MGI:MGI:2441869;gbkey=mRNA;gene=Arhgef11;product=Rho guanine nucleotide exchange factor (GEF) 11%2C transcript variant X13;transcript_id=XM_006501272.2;extra_copy_number=0
CM058243.1	Liftoff	exon	85730340	85730369	.	+	.	ID=exon-XM_006501272.2-23;Parent=rna-XM_006501272.2;Dbxref=GeneID:213498,GenBank:XM_006501272.2,MGI:MGI:2441869;gbkey=mRNA;gene=Arhgef11;product=Rho guanine nucleotide exchange factor (GEF) 11%2C transcript variant X13;transcript_id=XM_006501272.2;extra_copy_number=0
CM058243.1	Liftoff	exon	85734468	85734594	.	+	.	ID=exon-XM_006501272.2-24;Parent=rna-XM_006501272.2;Dbxref=GeneID:213498,GenBank:XM_006501272.2,MGI:MGI:2441869;gbkey=mRNA;gene=Arhgef11;product=Rho guanine nucleotide exchange factor (GEF) 11%2C transcript variant X13;transcript_id=XM_006501272.2;extra_copy_number=0
CM058243.1	Liftoff	exon	85737590	85737769	.	+	.	ID=exon-XM_006501272.2-25;Parent=rna-XM_006501272.2;Dbxref=GeneID:213498,GenBank:XM_006501272.2,MGI:MGI:2441869;gbkey=mRNA;gene=Arhgef11;product=Rho guanine nucleotide exchange factor (GEF) 11%2C transcript variant X13;transcript_id=XM_006501272.2;extra_copy_number=0
CM058243.1	Liftoff	exon	85737848	85737895	.	+	.	ID=exon-XM_006501272.2-26;Parent=rna-XM_006501272.2;Dbxref=GeneID:213498,GenBank:XM_006501272.2,MGI:MGI:2441869;gbkey=mRNA;gene=Arhgef11;product=Rho guanine nucleotide exchange factor (GEF) 11%2C transcript variant X13;transcript_id=XM_006501272.2;extra_copy_number=0
CM058243.1	Liftoff	exon	85738075	85738262	.	+	.	ID=exon-XM_006501272.2-27;Parent=rna-XM_006501272.2;Dbxref=GeneID:213498,GenBank:XM_006501272.2,MGI:MGI:2441869;gbkey=mRNA;gene=Arhgef11;product=Rho guanine nucleotide exchange factor (GEF) 11%2C transcript variant X13;transcript_id=XM_006501272.2;extra_copy_number=0
CM058243.1	Liftoff	exon	85738483	85738629	.	+	.	ID=exon-XM_006501272.2-28;Parent=rna-XM_006501272.2;Dbxref=GeneID:213498,GenBank:XM_006501272.2,MGI:MGI:2441869;gbkey=mRNA;gene=Arhgef11;product=Rho guanine nucleotide exchange factor (GEF) 11%2C transcript variant X13;transcript_id=XM_006501272.2;extra_copy_number=0
CM058243.1	Liftoff	exon	85739246	85739325	.	+	.	ID=exon-XM_006501272.2-29;Parent=rna-XM_006501272.2;Dbxref=GeneID:213498,GenBank:XM_006501272.2,MGI:MGI:2441869;gbkey=mRNA;gene=Arhgef11;product=Rho guanine nucleotide exchange factor (GEF) 11%2C transcript variant X13;transcript_id=XM_006501272.2;extra_copy_number=0
CM058243.1	Liftoff	exon	85739482	85739607	.	+	.	ID=exon-XM_006501272.2-30;Parent=rna-XM_006501272.2;Dbxref=GeneID:213498,GenBank:XM_006501272.2,MGI:MGI:2441869;gbkey=mRNA;gene=Arhgef11;product=Rho guanine nucleotide exchange factor (GEF) 11%2C transcript variant X13;transcript_id=XM_006501272.2;extra_copy_number=0
CM058243.1	Liftoff	exon	85740075	85740192	.	+	.	ID=exon-XM_006501272.2-31;Parent=rna-XM_006501272.2;Dbxref=GeneID:213498,GenBank:XM_006501272.2,MGI:MGI:2441869;gbkey=mRNA;gene=Arhgef11;product=Rho guanine nucleotide exchange factor (GEF) 11%2C transcript variant X13;transcript_id=XM_006501272.2;extra_copy_number=0
CM058243.1	Liftoff	exon	85740628	85740806	.	+	.	ID=exon-XM_006501272.2-32;Parent=rna-XM_006501272.2;Dbxref=GeneID:213498,GenBank:XM_006501272.2,MGI:MGI:2441869;gbkey=mRNA;gene=Arhgef11;product=Rho guanine nucleotide exchange factor (GEF) 11%2C transcript variant X13;transcript_id=XM_006501272.2;extra_copy_number=0
CM058243.1	Liftoff	exon	85741317	85741392	.	+	.	ID=exon-XM_006501272.2-33;Parent=rna-XM_006501272.2;Dbxref=GeneID:213498,GenBank:XM_006501272.2,MGI:MGI:2441869;gbkey=mRNA;gene=Arhgef11;product=Rho guanine nucleotide exchange factor (GEF) 11%2C transcript variant X13;transcript_id=XM_006501272.2;extra_copy_number=0
CM058243.1	Liftoff	exon	85741597	85741764	.	+	.	ID=exon-XM_006501272.2-34;Parent=rna-XM_006501272.2;Dbxref=GeneID:213498,GenBank:XM_006501272.2,MGI:MGI:2441869;gbkey=mRNA;gene=Arhgef11;product=Rho guanine nucleotide exchange factor (GEF) 11%2C transcript variant X13;transcript_id=XM_006501272.2;extra_copy_number=0
CM058243.1	Liftoff	exon	85742521	85742611	.	+	.	ID=exon-XM_006501272.2-35;Parent=rna-XM_006501272.2;Dbxref=GeneID:213498,GenBank:XM_006501272.2,MGI:MGI:2441869;gbkey=mRNA;gene=Arhgef11;product=Rho guanine nucleotide exchange factor (GEF) 11%2C transcript variant X13;transcript_id=XM_006501272.2;extra_copy_number=0
CM058243.1	Liftoff	exon	85743288	85743413	.	+	.	ID=exon-XM_006501272.2-36;Parent=rna-XM_006501272.2;Dbxref=GeneID:213498,GenBank:XM_006501272.2,MGI:MGI:2441869;gbkey=mRNA;gene=Arhgef11;product=Rho guanine nucleotide exchange factor (GEF) 11%2C transcript variant X13;transcript_id=XM_006501272.2;extra_copy_number=0
CM058243.1	Liftoff	exon	85743894	85743955	.	+	.	ID=exon-XM_006501272.2-37;Parent=rna-XM_006501272.2;Dbxref=GeneID:213498,GenBank:XM_006501272.2,MGI:MGI:2441869;gbkey=mRNA;gene=Arhgef11;product=Rho guanine nucleotide exchange factor (GEF) 11%2C transcript variant X13;transcript_id=XM_006501272.2;extra_copy_number=0
CM058243.1	Liftoff	exon	85744772	85744984	.	+	.	ID=exon-XM_006501272.2-38;Parent=rna-XM_006501272.2;Dbxref=GeneID:213498,GenBank:XM_006501272.2,MGI:MGI:2441869;gbkey=mRNA;gene=Arhgef11;product=Rho guanine nucleotide exchange factor (GEF) 11%2C transcript variant X13;transcript_id=XM_006501272.2;extra_copy_number=0
CM058243.1	Liftoff	exon	85745260	85745616	.	+	.	ID=exon-XM_006501272.2-39;Parent=rna-XM_006501272.2;Dbxref=GeneID:213498,GenBank:XM_006501272.2,MGI:MGI:2441869;gbkey=mRNA;gene=Arhgef11;product=Rho guanine nucleotide exchange factor (GEF) 11%2C transcript variant X13;transcript_id=XM_006501272.2;extra_copy_number=0
CM058243.1	Liftoff	exon	85747457	85747683	.	+	.	ID=exon-XM_006501272.2-40;Parent=rna-XM_006501272.2;Dbxref=GeneID:213498,GenBank:XM_006501272.2,MGI:MGI:2441869;gbkey=mRNA;gene=Arhgef11;product=Rho guanine nucleotide exchange factor (GEF) 11%2C transcript variant X13;transcript_id=XM_006501272.2;extra_copy_number=0
CM058243.1	Liftoff	exon	85747918	85748107	.	+	.	ID=exon-XM_006501272.2-41;Parent=rna-XM_006501272.2;Dbxref=GeneID:213498,GenBank:XM_006501272.2,MGI:MGI:2441869;gbkey=mRNA;gene=Arhgef11;product=Rho guanine nucleotide exchange factor (GEF) 11%2C transcript variant X13;transcript_id=XM_006501272.2;extra_copy_number=0
CM058243.1	Liftoff	exon	85749156	85750146	.	+	.	ID=exon-XM_006501272.2-42;Parent=rna-XM_006501272.2;Dbxref=GeneID:213498,GenBank:XM_006501272.2,MGI:MGI:2441869;gbkey=mRNA;gene=Arhgef11;product=Rho guanine nucleotide exchange factor (GEF) 11%2C transcript variant X13;transcript_id=XM_006501272.2;extra_copy_number=0
CM058243.1	Liftoff	CDS	85630857	85630888	.	+	.	ID=cds-XP_006501335.1;Parent=rna-XM_006501272.2;Dbxref=GeneID:213498,GenBank:XP_006501335.1,MGI:MGI:2441869;Name=XP_006501335.1;gbkey=CDS;gene=Arhgef11;product=rho guanine nucleotide exchange factor 11 isoform X13;protein_id=XP_006501335.1;extra_copy_number=0
CM058243.1	Liftoff	CDS	85693967	85693999	.	+	.	ID=cds-XP_006501335.1;Parent=rna-XM_006501272.2;Dbxref=GeneID:213498,GenBank:XP_006501335.1,MGI:MGI:2441869;Name=XP_006501335.1;gbkey=CDS;gene=Arhgef11;product=rho guanine nucleotide exchange factor 11 isoform X13;protein_id=XP_006501335.1;extra_copy_number=0
CM058243.1	Liftoff	CDS	85695257	85695271	.	+	.	ID=cds-XP_006501335.1;Parent=rna-XM_006501272.2;Dbxref=GeneID:213498,GenBank:XP_006501335.1,MGI:MGI:2441869;Name=XP_006501335.1;gbkey=CDS;gene=Arhgef11;product=rho guanine nucleotide exchange factor 11 isoform X13;protein_id=XP_006501335.1;extra_copy_number=0
CM058243.1	Liftoff	CDS	85695593	85695684	.	+	.	ID=cds-XP_006501335.1;Parent=rna-XM_006501272.2;Dbxref=GeneID:213498,GenBank:XP_006501335.1,MGI:MGI:2441869;Name=XP_006501335.1;gbkey=CDS;gene=Arhgef11;product=rho guanine nucleotide exchange factor 11 isoform X13;protein_id=XP_006501335.1;extra_copy_number=0
CM058243.1	Liftoff	CDS	85696575	85696673	.	+	.	ID=cds-XP_006501335.1;Parent=rna-XM_006501272.2;Dbxref=GeneID:213498,GenBank:XP_006501335.1,MGI:MGI:2441869;Name=XP_006501335.1;gbkey=CDS;gene=Arhgef11;product=rho guanine nucleotide exchange factor 11 isoform X13;protein_id=XP_006501335.1;extra_copy_number=0
CM058243.1	Liftoff	CDS	85698106	85698155	.	+	.	ID=cds-XP_006501335.1;Parent=rna-XM_006501272.2;Dbxref=GeneID:213498,GenBank:XP_006501335.1,MGI:MGI:2441869;Name=XP_006501335.1;gbkey=CDS;gene=Arhgef11;product=rho guanine nucleotide exchange factor 11 isoform X13;protein_id=XP_006501335.1;extra_copy_number=0
CM058243.1	Liftoff	CDS	85699022	85699079	.	+	.	ID=cds-XP_006501335.1;Parent=rna-XM_006501272.2;Dbxref=GeneID:213498,GenBank:XP_006501335.1,MGI:MGI:2441869;Name=XP_006501335.1;gbkey=CDS;gene=Arhgef11;product=rho guanine nucleotide exchange factor 11 isoform X13;protein_id=XP_006501335.1;extra_copy_number=0
CM058243.1	Liftoff	CDS	85699921	85700099	.	+	.	ID=cds-XP_006501335.1;Parent=rna-XM_006501272.2;Dbxref=GeneID:213498,GenBank:XP_006501335.1,MGI:MGI:2441869;Name=XP_006501335.1;gbkey=CDS;gene=Arhgef11;product=rho guanine nucleotide exchange factor 11 isoform X13;protein_id=XP_006501335.1;extra_copy_number=0
CM058243.1	Liftoff	CDS	85700886	85700957	.	+	.	ID=cds-XP_006501335.1;Parent=rna-XM_006501272.2;Dbxref=GeneID:213498,GenBank:XP_006501335.1,MGI:MGI:2441869;Name=XP_006501335.1;gbkey=CDS;gene=Arhgef11;product=rho guanine nucleotide exchange factor 11 isoform X13;protein_id=XP_006501335.1;extra_copy_number=0
CM058243.1	Liftoff	CDS	85707509	85707628	.	+	.	ID=cds-XP_006501335.1;Parent=rna-XM_006501272.2;Dbxref=GeneID:213498,GenBank:XP_006501335.1,MGI:MGI:2441869;Name=XP_006501335.1;gbkey=CDS;gene=Arhgef11;product=rho guanine nucleotide exchange factor 11 isoform X13;protein_id=XP_006501335.1;extra_copy_number=0
CM058243.1	Liftoff	CDS	85709456	85709501	.	+	.	ID=cds-XP_006501335.1;Parent=rna-XM_006501272.2;Dbxref=GeneID:213498,GenBank:XP_006501335.1,MGI:MGI:2441869;Name=XP_006501335.1;gbkey=CDS;gene=Arhgef11;product=rho guanine nucleotide exchange factor 11 isoform X13;protein_id=XP_006501335.1;extra_copy_number=0
CM058243.1	Liftoff	CDS	85710099	85710175	.	+	.	ID=cds-XP_006501335.1;Parent=rna-XM_006501272.2;Dbxref=GeneID:213498,GenBank:XP_006501335.1,MGI:MGI:2441869;Name=XP_006501335.1;gbkey=CDS;gene=Arhgef11;product=rho guanine nucleotide exchange factor 11 isoform X13;protein_id=XP_006501335.1;extra_copy_number=0
CM058243.1	Liftoff	CDS	85710876	85711013	.	+	.	ID=cds-XP_006501335.1;Parent=rna-XM_006501272.2;Dbxref=GeneID:213498,GenBank:XP_006501335.1,MGI:MGI:2441869;Name=XP_006501335.1;gbkey=CDS;gene=Arhgef11;product=rho guanine nucleotide exchange factor 11 isoform X13;protein_id=XP_006501335.1;extra_copy_number=0
CM058243.1	Liftoff	CDS	85714269	85714343	.	+	.	ID=cds-XP_006501335.1;Parent=rna-XM_006501272.2;Dbxref=GeneID:213498,GenBank:XP_006501335.1,MGI:MGI:2441869;Name=XP_006501335.1;gbkey=CDS;gene=Arhgef11;product=rho guanine nucleotide exchange factor 11 isoform X13;protein_id=XP_006501335.1;extra_copy_number=0
CM058243.1	Liftoff	CDS	85714566	85714667	.	+	.	ID=cds-XP_006501335.1;Parent=rna-XM_006501272.2;Dbxref=GeneID:213498,GenBank:XP_006501335.1,MGI:MGI:2441869;Name=XP_006501335.1;gbkey=CDS;gene=Arhgef11;product=rho guanine nucleotide exchange factor 11 isoform X13;protein_id=XP_006501335.1;extra_copy_number=0
CM058243.1	Liftoff	CDS	85721675	85721773	.	+	.	ID=cds-XP_006501335.1;Parent=rna-XM_006501272.2;Dbxref=GeneID:213498,GenBank:XP_006501335.1,MGI:MGI:2441869;Name=XP_006501335.1;gbkey=CDS;gene=Arhgef11;product=rho guanine nucleotide exchange factor 11 isoform X13;protein_id=XP_006501335.1;extra_copy_number=0
CM058243.1	Liftoff	CDS	85723611	85723653	.	+	.	ID=cds-XP_006501335.1;Parent=rna-XM_006501272.2;Dbxref=GeneID:213498,GenBank:XP_006501335.1,MGI:MGI:2441869;Name=XP_006501335.1;gbkey=CDS;gene=Arhgef11;product=rho guanine nucleotide exchange factor 11 isoform X13;protein_id=XP_006501335.1;extra_copy_number=0
CM058243.1	Liftoff	CDS	85725122	85725218	.	+	.	ID=cds-XP_006501335.1;Parent=rna-XM_006501272.2;Dbxref=GeneID:213498,GenBank:XP_006501335.1,MGI:MGI:2441869;Name=XP_006501335.1;gbkey=CDS;gene=Arhgef11;product=rho guanine nucleotide exchange factor 11 isoform X13;protein_id=XP_006501335.1;extra_copy_number=0
CM058243.1	Liftoff	CDS	85725332	85725454	.	+	.	ID=cds-XP_006501335.1;Parent=rna-XM_006501272.2;Dbxref=GeneID:213498,GenBank:XP_006501335.1,MGI:MGI:2441869;Name=XP_006501335.1;gbkey=CDS;gene=Arhgef11;product=rho guanine nucleotide exchange factor 11 isoform X13;protein_id=XP_006501335.1;extra_copy_number=0
CM058243.1	Liftoff	CDS	85728096	85728119	.	+	.	ID=cds-XP_006501335.1;Parent=rna-XM_006501272.2;Dbxref=GeneID:213498,GenBank:XP_006501335.1,MGI:MGI:2441869;Name=XP_006501335.1;gbkey=CDS;gene=Arhgef11;product=rho guanine nucleotide exchange factor 11 isoform X13;protein_id=XP_006501335.1;extra_copy_number=0
CM058243.1	Liftoff	CDS	85729141	85729285	.	+	.	ID=cds-XP_006501335.1;Parent=rna-XM_006501272.2;Dbxref=GeneID:213498,GenBank:XP_006501335.1,MGI:MGI:2441869;Name=XP_006501335.1;gbkey=CDS;gene=Arhgef11;product=rho guanine nucleotide exchange factor 11 isoform X13;protein_id=XP_006501335.1;extra_copy_number=0
CM058243.1	Liftoff	CDS	85729532	85729631	.	+	.	ID=cds-XP_006501335.1;Parent=rna-XM_006501272.2;Dbxref=GeneID:213498,GenBank:XP_006501335.1,MGI:MGI:2441869;Name=XP_006501335.1;gbkey=CDS;gene=Arhgef11;product=rho guanine nucleotide exchange factor 11 isoform X13;protein_id=XP_006501335.1;extra_copy_number=0
CM058243.1	Liftoff	CDS	85730340	85730369	.	+	.	ID=cds-XP_006501335.1;Parent=rna-XM_006501272.2;Dbxref=GeneID:213498,GenBank:XP_006501335.1,MGI:MGI:2441869;Name=XP_006501335.1;gbkey=CDS;gene=Arhgef11;product=rho guanine nucleotide exchange factor 11 isoform X13;protein_id=XP_006501335.1;extra_copy_number=0
CM058243.1	Liftoff	CDS	85734468	85734594	.	+	.	ID=cds-XP_006501335.1;Parent=rna-XM_006501272.2;Dbxref=GeneID:213498,GenBank:XP_006501335.1,MGI:MGI:2441869;Name=XP_006501335.1;gbkey=CDS;gene=Arhgef11;product=rho guanine nucleotide exchange factor 11 isoform X13;protein_id=XP_006501335.1;extra_copy_number=0
CM058243.1	Liftoff	CDS	85737590	85737769	.	+	.	ID=cds-XP_006501335.1;Parent=rna-XM_006501272.2;Dbxref=GeneID:213498,GenBank:XP_006501335.1,MGI:MGI:2441869;Name=XP_006501335.1;gbkey=CDS;gene=Arhgef11;product=rho guanine nucleotide exchange factor 11 isoform X13;protein_id=XP_006501335.1;extra_copy_number=0
CM058243.1	Liftoff	CDS	85737848	85737895	.	+	.	ID=cds-XP_006501335.1;Parent=rna-XM_006501272.2;Dbxref=GeneID:213498,GenBank:XP_006501335.1,MGI:MGI:2441869;Name=XP_006501335.1;gbkey=CDS;gene=Arhgef11;product=rho guanine nucleotide exchange factor 11 isoform X13;protein_id=XP_006501335.1;extra_copy_number=0
CM058243.1	Liftoff	CDS	85738075	85738262	.	+	.	ID=cds-XP_006501335.1;Parent=rna-XM_006501272.2;Dbxref=GeneID:213498,GenBank:XP_006501335.1,MGI:MGI:2441869;Name=XP_006501335.1;gbkey=CDS;gene=Arhgef11;product=rho guanine nucleotide exchange factor 11 isoform X13;protein_id=XP_006501335.1;extra_copy_number=0
CM058243.1	Liftoff	CDS	85738483	85738629	.	+	.	ID=cds-XP_006501335.1;Parent=rna-XM_006501272.2;Dbxref=GeneID:213498,GenBank:XP_006501335.1,MGI:MGI:2441869;Name=XP_006501335.1;gbkey=CDS;gene=Arhgef11;product=rho guanine nucleotide exchange factor 11 isoform X13;protein_id=XP_006501335.1;extra_copy_number=0
CM058243.1	Liftoff	CDS	85739246	85739325	.	+	.	ID=cds-XP_006501335.1;Parent=rna-XM_006501272.2;Dbxref=GeneID:213498,GenBank:XP_006501335.1,MGI:MGI:2441869;Name=XP_006501335.1;gbkey=CDS;gene=Arhgef11;product=rho guanine nucleotide exchange factor 11 isoform X13;protein_id=XP_006501335.1;extra_copy_number=0
CM058243.1	Liftoff	CDS	85739482	85739607	.	+	.	ID=cds-XP_006501335.1;Parent=rna-XM_006501272.2;Dbxref=GeneID:213498,GenBank:XP_006501335.1,MGI:MGI:2441869;Name=XP_006501335.1;gbkey=CDS;gene=Arhgef11;product=rho guanine nucleotide exchange factor 11 isoform X13;protein_id=XP_006501335.1;extra_copy_number=0
CM058243.1	Liftoff	CDS	85740075	85740192	.	+	.	ID=cds-XP_006501335.1;Parent=rna-XM_006501272.2;Dbxref=GeneID:213498,GenBank:XP_006501335.1,MGI:MGI:2441869;Name=XP_006501335.1;gbkey=CDS;gene=Arhgef11;product=rho guanine nucleotide exchange factor 11 isoform X13;protein_id=XP_006501335.1;extra_copy_number=0
CM058243.1	Liftoff	CDS	85740628	85740806	.	+	.	ID=cds-XP_006501335.1;Parent=rna-XM_006501272.2;Dbxref=GeneID:213498,GenBank:XP_006501335.1,MGI:MGI:2441869;Name=XP_006501335.1;gbkey=CDS;gene=Arhgef11;product=rho guanine nucleotide exchange factor 11 isoform X13;protein_id=XP_006501335.1;extra_copy_number=0
CM058243.1	Liftoff	CDS	85741317	85741392	.	+	.	ID=cds-XP_006501335.1;Parent=rna-XM_006501272.2;Dbxref=GeneID:213498,GenBank:XP_006501335.1,MGI:MGI:2441869;Name=XP_006501335.1;gbkey=CDS;gene=Arhgef11;product=rho guanine nucleotide exchange factor 11 isoform X13;protein_id=XP_006501335.1;extra_copy_number=0
CM058243.1	Liftoff	CDS	85741597	85741764	.	+	.	ID=cds-XP_006501335.1;Parent=rna-XM_006501272.2;Dbxref=GeneID:213498,GenBank:XP_006501335.1,MGI:MGI:2441869;Name=XP_006501335.1;gbkey=CDS;gene=Arhgef11;product=rho guanine nucleotide exchange factor 11 isoform X13;protein_id=XP_006501335.1;extra_copy_number=0
CM058243.1	Liftoff	CDS	85742521	85742611	.	+	.	ID=cds-XP_006501335.1;Parent=rna-XM_006501272.2;Dbxref=GeneID:213498,GenBank:XP_006501335.1,MGI:MGI:2441869;Name=XP_006501335.1;gbkey=CDS;gene=Arhgef11;product=rho guanine nucleotide exchange factor 11 isoform X13;protein_id=XP_006501335.1;extra_copy_number=0
CM058243.1	Liftoff	CDS	85743288	85743413	.	+	.	ID=cds-XP_006501335.1;Parent=rna-XM_006501272.2;Dbxref=GeneID:213498,GenBank:XP_006501335.1,MGI:MGI:2441869;Name=XP_006501335.1;gbkey=CDS;gene=Arhgef11;product=rho guanine nucleotide exchange factor 11 isoform X13;protein_id=XP_006501335.1;extra_copy_number=0
CM058243.1	Liftoff	CDS	85743894	85743955	.	+	.	ID=cds-XP_006501335.1;Parent=rna-XM_006501272.2;Dbxref=GeneID:213498,GenBank:XP_006501335.1,MGI:MGI:2441869;Name=XP_006501335.1;gbkey=CDS;gene=Arhgef11;product=rho guanine nucleotide exchange factor 11 isoform X13;protein_id=XP_006501335.1;extra_copy_number=0
CM058243.1	Liftoff	CDS	85744772	85744984	.	+	.	ID=cds-XP_006501335.1;Parent=rna-XM_006501272.2;Dbxref=GeneID:213498,GenBank:XP_006501335.1,MGI:MGI:2441869;Name=XP_006501335.1;gbkey=CDS;gene=Arhgef11;product=rho guanine nucleotide exchange factor 11 isoform X13;protein_id=XP_006501335.1;extra_copy_number=0
CM058243.1	Liftoff	CDS	85745260	85745616	.	+	.	ID=cds-XP_006501335.1;Parent=rna-XM_006501272.2;Dbxref=GeneID:213498,GenBank:XP_006501335.1,MGI:MGI:2441869;Name=XP_006501335.1;gbkey=CDS;gene=Arhgef11;product=rho guanine nucleotide exchange factor 11 isoform X13;protein_id=XP_006501335.1;extra_copy_number=0
CM058243.1	Liftoff	CDS	85747457	85747683	.	+	.	ID=cds-XP_006501335.1;Parent=rna-XM_006501272.2;Dbxref=GeneID:213498,GenBank:XP_006501335.1,MGI:MGI:2441869;Name=XP_006501335.1;gbkey=CDS;gene=Arhgef11;product=rho guanine nucleotide exchange factor 11 isoform X13;protein_id=XP_006501335.1;extra_copy_number=0
CM058243.1	Liftoff	CDS	85747918	85748107	.	+	.	ID=cds-XP_006501335.1;Parent=rna-XM_006501272.2;Dbxref=GeneID:213498,GenBank:XP_006501335.1,MGI:MGI:2441869;Name=XP_006501335.1;gbkey=CDS;gene=Arhgef11;product=rho guanine nucleotide exchange factor 11 isoform X13;protein_id=XP_006501335.1;extra_copy_number=0
CM058243.1	Liftoff	CDS	85749156	85749214	.	+	.	ID=cds-XP_006501335.1;Parent=rna-XM_006501272.2;Dbxref=GeneID:213498,GenBank:XP_006501335.1,MGI:MGI:2441869;Name=XP_006501335.1;gbkey=CDS;gene=Arhgef11;product=rho guanine nucleotide exchange factor 11 isoform X13;protein_id=XP_006501335.1;extra_copy_number=0
CM058243.1	Liftoff	mRNA	85629644	85750146	.	+	.	ID=rna-XM_006501273.2;Parent=gene-Arhgef11;Dbxref=GeneID:213498,GenBank:XM_006501273.2,MGI:MGI:2441869;Name=XM_006501273.2;gbkey=mRNA;gene=Arhgef11;model_evidence=Supporting evidence includes similarity to: 3 mRNAs%2C 88 ESTs%2C 2 Proteins%2C 375 long SRA reads%2C and 100%25 coverage of the annotated genomic feature by RNAseq alignments%2C including 17 samples with support for all annotated introns;product=Rho guanine nucleotide exchange factor (GEF) 11%2C transcript variant X14;transcript_id=XM_006501273.2;matches_ref_protein=True;valid_ORF=True;extra_copy_number=0
CM058243.1	Liftoff	exon	85629644	85630888	.	+	.	ID=exon-XM_006501273.2-1;Parent=rna-XM_006501273.2;Dbxref=GeneID:213498,GenBank:XM_006501273.2,MGI:MGI:2441869;gbkey=mRNA;gene=Arhgef11;product=Rho guanine nucleotide exchange factor (GEF) 11%2C transcript variant X14;transcript_id=XM_006501273.2;extra_copy_number=0
CM058243.1	Liftoff	exon	85693967	85693999	.	+	.	ID=exon-XM_006501273.2-2;Parent=rna-XM_006501273.2;Dbxref=GeneID:213498,GenBank:XM_006501273.2,MGI:MGI:2441869;gbkey=mRNA;gene=Arhgef11;product=Rho guanine nucleotide exchange factor (GEF) 11%2C transcript variant X14;transcript_id=XM_006501273.2;extra_copy_number=0
CM058243.1	Liftoff	exon	85695257	85695271	.	+	.	ID=exon-XM_006501273.2-3;Parent=rna-XM_006501273.2;Dbxref=GeneID:213498,GenBank:XM_006501273.2,MGI:MGI:2441869;gbkey=mRNA;gene=Arhgef11;product=Rho guanine nucleotide exchange factor (GEF) 11%2C transcript variant X14;transcript_id=XM_006501273.2;extra_copy_number=0
CM058243.1	Liftoff	exon	85695593	85695684	.	+	.	ID=exon-XM_006501273.2-4;Parent=rna-XM_006501273.2;Dbxref=GeneID:213498,GenBank:XM_006501273.2,MGI:MGI:2441869;gbkey=mRNA;gene=Arhgef11;product=Rho guanine nucleotide exchange factor (GEF) 11%2C transcript variant X14;transcript_id=XM_006501273.2;extra_copy_number=0
CM058243.1	Liftoff	exon	85696575	85696673	.	+	.	ID=exon-XM_006501273.2-5;Parent=rna-XM_006501273.2;Dbxref=GeneID:213498,GenBank:XM_006501273.2,MGI:MGI:2441869;gbkey=mRNA;gene=Arhgef11;product=Rho guanine nucleotide exchange factor (GEF) 11%2C transcript variant X14;transcript_id=XM_006501273.2;extra_copy_number=0
CM058243.1	Liftoff	exon	85698106	85698155	.	+	.	ID=exon-XM_006501273.2-6;Parent=rna-XM_006501273.2;Dbxref=GeneID:213498,GenBank:XM_006501273.2,MGI:MGI:2441869;gbkey=mRNA;gene=Arhgef11;product=Rho guanine nucleotide exchange factor (GEF) 11%2C transcript variant X14;transcript_id=XM_006501273.2;extra_copy_number=0
CM058243.1	Liftoff	exon	85699022	85699079	.	+	.	ID=exon-XM_006501273.2-7;Parent=rna-XM_006501273.2;Dbxref=GeneID:213498,GenBank:XM_006501273.2,MGI:MGI:2441869;gbkey=mRNA;gene=Arhgef11;product=Rho guanine nucleotide exchange factor (GEF) 11%2C transcript variant X14;transcript_id=XM_006501273.2;extra_copy_number=0
CM058243.1	Liftoff	exon	85699921	85700099	.	+	.	ID=exon-XM_006501273.2-8;Parent=rna-XM_006501273.2;Dbxref=GeneID:213498,GenBank:XM_006501273.2,MGI:MGI:2441869;gbkey=mRNA;gene=Arhgef11;product=Rho guanine nucleotide exchange factor (GEF) 11%2C transcript variant X14;transcript_id=XM_006501273.2;extra_copy_number=0
CM058243.1	Liftoff	exon	85700886	85700957	.	+	.	ID=exon-XM_006501273.2-9;Parent=rna-XM_006501273.2;Dbxref=GeneID:213498,GenBank:XM_006501273.2,MGI:MGI:2441869;gbkey=mRNA;gene=Arhgef11;product=Rho guanine nucleotide exchange factor (GEF) 11%2C transcript variant X14;transcript_id=XM_006501273.2;extra_copy_number=0
CM058243.1	Liftoff	exon	85707509	85707628	.	+	.	ID=exon-XM_006501273.2-10;Parent=rna-XM_006501273.2;Dbxref=GeneID:213498,GenBank:XM_006501273.2,MGI:MGI:2441869;gbkey=mRNA;gene=Arhgef11;product=Rho guanine nucleotide exchange factor (GEF) 11%2C transcript variant X14;transcript_id=XM_006501273.2;extra_copy_number=0
CM058243.1	Liftoff	exon	85709456	85709501	.	+	.	ID=exon-XM_006501273.2-11;Parent=rna-XM_006501273.2;Dbxref=GeneID:213498,GenBank:XM_006501273.2,MGI:MGI:2441869;gbkey=mRNA;gene=Arhgef11;product=Rho guanine nucleotide exchange factor (GEF) 11%2C transcript variant X14;transcript_id=XM_006501273.2;extra_copy_number=0
CM058243.1	Liftoff	exon	85710099	85710175	.	+	.	ID=exon-XM_006501273.2-12;Parent=rna-XM_006501273.2;Dbxref=GeneID:213498,GenBank:XM_006501273.2,MGI:MGI:2441869;gbkey=mRNA;gene=Arhgef11;product=Rho guanine nucleotide exchange factor (GEF) 11%2C transcript variant X14;transcript_id=XM_006501273.2;extra_copy_number=0
CM058243.1	Liftoff	exon	85714269	85714343	.	+	.	ID=exon-XM_006501273.2-13;Parent=rna-XM_006501273.2;Dbxref=GeneID:213498,GenBank:XM_006501273.2,MGI:MGI:2441869;gbkey=mRNA;gene=Arhgef11;product=Rho guanine nucleotide exchange factor (GEF) 11%2C transcript variant X14;transcript_id=XM_006501273.2;extra_copy_number=0
CM058243.1	Liftoff	exon	85714566	85714667	.	+	.	ID=exon-XM_006501273.2-14;Parent=rna-XM_006501273.2;Dbxref=GeneID:213498,GenBank:XM_006501273.2,MGI:MGI:2441869;gbkey=mRNA;gene=Arhgef11;product=Rho guanine nucleotide exchange factor (GEF) 11%2C transcript variant X14;transcript_id=XM_006501273.2;extra_copy_number=0
CM058243.1	Liftoff	exon	85721675	85721773	.	+	.	ID=exon-XM_006501273.2-15;Parent=rna-XM_006501273.2;Dbxref=GeneID:213498,GenBank:XM_006501273.2,MGI:MGI:2441869;gbkey=mRNA;gene=Arhgef11;product=Rho guanine nucleotide exchange factor (GEF) 11%2C transcript variant X14;transcript_id=XM_006501273.2;extra_copy_number=0
CM058243.1	Liftoff	exon	85723611	85723653	.	+	.	ID=exon-XM_006501273.2-16;Parent=rna-XM_006501273.2;Dbxref=GeneID:213498,GenBank:XM_006501273.2,MGI:MGI:2441869;gbkey=mRNA;gene=Arhgef11;product=Rho guanine nucleotide exchange factor (GEF) 11%2C transcript variant X14;transcript_id=XM_006501273.2;extra_copy_number=0
CM058243.1	Liftoff	exon	85725122	85725218	.	+	.	ID=exon-XM_006501273.2-17;Parent=rna-XM_006501273.2;Dbxref=GeneID:213498,GenBank:XM_006501273.2,MGI:MGI:2441869;gbkey=mRNA;gene=Arhgef11;product=Rho guanine nucleotide exchange factor (GEF) 11%2C transcript variant X14;transcript_id=XM_006501273.2;extra_copy_number=0
CM058243.1	Liftoff	exon	85725332	85725454	.	+	.	ID=exon-XM_006501273.2-18;Parent=rna-XM_006501273.2;Dbxref=GeneID:213498,GenBank:XM_006501273.2,MGI:MGI:2441869;gbkey=mRNA;gene=Arhgef11;product=Rho guanine nucleotide exchange factor (GEF) 11%2C transcript variant X14;transcript_id=XM_006501273.2;extra_copy_number=0
CM058243.1	Liftoff	exon	85728096	85728119	.	+	.	ID=exon-XM_006501273.2-19;Parent=rna-XM_006501273.2;Dbxref=GeneID:213498,GenBank:XM_006501273.2,MGI:MGI:2441869;gbkey=mRNA;gene=Arhgef11;product=Rho guanine nucleotide exchange factor (GEF) 11%2C transcript variant X14;transcript_id=XM_006501273.2;extra_copy_number=0
CM058243.1	Liftoff	exon	85729141	85729285	.	+	.	ID=exon-XM_006501273.2-20;Parent=rna-XM_006501273.2;Dbxref=GeneID:213498,GenBank:XM_006501273.2,MGI:MGI:2441869;gbkey=mRNA;gene=Arhgef11;product=Rho guanine nucleotide exchange factor (GEF) 11%2C transcript variant X14;transcript_id=XM_006501273.2;extra_copy_number=0
CM058243.1	Liftoff	exon	85729532	85729631	.	+	.	ID=exon-XM_006501273.2-21;Parent=rna-XM_006501273.2;Dbxref=GeneID:213498,GenBank:XM_006501273.2,MGI:MGI:2441869;gbkey=mRNA;gene=Arhgef11;product=Rho guanine nucleotide exchange factor (GEF) 11%2C transcript variant X14;transcript_id=XM_006501273.2;extra_copy_number=0
CM058243.1	Liftoff	exon	85730340	85730369	.	+	.	ID=exon-XM_006501273.2-22;Parent=rna-XM_006501273.2;Dbxref=GeneID:213498,GenBank:XM_006501273.2,MGI:MGI:2441869;gbkey=mRNA;gene=Arhgef11;product=Rho guanine nucleotide exchange factor (GEF) 11%2C transcript variant X14;transcript_id=XM_006501273.2;extra_copy_number=0
CM058243.1	Liftoff	exon	85734468	85734594	.	+	.	ID=exon-XM_006501273.2-23;Parent=rna-XM_006501273.2;Dbxref=GeneID:213498,GenBank:XM_006501273.2,MGI:MGI:2441869;gbkey=mRNA;gene=Arhgef11;product=Rho guanine nucleotide exchange factor (GEF) 11%2C transcript variant X14;transcript_id=XM_006501273.2;extra_copy_number=0
CM058243.1	Liftoff	exon	85737590	85737769	.	+	.	ID=exon-XM_006501273.2-24;Parent=rna-XM_006501273.2;Dbxref=GeneID:213498,GenBank:XM_006501273.2,MGI:MGI:2441869;gbkey=mRNA;gene=Arhgef11;product=Rho guanine nucleotide exchange factor (GEF) 11%2C transcript variant X14;transcript_id=XM_006501273.2;extra_copy_number=0
CM058243.1	Liftoff	exon	85737848	85737895	.	+	.	ID=exon-XM_006501273.2-25;Parent=rna-XM_006501273.2;Dbxref=GeneID:213498,GenBank:XM_006501273.2,MGI:MGI:2441869;gbkey=mRNA;gene=Arhgef11;product=Rho guanine nucleotide exchange factor (GEF) 11%2C transcript variant X14;transcript_id=XM_006501273.2;extra_copy_number=0
CM058243.1	Liftoff	exon	85738075	85738262	.	+	.	ID=exon-XM_006501273.2-26;Parent=rna-XM_006501273.2;Dbxref=GeneID:213498,GenBank:XM_006501273.2,MGI:MGI:2441869;gbkey=mRNA;gene=Arhgef11;product=Rho guanine nucleotide exchange factor (GEF) 11%2C transcript variant X14;transcript_id=XM_006501273.2;extra_copy_number=0
CM058243.1	Liftoff	exon	85738483	85738629	.	+	.	ID=exon-XM_006501273.2-27;Parent=rna-XM_006501273.2;Dbxref=GeneID:213498,GenBank:XM_006501273.2,MGI:MGI:2441869;gbkey=mRNA;gene=Arhgef11;product=Rho guanine nucleotide exchange factor (GEF) 11%2C transcript variant X14;transcript_id=XM_006501273.2;extra_copy_number=0
CM058243.1	Liftoff	exon	85739246	85739325	.	+	.	ID=exon-XM_006501273.2-28;Parent=rna-XM_006501273.2;Dbxref=GeneID:213498,GenBank:XM_006501273.2,MGI:MGI:2441869;gbkey=mRNA;gene=Arhgef11;product=Rho guanine nucleotide exchange factor (GEF) 11%2C transcript variant X14;transcript_id=XM_006501273.2;extra_copy_number=0
CM058243.1	Liftoff	exon	85739482	85739607	.	+	.	ID=exon-XM_006501273.2-29;Parent=rna-XM_006501273.2;Dbxref=GeneID:213498,GenBank:XM_006501273.2,MGI:MGI:2441869;gbkey=mRNA;gene=Arhgef11;product=Rho guanine nucleotide exchange factor (GEF) 11%2C transcript variant X14;transcript_id=XM_006501273.2;extra_copy_number=0
CM058243.1	Liftoff	exon	85740075	85740192	.	+	.	ID=exon-XM_006501273.2-30;Parent=rna-XM_006501273.2;Dbxref=GeneID:213498,GenBank:XM_006501273.2,MGI:MGI:2441869;gbkey=mRNA;gene=Arhgef11;product=Rho guanine nucleotide exchange factor (GEF) 11%2C transcript variant X14;transcript_id=XM_006501273.2;extra_copy_number=0
CM058243.1	Liftoff	exon	85740628	85740806	.	+	.	ID=exon-XM_006501273.2-31;Parent=rna-XM_006501273.2;Dbxref=GeneID:213498,GenBank:XM_006501273.2,MGI:MGI:2441869;gbkey=mRNA;gene=Arhgef11;product=Rho guanine nucleotide exchange factor (GEF) 11%2C transcript variant X14;transcript_id=XM_006501273.2;extra_copy_number=0
CM058243.1	Liftoff	exon	85741317	85741392	.	+	.	ID=exon-XM_006501273.2-32;Parent=rna-XM_006501273.2;Dbxref=GeneID:213498,GenBank:XM_006501273.2,MGI:MGI:2441869;gbkey=mRNA;gene=Arhgef11;product=Rho guanine nucleotide exchange factor (GEF) 11%2C transcript variant X14;transcript_id=XM_006501273.2;extra_copy_number=0
CM058243.1	Liftoff	exon	85741597	85741764	.	+	.	ID=exon-XM_006501273.2-33;Parent=rna-XM_006501273.2;Dbxref=GeneID:213498,GenBank:XM_006501273.2,MGI:MGI:2441869;gbkey=mRNA;gene=Arhgef11;product=Rho guanine nucleotide exchange factor (GEF) 11%2C transcript variant X14;transcript_id=XM_006501273.2;extra_copy_number=0
CM058243.1	Liftoff	exon	85742521	85742611	.	+	.	ID=exon-XM_006501273.2-34;Parent=rna-XM_006501273.2;Dbxref=GeneID:213498,GenBank:XM_006501273.2,MGI:MGI:2441869;gbkey=mRNA;gene=Arhgef11;product=Rho guanine nucleotide exchange factor (GEF) 11%2C transcript variant X14;transcript_id=XM_006501273.2;extra_copy_number=0
CM058243.1	Liftoff	exon	85743288	85743413	.	+	.	ID=exon-XM_006501273.2-35;Parent=rna-XM_006501273.2;Dbxref=GeneID:213498,GenBank:XM_006501273.2,MGI:MGI:2441869;gbkey=mRNA;gene=Arhgef11;product=Rho guanine nucleotide exchange factor (GEF) 11%2C transcript variant X14;transcript_id=XM_006501273.2;extra_copy_number=0
CM058243.1	Liftoff	exon	85743894	85743955	.	+	.	ID=exon-XM_006501273.2-36;Parent=rna-XM_006501273.2;Dbxref=GeneID:213498,GenBank:XM_006501273.2,MGI:MGI:2441869;gbkey=mRNA;gene=Arhgef11;product=Rho guanine nucleotide exchange factor (GEF) 11%2C transcript variant X14;transcript_id=XM_006501273.2;extra_copy_number=0
CM058243.1	Liftoff	exon	85744772	85744984	.	+	.	ID=exon-XM_006501273.2-37;Parent=rna-XM_006501273.2;Dbxref=GeneID:213498,GenBank:XM_006501273.2,MGI:MGI:2441869;gbkey=mRNA;gene=Arhgef11;product=Rho guanine nucleotide exchange factor (GEF) 11%2C transcript variant X14;transcript_id=XM_006501273.2;extra_copy_number=0
CM058243.1	Liftoff	exon	85745260	85745616	.	+	.	ID=exon-XM_006501273.2-38;Parent=rna-XM_006501273.2;Dbxref=GeneID:213498,GenBank:XM_006501273.2,MGI:MGI:2441869;gbkey=mRNA;gene=Arhgef11;product=Rho guanine nucleotide exchange factor (GEF) 11%2C transcript variant X14;transcript_id=XM_006501273.2;extra_copy_number=0
CM058243.1	Liftoff	exon	85746536	85746664	.	+	.	ID=exon-XM_006501273.2-39;Parent=rna-XM_006501273.2;Dbxref=GeneID:213498,GenBank:XM_006501273.2,MGI:MGI:2441869;gbkey=mRNA;gene=Arhgef11;product=Rho guanine nucleotide exchange factor (GEF) 11%2C transcript variant X14;transcript_id=XM_006501273.2;extra_copy_number=0
CM058243.1	Liftoff	exon	85747457	85747683	.	+	.	ID=exon-XM_006501273.2-40;Parent=rna-XM_006501273.2;Dbxref=GeneID:213498,GenBank:XM_006501273.2,MGI:MGI:2441869;gbkey=mRNA;gene=Arhgef11;product=Rho guanine nucleotide exchange factor (GEF) 11%2C transcript variant X14;transcript_id=XM_006501273.2;extra_copy_number=0
CM058243.1	Liftoff	exon	85747918	85748107	.	+	.	ID=exon-XM_006501273.2-41;Parent=rna-XM_006501273.2;Dbxref=GeneID:213498,GenBank:XM_006501273.2,MGI:MGI:2441869;gbkey=mRNA;gene=Arhgef11;product=Rho guanine nucleotide exchange factor (GEF) 11%2C transcript variant X14;transcript_id=XM_006501273.2;extra_copy_number=0
CM058243.1	Liftoff	exon	85749156	85750146	.	+	.	ID=exon-XM_006501273.2-42;Parent=rna-XM_006501273.2;Dbxref=GeneID:213498,GenBank:XM_006501273.2,MGI:MGI:2441869;gbkey=mRNA;gene=Arhgef11;product=Rho guanine nucleotide exchange factor (GEF) 11%2C transcript variant X14;transcript_id=XM_006501273.2;extra_copy_number=0
CM058243.1	Liftoff	CDS	85630857	85630888	.	+	.	ID=cds-XP_006501336.1;Parent=rna-XM_006501273.2;Dbxref=GeneID:213498,GenBank:XP_006501336.1,MGI:MGI:2441869;Name=XP_006501336.1;gbkey=CDS;gene=Arhgef11;product=rho guanine nucleotide exchange factor 11 isoform X14;protein_id=XP_006501336.1;extra_copy_number=0
CM058243.1	Liftoff	CDS	85693967	85693999	.	+	.	ID=cds-XP_006501336.1;Parent=rna-XM_006501273.2;Dbxref=GeneID:213498,GenBank:XP_006501336.1,MGI:MGI:2441869;Name=XP_006501336.1;gbkey=CDS;gene=Arhgef11;product=rho guanine nucleotide exchange factor 11 isoform X14;protein_id=XP_006501336.1;extra_copy_number=0
CM058243.1	Liftoff	CDS	85695257	85695271	.	+	.	ID=cds-XP_006501336.1;Parent=rna-XM_006501273.2;Dbxref=GeneID:213498,GenBank:XP_006501336.1,MGI:MGI:2441869;Name=XP_006501336.1;gbkey=CDS;gene=Arhgef11;product=rho guanine nucleotide exchange factor 11 isoform X14;protein_id=XP_006501336.1;extra_copy_number=0
CM058243.1	Liftoff	CDS	85695593	85695684	.	+	.	ID=cds-XP_006501336.1;Parent=rna-XM_006501273.2;Dbxref=GeneID:213498,GenBank:XP_006501336.1,MGI:MGI:2441869;Name=XP_006501336.1;gbkey=CDS;gene=Arhgef11;product=rho guanine nucleotide exchange factor 11 isoform X14;protein_id=XP_006501336.1;extra_copy_number=0
CM058243.1	Liftoff	CDS	85696575	85696673	.	+	.	ID=cds-XP_006501336.1;Parent=rna-XM_006501273.2;Dbxref=GeneID:213498,GenBank:XP_006501336.1,MGI:MGI:2441869;Name=XP_006501336.1;gbkey=CDS;gene=Arhgef11;product=rho guanine nucleotide exchange factor 11 isoform X14;protein_id=XP_006501336.1;extra_copy_number=0
CM058243.1	Liftoff	CDS	85698106	85698155	.	+	.	ID=cds-XP_006501336.1;Parent=rna-XM_006501273.2;Dbxref=GeneID:213498,GenBank:XP_006501336.1,MGI:MGI:2441869;Name=XP_006501336.1;gbkey=CDS;gene=Arhgef11;product=rho guanine nucleotide exchange factor 11 isoform X14;protein_id=XP_006501336.1;extra_copy_number=0
CM058243.1	Liftoff	CDS	85699022	85699079	.	+	.	ID=cds-XP_006501336.1;Parent=rna-XM_006501273.2;Dbxref=GeneID:213498,GenBank:XP_006501336.1,MGI:MGI:2441869;Name=XP_006501336.1;gbkey=CDS;gene=Arhgef11;product=rho guanine nucleotide exchange factor 11 isoform X14;protein_id=XP_006501336.1;extra_copy_number=0
CM058243.1	Liftoff	CDS	85699921	85700099	.	+	.	ID=cds-XP_006501336.1;Parent=rna-XM_006501273.2;Dbxref=GeneID:213498,GenBank:XP_006501336.1,MGI:MGI:2441869;Name=XP_006501336.1;gbkey=CDS;gene=Arhgef11;product=rho guanine nucleotide exchange factor 11 isoform X14;protein_id=XP_006501336.1;extra_copy_number=0
CM058243.1	Liftoff	CDS	85700886	85700957	.	+	.	ID=cds-XP_006501336.1;Parent=rna-XM_006501273.2;Dbxref=GeneID:213498,GenBank:XP_006501336.1,MGI:MGI:2441869;Name=XP_006501336.1;gbkey=CDS;gene=Arhgef11;product=rho guanine nucleotide exchange factor 11 isoform X14;protein_id=XP_006501336.1;extra_copy_number=0
CM058243.1	Liftoff	CDS	85707509	85707628	.	+	.	ID=cds-XP_006501336.1;Parent=rna-XM_006501273.2;Dbxref=GeneID:213498,GenBank:XP_006501336.1,MGI:MGI:2441869;Name=XP_006501336.1;gbkey=CDS;gene=Arhgef11;product=rho guanine nucleotide exchange factor 11 isoform X14;protein_id=XP_006501336.1;extra_copy_number=0
CM058243.1	Liftoff	CDS	85709456	85709501	.	+	.	ID=cds-XP_006501336.1;Parent=rna-XM_006501273.2;Dbxref=GeneID:213498,GenBank:XP_006501336.1,MGI:MGI:2441869;Name=XP_006501336.1;gbkey=CDS;gene=Arhgef11;product=rho guanine nucleotide exchange factor 11 isoform X14;protein_id=XP_006501336.1;extra_copy_number=0
CM058243.1	Liftoff	CDS	85710099	85710175	.	+	.	ID=cds-XP_006501336.1;Parent=rna-XM_006501273.2;Dbxref=GeneID:213498,GenBank:XP_006501336.1,MGI:MGI:2441869;Name=XP_006501336.1;gbkey=CDS;gene=Arhgef11;product=rho guanine nucleotide exchange factor 11 isoform X14;protein_id=XP_006501336.1;extra_copy_number=0
CM058243.1	Liftoff	CDS	85714269	85714343	.	+	.	ID=cds-XP_006501336.1;Parent=rna-XM_006501273.2;Dbxref=GeneID:213498,GenBank:XP_006501336.1,MGI:MGI:2441869;Name=XP_006501336.1;gbkey=CDS;gene=Arhgef11;product=rho guanine nucleotide exchange factor 11 isoform X14;protein_id=XP_006501336.1;extra_copy_number=0
CM058243.1	Liftoff	CDS	85714566	85714667	.	+	.	ID=cds-XP_006501336.1;Parent=rna-XM_006501273.2;Dbxref=GeneID:213498,GenBank:XP_006501336.1,MGI:MGI:2441869;Name=XP_006501336.1;gbkey=CDS;gene=Arhgef11;product=rho guanine nucleotide exchange factor 11 isoform X14;protein_id=XP_006501336.1;extra_copy_number=0
CM058243.1	Liftoff	CDS	85721675	85721773	.	+	.	ID=cds-XP_006501336.1;Parent=rna-XM_006501273.2;Dbxref=GeneID:213498,GenBank:XP_006501336.1,MGI:MGI:2441869;Name=XP_006501336.1;gbkey=CDS;gene=Arhgef11;product=rho guanine nucleotide exchange factor 11 isoform X14;protein_id=XP_006501336.1;extra_copy_number=0
CM058243.1	Liftoff	CDS	85723611	85723653	.	+	.	ID=cds-XP_006501336.1;Parent=rna-XM_006501273.2;Dbxref=GeneID:213498,GenBank:XP_006501336.1,MGI:MGI:2441869;Name=XP_006501336.1;gbkey=CDS;gene=Arhgef11;product=rho guanine nucleotide exchange factor 11 isoform X14;protein_id=XP_006501336.1;extra_copy_number=0
CM058243.1	Liftoff	CDS	85725122	85725218	.	+	.	ID=cds-XP_006501336.1;Parent=rna-XM_006501273.2;Dbxref=GeneID:213498,GenBank:XP_006501336.1,MGI:MGI:2441869;Name=XP_006501336.1;gbkey=CDS;gene=Arhgef11;product=rho guanine nucleotide exchange factor 11 isoform X14;protein_id=XP_006501336.1;extra_copy_number=0
CM058243.1	Liftoff	CDS	85725332	85725454	.	+	.	ID=cds-XP_006501336.1;Parent=rna-XM_006501273.2;Dbxref=GeneID:213498,GenBank:XP_006501336.1,MGI:MGI:2441869;Name=XP_006501336.1;gbkey=CDS;gene=Arhgef11;product=rho guanine nucleotide exchange factor 11 isoform X14;protein_id=XP_006501336.1;extra_copy_number=0
CM058243.1	Liftoff	CDS	85728096	85728119	.	+	.	ID=cds-XP_006501336.1;Parent=rna-XM_006501273.2;Dbxref=GeneID:213498,GenBank:XP_006501336.1,MGI:MGI:2441869;Name=XP_006501336.1;gbkey=CDS;gene=Arhgef11;product=rho guanine nucleotide exchange factor 11 isoform X14;protein_id=XP_006501336.1;extra_copy_number=0
CM058243.1	Liftoff	CDS	85729141	85729285	.	+	.	ID=cds-XP_006501336.1;Parent=rna-XM_006501273.2;Dbxref=GeneID:213498,GenBank:XP_006501336.1,MGI:MGI:2441869;Name=XP_006501336.1;gbkey=CDS;gene=Arhgef11;product=rho guanine nucleotide exchange factor 11 isoform X14;protein_id=XP_006501336.1;extra_copy_number=0
CM058243.1	Liftoff	CDS	85729532	85729631	.	+	.	ID=cds-XP_006501336.1;Parent=rna-XM_006501273.2;Dbxref=GeneID:213498,GenBank:XP_006501336.1,MGI:MGI:2441869;Name=XP_006501336.1;gbkey=CDS;gene=Arhgef11;product=rho guanine nucleotide exchange factor 11 isoform X14;protein_id=XP_006501336.1;extra_copy_number=0
CM058243.1	Liftoff	CDS	85730340	85730369	.	+	.	ID=cds-XP_006501336.1;Parent=rna-XM_006501273.2;Dbxref=GeneID:213498,GenBank:XP_006501336.1,MGI:MGI:2441869;Name=XP_006501336.1;gbkey=CDS;gene=Arhgef11;product=rho guanine nucleotide exchange factor 11 isoform X14;protein_id=XP_006501336.1;extra_copy_number=0
CM058243.1	Liftoff	CDS	85734468	85734594	.	+	.	ID=cds-XP_006501336.1;Parent=rna-XM_006501273.2;Dbxref=GeneID:213498,GenBank:XP_006501336.1,MGI:MGI:2441869;Name=XP_006501336.1;gbkey=CDS;gene=Arhgef11;product=rho guanine nucleotide exchange factor 11 isoform X14;protein_id=XP_006501336.1;extra_copy_number=0
CM058243.1	Liftoff	CDS	85737590	85737769	.	+	.	ID=cds-XP_006501336.1;Parent=rna-XM_006501273.2;Dbxref=GeneID:213498,GenBank:XP_006501336.1,MGI:MGI:2441869;Name=XP_006501336.1;gbkey=CDS;gene=Arhgef11;product=rho guanine nucleotide exchange factor 11 isoform X14;protein_id=XP_006501336.1;extra_copy_number=0
CM058243.1	Liftoff	CDS	85737848	85737895	.	+	.	ID=cds-XP_006501336.1;Parent=rna-XM_006501273.2;Dbxref=GeneID:213498,GenBank:XP_006501336.1,MGI:MGI:2441869;Name=XP_006501336.1;gbkey=CDS;gene=Arhgef11;product=rho guanine nucleotide exchange factor 11 isoform X14;protein_id=XP_006501336.1;extra_copy_number=0
CM058243.1	Liftoff	CDS	85738075	85738262	.	+	.	ID=cds-XP_006501336.1;Parent=rna-XM_006501273.2;Dbxref=GeneID:213498,GenBank:XP_006501336.1,MGI:MGI:2441869;Name=XP_006501336.1;gbkey=CDS;gene=Arhgef11;product=rho guanine nucleotide exchange factor 11 isoform X14;protein_id=XP_006501336.1;extra_copy_number=0
CM058243.1	Liftoff	CDS	85738483	85738629	.	+	.	ID=cds-XP_006501336.1;Parent=rna-XM_006501273.2;Dbxref=GeneID:213498,GenBank:XP_006501336.1,MGI:MGI:2441869;Name=XP_006501336.1;gbkey=CDS;gene=Arhgef11;product=rho guanine nucleotide exchange factor 11 isoform X14;protein_id=XP_006501336.1;extra_copy_number=0
CM058243.1	Liftoff	CDS	85739246	85739325	.	+	.	ID=cds-XP_006501336.1;Parent=rna-XM_006501273.2;Dbxref=GeneID:213498,GenBank:XP_006501336.1,MGI:MGI:2441869;Name=XP_006501336.1;gbkey=CDS;gene=Arhgef11;product=rho guanine nucleotide exchange factor 11 isoform X14;protein_id=XP_006501336.1;extra_copy_number=0
CM058243.1	Liftoff	CDS	85739482	85739607	.	+	.	ID=cds-XP_006501336.1;Parent=rna-XM_006501273.2;Dbxref=GeneID:213498,GenBank:XP_006501336.1,MGI:MGI:2441869;Name=XP_006501336.1;gbkey=CDS;gene=Arhgef11;product=rho guanine nucleotide exchange factor 11 isoform X14;protein_id=XP_006501336.1;extra_copy_number=0
CM058243.1	Liftoff	CDS	85740075	85740192	.	+	.	ID=cds-XP_006501336.1;Parent=rna-XM_006501273.2;Dbxref=GeneID:213498,GenBank:XP_006501336.1,MGI:MGI:2441869;Name=XP_006501336.1;gbkey=CDS;gene=Arhgef11;product=rho guanine nucleotide exchange factor 11 isoform X14;protein_id=XP_006501336.1;extra_copy_number=0
CM058243.1	Liftoff	CDS	85740628	85740806	.	+	.	ID=cds-XP_006501336.1;Parent=rna-XM_006501273.2;Dbxref=GeneID:213498,GenBank:XP_006501336.1,MGI:MGI:2441869;Name=XP_006501336.1;gbkey=CDS;gene=Arhgef11;product=rho guanine nucleotide exchange factor 11 isoform X14;protein_id=XP_006501336.1;extra_copy_number=0
CM058243.1	Liftoff	CDS	85741317	85741392	.	+	.	ID=cds-XP_006501336.1;Parent=rna-XM_006501273.2;Dbxref=GeneID:213498,GenBank:XP_006501336.1,MGI:MGI:2441869;Name=XP_006501336.1;gbkey=CDS;gene=Arhgef11;product=rho guanine nucleotide exchange factor 11 isoform X14;protein_id=XP_006501336.1;extra_copy_number=0
CM058243.1	Liftoff	CDS	85741597	85741764	.	+	.	ID=cds-XP_006501336.1;Parent=rna-XM_006501273.2;Dbxref=GeneID:213498,GenBank:XP_006501336.1,MGI:MGI:2441869;Name=XP_006501336.1;gbkey=CDS;gene=Arhgef11;product=rho guanine nucleotide exchange factor 11 isoform X14;protein_id=XP_006501336.1;extra_copy_number=0
CM058243.1	Liftoff	CDS	85742521	85742611	.	+	.	ID=cds-XP_006501336.1;Parent=rna-XM_006501273.2;Dbxref=GeneID:213498,GenBank:XP_006501336.1,MGI:MGI:2441869;Name=XP_006501336.1;gbkey=CDS;gene=Arhgef11;product=rho guanine nucleotide exchange factor 11 isoform X14;protein_id=XP_006501336.1;extra_copy_number=0
CM058243.1	Liftoff	CDS	85743288	85743413	.	+	.	ID=cds-XP_006501336.1;Parent=rna-XM_006501273.2;Dbxref=GeneID:213498,GenBank:XP_006501336.1,MGI:MGI:2441869;Name=XP_006501336.1;gbkey=CDS;gene=Arhgef11;product=rho guanine nucleotide exchange factor 11 isoform X14;protein_id=XP_006501336.1;extra_copy_number=0
CM058243.1	Liftoff	CDS	85743894	85743955	.	+	.	ID=cds-XP_006501336.1;Parent=rna-XM_006501273.2;Dbxref=GeneID:213498,GenBank:XP_006501336.1,MGI:MGI:2441869;Name=XP_006501336.1;gbkey=CDS;gene=Arhgef11;product=rho guanine nucleotide exchange factor 11 isoform X14;protein_id=XP_006501336.1;extra_copy_number=0
CM058243.1	Liftoff	CDS	85744772	85744984	.	+	.	ID=cds-XP_006501336.1;Parent=rna-XM_006501273.2;Dbxref=GeneID:213498,GenBank:XP_006501336.1,MGI:MGI:2441869;Name=XP_006501336.1;gbkey=CDS;gene=Arhgef11;product=rho guanine nucleotide exchange factor 11 isoform X14;protein_id=XP_006501336.1;extra_copy_number=0
CM058243.1	Liftoff	CDS	85745260	85745616	.	+	.	ID=cds-XP_006501336.1;Parent=rna-XM_006501273.2;Dbxref=GeneID:213498,GenBank:XP_006501336.1,MGI:MGI:2441869;Name=XP_006501336.1;gbkey=CDS;gene=Arhgef11;product=rho guanine nucleotide exchange factor 11 isoform X14;protein_id=XP_006501336.1;extra_copy_number=0
CM058243.1	Liftoff	CDS	85746536	85746664	.	+	.	ID=cds-XP_006501336.1;Parent=rna-XM_006501273.2;Dbxref=GeneID:213498,GenBank:XP_006501336.1,MGI:MGI:2441869;Name=XP_006501336.1;gbkey=CDS;gene=Arhgef11;product=rho guanine nucleotide exchange factor 11 isoform X14;protein_id=XP_006501336.1;extra_copy_number=0
CM058243.1	Liftoff	CDS	85747457	85747683	.	+	.	ID=cds-XP_006501336.1;Parent=rna-XM_006501273.2;Dbxref=GeneID:213498,GenBank:XP_006501336.1,MGI:MGI:2441869;Name=XP_006501336.1;gbkey=CDS;gene=Arhgef11;product=rho guanine nucleotide exchange factor 11 isoform X14;protein_id=XP_006501336.1;extra_copy_number=0
CM058243.1	Liftoff	CDS	85747918	85748107	.	+	.	ID=cds-XP_006501336.1;Parent=rna-XM_006501273.2;Dbxref=GeneID:213498,GenBank:XP_006501336.1,MGI:MGI:2441869;Name=XP_006501336.1;gbkey=CDS;gene=Arhgef11;product=rho guanine nucleotide exchange factor 11 isoform X14;protein_id=XP_006501336.1;extra_copy_number=0
CM058243.1	Liftoff	CDS	85749156	85749214	.	+	.	ID=cds-XP_006501336.1;Parent=rna-XM_006501273.2;Dbxref=GeneID:213498,GenBank:XP_006501336.1,MGI:MGI:2441869;Name=XP_006501336.1;gbkey=CDS;gene=Arhgef11;product=rho guanine nucleotide exchange factor 11 isoform X14;protein_id=XP_006501336.1;extra_copy_number=0
CM058243.1	Liftoff	mRNA	85629644	85750146	.	+	.	ID=rna-XM_006501274.2;Parent=gene-Arhgef11;Dbxref=GeneID:213498,GenBank:XM_006501274.2,MGI:MGI:2441869;Name=XM_006501274.2;gbkey=mRNA;gene=Arhgef11;model_evidence=Supporting evidence includes similarity to: 3 mRNAs%2C 98 ESTs%2C 3 Proteins%2C 382 long SRA reads%2C and 100%25 coverage of the annotated genomic feature by RNAseq alignments%2C including 20 samples with support for all annotated introns;product=Rho guanine nucleotide exchange factor (GEF) 11%2C transcript variant X15;transcript_id=XM_006501274.2;matches_ref_protein=True;valid_ORF=True;extra_copy_number=0
CM058243.1	Liftoff	exon	85629644	85630888	.	+	.	ID=exon-XM_006501274.2-1;Parent=rna-XM_006501274.2;Dbxref=GeneID:213498,GenBank:XM_006501274.2,MGI:MGI:2441869;gbkey=mRNA;gene=Arhgef11;product=Rho guanine nucleotide exchange factor (GEF) 11%2C transcript variant X15;transcript_id=XM_006501274.2;extra_copy_number=0
CM058243.1	Liftoff	exon	85693967	85693999	.	+	.	ID=exon-XM_006501274.2-2;Parent=rna-XM_006501274.2;Dbxref=GeneID:213498,GenBank:XM_006501274.2,MGI:MGI:2441869;gbkey=mRNA;gene=Arhgef11;product=Rho guanine nucleotide exchange factor (GEF) 11%2C transcript variant X15;transcript_id=XM_006501274.2;extra_copy_number=0
CM058243.1	Liftoff	exon	85695257	85695271	.	+	.	ID=exon-XM_006501274.2-3;Parent=rna-XM_006501274.2;Dbxref=GeneID:213498,GenBank:XM_006501274.2,MGI:MGI:2441869;gbkey=mRNA;gene=Arhgef11;product=Rho guanine nucleotide exchange factor (GEF) 11%2C transcript variant X15;transcript_id=XM_006501274.2;extra_copy_number=0
CM058243.1	Liftoff	exon	85695593	85695684	.	+	.	ID=exon-XM_006501274.2-4;Parent=rna-XM_006501274.2;Dbxref=GeneID:213498,GenBank:XM_006501274.2,MGI:MGI:2441869;gbkey=mRNA;gene=Arhgef11;product=Rho guanine nucleotide exchange factor (GEF) 11%2C transcript variant X15;transcript_id=XM_006501274.2;extra_copy_number=0
CM058243.1	Liftoff	exon	85696575	85696673	.	+	.	ID=exon-XM_006501274.2-5;Parent=rna-XM_006501274.2;Dbxref=GeneID:213498,GenBank:XM_006501274.2,MGI:MGI:2441869;gbkey=mRNA;gene=Arhgef11;product=Rho guanine nucleotide exchange factor (GEF) 11%2C transcript variant X15;transcript_id=XM_006501274.2;extra_copy_number=0
CM058243.1	Liftoff	exon	85698106	85698155	.	+	.	ID=exon-XM_006501274.2-6;Parent=rna-XM_006501274.2;Dbxref=GeneID:213498,GenBank:XM_006501274.2,MGI:MGI:2441869;gbkey=mRNA;gene=Arhgef11;product=Rho guanine nucleotide exchange factor (GEF) 11%2C transcript variant X15;transcript_id=XM_006501274.2;extra_copy_number=0
CM058243.1	Liftoff	exon	85699022	85699079	.	+	.	ID=exon-XM_006501274.2-7;Parent=rna-XM_006501274.2;Dbxref=GeneID:213498,GenBank:XM_006501274.2,MGI:MGI:2441869;gbkey=mRNA;gene=Arhgef11;product=Rho guanine nucleotide exchange factor (GEF) 11%2C transcript variant X15;transcript_id=XM_006501274.2;extra_copy_number=0
CM058243.1	Liftoff	exon	85699921	85700099	.	+	.	ID=exon-XM_006501274.2-8;Parent=rna-XM_006501274.2;Dbxref=GeneID:213498,GenBank:XM_006501274.2,MGI:MGI:2441869;gbkey=mRNA;gene=Arhgef11;product=Rho guanine nucleotide exchange factor (GEF) 11%2C transcript variant X15;transcript_id=XM_006501274.2;extra_copy_number=0
CM058243.1	Liftoff	exon	85700886	85700957	.	+	.	ID=exon-XM_006501274.2-9;Parent=rna-XM_006501274.2;Dbxref=GeneID:213498,GenBank:XM_006501274.2,MGI:MGI:2441869;gbkey=mRNA;gene=Arhgef11;product=Rho guanine nucleotide exchange factor (GEF) 11%2C transcript variant X15;transcript_id=XM_006501274.2;extra_copy_number=0
CM058243.1	Liftoff	exon	85709456	85709501	.	+	.	ID=exon-XM_006501274.2-10;Parent=rna-XM_006501274.2;Dbxref=GeneID:213498,GenBank:XM_006501274.2,MGI:MGI:2441869;gbkey=mRNA;gene=Arhgef11;product=Rho guanine nucleotide exchange factor (GEF) 11%2C transcript variant X15;transcript_id=XM_006501274.2;extra_copy_number=0
CM058243.1	Liftoff	exon	85710099	85710175	.	+	.	ID=exon-XM_006501274.2-11;Parent=rna-XM_006501274.2;Dbxref=GeneID:213498,GenBank:XM_006501274.2,MGI:MGI:2441869;gbkey=mRNA;gene=Arhgef11;product=Rho guanine nucleotide exchange factor (GEF) 11%2C transcript variant X15;transcript_id=XM_006501274.2;extra_copy_number=0
CM058243.1	Liftoff	exon	85710876	85711013	.	+	.	ID=exon-XM_006501274.2-12;Parent=rna-XM_006501274.2;Dbxref=GeneID:213498,GenBank:XM_006501274.2,MGI:MGI:2441869;gbkey=mRNA;gene=Arhgef11;product=Rho guanine nucleotide exchange factor (GEF) 11%2C transcript variant X15;transcript_id=XM_006501274.2;extra_copy_number=0
CM058243.1	Liftoff	exon	85714269	85714343	.	+	.	ID=exon-XM_006501274.2-13;Parent=rna-XM_006501274.2;Dbxref=GeneID:213498,GenBank:XM_006501274.2,MGI:MGI:2441869;gbkey=mRNA;gene=Arhgef11;product=Rho guanine nucleotide exchange factor (GEF) 11%2C transcript variant X15;transcript_id=XM_006501274.2;extra_copy_number=0
CM058243.1	Liftoff	exon	85714566	85714667	.	+	.	ID=exon-XM_006501274.2-14;Parent=rna-XM_006501274.2;Dbxref=GeneID:213498,GenBank:XM_006501274.2,MGI:MGI:2441869;gbkey=mRNA;gene=Arhgef11;product=Rho guanine nucleotide exchange factor (GEF) 11%2C transcript variant X15;transcript_id=XM_006501274.2;extra_copy_number=0
CM058243.1	Liftoff	exon	85721675	85721773	.	+	.	ID=exon-XM_006501274.2-15;Parent=rna-XM_006501274.2;Dbxref=GeneID:213498,GenBank:XM_006501274.2,MGI:MGI:2441869;gbkey=mRNA;gene=Arhgef11;product=Rho guanine nucleotide exchange factor (GEF) 11%2C transcript variant X15;transcript_id=XM_006501274.2;extra_copy_number=0
CM058243.1	Liftoff	exon	85723611	85723653	.	+	.	ID=exon-XM_006501274.2-16;Parent=rna-XM_006501274.2;Dbxref=GeneID:213498,GenBank:XM_006501274.2,MGI:MGI:2441869;gbkey=mRNA;gene=Arhgef11;product=Rho guanine nucleotide exchange factor (GEF) 11%2C transcript variant X15;transcript_id=XM_006501274.2;extra_copy_number=0
CM058243.1	Liftoff	exon	85725122	85725218	.	+	.	ID=exon-XM_006501274.2-17;Parent=rna-XM_006501274.2;Dbxref=GeneID:213498,GenBank:XM_006501274.2,MGI:MGI:2441869;gbkey=mRNA;gene=Arhgef11;product=Rho guanine nucleotide exchange factor (GEF) 11%2C transcript variant X15;transcript_id=XM_006501274.2;extra_copy_number=0
CM058243.1	Liftoff	exon	85725332	85725454	.	+	.	ID=exon-XM_006501274.2-18;Parent=rna-XM_006501274.2;Dbxref=GeneID:213498,GenBank:XM_006501274.2,MGI:MGI:2441869;gbkey=mRNA;gene=Arhgef11;product=Rho guanine nucleotide exchange factor (GEF) 11%2C transcript variant X15;transcript_id=XM_006501274.2;extra_copy_number=0
CM058243.1	Liftoff	exon	85728096	85728119	.	+	.	ID=exon-XM_006501274.2-19;Parent=rna-XM_006501274.2;Dbxref=GeneID:213498,GenBank:XM_006501274.2,MGI:MGI:2441869;gbkey=mRNA;gene=Arhgef11;product=Rho guanine nucleotide exchange factor (GEF) 11%2C transcript variant X15;transcript_id=XM_006501274.2;extra_copy_number=0
CM058243.1	Liftoff	exon	85729141	85729285	.	+	.	ID=exon-XM_006501274.2-20;Parent=rna-XM_006501274.2;Dbxref=GeneID:213498,GenBank:XM_006501274.2,MGI:MGI:2441869;gbkey=mRNA;gene=Arhgef11;product=Rho guanine nucleotide exchange factor (GEF) 11%2C transcript variant X15;transcript_id=XM_006501274.2;extra_copy_number=0
CM058243.1	Liftoff	exon	85729532	85729631	.	+	.	ID=exon-XM_006501274.2-21;Parent=rna-XM_006501274.2;Dbxref=GeneID:213498,GenBank:XM_006501274.2,MGI:MGI:2441869;gbkey=mRNA;gene=Arhgef11;product=Rho guanine nucleotide exchange factor (GEF) 11%2C transcript variant X15;transcript_id=XM_006501274.2;extra_copy_number=0
CM058243.1	Liftoff	exon	85734468	85734594	.	+	.	ID=exon-XM_006501274.2-22;Parent=rna-XM_006501274.2;Dbxref=GeneID:213498,GenBank:XM_006501274.2,MGI:MGI:2441869;gbkey=mRNA;gene=Arhgef11;product=Rho guanine nucleotide exchange factor (GEF) 11%2C transcript variant X15;transcript_id=XM_006501274.2;extra_copy_number=0
CM058243.1	Liftoff	exon	85737590	85737769	.	+	.	ID=exon-XM_006501274.2-23;Parent=rna-XM_006501274.2;Dbxref=GeneID:213498,GenBank:XM_006501274.2,MGI:MGI:2441869;gbkey=mRNA;gene=Arhgef11;product=Rho guanine nucleotide exchange factor (GEF) 11%2C transcript variant X15;transcript_id=XM_006501274.2;extra_copy_number=0
CM058243.1	Liftoff	exon	85737848	85737895	.	+	.	ID=exon-XM_006501274.2-24;Parent=rna-XM_006501274.2;Dbxref=GeneID:213498,GenBank:XM_006501274.2,MGI:MGI:2441869;gbkey=mRNA;gene=Arhgef11;product=Rho guanine nucleotide exchange factor (GEF) 11%2C transcript variant X15;transcript_id=XM_006501274.2;extra_copy_number=0
CM058243.1	Liftoff	exon	85738075	85738262	.	+	.	ID=exon-XM_006501274.2-25;Parent=rna-XM_006501274.2;Dbxref=GeneID:213498,GenBank:XM_006501274.2,MGI:MGI:2441869;gbkey=mRNA;gene=Arhgef11;product=Rho guanine nucleotide exchange factor (GEF) 11%2C transcript variant X15;transcript_id=XM_006501274.2;extra_copy_number=0
CM058243.1	Liftoff	exon	85738483	85738629	.	+	.	ID=exon-XM_006501274.2-26;Parent=rna-XM_006501274.2;Dbxref=GeneID:213498,GenBank:XM_006501274.2,MGI:MGI:2441869;gbkey=mRNA;gene=Arhgef11;product=Rho guanine nucleotide exchange factor (GEF) 11%2C transcript variant X15;transcript_id=XM_006501274.2;extra_copy_number=0
CM058243.1	Liftoff	exon	85739246	85739325	.	+	.	ID=exon-XM_006501274.2-27;Parent=rna-XM_006501274.2;Dbxref=GeneID:213498,GenBank:XM_006501274.2,MGI:MGI:2441869;gbkey=mRNA;gene=Arhgef11;product=Rho guanine nucleotide exchange factor (GEF) 11%2C transcript variant X15;transcript_id=XM_006501274.2;extra_copy_number=0
CM058243.1	Liftoff	exon	85739482	85739607	.	+	.	ID=exon-XM_006501274.2-28;Parent=rna-XM_006501274.2;Dbxref=GeneID:213498,GenBank:XM_006501274.2,MGI:MGI:2441869;gbkey=mRNA;gene=Arhgef11;product=Rho guanine nucleotide exchange factor (GEF) 11%2C transcript variant X15;transcript_id=XM_006501274.2;extra_copy_number=0
CM058243.1	Liftoff	exon	85740075	85740192	.	+	.	ID=exon-XM_006501274.2-29;Parent=rna-XM_006501274.2;Dbxref=GeneID:213498,GenBank:XM_006501274.2,MGI:MGI:2441869;gbkey=mRNA;gene=Arhgef11;product=Rho guanine nucleotide exchange factor (GEF) 11%2C transcript variant X15;transcript_id=XM_006501274.2;extra_copy_number=0
CM058243.1	Liftoff	exon	85740628	85740806	.	+	.	ID=exon-XM_006501274.2-30;Parent=rna-XM_006501274.2;Dbxref=GeneID:213498,GenBank:XM_006501274.2,MGI:MGI:2441869;gbkey=mRNA;gene=Arhgef11;product=Rho guanine nucleotide exchange factor (GEF) 11%2C transcript variant X15;transcript_id=XM_006501274.2;extra_copy_number=0
CM058243.1	Liftoff	exon	85741317	85741392	.	+	.	ID=exon-XM_006501274.2-31;Parent=rna-XM_006501274.2;Dbxref=GeneID:213498,GenBank:XM_006501274.2,MGI:MGI:2441869;gbkey=mRNA;gene=Arhgef11;product=Rho guanine nucleotide exchange factor (GEF) 11%2C transcript variant X15;transcript_id=XM_006501274.2;extra_copy_number=0
CM058243.1	Liftoff	exon	85741597	85741764	.	+	.	ID=exon-XM_006501274.2-32;Parent=rna-XM_006501274.2;Dbxref=GeneID:213498,GenBank:XM_006501274.2,MGI:MGI:2441869;gbkey=mRNA;gene=Arhgef11;product=Rho guanine nucleotide exchange factor (GEF) 11%2C transcript variant X15;transcript_id=XM_006501274.2;extra_copy_number=0
CM058243.1	Liftoff	exon	85742521	85742611	.	+	.	ID=exon-XM_006501274.2-33;Parent=rna-XM_006501274.2;Dbxref=GeneID:213498,GenBank:XM_006501274.2,MGI:MGI:2441869;gbkey=mRNA;gene=Arhgef11;product=Rho guanine nucleotide exchange factor (GEF) 11%2C transcript variant X15;transcript_id=XM_006501274.2;extra_copy_number=0
CM058243.1	Liftoff	exon	85743288	85743413	.	+	.	ID=exon-XM_006501274.2-34;Parent=rna-XM_006501274.2;Dbxref=GeneID:213498,GenBank:XM_006501274.2,MGI:MGI:2441869;gbkey=mRNA;gene=Arhgef11;product=Rho guanine nucleotide exchange factor (GEF) 11%2C transcript variant X15;transcript_id=XM_006501274.2;extra_copy_number=0
CM058243.1	Liftoff	exon	85743894	85743955	.	+	.	ID=exon-XM_006501274.2-35;Parent=rna-XM_006501274.2;Dbxref=GeneID:213498,GenBank:XM_006501274.2,MGI:MGI:2441869;gbkey=mRNA;gene=Arhgef11;product=Rho guanine nucleotide exchange factor (GEF) 11%2C transcript variant X15;transcript_id=XM_006501274.2;extra_copy_number=0
CM058243.1	Liftoff	exon	85744772	85744984	.	+	.	ID=exon-XM_006501274.2-36;Parent=rna-XM_006501274.2;Dbxref=GeneID:213498,GenBank:XM_006501274.2,MGI:MGI:2441869;gbkey=mRNA;gene=Arhgef11;product=Rho guanine nucleotide exchange factor (GEF) 11%2C transcript variant X15;transcript_id=XM_006501274.2;extra_copy_number=0
CM058243.1	Liftoff	exon	85745260	85745616	.	+	.	ID=exon-XM_006501274.2-37;Parent=rna-XM_006501274.2;Dbxref=GeneID:213498,GenBank:XM_006501274.2,MGI:MGI:2441869;gbkey=mRNA;gene=Arhgef11;product=Rho guanine nucleotide exchange factor (GEF) 11%2C transcript variant X15;transcript_id=XM_006501274.2;extra_copy_number=0
CM058243.1	Liftoff	exon	85746536	85746664	.	+	.	ID=exon-XM_006501274.2-38;Parent=rna-XM_006501274.2;Dbxref=GeneID:213498,GenBank:XM_006501274.2,MGI:MGI:2441869;gbkey=mRNA;gene=Arhgef11;product=Rho guanine nucleotide exchange factor (GEF) 11%2C transcript variant X15;transcript_id=XM_006501274.2;extra_copy_number=0
CM058243.1	Liftoff	exon	85747457	85747683	.	+	.	ID=exon-XM_006501274.2-39;Parent=rna-XM_006501274.2;Dbxref=GeneID:213498,GenBank:XM_006501274.2,MGI:MGI:2441869;gbkey=mRNA;gene=Arhgef11;product=Rho guanine nucleotide exchange factor (GEF) 11%2C transcript variant X15;transcript_id=XM_006501274.2;extra_copy_number=0
CM058243.1	Liftoff	exon	85747918	85748107	.	+	.	ID=exon-XM_006501274.2-40;Parent=rna-XM_006501274.2;Dbxref=GeneID:213498,GenBank:XM_006501274.2,MGI:MGI:2441869;gbkey=mRNA;gene=Arhgef11;product=Rho guanine nucleotide exchange factor (GEF) 11%2C transcript variant X15;transcript_id=XM_006501274.2;extra_copy_number=0
CM058243.1	Liftoff	exon	85749156	85750146	.	+	.	ID=exon-XM_006501274.2-41;Parent=rna-XM_006501274.2;Dbxref=GeneID:213498,GenBank:XM_006501274.2,MGI:MGI:2441869;gbkey=mRNA;gene=Arhgef11;product=Rho guanine nucleotide exchange factor (GEF) 11%2C transcript variant X15;transcript_id=XM_006501274.2;extra_copy_number=0
CM058243.1	Liftoff	CDS	85630857	85630888	.	+	.	ID=cds-XP_006501337.1;Parent=rna-XM_006501274.2;Dbxref=GeneID:213498,GenBank:XP_006501337.1,MGI:MGI:2441869;Name=XP_006501337.1;gbkey=CDS;gene=Arhgef11;product=rho guanine nucleotide exchange factor 11 isoform X15;protein_id=XP_006501337.1;extra_copy_number=0
CM058243.1	Liftoff	CDS	85693967	85693999	.	+	.	ID=cds-XP_006501337.1;Parent=rna-XM_006501274.2;Dbxref=GeneID:213498,GenBank:XP_006501337.1,MGI:MGI:2441869;Name=XP_006501337.1;gbkey=CDS;gene=Arhgef11;product=rho guanine nucleotide exchange factor 11 isoform X15;protein_id=XP_006501337.1;extra_copy_number=0
CM058243.1	Liftoff	CDS	85695257	85695271	.	+	.	ID=cds-XP_006501337.1;Parent=rna-XM_006501274.2;Dbxref=GeneID:213498,GenBank:XP_006501337.1,MGI:MGI:2441869;Name=XP_006501337.1;gbkey=CDS;gene=Arhgef11;product=rho guanine nucleotide exchange factor 11 isoform X15;protein_id=XP_006501337.1;extra_copy_number=0
CM058243.1	Liftoff	CDS	85695593	85695684	.	+	.	ID=cds-XP_006501337.1;Parent=rna-XM_006501274.2;Dbxref=GeneID:213498,GenBank:XP_006501337.1,MGI:MGI:2441869;Name=XP_006501337.1;gbkey=CDS;gene=Arhgef11;product=rho guanine nucleotide exchange factor 11 isoform X15;protein_id=XP_006501337.1;extra_copy_number=0
CM058243.1	Liftoff	CDS	85696575	85696673	.	+	.	ID=cds-XP_006501337.1;Parent=rna-XM_006501274.2;Dbxref=GeneID:213498,GenBank:XP_006501337.1,MGI:MGI:2441869;Name=XP_006501337.1;gbkey=CDS;gene=Arhgef11;product=rho guanine nucleotide exchange factor 11 isoform X15;protein_id=XP_006501337.1;extra_copy_number=0
CM058243.1	Liftoff	CDS	85698106	85698155	.	+	.	ID=cds-XP_006501337.1;Parent=rna-XM_006501274.2;Dbxref=GeneID:213498,GenBank:XP_006501337.1,MGI:MGI:2441869;Name=XP_006501337.1;gbkey=CDS;gene=Arhgef11;product=rho guanine nucleotide exchange factor 11 isoform X15;protein_id=XP_006501337.1;extra_copy_number=0
CM058243.1	Liftoff	CDS	85699022	85699079	.	+	.	ID=cds-XP_006501337.1;Parent=rna-XM_006501274.2;Dbxref=GeneID:213498,GenBank:XP_006501337.1,MGI:MGI:2441869;Name=XP_006501337.1;gbkey=CDS;gene=Arhgef11;product=rho guanine nucleotide exchange factor 11 isoform X15;protein_id=XP_006501337.1;extra_copy_number=0
CM058243.1	Liftoff	CDS	85699921	85700099	.	+	.	ID=cds-XP_006501337.1;Parent=rna-XM_006501274.2;Dbxref=GeneID:213498,GenBank:XP_006501337.1,MGI:MGI:2441869;Name=XP_006501337.1;gbkey=CDS;gene=Arhgef11;product=rho guanine nucleotide exchange factor 11 isoform X15;protein_id=XP_006501337.1;extra_copy_number=0
CM058243.1	Liftoff	CDS	85700886	85700957	.	+	.	ID=cds-XP_006501337.1;Parent=rna-XM_006501274.2;Dbxref=GeneID:213498,GenBank:XP_006501337.1,MGI:MGI:2441869;Name=XP_006501337.1;gbkey=CDS;gene=Arhgef11;product=rho guanine nucleotide exchange factor 11 isoform X15;protein_id=XP_006501337.1;extra_copy_number=0
CM058243.1	Liftoff	CDS	85709456	85709501	.	+	.	ID=cds-XP_006501337.1;Parent=rna-XM_006501274.2;Dbxref=GeneID:213498,GenBank:XP_006501337.1,MGI:MGI:2441869;Name=XP_006501337.1;gbkey=CDS;gene=Arhgef11;product=rho guanine nucleotide exchange factor 11 isoform X15;protein_id=XP_006501337.1;extra_copy_number=0
CM058243.1	Liftoff	CDS	85710099	85710175	.	+	.	ID=cds-XP_006501337.1;Parent=rna-XM_006501274.2;Dbxref=GeneID:213498,GenBank:XP_006501337.1,MGI:MGI:2441869;Name=XP_006501337.1;gbkey=CDS;gene=Arhgef11;product=rho guanine nucleotide exchange factor 11 isoform X15;protein_id=XP_006501337.1;extra_copy_number=0
CM058243.1	Liftoff	CDS	85710876	85711013	.	+	.	ID=cds-XP_006501337.1;Parent=rna-XM_006501274.2;Dbxref=GeneID:213498,GenBank:XP_006501337.1,MGI:MGI:2441869;Name=XP_006501337.1;gbkey=CDS;gene=Arhgef11;product=rho guanine nucleotide exchange factor 11 isoform X15;protein_id=XP_006501337.1;extra_copy_number=0
CM058243.1	Liftoff	CDS	85714269	85714343	.	+	.	ID=cds-XP_006501337.1;Parent=rna-XM_006501274.2;Dbxref=GeneID:213498,GenBank:XP_006501337.1,MGI:MGI:2441869;Name=XP_006501337.1;gbkey=CDS;gene=Arhgef11;product=rho guanine nucleotide exchange factor 11 isoform X15;protein_id=XP_006501337.1;extra_copy_number=0
CM058243.1	Liftoff	CDS	85714566	85714667	.	+	.	ID=cds-XP_006501337.1;Parent=rna-XM_006501274.2;Dbxref=GeneID:213498,GenBank:XP_006501337.1,MGI:MGI:2441869;Name=XP_006501337.1;gbkey=CDS;gene=Arhgef11;product=rho guanine nucleotide exchange factor 11 isoform X15;protein_id=XP_006501337.1;extra_copy_number=0
CM058243.1	Liftoff	CDS	85721675	85721773	.	+	.	ID=cds-XP_006501337.1;Parent=rna-XM_006501274.2;Dbxref=GeneID:213498,GenBank:XP_006501337.1,MGI:MGI:2441869;Name=XP_006501337.1;gbkey=CDS;gene=Arhgef11;product=rho guanine nucleotide exchange factor 11 isoform X15;protein_id=XP_006501337.1;extra_copy_number=0
CM058243.1	Liftoff	CDS	85723611	85723653	.	+	.	ID=cds-XP_006501337.1;Parent=rna-XM_006501274.2;Dbxref=GeneID:213498,GenBank:XP_006501337.1,MGI:MGI:2441869;Name=XP_006501337.1;gbkey=CDS;gene=Arhgef11;product=rho guanine nucleotide exchange factor 11 isoform X15;protein_id=XP_006501337.1;extra_copy_number=0
CM058243.1	Liftoff	CDS	85725122	85725218	.	+	.	ID=cds-XP_006501337.1;Parent=rna-XM_006501274.2;Dbxref=GeneID:213498,GenBank:XP_006501337.1,MGI:MGI:2441869;Name=XP_006501337.1;gbkey=CDS;gene=Arhgef11;product=rho guanine nucleotide exchange factor 11 isoform X15;protein_id=XP_006501337.1;extra_copy_number=0
CM058243.1	Liftoff	CDS	85725332	85725454	.	+	.	ID=cds-XP_006501337.1;Parent=rna-XM_006501274.2;Dbxref=GeneID:213498,GenBank:XP_006501337.1,MGI:MGI:2441869;Name=XP_006501337.1;gbkey=CDS;gene=Arhgef11;product=rho guanine nucleotide exchange factor 11 isoform X15;protein_id=XP_006501337.1;extra_copy_number=0
CM058243.1	Liftoff	CDS	85728096	85728119	.	+	.	ID=cds-XP_006501337.1;Parent=rna-XM_006501274.2;Dbxref=GeneID:213498,GenBank:XP_006501337.1,MGI:MGI:2441869;Name=XP_006501337.1;gbkey=CDS;gene=Arhgef11;product=rho guanine nucleotide exchange factor 11 isoform X15;protein_id=XP_006501337.1;extra_copy_number=0
CM058243.1	Liftoff	CDS	85729141	85729285	.	+	.	ID=cds-XP_006501337.1;Parent=rna-XM_006501274.2;Dbxref=GeneID:213498,GenBank:XP_006501337.1,MGI:MGI:2441869;Name=XP_006501337.1;gbkey=CDS;gene=Arhgef11;product=rho guanine nucleotide exchange factor 11 isoform X15;protein_id=XP_006501337.1;extra_copy_number=0
CM058243.1	Liftoff	CDS	85729532	85729631	.	+	.	ID=cds-XP_006501337.1;Parent=rna-XM_006501274.2;Dbxref=GeneID:213498,GenBank:XP_006501337.1,MGI:MGI:2441869;Name=XP_006501337.1;gbkey=CDS;gene=Arhgef11;product=rho guanine nucleotide exchange factor 11 isoform X15;protein_id=XP_006501337.1;extra_copy_number=0
CM058243.1	Liftoff	CDS	85734468	85734594	.	+	.	ID=cds-XP_006501337.1;Parent=rna-XM_006501274.2;Dbxref=GeneID:213498,GenBank:XP_006501337.1,MGI:MGI:2441869;Name=XP_006501337.1;gbkey=CDS;gene=Arhgef11;product=rho guanine nucleotide exchange factor 11 isoform X15;protein_id=XP_006501337.1;extra_copy_number=0
CM058243.1	Liftoff	CDS	85737590	85737769	.	+	.	ID=cds-XP_006501337.1;Parent=rna-XM_006501274.2;Dbxref=GeneID:213498,GenBank:XP_006501337.1,MGI:MGI:2441869;Name=XP_006501337.1;gbkey=CDS;gene=Arhgef11;product=rho guanine nucleotide exchange factor 11 isoform X15;protein_id=XP_006501337.1;extra_copy_number=0
CM058243.1	Liftoff	CDS	85737848	85737895	.	+	.	ID=cds-XP_006501337.1;Parent=rna-XM_006501274.2;Dbxref=GeneID:213498,GenBank:XP_006501337.1,MGI:MGI:2441869;Name=XP_006501337.1;gbkey=CDS;gene=Arhgef11;product=rho guanine nucleotide exchange factor 11 isoform X15;protein_id=XP_006501337.1;extra_copy_number=0
CM058243.1	Liftoff	CDS	85738075	85738262	.	+	.	ID=cds-XP_006501337.1;Parent=rna-XM_006501274.2;Dbxref=GeneID:213498,GenBank:XP_006501337.1,MGI:MGI:2441869;Name=XP_006501337.1;gbkey=CDS;gene=Arhgef11;product=rho guanine nucleotide exchange factor 11 isoform X15;protein_id=XP_006501337.1;extra_copy_number=0
CM058243.1	Liftoff	CDS	85738483	85738629	.	+	.	ID=cds-XP_006501337.1;Parent=rna-XM_006501274.2;Dbxref=GeneID:213498,GenBank:XP_006501337.1,MGI:MGI:2441869;Name=XP_006501337.1;gbkey=CDS;gene=Arhgef11;product=rho guanine nucleotide exchange factor 11 isoform X15;protein_id=XP_006501337.1;extra_copy_number=0
CM058243.1	Liftoff	CDS	85739246	85739325	.	+	.	ID=cds-XP_006501337.1;Parent=rna-XM_006501274.2;Dbxref=GeneID:213498,GenBank:XP_006501337.1,MGI:MGI:2441869;Name=XP_006501337.1;gbkey=CDS;gene=Arhgef11;product=rho guanine nucleotide exchange factor 11 isoform X15;protein_id=XP_006501337.1;extra_copy_number=0
CM058243.1	Liftoff	CDS	85739482	85739607	.	+	.	ID=cds-XP_006501337.1;Parent=rna-XM_006501274.2;Dbxref=GeneID:213498,GenBank:XP_006501337.1,MGI:MGI:2441869;Name=XP_006501337.1;gbkey=CDS;gene=Arhgef11;product=rho guanine nucleotide exchange factor 11 isoform X15;protein_id=XP_006501337.1;extra_copy_number=0
CM058243.1	Liftoff	CDS	85740075	85740192	.	+	.	ID=cds-XP_006501337.1;Parent=rna-XM_006501274.2;Dbxref=GeneID:213498,GenBank:XP_006501337.1,MGI:MGI:2441869;Name=XP_006501337.1;gbkey=CDS;gene=Arhgef11;product=rho guanine nucleotide exchange factor 11 isoform X15;protein_id=XP_006501337.1;extra_copy_number=0
CM058243.1	Liftoff	CDS	85740628	85740806	.	+	.	ID=cds-XP_006501337.1;Parent=rna-XM_006501274.2;Dbxref=GeneID:213498,GenBank:XP_006501337.1,MGI:MGI:2441869;Name=XP_006501337.1;gbkey=CDS;gene=Arhgef11;product=rho guanine nucleotide exchange factor 11 isoform X15;protein_id=XP_006501337.1;extra_copy_number=0
CM058243.1	Liftoff	CDS	85741317	85741392	.	+	.	ID=cds-XP_006501337.1;Parent=rna-XM_006501274.2;Dbxref=GeneID:213498,GenBank:XP_006501337.1,MGI:MGI:2441869;Name=XP_006501337.1;gbkey=CDS;gene=Arhgef11;product=rho guanine nucleotide exchange factor 11 isoform X15;protein_id=XP_006501337.1;extra_copy_number=0
CM058243.1	Liftoff	CDS	85741597	85741764	.	+	.	ID=cds-XP_006501337.1;Parent=rna-XM_006501274.2;Dbxref=GeneID:213498,GenBank:XP_006501337.1,MGI:MGI:2441869;Name=XP_006501337.1;gbkey=CDS;gene=Arhgef11;product=rho guanine nucleotide exchange factor 11 isoform X15;protein_id=XP_006501337.1;extra_copy_number=0
CM058243.1	Liftoff	CDS	85742521	85742611	.	+	.	ID=cds-XP_006501337.1;Parent=rna-XM_006501274.2;Dbxref=GeneID:213498,GenBank:XP_006501337.1,MGI:MGI:2441869;Name=XP_006501337.1;gbkey=CDS;gene=Arhgef11;product=rho guanine nucleotide exchange factor 11 isoform X15;protein_id=XP_006501337.1;extra_copy_number=0
CM058243.1	Liftoff	CDS	85743288	85743413	.	+	.	ID=cds-XP_006501337.1;Parent=rna-XM_006501274.2;Dbxref=GeneID:213498,GenBank:XP_006501337.1,MGI:MGI:2441869;Name=XP_006501337.1;gbkey=CDS;gene=Arhgef11;product=rho guanine nucleotide exchange factor 11 isoform X15;protein_id=XP_006501337.1;extra_copy_number=0
CM058243.1	Liftoff	CDS	85743894	85743955	.	+	.	ID=cds-XP_006501337.1;Parent=rna-XM_006501274.2;Dbxref=GeneID:213498,GenBank:XP_006501337.1,MGI:MGI:2441869;Name=XP_006501337.1;gbkey=CDS;gene=Arhgef11;product=rho guanine nucleotide exchange factor 11 isoform X15;protein_id=XP_006501337.1;extra_copy_number=0
CM058243.1	Liftoff	CDS	85744772	85744984	.	+	.	ID=cds-XP_006501337.1;Parent=rna-XM_006501274.2;Dbxref=GeneID:213498,GenBank:XP_006501337.1,MGI:MGI:2441869;Name=XP_006501337.1;gbkey=CDS;gene=Arhgef11;product=rho guanine nucleotide exchange factor 11 isoform X15;protein_id=XP_006501337.1;extra_copy_number=0
CM058243.1	Liftoff	CDS	85745260	85745616	.	+	.	ID=cds-XP_006501337.1;Parent=rna-XM_006501274.2;Dbxref=GeneID:213498,GenBank:XP_006501337.1,MGI:MGI:2441869;Name=XP_006501337.1;gbkey=CDS;gene=Arhgef11;product=rho guanine nucleotide exchange factor 11 isoform X15;protein_id=XP_006501337.1;extra_copy_number=0
CM058243.1	Liftoff	CDS	85746536	85746664	.	+	.	ID=cds-XP_006501337.1;Parent=rna-XM_006501274.2;Dbxref=GeneID:213498,GenBank:XP_006501337.1,MGI:MGI:2441869;Name=XP_006501337.1;gbkey=CDS;gene=Arhgef11;product=rho guanine nucleotide exchange factor 11 isoform X15;protein_id=XP_006501337.1;extra_copy_number=0
CM058243.1	Liftoff	CDS	85747457	85747683	.	+	.	ID=cds-XP_006501337.1;Parent=rna-XM_006501274.2;Dbxref=GeneID:213498,GenBank:XP_006501337.1,MGI:MGI:2441869;Name=XP_006501337.1;gbkey=CDS;gene=Arhgef11;product=rho guanine nucleotide exchange factor 11 isoform X15;protein_id=XP_006501337.1;extra_copy_number=0
CM058243.1	Liftoff	CDS	85747918	85748107	.	+	.	ID=cds-XP_006501337.1;Parent=rna-XM_006501274.2;Dbxref=GeneID:213498,GenBank:XP_006501337.1,MGI:MGI:2441869;Name=XP_006501337.1;gbkey=CDS;gene=Arhgef11;product=rho guanine nucleotide exchange factor 11 isoform X15;protein_id=XP_006501337.1;extra_copy_number=0
CM058243.1	Liftoff	CDS	85749156	85749214	.	+	.	ID=cds-XP_006501337.1;Parent=rna-XM_006501274.2;Dbxref=GeneID:213498,GenBank:XP_006501337.1,MGI:MGI:2441869;Name=XP_006501337.1;gbkey=CDS;gene=Arhgef11;product=rho guanine nucleotide exchange factor 11 isoform X15;protein_id=XP_006501337.1;extra_copy_number=0
CM058243.1	Liftoff	mRNA	85629644	85750146	.	+	.	ID=rna-XM_011240067.1;Parent=gene-Arhgef11;Dbxref=GeneID:213498,GenBank:XM_011240067.1,MGI:MGI:2441869;Name=XM_011240067.1;gbkey=mRNA;gene=Arhgef11;model_evidence=Supporting evidence includes similarity to: 3 mRNAs%2C 89 ESTs%2C 2 Proteins%2C 385 long SRA reads%2C and 100%25 coverage of the annotated genomic feature by RNAseq alignments%2C including 20 samples with support for all annotated introns;product=Rho guanine nucleotide exchange factor (GEF) 11%2C transcript variant X16;transcript_id=XM_011240067.1;matches_ref_protein=True;valid_ORF=True;extra_copy_number=0
CM058243.1	Liftoff	exon	85629644	85630888	.	+	.	ID=exon-XM_011240067.1-1;Parent=rna-XM_011240067.1;Dbxref=GeneID:213498,GenBank:XM_011240067.1,MGI:MGI:2441869;gbkey=mRNA;gene=Arhgef11;product=Rho guanine nucleotide exchange factor (GEF) 11%2C transcript variant X16;transcript_id=XM_011240067.1;extra_copy_number=0
CM058243.1	Liftoff	exon	85693967	85693999	.	+	.	ID=exon-XM_011240067.1-2;Parent=rna-XM_011240067.1;Dbxref=GeneID:213498,GenBank:XM_011240067.1,MGI:MGI:2441869;gbkey=mRNA;gene=Arhgef11;product=Rho guanine nucleotide exchange factor (GEF) 11%2C transcript variant X16;transcript_id=XM_011240067.1;extra_copy_number=0
CM058243.1	Liftoff	exon	85695257	85695271	.	+	.	ID=exon-XM_011240067.1-3;Parent=rna-XM_011240067.1;Dbxref=GeneID:213498,GenBank:XM_011240067.1,MGI:MGI:2441869;gbkey=mRNA;gene=Arhgef11;product=Rho guanine nucleotide exchange factor (GEF) 11%2C transcript variant X16;transcript_id=XM_011240067.1;extra_copy_number=0
CM058243.1	Liftoff	exon	85695593	85695684	.	+	.	ID=exon-XM_011240067.1-4;Parent=rna-XM_011240067.1;Dbxref=GeneID:213498,GenBank:XM_011240067.1,MGI:MGI:2441869;gbkey=mRNA;gene=Arhgef11;product=Rho guanine nucleotide exchange factor (GEF) 11%2C transcript variant X16;transcript_id=XM_011240067.1;extra_copy_number=0
CM058243.1	Liftoff	exon	85696575	85696673	.	+	.	ID=exon-XM_011240067.1-5;Parent=rna-XM_011240067.1;Dbxref=GeneID:213498,GenBank:XM_011240067.1,MGI:MGI:2441869;gbkey=mRNA;gene=Arhgef11;product=Rho guanine nucleotide exchange factor (GEF) 11%2C transcript variant X16;transcript_id=XM_011240067.1;extra_copy_number=0
CM058243.1	Liftoff	exon	85698106	85698155	.	+	.	ID=exon-XM_011240067.1-6;Parent=rna-XM_011240067.1;Dbxref=GeneID:213498,GenBank:XM_011240067.1,MGI:MGI:2441869;gbkey=mRNA;gene=Arhgef11;product=Rho guanine nucleotide exchange factor (GEF) 11%2C transcript variant X16;transcript_id=XM_011240067.1;extra_copy_number=0
CM058243.1	Liftoff	exon	85699022	85699079	.	+	.	ID=exon-XM_011240067.1-7;Parent=rna-XM_011240067.1;Dbxref=GeneID:213498,GenBank:XM_011240067.1,MGI:MGI:2441869;gbkey=mRNA;gene=Arhgef11;product=Rho guanine nucleotide exchange factor (GEF) 11%2C transcript variant X16;transcript_id=XM_011240067.1;extra_copy_number=0
CM058243.1	Liftoff	exon	85699921	85700099	.	+	.	ID=exon-XM_011240067.1-8;Parent=rna-XM_011240067.1;Dbxref=GeneID:213498,GenBank:XM_011240067.1,MGI:MGI:2441869;gbkey=mRNA;gene=Arhgef11;product=Rho guanine nucleotide exchange factor (GEF) 11%2C transcript variant X16;transcript_id=XM_011240067.1;extra_copy_number=0
CM058243.1	Liftoff	exon	85700886	85700957	.	+	.	ID=exon-XM_011240067.1-9;Parent=rna-XM_011240067.1;Dbxref=GeneID:213498,GenBank:XM_011240067.1,MGI:MGI:2441869;gbkey=mRNA;gene=Arhgef11;product=Rho guanine nucleotide exchange factor (GEF) 11%2C transcript variant X16;transcript_id=XM_011240067.1;extra_copy_number=0
CM058243.1	Liftoff	exon	85709456	85709501	.	+	.	ID=exon-XM_011240067.1-10;Parent=rna-XM_011240067.1;Dbxref=GeneID:213498,GenBank:XM_011240067.1,MGI:MGI:2441869;gbkey=mRNA;gene=Arhgef11;product=Rho guanine nucleotide exchange factor (GEF) 11%2C transcript variant X16;transcript_id=XM_011240067.1;extra_copy_number=0
CM058243.1	Liftoff	exon	85710099	85710175	.	+	.	ID=exon-XM_011240067.1-11;Parent=rna-XM_011240067.1;Dbxref=GeneID:213498,GenBank:XM_011240067.1,MGI:MGI:2441869;gbkey=mRNA;gene=Arhgef11;product=Rho guanine nucleotide exchange factor (GEF) 11%2C transcript variant X16;transcript_id=XM_011240067.1;extra_copy_number=0
CM058243.1	Liftoff	exon	85710876	85711013	.	+	.	ID=exon-XM_011240067.1-12;Parent=rna-XM_011240067.1;Dbxref=GeneID:213498,GenBank:XM_011240067.1,MGI:MGI:2441869;gbkey=mRNA;gene=Arhgef11;product=Rho guanine nucleotide exchange factor (GEF) 11%2C transcript variant X16;transcript_id=XM_011240067.1;extra_copy_number=0
CM058243.1	Liftoff	exon	85714269	85714343	.	+	.	ID=exon-XM_011240067.1-13;Parent=rna-XM_011240067.1;Dbxref=GeneID:213498,GenBank:XM_011240067.1,MGI:MGI:2441869;gbkey=mRNA;gene=Arhgef11;product=Rho guanine nucleotide exchange factor (GEF) 11%2C transcript variant X16;transcript_id=XM_011240067.1;extra_copy_number=0
CM058243.1	Liftoff	exon	85714566	85714667	.	+	.	ID=exon-XM_011240067.1-14;Parent=rna-XM_011240067.1;Dbxref=GeneID:213498,GenBank:XM_011240067.1,MGI:MGI:2441869;gbkey=mRNA;gene=Arhgef11;product=Rho guanine nucleotide exchange factor (GEF) 11%2C transcript variant X16;transcript_id=XM_011240067.1;extra_copy_number=0
CM058243.1	Liftoff	exon	85721675	85721773	.	+	.	ID=exon-XM_011240067.1-15;Parent=rna-XM_011240067.1;Dbxref=GeneID:213498,GenBank:XM_011240067.1,MGI:MGI:2441869;gbkey=mRNA;gene=Arhgef11;product=Rho guanine nucleotide exchange factor (GEF) 11%2C transcript variant X16;transcript_id=XM_011240067.1;extra_copy_number=0
CM058243.1	Liftoff	exon	85723611	85723653	.	+	.	ID=exon-XM_011240067.1-16;Parent=rna-XM_011240067.1;Dbxref=GeneID:213498,GenBank:XM_011240067.1,MGI:MGI:2441869;gbkey=mRNA;gene=Arhgef11;product=Rho guanine nucleotide exchange factor (GEF) 11%2C transcript variant X16;transcript_id=XM_011240067.1;extra_copy_number=0
CM058243.1	Liftoff	exon	85725122	85725218	.	+	.	ID=exon-XM_011240067.1-17;Parent=rna-XM_011240067.1;Dbxref=GeneID:213498,GenBank:XM_011240067.1,MGI:MGI:2441869;gbkey=mRNA;gene=Arhgef11;product=Rho guanine nucleotide exchange factor (GEF) 11%2C transcript variant X16;transcript_id=XM_011240067.1;extra_copy_number=0
CM058243.1	Liftoff	exon	85725332	85725454	.	+	.	ID=exon-XM_011240067.1-18;Parent=rna-XM_011240067.1;Dbxref=GeneID:213498,GenBank:XM_011240067.1,MGI:MGI:2441869;gbkey=mRNA;gene=Arhgef11;product=Rho guanine nucleotide exchange factor (GEF) 11%2C transcript variant X16;transcript_id=XM_011240067.1;extra_copy_number=0
CM058243.1	Liftoff	exon	85728096	85728119	.	+	.	ID=exon-XM_011240067.1-19;Parent=rna-XM_011240067.1;Dbxref=GeneID:213498,GenBank:XM_011240067.1,MGI:MGI:2441869;gbkey=mRNA;gene=Arhgef11;product=Rho guanine nucleotide exchange factor (GEF) 11%2C transcript variant X16;transcript_id=XM_011240067.1;extra_copy_number=0
CM058243.1	Liftoff	exon	85729141	85729285	.	+	.	ID=exon-XM_011240067.1-20;Parent=rna-XM_011240067.1;Dbxref=GeneID:213498,GenBank:XM_011240067.1,MGI:MGI:2441869;gbkey=mRNA;gene=Arhgef11;product=Rho guanine nucleotide exchange factor (GEF) 11%2C transcript variant X16;transcript_id=XM_011240067.1;extra_copy_number=0
CM058243.1	Liftoff	exon	85729535	85729631	.	+	.	ID=exon-XM_011240067.1-21;Parent=rna-XM_011240067.1;Dbxref=GeneID:213498,GenBank:XM_011240067.1,MGI:MGI:2441869;gbkey=mRNA;gene=Arhgef11;product=Rho guanine nucleotide exchange factor (GEF) 11%2C transcript variant X16;transcript_id=XM_011240067.1;extra_copy_number=0
CM058243.1	Liftoff	exon	85734468	85734594	.	+	.	ID=exon-XM_011240067.1-22;Parent=rna-XM_011240067.1;Dbxref=GeneID:213498,GenBank:XM_011240067.1,MGI:MGI:2441869;gbkey=mRNA;gene=Arhgef11;product=Rho guanine nucleotide exchange factor (GEF) 11%2C transcript variant X16;transcript_id=XM_011240067.1;extra_copy_number=0
CM058243.1	Liftoff	exon	85737590	85737769	.	+	.	ID=exon-XM_011240067.1-23;Parent=rna-XM_011240067.1;Dbxref=GeneID:213498,GenBank:XM_011240067.1,MGI:MGI:2441869;gbkey=mRNA;gene=Arhgef11;product=Rho guanine nucleotide exchange factor (GEF) 11%2C transcript variant X16;transcript_id=XM_011240067.1;extra_copy_number=0
CM058243.1	Liftoff	exon	85737848	85737895	.	+	.	ID=exon-XM_011240067.1-24;Parent=rna-XM_011240067.1;Dbxref=GeneID:213498,GenBank:XM_011240067.1,MGI:MGI:2441869;gbkey=mRNA;gene=Arhgef11;product=Rho guanine nucleotide exchange factor (GEF) 11%2C transcript variant X16;transcript_id=XM_011240067.1;extra_copy_number=0
CM058243.1	Liftoff	exon	85738075	85738262	.	+	.	ID=exon-XM_011240067.1-25;Parent=rna-XM_011240067.1;Dbxref=GeneID:213498,GenBank:XM_011240067.1,MGI:MGI:2441869;gbkey=mRNA;gene=Arhgef11;product=Rho guanine nucleotide exchange factor (GEF) 11%2C transcript variant X16;transcript_id=XM_011240067.1;extra_copy_number=0
CM058243.1	Liftoff	exon	85738483	85738629	.	+	.	ID=exon-XM_011240067.1-26;Parent=rna-XM_011240067.1;Dbxref=GeneID:213498,GenBank:XM_011240067.1,MGI:MGI:2441869;gbkey=mRNA;gene=Arhgef11;product=Rho guanine nucleotide exchange factor (GEF) 11%2C transcript variant X16;transcript_id=XM_011240067.1;extra_copy_number=0
CM058243.1	Liftoff	exon	85739246	85739325	.	+	.	ID=exon-XM_011240067.1-27;Parent=rna-XM_011240067.1;Dbxref=GeneID:213498,GenBank:XM_011240067.1,MGI:MGI:2441869;gbkey=mRNA;gene=Arhgef11;product=Rho guanine nucleotide exchange factor (GEF) 11%2C transcript variant X16;transcript_id=XM_011240067.1;extra_copy_number=0
CM058243.1	Liftoff	exon	85739482	85739607	.	+	.	ID=exon-XM_011240067.1-28;Parent=rna-XM_011240067.1;Dbxref=GeneID:213498,GenBank:XM_011240067.1,MGI:MGI:2441869;gbkey=mRNA;gene=Arhgef11;product=Rho guanine nucleotide exchange factor (GEF) 11%2C transcript variant X16;transcript_id=XM_011240067.1;extra_copy_number=0
CM058243.1	Liftoff	exon	85740075	85740192	.	+	.	ID=exon-XM_011240067.1-29;Parent=rna-XM_011240067.1;Dbxref=GeneID:213498,GenBank:XM_011240067.1,MGI:MGI:2441869;gbkey=mRNA;gene=Arhgef11;product=Rho guanine nucleotide exchange factor (GEF) 11%2C transcript variant X16;transcript_id=XM_011240067.1;extra_copy_number=0
CM058243.1	Liftoff	exon	85740628	85740806	.	+	.	ID=exon-XM_011240067.1-30;Parent=rna-XM_011240067.1;Dbxref=GeneID:213498,GenBank:XM_011240067.1,MGI:MGI:2441869;gbkey=mRNA;gene=Arhgef11;product=Rho guanine nucleotide exchange factor (GEF) 11%2C transcript variant X16;transcript_id=XM_011240067.1;extra_copy_number=0
CM058243.1	Liftoff	exon	85741317	85741392	.	+	.	ID=exon-XM_011240067.1-31;Parent=rna-XM_011240067.1;Dbxref=GeneID:213498,GenBank:XM_011240067.1,MGI:MGI:2441869;gbkey=mRNA;gene=Arhgef11;product=Rho guanine nucleotide exchange factor (GEF) 11%2C transcript variant X16;transcript_id=XM_011240067.1;extra_copy_number=0
CM058243.1	Liftoff	exon	85741597	85741764	.	+	.	ID=exon-XM_011240067.1-32;Parent=rna-XM_011240067.1;Dbxref=GeneID:213498,GenBank:XM_011240067.1,MGI:MGI:2441869;gbkey=mRNA;gene=Arhgef11;product=Rho guanine nucleotide exchange factor (GEF) 11%2C transcript variant X16;transcript_id=XM_011240067.1;extra_copy_number=0
CM058243.1	Liftoff	exon	85742521	85742611	.	+	.	ID=exon-XM_011240067.1-33;Parent=rna-XM_011240067.1;Dbxref=GeneID:213498,GenBank:XM_011240067.1,MGI:MGI:2441869;gbkey=mRNA;gene=Arhgef11;product=Rho guanine nucleotide exchange factor (GEF) 11%2C transcript variant X16;transcript_id=XM_011240067.1;extra_copy_number=0
CM058243.1	Liftoff	exon	85743288	85743413	.	+	.	ID=exon-XM_011240067.1-34;Parent=rna-XM_011240067.1;Dbxref=GeneID:213498,GenBank:XM_011240067.1,MGI:MGI:2441869;gbkey=mRNA;gene=Arhgef11;product=Rho guanine nucleotide exchange factor (GEF) 11%2C transcript variant X16;transcript_id=XM_011240067.1;extra_copy_number=0
CM058243.1	Liftoff	exon	85743894	85743955	.	+	.	ID=exon-XM_011240067.1-35;Parent=rna-XM_011240067.1;Dbxref=GeneID:213498,GenBank:XM_011240067.1,MGI:MGI:2441869;gbkey=mRNA;gene=Arhgef11;product=Rho guanine nucleotide exchange factor (GEF) 11%2C transcript variant X16;transcript_id=XM_011240067.1;extra_copy_number=0
CM058243.1	Liftoff	exon	85744772	85744984	.	+	.	ID=exon-XM_011240067.1-36;Parent=rna-XM_011240067.1;Dbxref=GeneID:213498,GenBank:XM_011240067.1,MGI:MGI:2441869;gbkey=mRNA;gene=Arhgef11;product=Rho guanine nucleotide exchange factor (GEF) 11%2C transcript variant X16;transcript_id=XM_011240067.1;extra_copy_number=0
CM058243.1	Liftoff	exon	85745260	85745616	.	+	.	ID=exon-XM_011240067.1-37;Parent=rna-XM_011240067.1;Dbxref=GeneID:213498,GenBank:XM_011240067.1,MGI:MGI:2441869;gbkey=mRNA;gene=Arhgef11;product=Rho guanine nucleotide exchange factor (GEF) 11%2C transcript variant X16;transcript_id=XM_011240067.1;extra_copy_number=0
CM058243.1	Liftoff	exon	85746536	85746664	.	+	.	ID=exon-XM_011240067.1-38;Parent=rna-XM_011240067.1;Dbxref=GeneID:213498,GenBank:XM_011240067.1,MGI:MGI:2441869;gbkey=mRNA;gene=Arhgef11;product=Rho guanine nucleotide exchange factor (GEF) 11%2C transcript variant X16;transcript_id=XM_011240067.1;extra_copy_number=0
CM058243.1	Liftoff	exon	85747457	85747683	.	+	.	ID=exon-XM_011240067.1-39;Parent=rna-XM_011240067.1;Dbxref=GeneID:213498,GenBank:XM_011240067.1,MGI:MGI:2441869;gbkey=mRNA;gene=Arhgef11;product=Rho guanine nucleotide exchange factor (GEF) 11%2C transcript variant X16;transcript_id=XM_011240067.1;extra_copy_number=0
CM058243.1	Liftoff	exon	85747918	85748107	.	+	.	ID=exon-XM_011240067.1-40;Parent=rna-XM_011240067.1;Dbxref=GeneID:213498,GenBank:XM_011240067.1,MGI:MGI:2441869;gbkey=mRNA;gene=Arhgef11;product=Rho guanine nucleotide exchange factor (GEF) 11%2C transcript variant X16;transcript_id=XM_011240067.1;extra_copy_number=0
CM058243.1	Liftoff	exon	85749156	85750146	.	+	.	ID=exon-XM_011240067.1-41;Parent=rna-XM_011240067.1;Dbxref=GeneID:213498,GenBank:XM_011240067.1,MGI:MGI:2441869;gbkey=mRNA;gene=Arhgef11;product=Rho guanine nucleotide exchange factor (GEF) 11%2C transcript variant X16;transcript_id=XM_011240067.1;extra_copy_number=0
CM058243.1	Liftoff	CDS	85630857	85630888	.	+	.	ID=cds-XP_011238369.1;Parent=rna-XM_011240067.1;Dbxref=GeneID:213498,GenBank:XP_011238369.1,MGI:MGI:2441869;Name=XP_011238369.1;gbkey=CDS;gene=Arhgef11;product=rho guanine nucleotide exchange factor 11 isoform X16;protein_id=XP_011238369.1;extra_copy_number=0
CM058243.1	Liftoff	CDS	85693967	85693999	.	+	.	ID=cds-XP_011238369.1;Parent=rna-XM_011240067.1;Dbxref=GeneID:213498,GenBank:XP_011238369.1,MGI:MGI:2441869;Name=XP_011238369.1;gbkey=CDS;gene=Arhgef11;product=rho guanine nucleotide exchange factor 11 isoform X16;protein_id=XP_011238369.1;extra_copy_number=0
CM058243.1	Liftoff	CDS	85695257	85695271	.	+	.	ID=cds-XP_011238369.1;Parent=rna-XM_011240067.1;Dbxref=GeneID:213498,GenBank:XP_011238369.1,MGI:MGI:2441869;Name=XP_011238369.1;gbkey=CDS;gene=Arhgef11;product=rho guanine nucleotide exchange factor 11 isoform X16;protein_id=XP_011238369.1;extra_copy_number=0
CM058243.1	Liftoff	CDS	85695593	85695684	.	+	.	ID=cds-XP_011238369.1;Parent=rna-XM_011240067.1;Dbxref=GeneID:213498,GenBank:XP_011238369.1,MGI:MGI:2441869;Name=XP_011238369.1;gbkey=CDS;gene=Arhgef11;product=rho guanine nucleotide exchange factor 11 isoform X16;protein_id=XP_011238369.1;extra_copy_number=0
CM058243.1	Liftoff	CDS	85696575	85696673	.	+	.	ID=cds-XP_011238369.1;Parent=rna-XM_011240067.1;Dbxref=GeneID:213498,GenBank:XP_011238369.1,MGI:MGI:2441869;Name=XP_011238369.1;gbkey=CDS;gene=Arhgef11;product=rho guanine nucleotide exchange factor 11 isoform X16;protein_id=XP_011238369.1;extra_copy_number=0
CM058243.1	Liftoff	CDS	85698106	85698155	.	+	.	ID=cds-XP_011238369.1;Parent=rna-XM_011240067.1;Dbxref=GeneID:213498,GenBank:XP_011238369.1,MGI:MGI:2441869;Name=XP_011238369.1;gbkey=CDS;gene=Arhgef11;product=rho guanine nucleotide exchange factor 11 isoform X16;protein_id=XP_011238369.1;extra_copy_number=0
CM058243.1	Liftoff	CDS	85699022	85699079	.	+	.	ID=cds-XP_011238369.1;Parent=rna-XM_011240067.1;Dbxref=GeneID:213498,GenBank:XP_011238369.1,MGI:MGI:2441869;Name=XP_011238369.1;gbkey=CDS;gene=Arhgef11;product=rho guanine nucleotide exchange factor 11 isoform X16;protein_id=XP_011238369.1;extra_copy_number=0
CM058243.1	Liftoff	CDS	85699921	85700099	.	+	.	ID=cds-XP_011238369.1;Parent=rna-XM_011240067.1;Dbxref=GeneID:213498,GenBank:XP_011238369.1,MGI:MGI:2441869;Name=XP_011238369.1;gbkey=CDS;gene=Arhgef11;product=rho guanine nucleotide exchange factor 11 isoform X16;protein_id=XP_011238369.1;extra_copy_number=0
CM058243.1	Liftoff	CDS	85700886	85700957	.	+	.	ID=cds-XP_011238369.1;Parent=rna-XM_011240067.1;Dbxref=GeneID:213498,GenBank:XP_011238369.1,MGI:MGI:2441869;Name=XP_011238369.1;gbkey=CDS;gene=Arhgef11;product=rho guanine nucleotide exchange factor 11 isoform X16;protein_id=XP_011238369.1;extra_copy_number=0
CM058243.1	Liftoff	CDS	85709456	85709501	.	+	.	ID=cds-XP_011238369.1;Parent=rna-XM_011240067.1;Dbxref=GeneID:213498,GenBank:XP_011238369.1,MGI:MGI:2441869;Name=XP_011238369.1;gbkey=CDS;gene=Arhgef11;product=rho guanine nucleotide exchange factor 11 isoform X16;protein_id=XP_011238369.1;extra_copy_number=0
CM058243.1	Liftoff	CDS	85710099	85710175	.	+	.	ID=cds-XP_011238369.1;Parent=rna-XM_011240067.1;Dbxref=GeneID:213498,GenBank:XP_011238369.1,MGI:MGI:2441869;Name=XP_011238369.1;gbkey=CDS;gene=Arhgef11;product=rho guanine nucleotide exchange factor 11 isoform X16;protein_id=XP_011238369.1;extra_copy_number=0
CM058243.1	Liftoff	CDS	85710876	85711013	.	+	.	ID=cds-XP_011238369.1;Parent=rna-XM_011240067.1;Dbxref=GeneID:213498,GenBank:XP_011238369.1,MGI:MGI:2441869;Name=XP_011238369.1;gbkey=CDS;gene=Arhgef11;product=rho guanine nucleotide exchange factor 11 isoform X16;protein_id=XP_011238369.1;extra_copy_number=0
CM058243.1	Liftoff	CDS	85714269	85714343	.	+	.	ID=cds-XP_011238369.1;Parent=rna-XM_011240067.1;Dbxref=GeneID:213498,GenBank:XP_011238369.1,MGI:MGI:2441869;Name=XP_011238369.1;gbkey=CDS;gene=Arhgef11;product=rho guanine nucleotide exchange factor 11 isoform X16;protein_id=XP_011238369.1;extra_copy_number=0
CM058243.1	Liftoff	CDS	85714566	85714667	.	+	.	ID=cds-XP_011238369.1;Parent=rna-XM_011240067.1;Dbxref=GeneID:213498,GenBank:XP_011238369.1,MGI:MGI:2441869;Name=XP_011238369.1;gbkey=CDS;gene=Arhgef11;product=rho guanine nucleotide exchange factor 11 isoform X16;protein_id=XP_011238369.1;extra_copy_number=0
CM058243.1	Liftoff	CDS	85721675	85721773	.	+	.	ID=cds-XP_011238369.1;Parent=rna-XM_011240067.1;Dbxref=GeneID:213498,GenBank:XP_011238369.1,MGI:MGI:2441869;Name=XP_011238369.1;gbkey=CDS;gene=Arhgef11;product=rho guanine nucleotide exchange factor 11 isoform X16;protein_id=XP_011238369.1;extra_copy_number=0
CM058243.1	Liftoff	CDS	85723611	85723653	.	+	.	ID=cds-XP_011238369.1;Parent=rna-XM_011240067.1;Dbxref=GeneID:213498,GenBank:XP_011238369.1,MGI:MGI:2441869;Name=XP_011238369.1;gbkey=CDS;gene=Arhgef11;product=rho guanine nucleotide exchange factor 11 isoform X16;protein_id=XP_011238369.1;extra_copy_number=0
CM058243.1	Liftoff	CDS	85725122	85725218	.	+	.	ID=cds-XP_011238369.1;Parent=rna-XM_011240067.1;Dbxref=GeneID:213498,GenBank:XP_011238369.1,MGI:MGI:2441869;Name=XP_011238369.1;gbkey=CDS;gene=Arhgef11;product=rho guanine nucleotide exchange factor 11 isoform X16;protein_id=XP_011238369.1;extra_copy_number=0
CM058243.1	Liftoff	CDS	85725332	85725454	.	+	.	ID=cds-XP_011238369.1;Parent=rna-XM_011240067.1;Dbxref=GeneID:213498,GenBank:XP_011238369.1,MGI:MGI:2441869;Name=XP_011238369.1;gbkey=CDS;gene=Arhgef11;product=rho guanine nucleotide exchange factor 11 isoform X16;protein_id=XP_011238369.1;extra_copy_number=0
CM058243.1	Liftoff	CDS	85728096	85728119	.	+	.	ID=cds-XP_011238369.1;Parent=rna-XM_011240067.1;Dbxref=GeneID:213498,GenBank:XP_011238369.1,MGI:MGI:2441869;Name=XP_011238369.1;gbkey=CDS;gene=Arhgef11;product=rho guanine nucleotide exchange factor 11 isoform X16;protein_id=XP_011238369.1;extra_copy_number=0
CM058243.1	Liftoff	CDS	85729141	85729285	.	+	.	ID=cds-XP_011238369.1;Parent=rna-XM_011240067.1;Dbxref=GeneID:213498,GenBank:XP_011238369.1,MGI:MGI:2441869;Name=XP_011238369.1;gbkey=CDS;gene=Arhgef11;product=rho guanine nucleotide exchange factor 11 isoform X16;protein_id=XP_011238369.1;extra_copy_number=0
CM058243.1	Liftoff	CDS	85729535	85729631	.	+	.	ID=cds-XP_011238369.1;Parent=rna-XM_011240067.1;Dbxref=GeneID:213498,GenBank:XP_011238369.1,MGI:MGI:2441869;Name=XP_011238369.1;gbkey=CDS;gene=Arhgef11;product=rho guanine nucleotide exchange factor 11 isoform X16;protein_id=XP_011238369.1;extra_copy_number=0
CM058243.1	Liftoff	CDS	85734468	85734594	.	+	.	ID=cds-XP_011238369.1;Parent=rna-XM_011240067.1;Dbxref=GeneID:213498,GenBank:XP_011238369.1,MGI:MGI:2441869;Name=XP_011238369.1;gbkey=CDS;gene=Arhgef11;product=rho guanine nucleotide exchange factor 11 isoform X16;protein_id=XP_011238369.1;extra_copy_number=0
CM058243.1	Liftoff	CDS	85737590	85737769	.	+	.	ID=cds-XP_011238369.1;Parent=rna-XM_011240067.1;Dbxref=GeneID:213498,GenBank:XP_011238369.1,MGI:MGI:2441869;Name=XP_011238369.1;gbkey=CDS;gene=Arhgef11;product=rho guanine nucleotide exchange factor 11 isoform X16;protein_id=XP_011238369.1;extra_copy_number=0
CM058243.1	Liftoff	CDS	85737848	85737895	.	+	.	ID=cds-XP_011238369.1;Parent=rna-XM_011240067.1;Dbxref=GeneID:213498,GenBank:XP_011238369.1,MGI:MGI:2441869;Name=XP_011238369.1;gbkey=CDS;gene=Arhgef11;product=rho guanine nucleotide exchange factor 11 isoform X16;protein_id=XP_011238369.1;extra_copy_number=0
CM058243.1	Liftoff	CDS	85738075	85738262	.	+	.	ID=cds-XP_011238369.1;Parent=rna-XM_011240067.1;Dbxref=GeneID:213498,GenBank:XP_011238369.1,MGI:MGI:2441869;Name=XP_011238369.1;gbkey=CDS;gene=Arhgef11;product=rho guanine nucleotide exchange factor 11 isoform X16;protein_id=XP_011238369.1;extra_copy_number=0
CM058243.1	Liftoff	CDS	85738483	85738629	.	+	.	ID=cds-XP_011238369.1;Parent=rna-XM_011240067.1;Dbxref=GeneID:213498,GenBank:XP_011238369.1,MGI:MGI:2441869;Name=XP_011238369.1;gbkey=CDS;gene=Arhgef11;product=rho guanine nucleotide exchange factor 11 isoform X16;protein_id=XP_011238369.1;extra_copy_number=0
CM058243.1	Liftoff	CDS	85739246	85739325	.	+	.	ID=cds-XP_011238369.1;Parent=rna-XM_011240067.1;Dbxref=GeneID:213498,GenBank:XP_011238369.1,MGI:MGI:2441869;Name=XP_011238369.1;gbkey=CDS;gene=Arhgef11;product=rho guanine nucleotide exchange factor 11 isoform X16;protein_id=XP_011238369.1;extra_copy_number=0
CM058243.1	Liftoff	CDS	85739482	85739607	.	+	.	ID=cds-XP_011238369.1;Parent=rna-XM_011240067.1;Dbxref=GeneID:213498,GenBank:XP_011238369.1,MGI:MGI:2441869;Name=XP_011238369.1;gbkey=CDS;gene=Arhgef11;product=rho guanine nucleotide exchange factor 11 isoform X16;protein_id=XP_011238369.1;extra_copy_number=0
CM058243.1	Liftoff	CDS	85740075	85740192	.	+	.	ID=cds-XP_011238369.1;Parent=rna-XM_011240067.1;Dbxref=GeneID:213498,GenBank:XP_011238369.1,MGI:MGI:2441869;Name=XP_011238369.1;gbkey=CDS;gene=Arhgef11;product=rho guanine nucleotide exchange factor 11 isoform X16;protein_id=XP_011238369.1;extra_copy_number=0
CM058243.1	Liftoff	CDS	85740628	85740806	.	+	.	ID=cds-XP_011238369.1;Parent=rna-XM_011240067.1;Dbxref=GeneID:213498,GenBank:XP_011238369.1,MGI:MGI:2441869;Name=XP_011238369.1;gbkey=CDS;gene=Arhgef11;product=rho guanine nucleotide exchange factor 11 isoform X16;protein_id=XP_011238369.1;extra_copy_number=0
CM058243.1	Liftoff	CDS	85741317	85741392	.	+	.	ID=cds-XP_011238369.1;Parent=rna-XM_011240067.1;Dbxref=GeneID:213498,GenBank:XP_011238369.1,MGI:MGI:2441869;Name=XP_011238369.1;gbkey=CDS;gene=Arhgef11;product=rho guanine nucleotide exchange factor 11 isoform X16;protein_id=XP_011238369.1;extra_copy_number=0
CM058243.1	Liftoff	CDS	85741597	85741764	.	+	.	ID=cds-XP_011238369.1;Parent=rna-XM_011240067.1;Dbxref=GeneID:213498,GenBank:XP_011238369.1,MGI:MGI:2441869;Name=XP_011238369.1;gbkey=CDS;gene=Arhgef11;product=rho guanine nucleotide exchange factor 11 isoform X16;protein_id=XP_011238369.1;extra_copy_number=0
CM058243.1	Liftoff	CDS	85742521	85742611	.	+	.	ID=cds-XP_011238369.1;Parent=rna-XM_011240067.1;Dbxref=GeneID:213498,GenBank:XP_011238369.1,MGI:MGI:2441869;Name=XP_011238369.1;gbkey=CDS;gene=Arhgef11;product=rho guanine nucleotide exchange factor 11 isoform X16;protein_id=XP_011238369.1;extra_copy_number=0
CM058243.1	Liftoff	CDS	85743288	85743413	.	+	.	ID=cds-XP_011238369.1;Parent=rna-XM_011240067.1;Dbxref=GeneID:213498,GenBank:XP_011238369.1,MGI:MGI:2441869;Name=XP_011238369.1;gbkey=CDS;gene=Arhgef11;product=rho guanine nucleotide exchange factor 11 isoform X16;protein_id=XP_011238369.1;extra_copy_number=0
CM058243.1	Liftoff	CDS	85743894	85743955	.	+	.	ID=cds-XP_011238369.1;Parent=rna-XM_011240067.1;Dbxref=GeneID:213498,GenBank:XP_011238369.1,MGI:MGI:2441869;Name=XP_011238369.1;gbkey=CDS;gene=Arhgef11;product=rho guanine nucleotide exchange factor 11 isoform X16;protein_id=XP_011238369.1;extra_copy_number=0
CM058243.1	Liftoff	CDS	85744772	85744984	.	+	.	ID=cds-XP_011238369.1;Parent=rna-XM_011240067.1;Dbxref=GeneID:213498,GenBank:XP_011238369.1,MGI:MGI:2441869;Name=XP_011238369.1;gbkey=CDS;gene=Arhgef11;product=rho guanine nucleotide exchange factor 11 isoform X16;protein_id=XP_011238369.1;extra_copy_number=0
CM058243.1	Liftoff	CDS	85745260	85745616	.	+	.	ID=cds-XP_011238369.1;Parent=rna-XM_011240067.1;Dbxref=GeneID:213498,GenBank:XP_011238369.1,MGI:MGI:2441869;Name=XP_011238369.1;gbkey=CDS;gene=Arhgef11;product=rho guanine nucleotide exchange factor 11 isoform X16;protein_id=XP_011238369.1;extra_copy_number=0
CM058243.1	Liftoff	CDS	85746536	85746664	.	+	.	ID=cds-XP_011238369.1;Parent=rna-XM_011240067.1;Dbxref=GeneID:213498,GenBank:XP_011238369.1,MGI:MGI:2441869;Name=XP_011238369.1;gbkey=CDS;gene=Arhgef11;product=rho guanine nucleotide exchange factor 11 isoform X16;protein_id=XP_011238369.1;extra_copy_number=0
CM058243.1	Liftoff	CDS	85747457	85747683	.	+	.	ID=cds-XP_011238369.1;Parent=rna-XM_011240067.1;Dbxref=GeneID:213498,GenBank:XP_011238369.1,MGI:MGI:2441869;Name=XP_011238369.1;gbkey=CDS;gene=Arhgef11;product=rho guanine nucleotide exchange factor 11 isoform X16;protein_id=XP_011238369.1;extra_copy_number=0
CM058243.1	Liftoff	CDS	85747918	85748107	.	+	.	ID=cds-XP_011238369.1;Parent=rna-XM_011240067.1;Dbxref=GeneID:213498,GenBank:XP_011238369.1,MGI:MGI:2441869;Name=XP_011238369.1;gbkey=CDS;gene=Arhgef11;product=rho guanine nucleotide exchange factor 11 isoform X16;protein_id=XP_011238369.1;extra_copy_number=0
CM058243.1	Liftoff	CDS	85749156	85749214	.	+	.	ID=cds-XP_011238369.1;Parent=rna-XM_011240067.1;Dbxref=GeneID:213498,GenBank:XP_011238369.1,MGI:MGI:2441869;Name=XP_011238369.1;gbkey=CDS;gene=Arhgef11;product=rho guanine nucleotide exchange factor 11 isoform X16;protein_id=XP_011238369.1;extra_copy_number=0
CM058243.1	Liftoff	mRNA	85629644	85750146	.	+	.	ID=rna-XM_030252534.1;Parent=gene-Arhgef11;Dbxref=GeneID:213498,GenBank:XM_030252534.1,MGI:MGI:2441869;Name=XM_030252534.1;gbkey=mRNA;gene=Arhgef11;model_evidence=Supporting evidence includes similarity to: 3 mRNAs%2C 93 ESTs%2C 3 Proteins%2C 402 long SRA reads%2C and 100%25 coverage of the annotated genomic feature by RNAseq alignments%2C including 28 samples with support for all annotated introns;product=Rho guanine nucleotide exchange factor (GEF) 11%2C transcript variant X8;transcript_id=XM_030252534.1;matches_ref_protein=True;valid_ORF=True;extra_copy_number=0
CM058243.1	Liftoff	exon	85629644	85630888	.	+	.	ID=exon-XM_030252534.1-1;Parent=rna-XM_030252534.1;Dbxref=GeneID:213498,GenBank:XM_030252534.1,MGI:MGI:2441869;gbkey=mRNA;gene=Arhgef11;product=Rho guanine nucleotide exchange factor (GEF) 11%2C transcript variant X8;transcript_id=XM_030252534.1;extra_copy_number=0
CM058243.1	Liftoff	exon	85693967	85693999	.	+	.	ID=exon-XM_030252534.1-2;Parent=rna-XM_030252534.1;Dbxref=GeneID:213498,GenBank:XM_030252534.1,MGI:MGI:2441869;gbkey=mRNA;gene=Arhgef11;product=Rho guanine nucleotide exchange factor (GEF) 11%2C transcript variant X8;transcript_id=XM_030252534.1;extra_copy_number=0
CM058243.1	Liftoff	exon	85695593	85695684	.	+	.	ID=exon-XM_030252534.1-3;Parent=rna-XM_030252534.1;Dbxref=GeneID:213498,GenBank:XM_030252534.1,MGI:MGI:2441869;gbkey=mRNA;gene=Arhgef11;product=Rho guanine nucleotide exchange factor (GEF) 11%2C transcript variant X8;transcript_id=XM_030252534.1;extra_copy_number=0
CM058243.1	Liftoff	exon	85696575	85696673	.	+	.	ID=exon-XM_030252534.1-4;Parent=rna-XM_030252534.1;Dbxref=GeneID:213498,GenBank:XM_030252534.1,MGI:MGI:2441869;gbkey=mRNA;gene=Arhgef11;product=Rho guanine nucleotide exchange factor (GEF) 11%2C transcript variant X8;transcript_id=XM_030252534.1;extra_copy_number=0
CM058243.1	Liftoff	exon	85698106	85698155	.	+	.	ID=exon-XM_030252534.1-5;Parent=rna-XM_030252534.1;Dbxref=GeneID:213498,GenBank:XM_030252534.1,MGI:MGI:2441869;gbkey=mRNA;gene=Arhgef11;product=Rho guanine nucleotide exchange factor (GEF) 11%2C transcript variant X8;transcript_id=XM_030252534.1;extra_copy_number=0
CM058243.1	Liftoff	exon	85699022	85699079	.	+	.	ID=exon-XM_030252534.1-6;Parent=rna-XM_030252534.1;Dbxref=GeneID:213498,GenBank:XM_030252534.1,MGI:MGI:2441869;gbkey=mRNA;gene=Arhgef11;product=Rho guanine nucleotide exchange factor (GEF) 11%2C transcript variant X8;transcript_id=XM_030252534.1;extra_copy_number=0
CM058243.1	Liftoff	exon	85699921	85700099	.	+	.	ID=exon-XM_030252534.1-7;Parent=rna-XM_030252534.1;Dbxref=GeneID:213498,GenBank:XM_030252534.1,MGI:MGI:2441869;gbkey=mRNA;gene=Arhgef11;product=Rho guanine nucleotide exchange factor (GEF) 11%2C transcript variant X8;transcript_id=XM_030252534.1;extra_copy_number=0
CM058243.1	Liftoff	exon	85700886	85700957	.	+	.	ID=exon-XM_030252534.1-8;Parent=rna-XM_030252534.1;Dbxref=GeneID:213498,GenBank:XM_030252534.1,MGI:MGI:2441869;gbkey=mRNA;gene=Arhgef11;product=Rho guanine nucleotide exchange factor (GEF) 11%2C transcript variant X8;transcript_id=XM_030252534.1;extra_copy_number=0
CM058243.1	Liftoff	exon	85707509	85707628	.	+	.	ID=exon-XM_030252534.1-9;Parent=rna-XM_030252534.1;Dbxref=GeneID:213498,GenBank:XM_030252534.1,MGI:MGI:2441869;gbkey=mRNA;gene=Arhgef11;product=Rho guanine nucleotide exchange factor (GEF) 11%2C transcript variant X8;transcript_id=XM_030252534.1;extra_copy_number=0
CM058243.1	Liftoff	exon	85709456	85709501	.	+	.	ID=exon-XM_030252534.1-10;Parent=rna-XM_030252534.1;Dbxref=GeneID:213498,GenBank:XM_030252534.1,MGI:MGI:2441869;gbkey=mRNA;gene=Arhgef11;product=Rho guanine nucleotide exchange factor (GEF) 11%2C transcript variant X8;transcript_id=XM_030252534.1;extra_copy_number=0
CM058243.1	Liftoff	exon	85710099	85710175	.	+	.	ID=exon-XM_030252534.1-11;Parent=rna-XM_030252534.1;Dbxref=GeneID:213498,GenBank:XM_030252534.1,MGI:MGI:2441869;gbkey=mRNA;gene=Arhgef11;product=Rho guanine nucleotide exchange factor (GEF) 11%2C transcript variant X8;transcript_id=XM_030252534.1;extra_copy_number=0
CM058243.1	Liftoff	exon	85710876	85711013	.	+	.	ID=exon-XM_030252534.1-12;Parent=rna-XM_030252534.1;Dbxref=GeneID:213498,GenBank:XM_030252534.1,MGI:MGI:2441869;gbkey=mRNA;gene=Arhgef11;product=Rho guanine nucleotide exchange factor (GEF) 11%2C transcript variant X8;transcript_id=XM_030252534.1;extra_copy_number=0
CM058243.1	Liftoff	exon	85714269	85714343	.	+	.	ID=exon-XM_030252534.1-13;Parent=rna-XM_030252534.1;Dbxref=GeneID:213498,GenBank:XM_030252534.1,MGI:MGI:2441869;gbkey=mRNA;gene=Arhgef11;product=Rho guanine nucleotide exchange factor (GEF) 11%2C transcript variant X8;transcript_id=XM_030252534.1;extra_copy_number=0
CM058243.1	Liftoff	exon	85714566	85714667	.	+	.	ID=exon-XM_030252534.1-14;Parent=rna-XM_030252534.1;Dbxref=GeneID:213498,GenBank:XM_030252534.1,MGI:MGI:2441869;gbkey=mRNA;gene=Arhgef11;product=Rho guanine nucleotide exchange factor (GEF) 11%2C transcript variant X8;transcript_id=XM_030252534.1;extra_copy_number=0
CM058243.1	Liftoff	exon	85721675	85721773	.	+	.	ID=exon-XM_030252534.1-15;Parent=rna-XM_030252534.1;Dbxref=GeneID:213498,GenBank:XM_030252534.1,MGI:MGI:2441869;gbkey=mRNA;gene=Arhgef11;product=Rho guanine nucleotide exchange factor (GEF) 11%2C transcript variant X8;transcript_id=XM_030252534.1;extra_copy_number=0
CM058243.1	Liftoff	exon	85723611	85723653	.	+	.	ID=exon-XM_030252534.1-16;Parent=rna-XM_030252534.1;Dbxref=GeneID:213498,GenBank:XM_030252534.1,MGI:MGI:2441869;gbkey=mRNA;gene=Arhgef11;product=Rho guanine nucleotide exchange factor (GEF) 11%2C transcript variant X8;transcript_id=XM_030252534.1;extra_copy_number=0
CM058243.1	Liftoff	exon	85725122	85725218	.	+	.	ID=exon-XM_030252534.1-17;Parent=rna-XM_030252534.1;Dbxref=GeneID:213498,GenBank:XM_030252534.1,MGI:MGI:2441869;gbkey=mRNA;gene=Arhgef11;product=Rho guanine nucleotide exchange factor (GEF) 11%2C transcript variant X8;transcript_id=XM_030252534.1;extra_copy_number=0
CM058243.1	Liftoff	exon	85725332	85725454	.	+	.	ID=exon-XM_030252534.1-18;Parent=rna-XM_030252534.1;Dbxref=GeneID:213498,GenBank:XM_030252534.1,MGI:MGI:2441869;gbkey=mRNA;gene=Arhgef11;product=Rho guanine nucleotide exchange factor (GEF) 11%2C transcript variant X8;transcript_id=XM_030252534.1;extra_copy_number=0
CM058243.1	Liftoff	exon	85728096	85728119	.	+	.	ID=exon-XM_030252534.1-19;Parent=rna-XM_030252534.1;Dbxref=GeneID:213498,GenBank:XM_030252534.1,MGI:MGI:2441869;gbkey=mRNA;gene=Arhgef11;product=Rho guanine nucleotide exchange factor (GEF) 11%2C transcript variant X8;transcript_id=XM_030252534.1;extra_copy_number=0
CM058243.1	Liftoff	exon	85729141	85729285	.	+	.	ID=exon-XM_030252534.1-20;Parent=rna-XM_030252534.1;Dbxref=GeneID:213498,GenBank:XM_030252534.1,MGI:MGI:2441869;gbkey=mRNA;gene=Arhgef11;product=Rho guanine nucleotide exchange factor (GEF) 11%2C transcript variant X8;transcript_id=XM_030252534.1;extra_copy_number=0
CM058243.1	Liftoff	exon	85729535	85729631	.	+	.	ID=exon-XM_030252534.1-21;Parent=rna-XM_030252534.1;Dbxref=GeneID:213498,GenBank:XM_030252534.1,MGI:MGI:2441869;gbkey=mRNA;gene=Arhgef11;product=Rho guanine nucleotide exchange factor (GEF) 11%2C transcript variant X8;transcript_id=XM_030252534.1;extra_copy_number=0
CM058243.1	Liftoff	exon	85734468	85734594	.	+	.	ID=exon-XM_030252534.1-22;Parent=rna-XM_030252534.1;Dbxref=GeneID:213498,GenBank:XM_030252534.1,MGI:MGI:2441869;gbkey=mRNA;gene=Arhgef11;product=Rho guanine nucleotide exchange factor (GEF) 11%2C transcript variant X8;transcript_id=XM_030252534.1;extra_copy_number=0
CM058243.1	Liftoff	exon	85737590	85737769	.	+	.	ID=exon-XM_030252534.1-23;Parent=rna-XM_030252534.1;Dbxref=GeneID:213498,GenBank:XM_030252534.1,MGI:MGI:2441869;gbkey=mRNA;gene=Arhgef11;product=Rho guanine nucleotide exchange factor (GEF) 11%2C transcript variant X8;transcript_id=XM_030252534.1;extra_copy_number=0
CM058243.1	Liftoff	exon	85737848	85737895	.	+	.	ID=exon-XM_030252534.1-24;Parent=rna-XM_030252534.1;Dbxref=GeneID:213498,GenBank:XM_030252534.1,MGI:MGI:2441869;gbkey=mRNA;gene=Arhgef11;product=Rho guanine nucleotide exchange factor (GEF) 11%2C transcript variant X8;transcript_id=XM_030252534.1;extra_copy_number=0
CM058243.1	Liftoff	exon	85738075	85738262	.	+	.	ID=exon-XM_030252534.1-25;Parent=rna-XM_030252534.1;Dbxref=GeneID:213498,GenBank:XM_030252534.1,MGI:MGI:2441869;gbkey=mRNA;gene=Arhgef11;product=Rho guanine nucleotide exchange factor (GEF) 11%2C transcript variant X8;transcript_id=XM_030252534.1;extra_copy_number=0
CM058243.1	Liftoff	exon	85738483	85738629	.	+	.	ID=exon-XM_030252534.1-26;Parent=rna-XM_030252534.1;Dbxref=GeneID:213498,GenBank:XM_030252534.1,MGI:MGI:2441869;gbkey=mRNA;gene=Arhgef11;product=Rho guanine nucleotide exchange factor (GEF) 11%2C transcript variant X8;transcript_id=XM_030252534.1;extra_copy_number=0
CM058243.1	Liftoff	exon	85739246	85739325	.	+	.	ID=exon-XM_030252534.1-27;Parent=rna-XM_030252534.1;Dbxref=GeneID:213498,GenBank:XM_030252534.1,MGI:MGI:2441869;gbkey=mRNA;gene=Arhgef11;product=Rho guanine nucleotide exchange factor (GEF) 11%2C transcript variant X8;transcript_id=XM_030252534.1;extra_copy_number=0
CM058243.1	Liftoff	exon	85739482	85739607	.	+	.	ID=exon-XM_030252534.1-28;Parent=rna-XM_030252534.1;Dbxref=GeneID:213498,GenBank:XM_030252534.1,MGI:MGI:2441869;gbkey=mRNA;gene=Arhgef11;product=Rho guanine nucleotide exchange factor (GEF) 11%2C transcript variant X8;transcript_id=XM_030252534.1;extra_copy_number=0
CM058243.1	Liftoff	exon	85740075	85740192	.	+	.	ID=exon-XM_030252534.1-29;Parent=rna-XM_030252534.1;Dbxref=GeneID:213498,GenBank:XM_030252534.1,MGI:MGI:2441869;gbkey=mRNA;gene=Arhgef11;product=Rho guanine nucleotide exchange factor (GEF) 11%2C transcript variant X8;transcript_id=XM_030252534.1;extra_copy_number=0
CM058243.1	Liftoff	exon	85740628	85740806	.	+	.	ID=exon-XM_030252534.1-30;Parent=rna-XM_030252534.1;Dbxref=GeneID:213498,GenBank:XM_030252534.1,MGI:MGI:2441869;gbkey=mRNA;gene=Arhgef11;product=Rho guanine nucleotide exchange factor (GEF) 11%2C transcript variant X8;transcript_id=XM_030252534.1;extra_copy_number=0
CM058243.1	Liftoff	exon	85741317	85741392	.	+	.	ID=exon-XM_030252534.1-31;Parent=rna-XM_030252534.1;Dbxref=GeneID:213498,GenBank:XM_030252534.1,MGI:MGI:2441869;gbkey=mRNA;gene=Arhgef11;product=Rho guanine nucleotide exchange factor (GEF) 11%2C transcript variant X8;transcript_id=XM_030252534.1;extra_copy_number=0
CM058243.1	Liftoff	exon	85741597	85741764	.	+	.	ID=exon-XM_030252534.1-32;Parent=rna-XM_030252534.1;Dbxref=GeneID:213498,GenBank:XM_030252534.1,MGI:MGI:2441869;gbkey=mRNA;gene=Arhgef11;product=Rho guanine nucleotide exchange factor (GEF) 11%2C transcript variant X8;transcript_id=XM_030252534.1;extra_copy_number=0
CM058243.1	Liftoff	exon	85742521	85742611	.	+	.	ID=exon-XM_030252534.1-33;Parent=rna-XM_030252534.1;Dbxref=GeneID:213498,GenBank:XM_030252534.1,MGI:MGI:2441869;gbkey=mRNA;gene=Arhgef11;product=Rho guanine nucleotide exchange factor (GEF) 11%2C transcript variant X8;transcript_id=XM_030252534.1;extra_copy_number=0
CM058243.1	Liftoff	exon	85743288	85743413	.	+	.	ID=exon-XM_030252534.1-34;Parent=rna-XM_030252534.1;Dbxref=GeneID:213498,GenBank:XM_030252534.1,MGI:MGI:2441869;gbkey=mRNA;gene=Arhgef11;product=Rho guanine nucleotide exchange factor (GEF) 11%2C transcript variant X8;transcript_id=XM_030252534.1;extra_copy_number=0
CM058243.1	Liftoff	exon	85743894	85743955	.	+	.	ID=exon-XM_030252534.1-35;Parent=rna-XM_030252534.1;Dbxref=GeneID:213498,GenBank:XM_030252534.1,MGI:MGI:2441869;gbkey=mRNA;gene=Arhgef11;product=Rho guanine nucleotide exchange factor (GEF) 11%2C transcript variant X8;transcript_id=XM_030252534.1;extra_copy_number=0
CM058243.1	Liftoff	exon	85744772	85744984	.	+	.	ID=exon-XM_030252534.1-36;Parent=rna-XM_030252534.1;Dbxref=GeneID:213498,GenBank:XM_030252534.1,MGI:MGI:2441869;gbkey=mRNA;gene=Arhgef11;product=Rho guanine nucleotide exchange factor (GEF) 11%2C transcript variant X8;transcript_id=XM_030252534.1;extra_copy_number=0
CM058243.1	Liftoff	exon	85745260	85745616	.	+	.	ID=exon-XM_030252534.1-37;Parent=rna-XM_030252534.1;Dbxref=GeneID:213498,GenBank:XM_030252534.1,MGI:MGI:2441869;gbkey=mRNA;gene=Arhgef11;product=Rho guanine nucleotide exchange factor (GEF) 11%2C transcript variant X8;transcript_id=XM_030252534.1;extra_copy_number=0
CM058243.1	Liftoff	exon	85746536	85746664	.	+	.	ID=exon-XM_030252534.1-38;Parent=rna-XM_030252534.1;Dbxref=GeneID:213498,GenBank:XM_030252534.1,MGI:MGI:2441869;gbkey=mRNA;gene=Arhgef11;product=Rho guanine nucleotide exchange factor (GEF) 11%2C transcript variant X8;transcript_id=XM_030252534.1;extra_copy_number=0
CM058243.1	Liftoff	exon	85747457	85747683	.	+	.	ID=exon-XM_030252534.1-39;Parent=rna-XM_030252534.1;Dbxref=GeneID:213498,GenBank:XM_030252534.1,MGI:MGI:2441869;gbkey=mRNA;gene=Arhgef11;product=Rho guanine nucleotide exchange factor (GEF) 11%2C transcript variant X8;transcript_id=XM_030252534.1;extra_copy_number=0
CM058243.1	Liftoff	exon	85747918	85748107	.	+	.	ID=exon-XM_030252534.1-40;Parent=rna-XM_030252534.1;Dbxref=GeneID:213498,GenBank:XM_030252534.1,MGI:MGI:2441869;gbkey=mRNA;gene=Arhgef11;product=Rho guanine nucleotide exchange factor (GEF) 11%2C transcript variant X8;transcript_id=XM_030252534.1;extra_copy_number=0
CM058243.1	Liftoff	exon	85749156	85750146	.	+	.	ID=exon-XM_030252534.1-41;Parent=rna-XM_030252534.1;Dbxref=GeneID:213498,GenBank:XM_030252534.1,MGI:MGI:2441869;gbkey=mRNA;gene=Arhgef11;product=Rho guanine nucleotide exchange factor (GEF) 11%2C transcript variant X8;transcript_id=XM_030252534.1;extra_copy_number=0
CM058243.1	Liftoff	CDS	85630857	85630888	.	+	.	ID=cds-XP_030108394.1;Parent=rna-XM_030252534.1;Dbxref=GeneID:213498,GenBank:XP_030108394.1,MGI:MGI:2441869;Name=XP_030108394.1;gbkey=CDS;gene=Arhgef11;product=rho guanine nucleotide exchange factor 11 isoform X8;protein_id=XP_030108394.1;extra_copy_number=0
CM058243.1	Liftoff	CDS	85693967	85693999	.	+	.	ID=cds-XP_030108394.1;Parent=rna-XM_030252534.1;Dbxref=GeneID:213498,GenBank:XP_030108394.1,MGI:MGI:2441869;Name=XP_030108394.1;gbkey=CDS;gene=Arhgef11;product=rho guanine nucleotide exchange factor 11 isoform X8;protein_id=XP_030108394.1;extra_copy_number=0
CM058243.1	Liftoff	CDS	85695593	85695684	.	+	.	ID=cds-XP_030108394.1;Parent=rna-XM_030252534.1;Dbxref=GeneID:213498,GenBank:XP_030108394.1,MGI:MGI:2441869;Name=XP_030108394.1;gbkey=CDS;gene=Arhgef11;product=rho guanine nucleotide exchange factor 11 isoform X8;protein_id=XP_030108394.1;extra_copy_number=0
CM058243.1	Liftoff	CDS	85696575	85696673	.	+	.	ID=cds-XP_030108394.1;Parent=rna-XM_030252534.1;Dbxref=GeneID:213498,GenBank:XP_030108394.1,MGI:MGI:2441869;Name=XP_030108394.1;gbkey=CDS;gene=Arhgef11;product=rho guanine nucleotide exchange factor 11 isoform X8;protein_id=XP_030108394.1;extra_copy_number=0
CM058243.1	Liftoff	CDS	85698106	85698155	.	+	.	ID=cds-XP_030108394.1;Parent=rna-XM_030252534.1;Dbxref=GeneID:213498,GenBank:XP_030108394.1,MGI:MGI:2441869;Name=XP_030108394.1;gbkey=CDS;gene=Arhgef11;product=rho guanine nucleotide exchange factor 11 isoform X8;protein_id=XP_030108394.1;extra_copy_number=0
CM058243.1	Liftoff	CDS	85699022	85699079	.	+	.	ID=cds-XP_030108394.1;Parent=rna-XM_030252534.1;Dbxref=GeneID:213498,GenBank:XP_030108394.1,MGI:MGI:2441869;Name=XP_030108394.1;gbkey=CDS;gene=Arhgef11;product=rho guanine nucleotide exchange factor 11 isoform X8;protein_id=XP_030108394.1;extra_copy_number=0
CM058243.1	Liftoff	CDS	85699921	85700099	.	+	.	ID=cds-XP_030108394.1;Parent=rna-XM_030252534.1;Dbxref=GeneID:213498,GenBank:XP_030108394.1,MGI:MGI:2441869;Name=XP_030108394.1;gbkey=CDS;gene=Arhgef11;product=rho guanine nucleotide exchange factor 11 isoform X8;protein_id=XP_030108394.1;extra_copy_number=0
CM058243.1	Liftoff	CDS	85700886	85700957	.	+	.	ID=cds-XP_030108394.1;Parent=rna-XM_030252534.1;Dbxref=GeneID:213498,GenBank:XP_030108394.1,MGI:MGI:2441869;Name=XP_030108394.1;gbkey=CDS;gene=Arhgef11;product=rho guanine nucleotide exchange factor 11 isoform X8;protein_id=XP_030108394.1;extra_copy_number=0
CM058243.1	Liftoff	CDS	85707509	85707628	.	+	.	ID=cds-XP_030108394.1;Parent=rna-XM_030252534.1;Dbxref=GeneID:213498,GenBank:XP_030108394.1,MGI:MGI:2441869;Name=XP_030108394.1;gbkey=CDS;gene=Arhgef11;product=rho guanine nucleotide exchange factor 11 isoform X8;protein_id=XP_030108394.1;extra_copy_number=0
CM058243.1	Liftoff	CDS	85709456	85709501	.	+	.	ID=cds-XP_030108394.1;Parent=rna-XM_030252534.1;Dbxref=GeneID:213498,GenBank:XP_030108394.1,MGI:MGI:2441869;Name=XP_030108394.1;gbkey=CDS;gene=Arhgef11;product=rho guanine nucleotide exchange factor 11 isoform X8;protein_id=XP_030108394.1;extra_copy_number=0
CM058243.1	Liftoff	CDS	85710099	85710175	.	+	.	ID=cds-XP_030108394.1;Parent=rna-XM_030252534.1;Dbxref=GeneID:213498,GenBank:XP_030108394.1,MGI:MGI:2441869;Name=XP_030108394.1;gbkey=CDS;gene=Arhgef11;product=rho guanine nucleotide exchange factor 11 isoform X8;protein_id=XP_030108394.1;extra_copy_number=0
CM058243.1	Liftoff	CDS	85710876	85711013	.	+	.	ID=cds-XP_030108394.1;Parent=rna-XM_030252534.1;Dbxref=GeneID:213498,GenBank:XP_030108394.1,MGI:MGI:2441869;Name=XP_030108394.1;gbkey=CDS;gene=Arhgef11;product=rho guanine nucleotide exchange factor 11 isoform X8;protein_id=XP_030108394.1;extra_copy_number=0
CM058243.1	Liftoff	CDS	85714269	85714343	.	+	.	ID=cds-XP_030108394.1;Parent=rna-XM_030252534.1;Dbxref=GeneID:213498,GenBank:XP_030108394.1,MGI:MGI:2441869;Name=XP_030108394.1;gbkey=CDS;gene=Arhgef11;product=rho guanine nucleotide exchange factor 11 isoform X8;protein_id=XP_030108394.1;extra_copy_number=0
CM058243.1	Liftoff	CDS	85714566	85714667	.	+	.	ID=cds-XP_030108394.1;Parent=rna-XM_030252534.1;Dbxref=GeneID:213498,GenBank:XP_030108394.1,MGI:MGI:2441869;Name=XP_030108394.1;gbkey=CDS;gene=Arhgef11;product=rho guanine nucleotide exchange factor 11 isoform X8;protein_id=XP_030108394.1;extra_copy_number=0
CM058243.1	Liftoff	CDS	85721675	85721773	.	+	.	ID=cds-XP_030108394.1;Parent=rna-XM_030252534.1;Dbxref=GeneID:213498,GenBank:XP_030108394.1,MGI:MGI:2441869;Name=XP_030108394.1;gbkey=CDS;gene=Arhgef11;product=rho guanine nucleotide exchange factor 11 isoform X8;protein_id=XP_030108394.1;extra_copy_number=0
CM058243.1	Liftoff	CDS	85723611	85723653	.	+	.	ID=cds-XP_030108394.1;Parent=rna-XM_030252534.1;Dbxref=GeneID:213498,GenBank:XP_030108394.1,MGI:MGI:2441869;Name=XP_030108394.1;gbkey=CDS;gene=Arhgef11;product=rho guanine nucleotide exchange factor 11 isoform X8;protein_id=XP_030108394.1;extra_copy_number=0
CM058243.1	Liftoff	CDS	85725122	85725218	.	+	.	ID=cds-XP_030108394.1;Parent=rna-XM_030252534.1;Dbxref=GeneID:213498,GenBank:XP_030108394.1,MGI:MGI:2441869;Name=XP_030108394.1;gbkey=CDS;gene=Arhgef11;product=rho guanine nucleotide exchange factor 11 isoform X8;protein_id=XP_030108394.1;extra_copy_number=0
CM058243.1	Liftoff	CDS	85725332	85725454	.	+	.	ID=cds-XP_030108394.1;Parent=rna-XM_030252534.1;Dbxref=GeneID:213498,GenBank:XP_030108394.1,MGI:MGI:2441869;Name=XP_030108394.1;gbkey=CDS;gene=Arhgef11;product=rho guanine nucleotide exchange factor 11 isoform X8;protein_id=XP_030108394.1;extra_copy_number=0
CM058243.1	Liftoff	CDS	85728096	85728119	.	+	.	ID=cds-XP_030108394.1;Parent=rna-XM_030252534.1;Dbxref=GeneID:213498,GenBank:XP_030108394.1,MGI:MGI:2441869;Name=XP_030108394.1;gbkey=CDS;gene=Arhgef11;product=rho guanine nucleotide exchange factor 11 isoform X8;protein_id=XP_030108394.1;extra_copy_number=0
CM058243.1	Liftoff	CDS	85729141	85729285	.	+	.	ID=cds-XP_030108394.1;Parent=rna-XM_030252534.1;Dbxref=GeneID:213498,GenBank:XP_030108394.1,MGI:MGI:2441869;Name=XP_030108394.1;gbkey=CDS;gene=Arhgef11;product=rho guanine nucleotide exchange factor 11 isoform X8;protein_id=XP_030108394.1;extra_copy_number=0
CM058243.1	Liftoff	CDS	85729535	85729631	.	+	.	ID=cds-XP_030108394.1;Parent=rna-XM_030252534.1;Dbxref=GeneID:213498,GenBank:XP_030108394.1,MGI:MGI:2441869;Name=XP_030108394.1;gbkey=CDS;gene=Arhgef11;product=rho guanine nucleotide exchange factor 11 isoform X8;protein_id=XP_030108394.1;extra_copy_number=0
CM058243.1	Liftoff	CDS	85734468	85734594	.	+	.	ID=cds-XP_030108394.1;Parent=rna-XM_030252534.1;Dbxref=GeneID:213498,GenBank:XP_030108394.1,MGI:MGI:2441869;Name=XP_030108394.1;gbkey=CDS;gene=Arhgef11;product=rho guanine nucleotide exchange factor 11 isoform X8;protein_id=XP_030108394.1;extra_copy_number=0
CM058243.1	Liftoff	CDS	85737590	85737769	.	+	.	ID=cds-XP_030108394.1;Parent=rna-XM_030252534.1;Dbxref=GeneID:213498,GenBank:XP_030108394.1,MGI:MGI:2441869;Name=XP_030108394.1;gbkey=CDS;gene=Arhgef11;product=rho guanine nucleotide exchange factor 11 isoform X8;protein_id=XP_030108394.1;extra_copy_number=0
CM058243.1	Liftoff	CDS	85737848	85737895	.	+	.	ID=cds-XP_030108394.1;Parent=rna-XM_030252534.1;Dbxref=GeneID:213498,GenBank:XP_030108394.1,MGI:MGI:2441869;Name=XP_030108394.1;gbkey=CDS;gene=Arhgef11;product=rho guanine nucleotide exchange factor 11 isoform X8;protein_id=XP_030108394.1;extra_copy_number=0
CM058243.1	Liftoff	CDS	85738075	85738262	.	+	.	ID=cds-XP_030108394.1;Parent=rna-XM_030252534.1;Dbxref=GeneID:213498,GenBank:XP_030108394.1,MGI:MGI:2441869;Name=XP_030108394.1;gbkey=CDS;gene=Arhgef11;product=rho guanine nucleotide exchange factor 11 isoform X8;protein_id=XP_030108394.1;extra_copy_number=0
CM058243.1	Liftoff	CDS	85738483	85738629	.	+	.	ID=cds-XP_030108394.1;Parent=rna-XM_030252534.1;Dbxref=GeneID:213498,GenBank:XP_030108394.1,MGI:MGI:2441869;Name=XP_030108394.1;gbkey=CDS;gene=Arhgef11;product=rho guanine nucleotide exchange factor 11 isoform X8;protein_id=XP_030108394.1;extra_copy_number=0
CM058243.1	Liftoff	CDS	85739246	85739325	.	+	.	ID=cds-XP_030108394.1;Parent=rna-XM_030252534.1;Dbxref=GeneID:213498,GenBank:XP_030108394.1,MGI:MGI:2441869;Name=XP_030108394.1;gbkey=CDS;gene=Arhgef11;product=rho guanine nucleotide exchange factor 11 isoform X8;protein_id=XP_030108394.1;extra_copy_number=0
CM058243.1	Liftoff	CDS	85739482	85739607	.	+	.	ID=cds-XP_030108394.1;Parent=rna-XM_030252534.1;Dbxref=GeneID:213498,GenBank:XP_030108394.1,MGI:MGI:2441869;Name=XP_030108394.1;gbkey=CDS;gene=Arhgef11;product=rho guanine nucleotide exchange factor 11 isoform X8;protein_id=XP_030108394.1;extra_copy_number=0
CM058243.1	Liftoff	CDS	85740075	85740192	.	+	.	ID=cds-XP_030108394.1;Parent=rna-XM_030252534.1;Dbxref=GeneID:213498,GenBank:XP_030108394.1,MGI:MGI:2441869;Name=XP_030108394.1;gbkey=CDS;gene=Arhgef11;product=rho guanine nucleotide exchange factor 11 isoform X8;protein_id=XP_030108394.1;extra_copy_number=0
CM058243.1	Liftoff	CDS	85740628	85740806	.	+	.	ID=cds-XP_030108394.1;Parent=rna-XM_030252534.1;Dbxref=GeneID:213498,GenBank:XP_030108394.1,MGI:MGI:2441869;Name=XP_030108394.1;gbkey=CDS;gene=Arhgef11;product=rho guanine nucleotide exchange factor 11 isoform X8;protein_id=XP_030108394.1;extra_copy_number=0
CM058243.1	Liftoff	CDS	85741317	85741392	.	+	.	ID=cds-XP_030108394.1;Parent=rna-XM_030252534.1;Dbxref=GeneID:213498,GenBank:XP_030108394.1,MGI:MGI:2441869;Name=XP_030108394.1;gbkey=CDS;gene=Arhgef11;product=rho guanine nucleotide exchange factor 11 isoform X8;protein_id=XP_030108394.1;extra_copy_number=0
CM058243.1	Liftoff	CDS	85741597	85741764	.	+	.	ID=cds-XP_030108394.1;Parent=rna-XM_030252534.1;Dbxref=GeneID:213498,GenBank:XP_030108394.1,MGI:MGI:2441869;Name=XP_030108394.1;gbkey=CDS;gene=Arhgef11;product=rho guanine nucleotide exchange factor 11 isoform X8;protein_id=XP_030108394.1;extra_copy_number=0
CM058243.1	Liftoff	CDS	85742521	85742611	.	+	.	ID=cds-XP_030108394.1;Parent=rna-XM_030252534.1;Dbxref=GeneID:213498,GenBank:XP_030108394.1,MGI:MGI:2441869;Name=XP_030108394.1;gbkey=CDS;gene=Arhgef11;product=rho guanine nucleotide exchange factor 11 isoform X8;protein_id=XP_030108394.1;extra_copy_number=0
CM058243.1	Liftoff	CDS	85743288	85743413	.	+	.	ID=cds-XP_030108394.1;Parent=rna-XM_030252534.1;Dbxref=GeneID:213498,GenBank:XP_030108394.1,MGI:MGI:2441869;Name=XP_030108394.1;gbkey=CDS;gene=Arhgef11;product=rho guanine nucleotide exchange factor 11 isoform X8;protein_id=XP_030108394.1;extra_copy_number=0
CM058243.1	Liftoff	CDS	85743894	85743955	.	+	.	ID=cds-XP_030108394.1;Parent=rna-XM_030252534.1;Dbxref=GeneID:213498,GenBank:XP_030108394.1,MGI:MGI:2441869;Name=XP_030108394.1;gbkey=CDS;gene=Arhgef11;product=rho guanine nucleotide exchange factor 11 isoform X8;protein_id=XP_030108394.1;extra_copy_number=0
CM058243.1	Liftoff	CDS	85744772	85744984	.	+	.	ID=cds-XP_030108394.1;Parent=rna-XM_030252534.1;Dbxref=GeneID:213498,GenBank:XP_030108394.1,MGI:MGI:2441869;Name=XP_030108394.1;gbkey=CDS;gene=Arhgef11;product=rho guanine nucleotide exchange factor 11 isoform X8;protein_id=XP_030108394.1;extra_copy_number=0
CM058243.1	Liftoff	CDS	85745260	85745616	.	+	.	ID=cds-XP_030108394.1;Parent=rna-XM_030252534.1;Dbxref=GeneID:213498,GenBank:XP_030108394.1,MGI:MGI:2441869;Name=XP_030108394.1;gbkey=CDS;gene=Arhgef11;product=rho guanine nucleotide exchange factor 11 isoform X8;protein_id=XP_030108394.1;extra_copy_number=0
CM058243.1	Liftoff	CDS	85746536	85746664	.	+	.	ID=cds-XP_030108394.1;Parent=rna-XM_030252534.1;Dbxref=GeneID:213498,GenBank:XP_030108394.1,MGI:MGI:2441869;Name=XP_030108394.1;gbkey=CDS;gene=Arhgef11;product=rho guanine nucleotide exchange factor 11 isoform X8;protein_id=XP_030108394.1;extra_copy_number=0
CM058243.1	Liftoff	CDS	85747457	85747683	.	+	.	ID=cds-XP_030108394.1;Parent=rna-XM_030252534.1;Dbxref=GeneID:213498,GenBank:XP_030108394.1,MGI:MGI:2441869;Name=XP_030108394.1;gbkey=CDS;gene=Arhgef11;product=rho guanine nucleotide exchange factor 11 isoform X8;protein_id=XP_030108394.1;extra_copy_number=0
CM058243.1	Liftoff	CDS	85747918	85748107	.	+	.	ID=cds-XP_030108394.1;Parent=rna-XM_030252534.1;Dbxref=GeneID:213498,GenBank:XP_030108394.1,MGI:MGI:2441869;Name=XP_030108394.1;gbkey=CDS;gene=Arhgef11;product=rho guanine nucleotide exchange factor 11 isoform X8;protein_id=XP_030108394.1;extra_copy_number=0
CM058243.1	Liftoff	CDS	85749156	85749214	.	+	.	ID=cds-XP_030108394.1;Parent=rna-XM_030252534.1;Dbxref=GeneID:213498,GenBank:XP_030108394.1,MGI:MGI:2441869;Name=XP_030108394.1;gbkey=CDS;gene=Arhgef11;product=rho guanine nucleotide exchange factor 11 isoform X8;protein_id=XP_030108394.1;extra_copy_number=0
CM058243.1	Liftoff	mRNA	85629644	85750146	.	+	.	ID=rna-XM_030252535.1;Parent=gene-Arhgef11;Dbxref=GeneID:213498,GenBank:XM_030252535.1,MGI:MGI:2441869;Name=XM_030252535.1;gbkey=mRNA;gene=Arhgef11;model_evidence=Supporting evidence includes similarity to: 4 mRNAs%2C 92 ESTs%2C 2 Proteins%2C 435 long SRA reads%2C and 100%25 coverage of the annotated genomic feature by RNAseq alignments%2C including 47 samples with support for all annotated introns;product=Rho guanine nucleotide exchange factor (GEF) 11%2C transcript variant X9;transcript_id=XM_030252535.1;matches_ref_protein=True;valid_ORF=True;extra_copy_number=0
CM058243.1	Liftoff	exon	85629644	85630888	.	+	.	ID=exon-XM_030252535.1-1;Parent=rna-XM_030252535.1;Dbxref=GeneID:213498,GenBank:XM_030252535.1,MGI:MGI:2441869;gbkey=mRNA;gene=Arhgef11;product=Rho guanine nucleotide exchange factor (GEF) 11%2C transcript variant X9;transcript_id=XM_030252535.1;extra_copy_number=0
CM058243.1	Liftoff	exon	85695593	85695684	.	+	.	ID=exon-XM_030252535.1-2;Parent=rna-XM_030252535.1;Dbxref=GeneID:213498,GenBank:XM_030252535.1,MGI:MGI:2441869;gbkey=mRNA;gene=Arhgef11;product=Rho guanine nucleotide exchange factor (GEF) 11%2C transcript variant X9;transcript_id=XM_030252535.1;extra_copy_number=0
CM058243.1	Liftoff	exon	85696575	85696673	.	+	.	ID=exon-XM_030252535.1-3;Parent=rna-XM_030252535.1;Dbxref=GeneID:213498,GenBank:XM_030252535.1,MGI:MGI:2441869;gbkey=mRNA;gene=Arhgef11;product=Rho guanine nucleotide exchange factor (GEF) 11%2C transcript variant X9;transcript_id=XM_030252535.1;extra_copy_number=0
CM058243.1	Liftoff	exon	85698106	85698155	.	+	.	ID=exon-XM_030252535.1-4;Parent=rna-XM_030252535.1;Dbxref=GeneID:213498,GenBank:XM_030252535.1,MGI:MGI:2441869;gbkey=mRNA;gene=Arhgef11;product=Rho guanine nucleotide exchange factor (GEF) 11%2C transcript variant X9;transcript_id=XM_030252535.1;extra_copy_number=0
CM058243.1	Liftoff	exon	85699022	85699079	.	+	.	ID=exon-XM_030252535.1-5;Parent=rna-XM_030252535.1;Dbxref=GeneID:213498,GenBank:XM_030252535.1,MGI:MGI:2441869;gbkey=mRNA;gene=Arhgef11;product=Rho guanine nucleotide exchange factor (GEF) 11%2C transcript variant X9;transcript_id=XM_030252535.1;extra_copy_number=0
CM058243.1	Liftoff	exon	85699921	85700099	.	+	.	ID=exon-XM_030252535.1-6;Parent=rna-XM_030252535.1;Dbxref=GeneID:213498,GenBank:XM_030252535.1,MGI:MGI:2441869;gbkey=mRNA;gene=Arhgef11;product=Rho guanine nucleotide exchange factor (GEF) 11%2C transcript variant X9;transcript_id=XM_030252535.1;extra_copy_number=0
CM058243.1	Liftoff	exon	85700886	85700957	.	+	.	ID=exon-XM_030252535.1-7;Parent=rna-XM_030252535.1;Dbxref=GeneID:213498,GenBank:XM_030252535.1,MGI:MGI:2441869;gbkey=mRNA;gene=Arhgef11;product=Rho guanine nucleotide exchange factor (GEF) 11%2C transcript variant X9;transcript_id=XM_030252535.1;extra_copy_number=0
CM058243.1	Liftoff	exon	85707509	85707628	.	+	.	ID=exon-XM_030252535.1-8;Parent=rna-XM_030252535.1;Dbxref=GeneID:213498,GenBank:XM_030252535.1,MGI:MGI:2441869;gbkey=mRNA;gene=Arhgef11;product=Rho guanine nucleotide exchange factor (GEF) 11%2C transcript variant X9;transcript_id=XM_030252535.1;extra_copy_number=0
CM058243.1	Liftoff	exon	85709456	85709501	.	+	.	ID=exon-XM_030252535.1-9;Parent=rna-XM_030252535.1;Dbxref=GeneID:213498,GenBank:XM_030252535.1,MGI:MGI:2441869;gbkey=mRNA;gene=Arhgef11;product=Rho guanine nucleotide exchange factor (GEF) 11%2C transcript variant X9;transcript_id=XM_030252535.1;extra_copy_number=0
CM058243.1	Liftoff	exon	85710099	85710175	.	+	.	ID=exon-XM_030252535.1-10;Parent=rna-XM_030252535.1;Dbxref=GeneID:213498,GenBank:XM_030252535.1,MGI:MGI:2441869;gbkey=mRNA;gene=Arhgef11;product=Rho guanine nucleotide exchange factor (GEF) 11%2C transcript variant X9;transcript_id=XM_030252535.1;extra_copy_number=0
CM058243.1	Liftoff	exon	85710876	85711013	.	+	.	ID=exon-XM_030252535.1-11;Parent=rna-XM_030252535.1;Dbxref=GeneID:213498,GenBank:XM_030252535.1,MGI:MGI:2441869;gbkey=mRNA;gene=Arhgef11;product=Rho guanine nucleotide exchange factor (GEF) 11%2C transcript variant X9;transcript_id=XM_030252535.1;extra_copy_number=0
CM058243.1	Liftoff	exon	85714269	85714343	.	+	.	ID=exon-XM_030252535.1-12;Parent=rna-XM_030252535.1;Dbxref=GeneID:213498,GenBank:XM_030252535.1,MGI:MGI:2441869;gbkey=mRNA;gene=Arhgef11;product=Rho guanine nucleotide exchange factor (GEF) 11%2C transcript variant X9;transcript_id=XM_030252535.1;extra_copy_number=0
CM058243.1	Liftoff	exon	85714566	85714667	.	+	.	ID=exon-XM_030252535.1-13;Parent=rna-XM_030252535.1;Dbxref=GeneID:213498,GenBank:XM_030252535.1,MGI:MGI:2441869;gbkey=mRNA;gene=Arhgef11;product=Rho guanine nucleotide exchange factor (GEF) 11%2C transcript variant X9;transcript_id=XM_030252535.1;extra_copy_number=0
CM058243.1	Liftoff	exon	85721675	85721773	.	+	.	ID=exon-XM_030252535.1-14;Parent=rna-XM_030252535.1;Dbxref=GeneID:213498,GenBank:XM_030252535.1,MGI:MGI:2441869;gbkey=mRNA;gene=Arhgef11;product=Rho guanine nucleotide exchange factor (GEF) 11%2C transcript variant X9;transcript_id=XM_030252535.1;extra_copy_number=0
CM058243.1	Liftoff	exon	85723611	85723653	.	+	.	ID=exon-XM_030252535.1-15;Parent=rna-XM_030252535.1;Dbxref=GeneID:213498,GenBank:XM_030252535.1,MGI:MGI:2441869;gbkey=mRNA;gene=Arhgef11;product=Rho guanine nucleotide exchange factor (GEF) 11%2C transcript variant X9;transcript_id=XM_030252535.1;extra_copy_number=0
CM058243.1	Liftoff	exon	85725122	85725218	.	+	.	ID=exon-XM_030252535.1-16;Parent=rna-XM_030252535.1;Dbxref=GeneID:213498,GenBank:XM_030252535.1,MGI:MGI:2441869;gbkey=mRNA;gene=Arhgef11;product=Rho guanine nucleotide exchange factor (GEF) 11%2C transcript variant X9;transcript_id=XM_030252535.1;extra_copy_number=0
CM058243.1	Liftoff	exon	85725332	85725454	.	+	.	ID=exon-XM_030252535.1-17;Parent=rna-XM_030252535.1;Dbxref=GeneID:213498,GenBank:XM_030252535.1,MGI:MGI:2441869;gbkey=mRNA;gene=Arhgef11;product=Rho guanine nucleotide exchange factor (GEF) 11%2C transcript variant X9;transcript_id=XM_030252535.1;extra_copy_number=0
CM058243.1	Liftoff	exon	85728096	85728119	.	+	.	ID=exon-XM_030252535.1-18;Parent=rna-XM_030252535.1;Dbxref=GeneID:213498,GenBank:XM_030252535.1,MGI:MGI:2441869;gbkey=mRNA;gene=Arhgef11;product=Rho guanine nucleotide exchange factor (GEF) 11%2C transcript variant X9;transcript_id=XM_030252535.1;extra_copy_number=0
CM058243.1	Liftoff	exon	85729141	85729285	.	+	.	ID=exon-XM_030252535.1-19;Parent=rna-XM_030252535.1;Dbxref=GeneID:213498,GenBank:XM_030252535.1,MGI:MGI:2441869;gbkey=mRNA;gene=Arhgef11;product=Rho guanine nucleotide exchange factor (GEF) 11%2C transcript variant X9;transcript_id=XM_030252535.1;extra_copy_number=0
CM058243.1	Liftoff	exon	85729535	85729631	.	+	.	ID=exon-XM_030252535.1-20;Parent=rna-XM_030252535.1;Dbxref=GeneID:213498,GenBank:XM_030252535.1,MGI:MGI:2441869;gbkey=mRNA;gene=Arhgef11;product=Rho guanine nucleotide exchange factor (GEF) 11%2C transcript variant X9;transcript_id=XM_030252535.1;extra_copy_number=0
CM058243.1	Liftoff	exon	85730340	85730369	.	+	.	ID=exon-XM_030252535.1-21;Parent=rna-XM_030252535.1;Dbxref=GeneID:213498,GenBank:XM_030252535.1,MGI:MGI:2441869;gbkey=mRNA;gene=Arhgef11;product=Rho guanine nucleotide exchange factor (GEF) 11%2C transcript variant X9;transcript_id=XM_030252535.1;extra_copy_number=0
CM058243.1	Liftoff	exon	85734468	85734594	.	+	.	ID=exon-XM_030252535.1-22;Parent=rna-XM_030252535.1;Dbxref=GeneID:213498,GenBank:XM_030252535.1,MGI:MGI:2441869;gbkey=mRNA;gene=Arhgef11;product=Rho guanine nucleotide exchange factor (GEF) 11%2C transcript variant X9;transcript_id=XM_030252535.1;extra_copy_number=0
CM058243.1	Liftoff	exon	85737590	85737769	.	+	.	ID=exon-XM_030252535.1-23;Parent=rna-XM_030252535.1;Dbxref=GeneID:213498,GenBank:XM_030252535.1,MGI:MGI:2441869;gbkey=mRNA;gene=Arhgef11;product=Rho guanine nucleotide exchange factor (GEF) 11%2C transcript variant X9;transcript_id=XM_030252535.1;extra_copy_number=0
CM058243.1	Liftoff	exon	85737848	85737895	.	+	.	ID=exon-XM_030252535.1-24;Parent=rna-XM_030252535.1;Dbxref=GeneID:213498,GenBank:XM_030252535.1,MGI:MGI:2441869;gbkey=mRNA;gene=Arhgef11;product=Rho guanine nucleotide exchange factor (GEF) 11%2C transcript variant X9;transcript_id=XM_030252535.1;extra_copy_number=0
CM058243.1	Liftoff	exon	85738075	85738262	.	+	.	ID=exon-XM_030252535.1-25;Parent=rna-XM_030252535.1;Dbxref=GeneID:213498,GenBank:XM_030252535.1,MGI:MGI:2441869;gbkey=mRNA;gene=Arhgef11;product=Rho guanine nucleotide exchange factor (GEF) 11%2C transcript variant X9;transcript_id=XM_030252535.1;extra_copy_number=0
CM058243.1	Liftoff	exon	85738483	85738629	.	+	.	ID=exon-XM_030252535.1-26;Parent=rna-XM_030252535.1;Dbxref=GeneID:213498,GenBank:XM_030252535.1,MGI:MGI:2441869;gbkey=mRNA;gene=Arhgef11;product=Rho guanine nucleotide exchange factor (GEF) 11%2C transcript variant X9;transcript_id=XM_030252535.1;extra_copy_number=0
CM058243.1	Liftoff	exon	85739246	85739325	.	+	.	ID=exon-XM_030252535.1-27;Parent=rna-XM_030252535.1;Dbxref=GeneID:213498,GenBank:XM_030252535.1,MGI:MGI:2441869;gbkey=mRNA;gene=Arhgef11;product=Rho guanine nucleotide exchange factor (GEF) 11%2C transcript variant X9;transcript_id=XM_030252535.1;extra_copy_number=0
CM058243.1	Liftoff	exon	85739482	85739607	.	+	.	ID=exon-XM_030252535.1-28;Parent=rna-XM_030252535.1;Dbxref=GeneID:213498,GenBank:XM_030252535.1,MGI:MGI:2441869;gbkey=mRNA;gene=Arhgef11;product=Rho guanine nucleotide exchange factor (GEF) 11%2C transcript variant X9;transcript_id=XM_030252535.1;extra_copy_number=0
CM058243.1	Liftoff	exon	85740075	85740192	.	+	.	ID=exon-XM_030252535.1-29;Parent=rna-XM_030252535.1;Dbxref=GeneID:213498,GenBank:XM_030252535.1,MGI:MGI:2441869;gbkey=mRNA;gene=Arhgef11;product=Rho guanine nucleotide exchange factor (GEF) 11%2C transcript variant X9;transcript_id=XM_030252535.1;extra_copy_number=0
CM058243.1	Liftoff	exon	85740628	85740806	.	+	.	ID=exon-XM_030252535.1-30;Parent=rna-XM_030252535.1;Dbxref=GeneID:213498,GenBank:XM_030252535.1,MGI:MGI:2441869;gbkey=mRNA;gene=Arhgef11;product=Rho guanine nucleotide exchange factor (GEF) 11%2C transcript variant X9;transcript_id=XM_030252535.1;extra_copy_number=0
CM058243.1	Liftoff	exon	85741317	85741392	.	+	.	ID=exon-XM_030252535.1-31;Parent=rna-XM_030252535.1;Dbxref=GeneID:213498,GenBank:XM_030252535.1,MGI:MGI:2441869;gbkey=mRNA;gene=Arhgef11;product=Rho guanine nucleotide exchange factor (GEF) 11%2C transcript variant X9;transcript_id=XM_030252535.1;extra_copy_number=0
CM058243.1	Liftoff	exon	85741597	85741764	.	+	.	ID=exon-XM_030252535.1-32;Parent=rna-XM_030252535.1;Dbxref=GeneID:213498,GenBank:XM_030252535.1,MGI:MGI:2441869;gbkey=mRNA;gene=Arhgef11;product=Rho guanine nucleotide exchange factor (GEF) 11%2C transcript variant X9;transcript_id=XM_030252535.1;extra_copy_number=0
CM058243.1	Liftoff	exon	85742521	85742611	.	+	.	ID=exon-XM_030252535.1-33;Parent=rna-XM_030252535.1;Dbxref=GeneID:213498,GenBank:XM_030252535.1,MGI:MGI:2441869;gbkey=mRNA;gene=Arhgef11;product=Rho guanine nucleotide exchange factor (GEF) 11%2C transcript variant X9;transcript_id=XM_030252535.1;extra_copy_number=0
CM058243.1	Liftoff	exon	85743288	85743413	.	+	.	ID=exon-XM_030252535.1-34;Parent=rna-XM_030252535.1;Dbxref=GeneID:213498,GenBank:XM_030252535.1,MGI:MGI:2441869;gbkey=mRNA;gene=Arhgef11;product=Rho guanine nucleotide exchange factor (GEF) 11%2C transcript variant X9;transcript_id=XM_030252535.1;extra_copy_number=0
CM058243.1	Liftoff	exon	85743894	85743955	.	+	.	ID=exon-XM_030252535.1-35;Parent=rna-XM_030252535.1;Dbxref=GeneID:213498,GenBank:XM_030252535.1,MGI:MGI:2441869;gbkey=mRNA;gene=Arhgef11;product=Rho guanine nucleotide exchange factor (GEF) 11%2C transcript variant X9;transcript_id=XM_030252535.1;extra_copy_number=0
CM058243.1	Liftoff	exon	85744772	85744984	.	+	.	ID=exon-XM_030252535.1-36;Parent=rna-XM_030252535.1;Dbxref=GeneID:213498,GenBank:XM_030252535.1,MGI:MGI:2441869;gbkey=mRNA;gene=Arhgef11;product=Rho guanine nucleotide exchange factor (GEF) 11%2C transcript variant X9;transcript_id=XM_030252535.1;extra_copy_number=0
CM058243.1	Liftoff	exon	85745260	85745616	.	+	.	ID=exon-XM_030252535.1-37;Parent=rna-XM_030252535.1;Dbxref=GeneID:213498,GenBank:XM_030252535.1,MGI:MGI:2441869;gbkey=mRNA;gene=Arhgef11;product=Rho guanine nucleotide exchange factor (GEF) 11%2C transcript variant X9;transcript_id=XM_030252535.1;extra_copy_number=0
CM058243.1	Liftoff	exon	85746536	85746664	.	+	.	ID=exon-XM_030252535.1-38;Parent=rna-XM_030252535.1;Dbxref=GeneID:213498,GenBank:XM_030252535.1,MGI:MGI:2441869;gbkey=mRNA;gene=Arhgef11;product=Rho guanine nucleotide exchange factor (GEF) 11%2C transcript variant X9;transcript_id=XM_030252535.1;extra_copy_number=0
CM058243.1	Liftoff	exon	85747457	85747683	.	+	.	ID=exon-XM_030252535.1-39;Parent=rna-XM_030252535.1;Dbxref=GeneID:213498,GenBank:XM_030252535.1,MGI:MGI:2441869;gbkey=mRNA;gene=Arhgef11;product=Rho guanine nucleotide exchange factor (GEF) 11%2C transcript variant X9;transcript_id=XM_030252535.1;extra_copy_number=0
CM058243.1	Liftoff	exon	85747918	85748107	.	+	.	ID=exon-XM_030252535.1-40;Parent=rna-XM_030252535.1;Dbxref=GeneID:213498,GenBank:XM_030252535.1,MGI:MGI:2441869;gbkey=mRNA;gene=Arhgef11;product=Rho guanine nucleotide exchange factor (GEF) 11%2C transcript variant X9;transcript_id=XM_030252535.1;extra_copy_number=0
CM058243.1	Liftoff	exon	85749156	85750146	.	+	.	ID=exon-XM_030252535.1-41;Parent=rna-XM_030252535.1;Dbxref=GeneID:213498,GenBank:XM_030252535.1,MGI:MGI:2441869;gbkey=mRNA;gene=Arhgef11;product=Rho guanine nucleotide exchange factor (GEF) 11%2C transcript variant X9;transcript_id=XM_030252535.1;extra_copy_number=0
CM058243.1	Liftoff	CDS	85630857	85630888	.	+	.	ID=cds-XP_030108395.1;Parent=rna-XM_030252535.1;Dbxref=GeneID:213498,GenBank:XP_030108395.1,MGI:MGI:2441869;Name=XP_030108395.1;gbkey=CDS;gene=Arhgef11;product=rho guanine nucleotide exchange factor 11 isoform X9;protein_id=XP_030108395.1;extra_copy_number=0
CM058243.1	Liftoff	CDS	85695593	85695684	.	+	.	ID=cds-XP_030108395.1;Parent=rna-XM_030252535.1;Dbxref=GeneID:213498,GenBank:XP_030108395.1,MGI:MGI:2441869;Name=XP_030108395.1;gbkey=CDS;gene=Arhgef11;product=rho guanine nucleotide exchange factor 11 isoform X9;protein_id=XP_030108395.1;extra_copy_number=0
CM058243.1	Liftoff	CDS	85696575	85696673	.	+	.	ID=cds-XP_030108395.1;Parent=rna-XM_030252535.1;Dbxref=GeneID:213498,GenBank:XP_030108395.1,MGI:MGI:2441869;Name=XP_030108395.1;gbkey=CDS;gene=Arhgef11;product=rho guanine nucleotide exchange factor 11 isoform X9;protein_id=XP_030108395.1;extra_copy_number=0
CM058243.1	Liftoff	CDS	85698106	85698155	.	+	.	ID=cds-XP_030108395.1;Parent=rna-XM_030252535.1;Dbxref=GeneID:213498,GenBank:XP_030108395.1,MGI:MGI:2441869;Name=XP_030108395.1;gbkey=CDS;gene=Arhgef11;product=rho guanine nucleotide exchange factor 11 isoform X9;protein_id=XP_030108395.1;extra_copy_number=0
CM058243.1	Liftoff	CDS	85699022	85699079	.	+	.	ID=cds-XP_030108395.1;Parent=rna-XM_030252535.1;Dbxref=GeneID:213498,GenBank:XP_030108395.1,MGI:MGI:2441869;Name=XP_030108395.1;gbkey=CDS;gene=Arhgef11;product=rho guanine nucleotide exchange factor 11 isoform X9;protein_id=XP_030108395.1;extra_copy_number=0
CM058243.1	Liftoff	CDS	85699921	85700099	.	+	.	ID=cds-XP_030108395.1;Parent=rna-XM_030252535.1;Dbxref=GeneID:213498,GenBank:XP_030108395.1,MGI:MGI:2441869;Name=XP_030108395.1;gbkey=CDS;gene=Arhgef11;product=rho guanine nucleotide exchange factor 11 isoform X9;protein_id=XP_030108395.1;extra_copy_number=0
CM058243.1	Liftoff	CDS	85700886	85700957	.	+	.	ID=cds-XP_030108395.1;Parent=rna-XM_030252535.1;Dbxref=GeneID:213498,GenBank:XP_030108395.1,MGI:MGI:2441869;Name=XP_030108395.1;gbkey=CDS;gene=Arhgef11;product=rho guanine nucleotide exchange factor 11 isoform X9;protein_id=XP_030108395.1;extra_copy_number=0
CM058243.1	Liftoff	CDS	85707509	85707628	.	+	.	ID=cds-XP_030108395.1;Parent=rna-XM_030252535.1;Dbxref=GeneID:213498,GenBank:XP_030108395.1,MGI:MGI:2441869;Name=XP_030108395.1;gbkey=CDS;gene=Arhgef11;product=rho guanine nucleotide exchange factor 11 isoform X9;protein_id=XP_030108395.1;extra_copy_number=0
CM058243.1	Liftoff	CDS	85709456	85709501	.	+	.	ID=cds-XP_030108395.1;Parent=rna-XM_030252535.1;Dbxref=GeneID:213498,GenBank:XP_030108395.1,MGI:MGI:2441869;Name=XP_030108395.1;gbkey=CDS;gene=Arhgef11;product=rho guanine nucleotide exchange factor 11 isoform X9;protein_id=XP_030108395.1;extra_copy_number=0
CM058243.1	Liftoff	CDS	85710099	85710175	.	+	.	ID=cds-XP_030108395.1;Parent=rna-XM_030252535.1;Dbxref=GeneID:213498,GenBank:XP_030108395.1,MGI:MGI:2441869;Name=XP_030108395.1;gbkey=CDS;gene=Arhgef11;product=rho guanine nucleotide exchange factor 11 isoform X9;protein_id=XP_030108395.1;extra_copy_number=0
CM058243.1	Liftoff	CDS	85710876	85711013	.	+	.	ID=cds-XP_030108395.1;Parent=rna-XM_030252535.1;Dbxref=GeneID:213498,GenBank:XP_030108395.1,MGI:MGI:2441869;Name=XP_030108395.1;gbkey=CDS;gene=Arhgef11;product=rho guanine nucleotide exchange factor 11 isoform X9;protein_id=XP_030108395.1;extra_copy_number=0
CM058243.1	Liftoff	CDS	85714269	85714343	.	+	.	ID=cds-XP_030108395.1;Parent=rna-XM_030252535.1;Dbxref=GeneID:213498,GenBank:XP_030108395.1,MGI:MGI:2441869;Name=XP_030108395.1;gbkey=CDS;gene=Arhgef11;product=rho guanine nucleotide exchange factor 11 isoform X9;protein_id=XP_030108395.1;extra_copy_number=0
CM058243.1	Liftoff	CDS	85714566	85714667	.	+	.	ID=cds-XP_030108395.1;Parent=rna-XM_030252535.1;Dbxref=GeneID:213498,GenBank:XP_030108395.1,MGI:MGI:2441869;Name=XP_030108395.1;gbkey=CDS;gene=Arhgef11;product=rho guanine nucleotide exchange factor 11 isoform X9;protein_id=XP_030108395.1;extra_copy_number=0
CM058243.1	Liftoff	CDS	85721675	85721773	.	+	.	ID=cds-XP_030108395.1;Parent=rna-XM_030252535.1;Dbxref=GeneID:213498,GenBank:XP_030108395.1,MGI:MGI:2441869;Name=XP_030108395.1;gbkey=CDS;gene=Arhgef11;product=rho guanine nucleotide exchange factor 11 isoform X9;protein_id=XP_030108395.1;extra_copy_number=0
CM058243.1	Liftoff	CDS	85723611	85723653	.	+	.	ID=cds-XP_030108395.1;Parent=rna-XM_030252535.1;Dbxref=GeneID:213498,GenBank:XP_030108395.1,MGI:MGI:2441869;Name=XP_030108395.1;gbkey=CDS;gene=Arhgef11;product=rho guanine nucleotide exchange factor 11 isoform X9;protein_id=XP_030108395.1;extra_copy_number=0
CM058243.1	Liftoff	CDS	85725122	85725218	.	+	.	ID=cds-XP_030108395.1;Parent=rna-XM_030252535.1;Dbxref=GeneID:213498,GenBank:XP_030108395.1,MGI:MGI:2441869;Name=XP_030108395.1;gbkey=CDS;gene=Arhgef11;product=rho guanine nucleotide exchange factor 11 isoform X9;protein_id=XP_030108395.1;extra_copy_number=0
CM058243.1	Liftoff	CDS	85725332	85725454	.	+	.	ID=cds-XP_030108395.1;Parent=rna-XM_030252535.1;Dbxref=GeneID:213498,GenBank:XP_030108395.1,MGI:MGI:2441869;Name=XP_030108395.1;gbkey=CDS;gene=Arhgef11;product=rho guanine nucleotide exchange factor 11 isoform X9;protein_id=XP_030108395.1;extra_copy_number=0
CM058243.1	Liftoff	CDS	85728096	85728119	.	+	.	ID=cds-XP_030108395.1;Parent=rna-XM_030252535.1;Dbxref=GeneID:213498,GenBank:XP_030108395.1,MGI:MGI:2441869;Name=XP_030108395.1;gbkey=CDS;gene=Arhgef11;product=rho guanine nucleotide exchange factor 11 isoform X9;protein_id=XP_030108395.1;extra_copy_number=0
CM058243.1	Liftoff	CDS	85729141	85729285	.	+	.	ID=cds-XP_030108395.1;Parent=rna-XM_030252535.1;Dbxref=GeneID:213498,GenBank:XP_030108395.1,MGI:MGI:2441869;Name=XP_030108395.1;gbkey=CDS;gene=Arhgef11;product=rho guanine nucleotide exchange factor 11 isoform X9;protein_id=XP_030108395.1;extra_copy_number=0
CM058243.1	Liftoff	CDS	85729535	85729631	.	+	.	ID=cds-XP_030108395.1;Parent=rna-XM_030252535.1;Dbxref=GeneID:213498,GenBank:XP_030108395.1,MGI:MGI:2441869;Name=XP_030108395.1;gbkey=CDS;gene=Arhgef11;product=rho guanine nucleotide exchange factor 11 isoform X9;protein_id=XP_030108395.1;extra_copy_number=0
CM058243.1	Liftoff	CDS	85730340	85730369	.	+	.	ID=cds-XP_030108395.1;Parent=rna-XM_030252535.1;Dbxref=GeneID:213498,GenBank:XP_030108395.1,MGI:MGI:2441869;Name=XP_030108395.1;gbkey=CDS;gene=Arhgef11;product=rho guanine nucleotide exchange factor 11 isoform X9;protein_id=XP_030108395.1;extra_copy_number=0
CM058243.1	Liftoff	CDS	85734468	85734594	.	+	.	ID=cds-XP_030108395.1;Parent=rna-XM_030252535.1;Dbxref=GeneID:213498,GenBank:XP_030108395.1,MGI:MGI:2441869;Name=XP_030108395.1;gbkey=CDS;gene=Arhgef11;product=rho guanine nucleotide exchange factor 11 isoform X9;protein_id=XP_030108395.1;extra_copy_number=0
CM058243.1	Liftoff	CDS	85737590	85737769	.	+	.	ID=cds-XP_030108395.1;Parent=rna-XM_030252535.1;Dbxref=GeneID:213498,GenBank:XP_030108395.1,MGI:MGI:2441869;Name=XP_030108395.1;gbkey=CDS;gene=Arhgef11;product=rho guanine nucleotide exchange factor 11 isoform X9;protein_id=XP_030108395.1;extra_copy_number=0
CM058243.1	Liftoff	CDS	85737848	85737895	.	+	.	ID=cds-XP_030108395.1;Parent=rna-XM_030252535.1;Dbxref=GeneID:213498,GenBank:XP_030108395.1,MGI:MGI:2441869;Name=XP_030108395.1;gbkey=CDS;gene=Arhgef11;product=rho guanine nucleotide exchange factor 11 isoform X9;protein_id=XP_030108395.1;extra_copy_number=0
CM058243.1	Liftoff	CDS	85738075	85738262	.	+	.	ID=cds-XP_030108395.1;Parent=rna-XM_030252535.1;Dbxref=GeneID:213498,GenBank:XP_030108395.1,MGI:MGI:2441869;Name=XP_030108395.1;gbkey=CDS;gene=Arhgef11;product=rho guanine nucleotide exchange factor 11 isoform X9;protein_id=XP_030108395.1;extra_copy_number=0
CM058243.1	Liftoff	CDS	85738483	85738629	.	+	.	ID=cds-XP_030108395.1;Parent=rna-XM_030252535.1;Dbxref=GeneID:213498,GenBank:XP_030108395.1,MGI:MGI:2441869;Name=XP_030108395.1;gbkey=CDS;gene=Arhgef11;product=rho guanine nucleotide exchange factor 11 isoform X9;protein_id=XP_030108395.1;extra_copy_number=0
CM058243.1	Liftoff	CDS	85739246	85739325	.	+	.	ID=cds-XP_030108395.1;Parent=rna-XM_030252535.1;Dbxref=GeneID:213498,GenBank:XP_030108395.1,MGI:MGI:2441869;Name=XP_030108395.1;gbkey=CDS;gene=Arhgef11;product=rho guanine nucleotide exchange factor 11 isoform X9;protein_id=XP_030108395.1;extra_copy_number=0
CM058243.1	Liftoff	CDS	85739482	85739607	.	+	.	ID=cds-XP_030108395.1;Parent=rna-XM_030252535.1;Dbxref=GeneID:213498,GenBank:XP_030108395.1,MGI:MGI:2441869;Name=XP_030108395.1;gbkey=CDS;gene=Arhgef11;product=rho guanine nucleotide exchange factor 11 isoform X9;protein_id=XP_030108395.1;extra_copy_number=0
CM058243.1	Liftoff	CDS	85740075	85740192	.	+	.	ID=cds-XP_030108395.1;Parent=rna-XM_030252535.1;Dbxref=GeneID:213498,GenBank:XP_030108395.1,MGI:MGI:2441869;Name=XP_030108395.1;gbkey=CDS;gene=Arhgef11;product=rho guanine nucleotide exchange factor 11 isoform X9;protein_id=XP_030108395.1;extra_copy_number=0
CM058243.1	Liftoff	CDS	85740628	85740806	.	+	.	ID=cds-XP_030108395.1;Parent=rna-XM_030252535.1;Dbxref=GeneID:213498,GenBank:XP_030108395.1,MGI:MGI:2441869;Name=XP_030108395.1;gbkey=CDS;gene=Arhgef11;product=rho guanine nucleotide exchange factor 11 isoform X9;protein_id=XP_030108395.1;extra_copy_number=0
CM058243.1	Liftoff	CDS	85741317	85741392	.	+	.	ID=cds-XP_030108395.1;Parent=rna-XM_030252535.1;Dbxref=GeneID:213498,GenBank:XP_030108395.1,MGI:MGI:2441869;Name=XP_030108395.1;gbkey=CDS;gene=Arhgef11;product=rho guanine nucleotide exchange factor 11 isoform X9;protein_id=XP_030108395.1;extra_copy_number=0
CM058243.1	Liftoff	CDS	85741597	85741764	.	+	.	ID=cds-XP_030108395.1;Parent=rna-XM_030252535.1;Dbxref=GeneID:213498,GenBank:XP_030108395.1,MGI:MGI:2441869;Name=XP_030108395.1;gbkey=CDS;gene=Arhgef11;product=rho guanine nucleotide exchange factor 11 isoform X9;protein_id=XP_030108395.1;extra_copy_number=0
CM058243.1	Liftoff	CDS	85742521	85742611	.	+	.	ID=cds-XP_030108395.1;Parent=rna-XM_030252535.1;Dbxref=GeneID:213498,GenBank:XP_030108395.1,MGI:MGI:2441869;Name=XP_030108395.1;gbkey=CDS;gene=Arhgef11;product=rho guanine nucleotide exchange factor 11 isoform X9;protein_id=XP_030108395.1;extra_copy_number=0
CM058243.1	Liftoff	CDS	85743288	85743413	.	+	.	ID=cds-XP_030108395.1;Parent=rna-XM_030252535.1;Dbxref=GeneID:213498,GenBank:XP_030108395.1,MGI:MGI:2441869;Name=XP_030108395.1;gbkey=CDS;gene=Arhgef11;product=rho guanine nucleotide exchange factor 11 isoform X9;protein_id=XP_030108395.1;extra_copy_number=0
CM058243.1	Liftoff	CDS	85743894	85743955	.	+	.	ID=cds-XP_030108395.1;Parent=rna-XM_030252535.1;Dbxref=GeneID:213498,GenBank:XP_030108395.1,MGI:MGI:2441869;Name=XP_030108395.1;gbkey=CDS;gene=Arhgef11;product=rho guanine nucleotide exchange factor 11 isoform X9;protein_id=XP_030108395.1;extra_copy_number=0
CM058243.1	Liftoff	CDS	85744772	85744984	.	+	.	ID=cds-XP_030108395.1;Parent=rna-XM_030252535.1;Dbxref=GeneID:213498,GenBank:XP_030108395.1,MGI:MGI:2441869;Name=XP_030108395.1;gbkey=CDS;gene=Arhgef11;product=rho guanine nucleotide exchange factor 11 isoform X9;protein_id=XP_030108395.1;extra_copy_number=0
CM058243.1	Liftoff	CDS	85745260	85745616	.	+	.	ID=cds-XP_030108395.1;Parent=rna-XM_030252535.1;Dbxref=GeneID:213498,GenBank:XP_030108395.1,MGI:MGI:2441869;Name=XP_030108395.1;gbkey=CDS;gene=Arhgef11;product=rho guanine nucleotide exchange factor 11 isoform X9;protein_id=XP_030108395.1;extra_copy_number=0
CM058243.1	Liftoff	CDS	85746536	85746664	.	+	.	ID=cds-XP_030108395.1;Parent=rna-XM_030252535.1;Dbxref=GeneID:213498,GenBank:XP_030108395.1,MGI:MGI:2441869;Name=XP_030108395.1;gbkey=CDS;gene=Arhgef11;product=rho guanine nucleotide exchange factor 11 isoform X9;protein_id=XP_030108395.1;extra_copy_number=0
CM058243.1	Liftoff	CDS	85747457	85747683	.	+	.	ID=cds-XP_030108395.1;Parent=rna-XM_030252535.1;Dbxref=GeneID:213498,GenBank:XP_030108395.1,MGI:MGI:2441869;Name=XP_030108395.1;gbkey=CDS;gene=Arhgef11;product=rho guanine nucleotide exchange factor 11 isoform X9;protein_id=XP_030108395.1;extra_copy_number=0
CM058243.1	Liftoff	CDS	85747918	85748107	.	+	.	ID=cds-XP_030108395.1;Parent=rna-XM_030252535.1;Dbxref=GeneID:213498,GenBank:XP_030108395.1,MGI:MGI:2441869;Name=XP_030108395.1;gbkey=CDS;gene=Arhgef11;product=rho guanine nucleotide exchange factor 11 isoform X9;protein_id=XP_030108395.1;extra_copy_number=0
CM058243.1	Liftoff	CDS	85749156	85749214	.	+	.	ID=cds-XP_030108395.1;Parent=rna-XM_030252535.1;Dbxref=GeneID:213498,GenBank:XP_030108395.1,MGI:MGI:2441869;Name=XP_030108395.1;gbkey=CDS;gene=Arhgef11;product=rho guanine nucleotide exchange factor 11 isoform X9;protein_id=XP_030108395.1;extra_copy_number=0
CM058243.1	Liftoff	mRNA	85629644	85750146	.	+	.	ID=rna-XM_030252536.1;Parent=gene-Arhgef11;Dbxref=GeneID:213498,GenBank:XM_030252536.1,MGI:MGI:2441869;Name=XM_030252536.1;gbkey=mRNA;gene=Arhgef11;model_evidence=Supporting evidence includes similarity to: 3 mRNAs%2C 88 ESTs%2C 2 Proteins%2C 388 long SRA reads%2C and 100%25 coverage of the annotated genomic feature by RNAseq alignments%2C including 22 samples with support for all annotated introns;product=Rho guanine nucleotide exchange factor (GEF) 11%2C transcript variant X17;transcript_id=XM_030252536.1;matches_ref_protein=True;valid_ORF=True;extra_copy_number=0
CM058243.1	Liftoff	exon	85629644	85630888	.	+	.	ID=exon-XM_030252536.1-1;Parent=rna-XM_030252536.1;Dbxref=GeneID:213498,GenBank:XM_030252536.1,MGI:MGI:2441869;gbkey=mRNA;gene=Arhgef11;product=Rho guanine nucleotide exchange factor (GEF) 11%2C transcript variant X17;transcript_id=XM_030252536.1;extra_copy_number=0
CM058243.1	Liftoff	exon	85693967	85693999	.	+	.	ID=exon-XM_030252536.1-2;Parent=rna-XM_030252536.1;Dbxref=GeneID:213498,GenBank:XM_030252536.1,MGI:MGI:2441869;gbkey=mRNA;gene=Arhgef11;product=Rho guanine nucleotide exchange factor (GEF) 11%2C transcript variant X17;transcript_id=XM_030252536.1;extra_copy_number=0
CM058243.1	Liftoff	exon	85695593	85695684	.	+	.	ID=exon-XM_030252536.1-3;Parent=rna-XM_030252536.1;Dbxref=GeneID:213498,GenBank:XM_030252536.1,MGI:MGI:2441869;gbkey=mRNA;gene=Arhgef11;product=Rho guanine nucleotide exchange factor (GEF) 11%2C transcript variant X17;transcript_id=XM_030252536.1;extra_copy_number=0
CM058243.1	Liftoff	exon	85696575	85696673	.	+	.	ID=exon-XM_030252536.1-4;Parent=rna-XM_030252536.1;Dbxref=GeneID:213498,GenBank:XM_030252536.1,MGI:MGI:2441869;gbkey=mRNA;gene=Arhgef11;product=Rho guanine nucleotide exchange factor (GEF) 11%2C transcript variant X17;transcript_id=XM_030252536.1;extra_copy_number=0
CM058243.1	Liftoff	exon	85698106	85698155	.	+	.	ID=exon-XM_030252536.1-5;Parent=rna-XM_030252536.1;Dbxref=GeneID:213498,GenBank:XM_030252536.1,MGI:MGI:2441869;gbkey=mRNA;gene=Arhgef11;product=Rho guanine nucleotide exchange factor (GEF) 11%2C transcript variant X17;transcript_id=XM_030252536.1;extra_copy_number=0
CM058243.1	Liftoff	exon	85699022	85699079	.	+	.	ID=exon-XM_030252536.1-6;Parent=rna-XM_030252536.1;Dbxref=GeneID:213498,GenBank:XM_030252536.1,MGI:MGI:2441869;gbkey=mRNA;gene=Arhgef11;product=Rho guanine nucleotide exchange factor (GEF) 11%2C transcript variant X17;transcript_id=XM_030252536.1;extra_copy_number=0
CM058243.1	Liftoff	exon	85699921	85700099	.	+	.	ID=exon-XM_030252536.1-7;Parent=rna-XM_030252536.1;Dbxref=GeneID:213498,GenBank:XM_030252536.1,MGI:MGI:2441869;gbkey=mRNA;gene=Arhgef11;product=Rho guanine nucleotide exchange factor (GEF) 11%2C transcript variant X17;transcript_id=XM_030252536.1;extra_copy_number=0
CM058243.1	Liftoff	exon	85700886	85700957	.	+	.	ID=exon-XM_030252536.1-8;Parent=rna-XM_030252536.1;Dbxref=GeneID:213498,GenBank:XM_030252536.1,MGI:MGI:2441869;gbkey=mRNA;gene=Arhgef11;product=Rho guanine nucleotide exchange factor (GEF) 11%2C transcript variant X17;transcript_id=XM_030252536.1;extra_copy_number=0
CM058243.1	Liftoff	exon	85707509	85707628	.	+	.	ID=exon-XM_030252536.1-9;Parent=rna-XM_030252536.1;Dbxref=GeneID:213498,GenBank:XM_030252536.1,MGI:MGI:2441869;gbkey=mRNA;gene=Arhgef11;product=Rho guanine nucleotide exchange factor (GEF) 11%2C transcript variant X17;transcript_id=XM_030252536.1;extra_copy_number=0
CM058243.1	Liftoff	exon	85709456	85709501	.	+	.	ID=exon-XM_030252536.1-10;Parent=rna-XM_030252536.1;Dbxref=GeneID:213498,GenBank:XM_030252536.1,MGI:MGI:2441869;gbkey=mRNA;gene=Arhgef11;product=Rho guanine nucleotide exchange factor (GEF) 11%2C transcript variant X17;transcript_id=XM_030252536.1;extra_copy_number=0
CM058243.1	Liftoff	exon	85710099	85710175	.	+	.	ID=exon-XM_030252536.1-11;Parent=rna-XM_030252536.1;Dbxref=GeneID:213498,GenBank:XM_030252536.1,MGI:MGI:2441869;gbkey=mRNA;gene=Arhgef11;product=Rho guanine nucleotide exchange factor (GEF) 11%2C transcript variant X17;transcript_id=XM_030252536.1;extra_copy_number=0
CM058243.1	Liftoff	exon	85714269	85714343	.	+	.	ID=exon-XM_030252536.1-12;Parent=rna-XM_030252536.1;Dbxref=GeneID:213498,GenBank:XM_030252536.1,MGI:MGI:2441869;gbkey=mRNA;gene=Arhgef11;product=Rho guanine nucleotide exchange factor (GEF) 11%2C transcript variant X17;transcript_id=XM_030252536.1;extra_copy_number=0
CM058243.1	Liftoff	exon	85714566	85714667	.	+	.	ID=exon-XM_030252536.1-13;Parent=rna-XM_030252536.1;Dbxref=GeneID:213498,GenBank:XM_030252536.1,MGI:MGI:2441869;gbkey=mRNA;gene=Arhgef11;product=Rho guanine nucleotide exchange factor (GEF) 11%2C transcript variant X17;transcript_id=XM_030252536.1;extra_copy_number=0
CM058243.1	Liftoff	exon	85721675	85721773	.	+	.	ID=exon-XM_030252536.1-14;Parent=rna-XM_030252536.1;Dbxref=GeneID:213498,GenBank:XM_030252536.1,MGI:MGI:2441869;gbkey=mRNA;gene=Arhgef11;product=Rho guanine nucleotide exchange factor (GEF) 11%2C transcript variant X17;transcript_id=XM_030252536.1;extra_copy_number=0
CM058243.1	Liftoff	exon	85723611	85723653	.	+	.	ID=exon-XM_030252536.1-15;Parent=rna-XM_030252536.1;Dbxref=GeneID:213498,GenBank:XM_030252536.1,MGI:MGI:2441869;gbkey=mRNA;gene=Arhgef11;product=Rho guanine nucleotide exchange factor (GEF) 11%2C transcript variant X17;transcript_id=XM_030252536.1;extra_copy_number=0
CM058243.1	Liftoff	exon	85725122	85725218	.	+	.	ID=exon-XM_030252536.1-16;Parent=rna-XM_030252536.1;Dbxref=GeneID:213498,GenBank:XM_030252536.1,MGI:MGI:2441869;gbkey=mRNA;gene=Arhgef11;product=Rho guanine nucleotide exchange factor (GEF) 11%2C transcript variant X17;transcript_id=XM_030252536.1;extra_copy_number=0
CM058243.1	Liftoff	exon	85725332	85725454	.	+	.	ID=exon-XM_030252536.1-17;Parent=rna-XM_030252536.1;Dbxref=GeneID:213498,GenBank:XM_030252536.1,MGI:MGI:2441869;gbkey=mRNA;gene=Arhgef11;product=Rho guanine nucleotide exchange factor (GEF) 11%2C transcript variant X17;transcript_id=XM_030252536.1;extra_copy_number=0
CM058243.1	Liftoff	exon	85728096	85728119	.	+	.	ID=exon-XM_030252536.1-18;Parent=rna-XM_030252536.1;Dbxref=GeneID:213498,GenBank:XM_030252536.1,MGI:MGI:2441869;gbkey=mRNA;gene=Arhgef11;product=Rho guanine nucleotide exchange factor (GEF) 11%2C transcript variant X17;transcript_id=XM_030252536.1;extra_copy_number=0
CM058243.1	Liftoff	exon	85729141	85729285	.	+	.	ID=exon-XM_030252536.1-19;Parent=rna-XM_030252536.1;Dbxref=GeneID:213498,GenBank:XM_030252536.1,MGI:MGI:2441869;gbkey=mRNA;gene=Arhgef11;product=Rho guanine nucleotide exchange factor (GEF) 11%2C transcript variant X17;transcript_id=XM_030252536.1;extra_copy_number=0
CM058243.1	Liftoff	exon	85729532	85729631	.	+	.	ID=exon-XM_030252536.1-20;Parent=rna-XM_030252536.1;Dbxref=GeneID:213498,GenBank:XM_030252536.1,MGI:MGI:2441869;gbkey=mRNA;gene=Arhgef11;product=Rho guanine nucleotide exchange factor (GEF) 11%2C transcript variant X17;transcript_id=XM_030252536.1;extra_copy_number=0
CM058243.1	Liftoff	exon	85730340	85730369	.	+	.	ID=exon-XM_030252536.1-21;Parent=rna-XM_030252536.1;Dbxref=GeneID:213498,GenBank:XM_030252536.1,MGI:MGI:2441869;gbkey=mRNA;gene=Arhgef11;product=Rho guanine nucleotide exchange factor (GEF) 11%2C transcript variant X17;transcript_id=XM_030252536.1;extra_copy_number=0
CM058243.1	Liftoff	exon	85734468	85734594	.	+	.	ID=exon-XM_030252536.1-22;Parent=rna-XM_030252536.1;Dbxref=GeneID:213498,GenBank:XM_030252536.1,MGI:MGI:2441869;gbkey=mRNA;gene=Arhgef11;product=Rho guanine nucleotide exchange factor (GEF) 11%2C transcript variant X17;transcript_id=XM_030252536.1;extra_copy_number=0
CM058243.1	Liftoff	exon	85737590	85737769	.	+	.	ID=exon-XM_030252536.1-23;Parent=rna-XM_030252536.1;Dbxref=GeneID:213498,GenBank:XM_030252536.1,MGI:MGI:2441869;gbkey=mRNA;gene=Arhgef11;product=Rho guanine nucleotide exchange factor (GEF) 11%2C transcript variant X17;transcript_id=XM_030252536.1;extra_copy_number=0
CM058243.1	Liftoff	exon	85737848	85737895	.	+	.	ID=exon-XM_030252536.1-24;Parent=rna-XM_030252536.1;Dbxref=GeneID:213498,GenBank:XM_030252536.1,MGI:MGI:2441869;gbkey=mRNA;gene=Arhgef11;product=Rho guanine nucleotide exchange factor (GEF) 11%2C transcript variant X17;transcript_id=XM_030252536.1;extra_copy_number=0
CM058243.1	Liftoff	exon	85738075	85738262	.	+	.	ID=exon-XM_030252536.1-25;Parent=rna-XM_030252536.1;Dbxref=GeneID:213498,GenBank:XM_030252536.1,MGI:MGI:2441869;gbkey=mRNA;gene=Arhgef11;product=Rho guanine nucleotide exchange factor (GEF) 11%2C transcript variant X17;transcript_id=XM_030252536.1;extra_copy_number=0
CM058243.1	Liftoff	exon	85738483	85738629	.	+	.	ID=exon-XM_030252536.1-26;Parent=rna-XM_030252536.1;Dbxref=GeneID:213498,GenBank:XM_030252536.1,MGI:MGI:2441869;gbkey=mRNA;gene=Arhgef11;product=Rho guanine nucleotide exchange factor (GEF) 11%2C transcript variant X17;transcript_id=XM_030252536.1;extra_copy_number=0
CM058243.1	Liftoff	exon	85739246	85739325	.	+	.	ID=exon-XM_030252536.1-27;Parent=rna-XM_030252536.1;Dbxref=GeneID:213498,GenBank:XM_030252536.1,MGI:MGI:2441869;gbkey=mRNA;gene=Arhgef11;product=Rho guanine nucleotide exchange factor (GEF) 11%2C transcript variant X17;transcript_id=XM_030252536.1;extra_copy_number=0
CM058243.1	Liftoff	exon	85739482	85739607	.	+	.	ID=exon-XM_030252536.1-28;Parent=rna-XM_030252536.1;Dbxref=GeneID:213498,GenBank:XM_030252536.1,MGI:MGI:2441869;gbkey=mRNA;gene=Arhgef11;product=Rho guanine nucleotide exchange factor (GEF) 11%2C transcript variant X17;transcript_id=XM_030252536.1;extra_copy_number=0
CM058243.1	Liftoff	exon	85740075	85740192	.	+	.	ID=exon-XM_030252536.1-29;Parent=rna-XM_030252536.1;Dbxref=GeneID:213498,GenBank:XM_030252536.1,MGI:MGI:2441869;gbkey=mRNA;gene=Arhgef11;product=Rho guanine nucleotide exchange factor (GEF) 11%2C transcript variant X17;transcript_id=XM_030252536.1;extra_copy_number=0
CM058243.1	Liftoff	exon	85740628	85740806	.	+	.	ID=exon-XM_030252536.1-30;Parent=rna-XM_030252536.1;Dbxref=GeneID:213498,GenBank:XM_030252536.1,MGI:MGI:2441869;gbkey=mRNA;gene=Arhgef11;product=Rho guanine nucleotide exchange factor (GEF) 11%2C transcript variant X17;transcript_id=XM_030252536.1;extra_copy_number=0
CM058243.1	Liftoff	exon	85741317	85741392	.	+	.	ID=exon-XM_030252536.1-31;Parent=rna-XM_030252536.1;Dbxref=GeneID:213498,GenBank:XM_030252536.1,MGI:MGI:2441869;gbkey=mRNA;gene=Arhgef11;product=Rho guanine nucleotide exchange factor (GEF) 11%2C transcript variant X17;transcript_id=XM_030252536.1;extra_copy_number=0
CM058243.1	Liftoff	exon	85741597	85741764	.	+	.	ID=exon-XM_030252536.1-32;Parent=rna-XM_030252536.1;Dbxref=GeneID:213498,GenBank:XM_030252536.1,MGI:MGI:2441869;gbkey=mRNA;gene=Arhgef11;product=Rho guanine nucleotide exchange factor (GEF) 11%2C transcript variant X17;transcript_id=XM_030252536.1;extra_copy_number=0
CM058243.1	Liftoff	exon	85742521	85742611	.	+	.	ID=exon-XM_030252536.1-33;Parent=rna-XM_030252536.1;Dbxref=GeneID:213498,GenBank:XM_030252536.1,MGI:MGI:2441869;gbkey=mRNA;gene=Arhgef11;product=Rho guanine nucleotide exchange factor (GEF) 11%2C transcript variant X17;transcript_id=XM_030252536.1;extra_copy_number=0
CM058243.1	Liftoff	exon	85743288	85743413	.	+	.	ID=exon-XM_030252536.1-34;Parent=rna-XM_030252536.1;Dbxref=GeneID:213498,GenBank:XM_030252536.1,MGI:MGI:2441869;gbkey=mRNA;gene=Arhgef11;product=Rho guanine nucleotide exchange factor (GEF) 11%2C transcript variant X17;transcript_id=XM_030252536.1;extra_copy_number=0
CM058243.1	Liftoff	exon	85743894	85743955	.	+	.	ID=exon-XM_030252536.1-35;Parent=rna-XM_030252536.1;Dbxref=GeneID:213498,GenBank:XM_030252536.1,MGI:MGI:2441869;gbkey=mRNA;gene=Arhgef11;product=Rho guanine nucleotide exchange factor (GEF) 11%2C transcript variant X17;transcript_id=XM_030252536.1;extra_copy_number=0
CM058243.1	Liftoff	exon	85744772	85744984	.	+	.	ID=exon-XM_030252536.1-36;Parent=rna-XM_030252536.1;Dbxref=GeneID:213498,GenBank:XM_030252536.1,MGI:MGI:2441869;gbkey=mRNA;gene=Arhgef11;product=Rho guanine nucleotide exchange factor (GEF) 11%2C transcript variant X17;transcript_id=XM_030252536.1;extra_copy_number=0
CM058243.1	Liftoff	exon	85745260	85745616	.	+	.	ID=exon-XM_030252536.1-37;Parent=rna-XM_030252536.1;Dbxref=GeneID:213498,GenBank:XM_030252536.1,MGI:MGI:2441869;gbkey=mRNA;gene=Arhgef11;product=Rho guanine nucleotide exchange factor (GEF) 11%2C transcript variant X17;transcript_id=XM_030252536.1;extra_copy_number=0
CM058243.1	Liftoff	exon	85746536	85746664	.	+	.	ID=exon-XM_030252536.1-38;Parent=rna-XM_030252536.1;Dbxref=GeneID:213498,GenBank:XM_030252536.1,MGI:MGI:2441869;gbkey=mRNA;gene=Arhgef11;product=Rho guanine nucleotide exchange factor (GEF) 11%2C transcript variant X17;transcript_id=XM_030252536.1;extra_copy_number=0
CM058243.1	Liftoff	exon	85747457	85747683	.	+	.	ID=exon-XM_030252536.1-39;Parent=rna-XM_030252536.1;Dbxref=GeneID:213498,GenBank:XM_030252536.1,MGI:MGI:2441869;gbkey=mRNA;gene=Arhgef11;product=Rho guanine nucleotide exchange factor (GEF) 11%2C transcript variant X17;transcript_id=XM_030252536.1;extra_copy_number=0
CM058243.1	Liftoff	exon	85747918	85748107	.	+	.	ID=exon-XM_030252536.1-40;Parent=rna-XM_030252536.1;Dbxref=GeneID:213498,GenBank:XM_030252536.1,MGI:MGI:2441869;gbkey=mRNA;gene=Arhgef11;product=Rho guanine nucleotide exchange factor (GEF) 11%2C transcript variant X17;transcript_id=XM_030252536.1;extra_copy_number=0
CM058243.1	Liftoff	exon	85749156	85750146	.	+	.	ID=exon-XM_030252536.1-41;Parent=rna-XM_030252536.1;Dbxref=GeneID:213498,GenBank:XM_030252536.1,MGI:MGI:2441869;gbkey=mRNA;gene=Arhgef11;product=Rho guanine nucleotide exchange factor (GEF) 11%2C transcript variant X17;transcript_id=XM_030252536.1;extra_copy_number=0
CM058243.1	Liftoff	CDS	85630857	85630888	.	+	.	ID=cds-XP_030108396.1;Parent=rna-XM_030252536.1;Dbxref=GeneID:213498,GenBank:XP_030108396.1,MGI:MGI:2441869;Name=XP_030108396.1;gbkey=CDS;gene=Arhgef11;product=rho guanine nucleotide exchange factor 11 isoform X17;protein_id=XP_030108396.1;extra_copy_number=0
CM058243.1	Liftoff	CDS	85693967	85693999	.	+	.	ID=cds-XP_030108396.1;Parent=rna-XM_030252536.1;Dbxref=GeneID:213498,GenBank:XP_030108396.1,MGI:MGI:2441869;Name=XP_030108396.1;gbkey=CDS;gene=Arhgef11;product=rho guanine nucleotide exchange factor 11 isoform X17;protein_id=XP_030108396.1;extra_copy_number=0
CM058243.1	Liftoff	CDS	85695593	85695684	.	+	.	ID=cds-XP_030108396.1;Parent=rna-XM_030252536.1;Dbxref=GeneID:213498,GenBank:XP_030108396.1,MGI:MGI:2441869;Name=XP_030108396.1;gbkey=CDS;gene=Arhgef11;product=rho guanine nucleotide exchange factor 11 isoform X17;protein_id=XP_030108396.1;extra_copy_number=0
CM058243.1	Liftoff	CDS	85696575	85696673	.	+	.	ID=cds-XP_030108396.1;Parent=rna-XM_030252536.1;Dbxref=GeneID:213498,GenBank:XP_030108396.1,MGI:MGI:2441869;Name=XP_030108396.1;gbkey=CDS;gene=Arhgef11;product=rho guanine nucleotide exchange factor 11 isoform X17;protein_id=XP_030108396.1;extra_copy_number=0
CM058243.1	Liftoff	CDS	85698106	85698155	.	+	.	ID=cds-XP_030108396.1;Parent=rna-XM_030252536.1;Dbxref=GeneID:213498,GenBank:XP_030108396.1,MGI:MGI:2441869;Name=XP_030108396.1;gbkey=CDS;gene=Arhgef11;product=rho guanine nucleotide exchange factor 11 isoform X17;protein_id=XP_030108396.1;extra_copy_number=0
CM058243.1	Liftoff	CDS	85699022	85699079	.	+	.	ID=cds-XP_030108396.1;Parent=rna-XM_030252536.1;Dbxref=GeneID:213498,GenBank:XP_030108396.1,MGI:MGI:2441869;Name=XP_030108396.1;gbkey=CDS;gene=Arhgef11;product=rho guanine nucleotide exchange factor 11 isoform X17;protein_id=XP_030108396.1;extra_copy_number=0
CM058243.1	Liftoff	CDS	85699921	85700099	.	+	.	ID=cds-XP_030108396.1;Parent=rna-XM_030252536.1;Dbxref=GeneID:213498,GenBank:XP_030108396.1,MGI:MGI:2441869;Name=XP_030108396.1;gbkey=CDS;gene=Arhgef11;product=rho guanine nucleotide exchange factor 11 isoform X17;protein_id=XP_030108396.1;extra_copy_number=0
CM058243.1	Liftoff	CDS	85700886	85700957	.	+	.	ID=cds-XP_030108396.1;Parent=rna-XM_030252536.1;Dbxref=GeneID:213498,GenBank:XP_030108396.1,MGI:MGI:2441869;Name=XP_030108396.1;gbkey=CDS;gene=Arhgef11;product=rho guanine nucleotide exchange factor 11 isoform X17;protein_id=XP_030108396.1;extra_copy_number=0
CM058243.1	Liftoff	CDS	85707509	85707628	.	+	.	ID=cds-XP_030108396.1;Parent=rna-XM_030252536.1;Dbxref=GeneID:213498,GenBank:XP_030108396.1,MGI:MGI:2441869;Name=XP_030108396.1;gbkey=CDS;gene=Arhgef11;product=rho guanine nucleotide exchange factor 11 isoform X17;protein_id=XP_030108396.1;extra_copy_number=0
CM058243.1	Liftoff	CDS	85709456	85709501	.	+	.	ID=cds-XP_030108396.1;Parent=rna-XM_030252536.1;Dbxref=GeneID:213498,GenBank:XP_030108396.1,MGI:MGI:2441869;Name=XP_030108396.1;gbkey=CDS;gene=Arhgef11;product=rho guanine nucleotide exchange factor 11 isoform X17;protein_id=XP_030108396.1;extra_copy_number=0
CM058243.1	Liftoff	CDS	85710099	85710175	.	+	.	ID=cds-XP_030108396.1;Parent=rna-XM_030252536.1;Dbxref=GeneID:213498,GenBank:XP_030108396.1,MGI:MGI:2441869;Name=XP_030108396.1;gbkey=CDS;gene=Arhgef11;product=rho guanine nucleotide exchange factor 11 isoform X17;protein_id=XP_030108396.1;extra_copy_number=0
CM058243.1	Liftoff	CDS	85714269	85714343	.	+	.	ID=cds-XP_030108396.1;Parent=rna-XM_030252536.1;Dbxref=GeneID:213498,GenBank:XP_030108396.1,MGI:MGI:2441869;Name=XP_030108396.1;gbkey=CDS;gene=Arhgef11;product=rho guanine nucleotide exchange factor 11 isoform X17;protein_id=XP_030108396.1;extra_copy_number=0
CM058243.1	Liftoff	CDS	85714566	85714667	.	+	.	ID=cds-XP_030108396.1;Parent=rna-XM_030252536.1;Dbxref=GeneID:213498,GenBank:XP_030108396.1,MGI:MGI:2441869;Name=XP_030108396.1;gbkey=CDS;gene=Arhgef11;product=rho guanine nucleotide exchange factor 11 isoform X17;protein_id=XP_030108396.1;extra_copy_number=0
CM058243.1	Liftoff	CDS	85721675	85721773	.	+	.	ID=cds-XP_030108396.1;Parent=rna-XM_030252536.1;Dbxref=GeneID:213498,GenBank:XP_030108396.1,MGI:MGI:2441869;Name=XP_030108396.1;gbkey=CDS;gene=Arhgef11;product=rho guanine nucleotide exchange factor 11 isoform X17;protein_id=XP_030108396.1;extra_copy_number=0
CM058243.1	Liftoff	CDS	85723611	85723653	.	+	.	ID=cds-XP_030108396.1;Parent=rna-XM_030252536.1;Dbxref=GeneID:213498,GenBank:XP_030108396.1,MGI:MGI:2441869;Name=XP_030108396.1;gbkey=CDS;gene=Arhgef11;product=rho guanine nucleotide exchange factor 11 isoform X17;protein_id=XP_030108396.1;extra_copy_number=0
CM058243.1	Liftoff	CDS	85725122	85725218	.	+	.	ID=cds-XP_030108396.1;Parent=rna-XM_030252536.1;Dbxref=GeneID:213498,GenBank:XP_030108396.1,MGI:MGI:2441869;Name=XP_030108396.1;gbkey=CDS;gene=Arhgef11;product=rho guanine nucleotide exchange factor 11 isoform X17;protein_id=XP_030108396.1;extra_copy_number=0
CM058243.1	Liftoff	CDS	85725332	85725454	.	+	.	ID=cds-XP_030108396.1;Parent=rna-XM_030252536.1;Dbxref=GeneID:213498,GenBank:XP_030108396.1,MGI:MGI:2441869;Name=XP_030108396.1;gbkey=CDS;gene=Arhgef11;product=rho guanine nucleotide exchange factor 11 isoform X17;protein_id=XP_030108396.1;extra_copy_number=0
CM058243.1	Liftoff	CDS	85728096	85728119	.	+	.	ID=cds-XP_030108396.1;Parent=rna-XM_030252536.1;Dbxref=GeneID:213498,GenBank:XP_030108396.1,MGI:MGI:2441869;Name=XP_030108396.1;gbkey=CDS;gene=Arhgef11;product=rho guanine nucleotide exchange factor 11 isoform X17;protein_id=XP_030108396.1;extra_copy_number=0
CM058243.1	Liftoff	CDS	85729141	85729285	.	+	.	ID=cds-XP_030108396.1;Parent=rna-XM_030252536.1;Dbxref=GeneID:213498,GenBank:XP_030108396.1,MGI:MGI:2441869;Name=XP_030108396.1;gbkey=CDS;gene=Arhgef11;product=rho guanine nucleotide exchange factor 11 isoform X17;protein_id=XP_030108396.1;extra_copy_number=0
CM058243.1	Liftoff	CDS	85729532	85729631	.	+	.	ID=cds-XP_030108396.1;Parent=rna-XM_030252536.1;Dbxref=GeneID:213498,GenBank:XP_030108396.1,MGI:MGI:2441869;Name=XP_030108396.1;gbkey=CDS;gene=Arhgef11;product=rho guanine nucleotide exchange factor 11 isoform X17;protein_id=XP_030108396.1;extra_copy_number=0
CM058243.1	Liftoff	CDS	85730340	85730369	.	+	.	ID=cds-XP_030108396.1;Parent=rna-XM_030252536.1;Dbxref=GeneID:213498,GenBank:XP_030108396.1,MGI:MGI:2441869;Name=XP_030108396.1;gbkey=CDS;gene=Arhgef11;product=rho guanine nucleotide exchange factor 11 isoform X17;protein_id=XP_030108396.1;extra_copy_number=0
CM058243.1	Liftoff	CDS	85734468	85734594	.	+	.	ID=cds-XP_030108396.1;Parent=rna-XM_030252536.1;Dbxref=GeneID:213498,GenBank:XP_030108396.1,MGI:MGI:2441869;Name=XP_030108396.1;gbkey=CDS;gene=Arhgef11;product=rho guanine nucleotide exchange factor 11 isoform X17;protein_id=XP_030108396.1;extra_copy_number=0
CM058243.1	Liftoff	CDS	85737590	85737769	.	+	.	ID=cds-XP_030108396.1;Parent=rna-XM_030252536.1;Dbxref=GeneID:213498,GenBank:XP_030108396.1,MGI:MGI:2441869;Name=XP_030108396.1;gbkey=CDS;gene=Arhgef11;product=rho guanine nucleotide exchange factor 11 isoform X17;protein_id=XP_030108396.1;extra_copy_number=0
CM058243.1	Liftoff	CDS	85737848	85737895	.	+	.	ID=cds-XP_030108396.1;Parent=rna-XM_030252536.1;Dbxref=GeneID:213498,GenBank:XP_030108396.1,MGI:MGI:2441869;Name=XP_030108396.1;gbkey=CDS;gene=Arhgef11;product=rho guanine nucleotide exchange factor 11 isoform X17;protein_id=XP_030108396.1;extra_copy_number=0
CM058243.1	Liftoff	CDS	85738075	85738262	.	+	.	ID=cds-XP_030108396.1;Parent=rna-XM_030252536.1;Dbxref=GeneID:213498,GenBank:XP_030108396.1,MGI:MGI:2441869;Name=XP_030108396.1;gbkey=CDS;gene=Arhgef11;product=rho guanine nucleotide exchange factor 11 isoform X17;protein_id=XP_030108396.1;extra_copy_number=0
CM058243.1	Liftoff	CDS	85738483	85738629	.	+	.	ID=cds-XP_030108396.1;Parent=rna-XM_030252536.1;Dbxref=GeneID:213498,GenBank:XP_030108396.1,MGI:MGI:2441869;Name=XP_030108396.1;gbkey=CDS;gene=Arhgef11;product=rho guanine nucleotide exchange factor 11 isoform X17;protein_id=XP_030108396.1;extra_copy_number=0
CM058243.1	Liftoff	CDS	85739246	85739325	.	+	.	ID=cds-XP_030108396.1;Parent=rna-XM_030252536.1;Dbxref=GeneID:213498,GenBank:XP_030108396.1,MGI:MGI:2441869;Name=XP_030108396.1;gbkey=CDS;gene=Arhgef11;product=rho guanine nucleotide exchange factor 11 isoform X17;protein_id=XP_030108396.1;extra_copy_number=0
CM058243.1	Liftoff	CDS	85739482	85739607	.	+	.	ID=cds-XP_030108396.1;Parent=rna-XM_030252536.1;Dbxref=GeneID:213498,GenBank:XP_030108396.1,MGI:MGI:2441869;Name=XP_030108396.1;gbkey=CDS;gene=Arhgef11;product=rho guanine nucleotide exchange factor 11 isoform X17;protein_id=XP_030108396.1;extra_copy_number=0
CM058243.1	Liftoff	CDS	85740075	85740192	.	+	.	ID=cds-XP_030108396.1;Parent=rna-XM_030252536.1;Dbxref=GeneID:213498,GenBank:XP_030108396.1,MGI:MGI:2441869;Name=XP_030108396.1;gbkey=CDS;gene=Arhgef11;product=rho guanine nucleotide exchange factor 11 isoform X17;protein_id=XP_030108396.1;extra_copy_number=0
CM058243.1	Liftoff	CDS	85740628	85740806	.	+	.	ID=cds-XP_030108396.1;Parent=rna-XM_030252536.1;Dbxref=GeneID:213498,GenBank:XP_030108396.1,MGI:MGI:2441869;Name=XP_030108396.1;gbkey=CDS;gene=Arhgef11;product=rho guanine nucleotide exchange factor 11 isoform X17;protein_id=XP_030108396.1;extra_copy_number=0
CM058243.1	Liftoff	CDS	85741317	85741392	.	+	.	ID=cds-XP_030108396.1;Parent=rna-XM_030252536.1;Dbxref=GeneID:213498,GenBank:XP_030108396.1,MGI:MGI:2441869;Name=XP_030108396.1;gbkey=CDS;gene=Arhgef11;product=rho guanine nucleotide exchange factor 11 isoform X17;protein_id=XP_030108396.1;extra_copy_number=0
CM058243.1	Liftoff	CDS	85741597	85741764	.	+	.	ID=cds-XP_030108396.1;Parent=rna-XM_030252536.1;Dbxref=GeneID:213498,GenBank:XP_030108396.1,MGI:MGI:2441869;Name=XP_030108396.1;gbkey=CDS;gene=Arhgef11;product=rho guanine nucleotide exchange factor 11 isoform X17;protein_id=XP_030108396.1;extra_copy_number=0
CM058243.1	Liftoff	CDS	85742521	85742611	.	+	.	ID=cds-XP_030108396.1;Parent=rna-XM_030252536.1;Dbxref=GeneID:213498,GenBank:XP_030108396.1,MGI:MGI:2441869;Name=XP_030108396.1;gbkey=CDS;gene=Arhgef11;product=rho guanine nucleotide exchange factor 11 isoform X17;protein_id=XP_030108396.1;extra_copy_number=0
CM058243.1	Liftoff	CDS	85743288	85743413	.	+	.	ID=cds-XP_030108396.1;Parent=rna-XM_030252536.1;Dbxref=GeneID:213498,GenBank:XP_030108396.1,MGI:MGI:2441869;Name=XP_030108396.1;gbkey=CDS;gene=Arhgef11;product=rho guanine nucleotide exchange factor 11 isoform X17;protein_id=XP_030108396.1;extra_copy_number=0
CM058243.1	Liftoff	CDS	85743894	85743955	.	+	.	ID=cds-XP_030108396.1;Parent=rna-XM_030252536.1;Dbxref=GeneID:213498,GenBank:XP_030108396.1,MGI:MGI:2441869;Name=XP_030108396.1;gbkey=CDS;gene=Arhgef11;product=rho guanine nucleotide exchange factor 11 isoform X17;protein_id=XP_030108396.1;extra_copy_number=0
CM058243.1	Liftoff	CDS	85744772	85744984	.	+	.	ID=cds-XP_030108396.1;Parent=rna-XM_030252536.1;Dbxref=GeneID:213498,GenBank:XP_030108396.1,MGI:MGI:2441869;Name=XP_030108396.1;gbkey=CDS;gene=Arhgef11;product=rho guanine nucleotide exchange factor 11 isoform X17;protein_id=XP_030108396.1;extra_copy_number=0
CM058243.1	Liftoff	CDS	85745260	85745616	.	+	.	ID=cds-XP_030108396.1;Parent=rna-XM_030252536.1;Dbxref=GeneID:213498,GenBank:XP_030108396.1,MGI:MGI:2441869;Name=XP_030108396.1;gbkey=CDS;gene=Arhgef11;product=rho guanine nucleotide exchange factor 11 isoform X17;protein_id=XP_030108396.1;extra_copy_number=0
CM058243.1	Liftoff	CDS	85746536	85746664	.	+	.	ID=cds-XP_030108396.1;Parent=rna-XM_030252536.1;Dbxref=GeneID:213498,GenBank:XP_030108396.1,MGI:MGI:2441869;Name=XP_030108396.1;gbkey=CDS;gene=Arhgef11;product=rho guanine nucleotide exchange factor 11 isoform X17;protein_id=XP_030108396.1;extra_copy_number=0
CM058243.1	Liftoff	CDS	85747457	85747683	.	+	.	ID=cds-XP_030108396.1;Parent=rna-XM_030252536.1;Dbxref=GeneID:213498,GenBank:XP_030108396.1,MGI:MGI:2441869;Name=XP_030108396.1;gbkey=CDS;gene=Arhgef11;product=rho guanine nucleotide exchange factor 11 isoform X17;protein_id=XP_030108396.1;extra_copy_number=0
CM058243.1	Liftoff	CDS	85747918	85748107	.	+	.	ID=cds-XP_030108396.1;Parent=rna-XM_030252536.1;Dbxref=GeneID:213498,GenBank:XP_030108396.1,MGI:MGI:2441869;Name=XP_030108396.1;gbkey=CDS;gene=Arhgef11;product=rho guanine nucleotide exchange factor 11 isoform X17;protein_id=XP_030108396.1;extra_copy_number=0
CM058243.1	Liftoff	CDS	85749156	85749214	.	+	.	ID=cds-XP_030108396.1;Parent=rna-XM_030252536.1;Dbxref=GeneID:213498,GenBank:XP_030108396.1,MGI:MGI:2441869;Name=XP_030108396.1;gbkey=CDS;gene=Arhgef11;product=rho guanine nucleotide exchange factor 11 isoform X17;protein_id=XP_030108396.1;extra_copy_number=0
CM058243.1	Liftoff	mRNA	85629644	85750146	.	+	.	ID=rna-XM_030252537.1;Parent=gene-Arhgef11;Dbxref=GeneID:213498,GenBank:XM_030252537.1,MGI:MGI:2441869;Name=XM_030252537.1;gbkey=mRNA;gene=Arhgef11;model_evidence=Supporting evidence includes similarity to: 3 mRNAs%2C 89 ESTs%2C 2 Proteins%2C 413 long SRA reads%2C and 100%25 coverage of the annotated genomic feature by RNAseq alignments%2C including 38 samples with support for all annotated introns;product=Rho guanine nucleotide exchange factor (GEF) 11%2C transcript variant X20;transcript_id=XM_030252537.1;matches_ref_protein=True;valid_ORF=True;extra_copy_number=0
CM058243.1	Liftoff	exon	85629644	85630888	.	+	.	ID=exon-XM_030252537.1-1;Parent=rna-XM_030252537.1;Dbxref=GeneID:213498,GenBank:XM_030252537.1,MGI:MGI:2441869;gbkey=mRNA;gene=Arhgef11;product=Rho guanine nucleotide exchange factor (GEF) 11%2C transcript variant X20;transcript_id=XM_030252537.1;extra_copy_number=0
CM058243.1	Liftoff	exon	85695593	85695684	.	+	.	ID=exon-XM_030252537.1-2;Parent=rna-XM_030252537.1;Dbxref=GeneID:213498,GenBank:XM_030252537.1,MGI:MGI:2441869;gbkey=mRNA;gene=Arhgef11;product=Rho guanine nucleotide exchange factor (GEF) 11%2C transcript variant X20;transcript_id=XM_030252537.1;extra_copy_number=0
CM058243.1	Liftoff	exon	85696575	85696673	.	+	.	ID=exon-XM_030252537.1-3;Parent=rna-XM_030252537.1;Dbxref=GeneID:213498,GenBank:XM_030252537.1,MGI:MGI:2441869;gbkey=mRNA;gene=Arhgef11;product=Rho guanine nucleotide exchange factor (GEF) 11%2C transcript variant X20;transcript_id=XM_030252537.1;extra_copy_number=0
CM058243.1	Liftoff	exon	85698106	85698155	.	+	.	ID=exon-XM_030252537.1-4;Parent=rna-XM_030252537.1;Dbxref=GeneID:213498,GenBank:XM_030252537.1,MGI:MGI:2441869;gbkey=mRNA;gene=Arhgef11;product=Rho guanine nucleotide exchange factor (GEF) 11%2C transcript variant X20;transcript_id=XM_030252537.1;extra_copy_number=0
CM058243.1	Liftoff	exon	85699022	85699079	.	+	.	ID=exon-XM_030252537.1-5;Parent=rna-XM_030252537.1;Dbxref=GeneID:213498,GenBank:XM_030252537.1,MGI:MGI:2441869;gbkey=mRNA;gene=Arhgef11;product=Rho guanine nucleotide exchange factor (GEF) 11%2C transcript variant X20;transcript_id=XM_030252537.1;extra_copy_number=0
CM058243.1	Liftoff	exon	85699921	85700099	.	+	.	ID=exon-XM_030252537.1-6;Parent=rna-XM_030252537.1;Dbxref=GeneID:213498,GenBank:XM_030252537.1,MGI:MGI:2441869;gbkey=mRNA;gene=Arhgef11;product=Rho guanine nucleotide exchange factor (GEF) 11%2C transcript variant X20;transcript_id=XM_030252537.1;extra_copy_number=0
CM058243.1	Liftoff	exon	85700886	85700957	.	+	.	ID=exon-XM_030252537.1-7;Parent=rna-XM_030252537.1;Dbxref=GeneID:213498,GenBank:XM_030252537.1,MGI:MGI:2441869;gbkey=mRNA;gene=Arhgef11;product=Rho guanine nucleotide exchange factor (GEF) 11%2C transcript variant X20;transcript_id=XM_030252537.1;extra_copy_number=0
CM058243.1	Liftoff	exon	85707509	85707628	.	+	.	ID=exon-XM_030252537.1-8;Parent=rna-XM_030252537.1;Dbxref=GeneID:213498,GenBank:XM_030252537.1,MGI:MGI:2441869;gbkey=mRNA;gene=Arhgef11;product=Rho guanine nucleotide exchange factor (GEF) 11%2C transcript variant X20;transcript_id=XM_030252537.1;extra_copy_number=0
CM058243.1	Liftoff	exon	85709456	85709501	.	+	.	ID=exon-XM_030252537.1-9;Parent=rna-XM_030252537.1;Dbxref=GeneID:213498,GenBank:XM_030252537.1,MGI:MGI:2441869;gbkey=mRNA;gene=Arhgef11;product=Rho guanine nucleotide exchange factor (GEF) 11%2C transcript variant X20;transcript_id=XM_030252537.1;extra_copy_number=0
CM058243.1	Liftoff	exon	85710099	85710175	.	+	.	ID=exon-XM_030252537.1-10;Parent=rna-XM_030252537.1;Dbxref=GeneID:213498,GenBank:XM_030252537.1,MGI:MGI:2441869;gbkey=mRNA;gene=Arhgef11;product=Rho guanine nucleotide exchange factor (GEF) 11%2C transcript variant X20;transcript_id=XM_030252537.1;extra_copy_number=0
CM058243.1	Liftoff	exon	85714269	85714343	.	+	.	ID=exon-XM_030252537.1-11;Parent=rna-XM_030252537.1;Dbxref=GeneID:213498,GenBank:XM_030252537.1,MGI:MGI:2441869;gbkey=mRNA;gene=Arhgef11;product=Rho guanine nucleotide exchange factor (GEF) 11%2C transcript variant X20;transcript_id=XM_030252537.1;extra_copy_number=0
CM058243.1	Liftoff	exon	85714566	85714667	.	+	.	ID=exon-XM_030252537.1-12;Parent=rna-XM_030252537.1;Dbxref=GeneID:213498,GenBank:XM_030252537.1,MGI:MGI:2441869;gbkey=mRNA;gene=Arhgef11;product=Rho guanine nucleotide exchange factor (GEF) 11%2C transcript variant X20;transcript_id=XM_030252537.1;extra_copy_number=0
CM058243.1	Liftoff	exon	85721675	85721773	.	+	.	ID=exon-XM_030252537.1-13;Parent=rna-XM_030252537.1;Dbxref=GeneID:213498,GenBank:XM_030252537.1,MGI:MGI:2441869;gbkey=mRNA;gene=Arhgef11;product=Rho guanine nucleotide exchange factor (GEF) 11%2C transcript variant X20;transcript_id=XM_030252537.1;extra_copy_number=0
CM058243.1	Liftoff	exon	85723611	85723653	.	+	.	ID=exon-XM_030252537.1-14;Parent=rna-XM_030252537.1;Dbxref=GeneID:213498,GenBank:XM_030252537.1,MGI:MGI:2441869;gbkey=mRNA;gene=Arhgef11;product=Rho guanine nucleotide exchange factor (GEF) 11%2C transcript variant X20;transcript_id=XM_030252537.1;extra_copy_number=0
CM058243.1	Liftoff	exon	85725122	85725218	.	+	.	ID=exon-XM_030252537.1-15;Parent=rna-XM_030252537.1;Dbxref=GeneID:213498,GenBank:XM_030252537.1,MGI:MGI:2441869;gbkey=mRNA;gene=Arhgef11;product=Rho guanine nucleotide exchange factor (GEF) 11%2C transcript variant X20;transcript_id=XM_030252537.1;extra_copy_number=0
CM058243.1	Liftoff	exon	85725332	85725454	.	+	.	ID=exon-XM_030252537.1-16;Parent=rna-XM_030252537.1;Dbxref=GeneID:213498,GenBank:XM_030252537.1,MGI:MGI:2441869;gbkey=mRNA;gene=Arhgef11;product=Rho guanine nucleotide exchange factor (GEF) 11%2C transcript variant X20;transcript_id=XM_030252537.1;extra_copy_number=0
CM058243.1	Liftoff	exon	85728096	85728119	.	+	.	ID=exon-XM_030252537.1-17;Parent=rna-XM_030252537.1;Dbxref=GeneID:213498,GenBank:XM_030252537.1,MGI:MGI:2441869;gbkey=mRNA;gene=Arhgef11;product=Rho guanine nucleotide exchange factor (GEF) 11%2C transcript variant X20;transcript_id=XM_030252537.1;extra_copy_number=0
CM058243.1	Liftoff	exon	85729141	85729285	.	+	.	ID=exon-XM_030252537.1-18;Parent=rna-XM_030252537.1;Dbxref=GeneID:213498,GenBank:XM_030252537.1,MGI:MGI:2441869;gbkey=mRNA;gene=Arhgef11;product=Rho guanine nucleotide exchange factor (GEF) 11%2C transcript variant X20;transcript_id=XM_030252537.1;extra_copy_number=0
CM058243.1	Liftoff	exon	85729532	85729631	.	+	.	ID=exon-XM_030252537.1-19;Parent=rna-XM_030252537.1;Dbxref=GeneID:213498,GenBank:XM_030252537.1,MGI:MGI:2441869;gbkey=mRNA;gene=Arhgef11;product=Rho guanine nucleotide exchange factor (GEF) 11%2C transcript variant X20;transcript_id=XM_030252537.1;extra_copy_number=0
CM058243.1	Liftoff	exon	85730340	85730369	.	+	.	ID=exon-XM_030252537.1-20;Parent=rna-XM_030252537.1;Dbxref=GeneID:213498,GenBank:XM_030252537.1,MGI:MGI:2441869;gbkey=mRNA;gene=Arhgef11;product=Rho guanine nucleotide exchange factor (GEF) 11%2C transcript variant X20;transcript_id=XM_030252537.1;extra_copy_number=0
CM058243.1	Liftoff	exon	85734468	85734594	.	+	.	ID=exon-XM_030252537.1-21;Parent=rna-XM_030252537.1;Dbxref=GeneID:213498,GenBank:XM_030252537.1,MGI:MGI:2441869;gbkey=mRNA;gene=Arhgef11;product=Rho guanine nucleotide exchange factor (GEF) 11%2C transcript variant X20;transcript_id=XM_030252537.1;extra_copy_number=0
CM058243.1	Liftoff	exon	85737590	85737769	.	+	.	ID=exon-XM_030252537.1-22;Parent=rna-XM_030252537.1;Dbxref=GeneID:213498,GenBank:XM_030252537.1,MGI:MGI:2441869;gbkey=mRNA;gene=Arhgef11;product=Rho guanine nucleotide exchange factor (GEF) 11%2C transcript variant X20;transcript_id=XM_030252537.1;extra_copy_number=0
CM058243.1	Liftoff	exon	85737848	85737895	.	+	.	ID=exon-XM_030252537.1-23;Parent=rna-XM_030252537.1;Dbxref=GeneID:213498,GenBank:XM_030252537.1,MGI:MGI:2441869;gbkey=mRNA;gene=Arhgef11;product=Rho guanine nucleotide exchange factor (GEF) 11%2C transcript variant X20;transcript_id=XM_030252537.1;extra_copy_number=0
CM058243.1	Liftoff	exon	85738075	85738262	.	+	.	ID=exon-XM_030252537.1-24;Parent=rna-XM_030252537.1;Dbxref=GeneID:213498,GenBank:XM_030252537.1,MGI:MGI:2441869;gbkey=mRNA;gene=Arhgef11;product=Rho guanine nucleotide exchange factor (GEF) 11%2C transcript variant X20;transcript_id=XM_030252537.1;extra_copy_number=0
CM058243.1	Liftoff	exon	85738483	85738629	.	+	.	ID=exon-XM_030252537.1-25;Parent=rna-XM_030252537.1;Dbxref=GeneID:213498,GenBank:XM_030252537.1,MGI:MGI:2441869;gbkey=mRNA;gene=Arhgef11;product=Rho guanine nucleotide exchange factor (GEF) 11%2C transcript variant X20;transcript_id=XM_030252537.1;extra_copy_number=0
CM058243.1	Liftoff	exon	85739246	85739325	.	+	.	ID=exon-XM_030252537.1-26;Parent=rna-XM_030252537.1;Dbxref=GeneID:213498,GenBank:XM_030252537.1,MGI:MGI:2441869;gbkey=mRNA;gene=Arhgef11;product=Rho guanine nucleotide exchange factor (GEF) 11%2C transcript variant X20;transcript_id=XM_030252537.1;extra_copy_number=0
CM058243.1	Liftoff	exon	85739482	85739607	.	+	.	ID=exon-XM_030252537.1-27;Parent=rna-XM_030252537.1;Dbxref=GeneID:213498,GenBank:XM_030252537.1,MGI:MGI:2441869;gbkey=mRNA;gene=Arhgef11;product=Rho guanine nucleotide exchange factor (GEF) 11%2C transcript variant X20;transcript_id=XM_030252537.1;extra_copy_number=0
CM058243.1	Liftoff	exon	85740075	85740192	.	+	.	ID=exon-XM_030252537.1-28;Parent=rna-XM_030252537.1;Dbxref=GeneID:213498,GenBank:XM_030252537.1,MGI:MGI:2441869;gbkey=mRNA;gene=Arhgef11;product=Rho guanine nucleotide exchange factor (GEF) 11%2C transcript variant X20;transcript_id=XM_030252537.1;extra_copy_number=0
CM058243.1	Liftoff	exon	85740628	85740806	.	+	.	ID=exon-XM_030252537.1-29;Parent=rna-XM_030252537.1;Dbxref=GeneID:213498,GenBank:XM_030252537.1,MGI:MGI:2441869;gbkey=mRNA;gene=Arhgef11;product=Rho guanine nucleotide exchange factor (GEF) 11%2C transcript variant X20;transcript_id=XM_030252537.1;extra_copy_number=0
CM058243.1	Liftoff	exon	85741317	85741392	.	+	.	ID=exon-XM_030252537.1-30;Parent=rna-XM_030252537.1;Dbxref=GeneID:213498,GenBank:XM_030252537.1,MGI:MGI:2441869;gbkey=mRNA;gene=Arhgef11;product=Rho guanine nucleotide exchange factor (GEF) 11%2C transcript variant X20;transcript_id=XM_030252537.1;extra_copy_number=0
CM058243.1	Liftoff	exon	85741597	85741764	.	+	.	ID=exon-XM_030252537.1-31;Parent=rna-XM_030252537.1;Dbxref=GeneID:213498,GenBank:XM_030252537.1,MGI:MGI:2441869;gbkey=mRNA;gene=Arhgef11;product=Rho guanine nucleotide exchange factor (GEF) 11%2C transcript variant X20;transcript_id=XM_030252537.1;extra_copy_number=0
CM058243.1	Liftoff	exon	85742521	85742611	.	+	.	ID=exon-XM_030252537.1-32;Parent=rna-XM_030252537.1;Dbxref=GeneID:213498,GenBank:XM_030252537.1,MGI:MGI:2441869;gbkey=mRNA;gene=Arhgef11;product=Rho guanine nucleotide exchange factor (GEF) 11%2C transcript variant X20;transcript_id=XM_030252537.1;extra_copy_number=0
CM058243.1	Liftoff	exon	85743288	85743413	.	+	.	ID=exon-XM_030252537.1-33;Parent=rna-XM_030252537.1;Dbxref=GeneID:213498,GenBank:XM_030252537.1,MGI:MGI:2441869;gbkey=mRNA;gene=Arhgef11;product=Rho guanine nucleotide exchange factor (GEF) 11%2C transcript variant X20;transcript_id=XM_030252537.1;extra_copy_number=0
CM058243.1	Liftoff	exon	85743894	85743955	.	+	.	ID=exon-XM_030252537.1-34;Parent=rna-XM_030252537.1;Dbxref=GeneID:213498,GenBank:XM_030252537.1,MGI:MGI:2441869;gbkey=mRNA;gene=Arhgef11;product=Rho guanine nucleotide exchange factor (GEF) 11%2C transcript variant X20;transcript_id=XM_030252537.1;extra_copy_number=0
CM058243.1	Liftoff	exon	85744772	85744984	.	+	.	ID=exon-XM_030252537.1-35;Parent=rna-XM_030252537.1;Dbxref=GeneID:213498,GenBank:XM_030252537.1,MGI:MGI:2441869;gbkey=mRNA;gene=Arhgef11;product=Rho guanine nucleotide exchange factor (GEF) 11%2C transcript variant X20;transcript_id=XM_030252537.1;extra_copy_number=0
CM058243.1	Liftoff	exon	85745260	85745616	.	+	.	ID=exon-XM_030252537.1-36;Parent=rna-XM_030252537.1;Dbxref=GeneID:213498,GenBank:XM_030252537.1,MGI:MGI:2441869;gbkey=mRNA;gene=Arhgef11;product=Rho guanine nucleotide exchange factor (GEF) 11%2C transcript variant X20;transcript_id=XM_030252537.1;extra_copy_number=0
CM058243.1	Liftoff	exon	85746536	85746664	.	+	.	ID=exon-XM_030252537.1-37;Parent=rna-XM_030252537.1;Dbxref=GeneID:213498,GenBank:XM_030252537.1,MGI:MGI:2441869;gbkey=mRNA;gene=Arhgef11;product=Rho guanine nucleotide exchange factor (GEF) 11%2C transcript variant X20;transcript_id=XM_030252537.1;extra_copy_number=0
CM058243.1	Liftoff	exon	85747457	85747683	.	+	.	ID=exon-XM_030252537.1-38;Parent=rna-XM_030252537.1;Dbxref=GeneID:213498,GenBank:XM_030252537.1,MGI:MGI:2441869;gbkey=mRNA;gene=Arhgef11;product=Rho guanine nucleotide exchange factor (GEF) 11%2C transcript variant X20;transcript_id=XM_030252537.1;extra_copy_number=0
CM058243.1	Liftoff	exon	85747918	85748107	.	+	.	ID=exon-XM_030252537.1-39;Parent=rna-XM_030252537.1;Dbxref=GeneID:213498,GenBank:XM_030252537.1,MGI:MGI:2441869;gbkey=mRNA;gene=Arhgef11;product=Rho guanine nucleotide exchange factor (GEF) 11%2C transcript variant X20;transcript_id=XM_030252537.1;extra_copy_number=0
CM058243.1	Liftoff	exon	85749156	85750146	.	+	.	ID=exon-XM_030252537.1-40;Parent=rna-XM_030252537.1;Dbxref=GeneID:213498,GenBank:XM_030252537.1,MGI:MGI:2441869;gbkey=mRNA;gene=Arhgef11;product=Rho guanine nucleotide exchange factor (GEF) 11%2C transcript variant X20;transcript_id=XM_030252537.1;extra_copy_number=0
CM058243.1	Liftoff	CDS	85630857	85630888	.	+	.	ID=cds-XP_030108397.1;Parent=rna-XM_030252537.1;Dbxref=GeneID:213498,GenBank:XP_030108397.1,MGI:MGI:2441869;Name=XP_030108397.1;gbkey=CDS;gene=Arhgef11;product=rho guanine nucleotide exchange factor 11 isoform X20;protein_id=XP_030108397.1;extra_copy_number=0
CM058243.1	Liftoff	CDS	85695593	85695684	.	+	.	ID=cds-XP_030108397.1;Parent=rna-XM_030252537.1;Dbxref=GeneID:213498,GenBank:XP_030108397.1,MGI:MGI:2441869;Name=XP_030108397.1;gbkey=CDS;gene=Arhgef11;product=rho guanine nucleotide exchange factor 11 isoform X20;protein_id=XP_030108397.1;extra_copy_number=0
CM058243.1	Liftoff	CDS	85696575	85696673	.	+	.	ID=cds-XP_030108397.1;Parent=rna-XM_030252537.1;Dbxref=GeneID:213498,GenBank:XP_030108397.1,MGI:MGI:2441869;Name=XP_030108397.1;gbkey=CDS;gene=Arhgef11;product=rho guanine nucleotide exchange factor 11 isoform X20;protein_id=XP_030108397.1;extra_copy_number=0
CM058243.1	Liftoff	CDS	85698106	85698155	.	+	.	ID=cds-XP_030108397.1;Parent=rna-XM_030252537.1;Dbxref=GeneID:213498,GenBank:XP_030108397.1,MGI:MGI:2441869;Name=XP_030108397.1;gbkey=CDS;gene=Arhgef11;product=rho guanine nucleotide exchange factor 11 isoform X20;protein_id=XP_030108397.1;extra_copy_number=0
CM058243.1	Liftoff	CDS	85699022	85699079	.	+	.	ID=cds-XP_030108397.1;Parent=rna-XM_030252537.1;Dbxref=GeneID:213498,GenBank:XP_030108397.1,MGI:MGI:2441869;Name=XP_030108397.1;gbkey=CDS;gene=Arhgef11;product=rho guanine nucleotide exchange factor 11 isoform X20;protein_id=XP_030108397.1;extra_copy_number=0
CM058243.1	Liftoff	CDS	85699921	85700099	.	+	.	ID=cds-XP_030108397.1;Parent=rna-XM_030252537.1;Dbxref=GeneID:213498,GenBank:XP_030108397.1,MGI:MGI:2441869;Name=XP_030108397.1;gbkey=CDS;gene=Arhgef11;product=rho guanine nucleotide exchange factor 11 isoform X20;protein_id=XP_030108397.1;extra_copy_number=0
CM058243.1	Liftoff	CDS	85700886	85700957	.	+	.	ID=cds-XP_030108397.1;Parent=rna-XM_030252537.1;Dbxref=GeneID:213498,GenBank:XP_030108397.1,MGI:MGI:2441869;Name=XP_030108397.1;gbkey=CDS;gene=Arhgef11;product=rho guanine nucleotide exchange factor 11 isoform X20;protein_id=XP_030108397.1;extra_copy_number=0
CM058243.1	Liftoff	CDS	85707509	85707628	.	+	.	ID=cds-XP_030108397.1;Parent=rna-XM_030252537.1;Dbxref=GeneID:213498,GenBank:XP_030108397.1,MGI:MGI:2441869;Name=XP_030108397.1;gbkey=CDS;gene=Arhgef11;product=rho guanine nucleotide exchange factor 11 isoform X20;protein_id=XP_030108397.1;extra_copy_number=0
CM058243.1	Liftoff	CDS	85709456	85709501	.	+	.	ID=cds-XP_030108397.1;Parent=rna-XM_030252537.1;Dbxref=GeneID:213498,GenBank:XP_030108397.1,MGI:MGI:2441869;Name=XP_030108397.1;gbkey=CDS;gene=Arhgef11;product=rho guanine nucleotide exchange factor 11 isoform X20;protein_id=XP_030108397.1;extra_copy_number=0
CM058243.1	Liftoff	CDS	85710099	85710175	.	+	.	ID=cds-XP_030108397.1;Parent=rna-XM_030252537.1;Dbxref=GeneID:213498,GenBank:XP_030108397.1,MGI:MGI:2441869;Name=XP_030108397.1;gbkey=CDS;gene=Arhgef11;product=rho guanine nucleotide exchange factor 11 isoform X20;protein_id=XP_030108397.1;extra_copy_number=0
CM058243.1	Liftoff	CDS	85714269	85714343	.	+	.	ID=cds-XP_030108397.1;Parent=rna-XM_030252537.1;Dbxref=GeneID:213498,GenBank:XP_030108397.1,MGI:MGI:2441869;Name=XP_030108397.1;gbkey=CDS;gene=Arhgef11;product=rho guanine nucleotide exchange factor 11 isoform X20;protein_id=XP_030108397.1;extra_copy_number=0
CM058243.1	Liftoff	CDS	85714566	85714667	.	+	.	ID=cds-XP_030108397.1;Parent=rna-XM_030252537.1;Dbxref=GeneID:213498,GenBank:XP_030108397.1,MGI:MGI:2441869;Name=XP_030108397.1;gbkey=CDS;gene=Arhgef11;product=rho guanine nucleotide exchange factor 11 isoform X20;protein_id=XP_030108397.1;extra_copy_number=0
CM058243.1	Liftoff	CDS	85721675	85721773	.	+	.	ID=cds-XP_030108397.1;Parent=rna-XM_030252537.1;Dbxref=GeneID:213498,GenBank:XP_030108397.1,MGI:MGI:2441869;Name=XP_030108397.1;gbkey=CDS;gene=Arhgef11;product=rho guanine nucleotide exchange factor 11 isoform X20;protein_id=XP_030108397.1;extra_copy_number=0
CM058243.1	Liftoff	CDS	85723611	85723653	.	+	.	ID=cds-XP_030108397.1;Parent=rna-XM_030252537.1;Dbxref=GeneID:213498,GenBank:XP_030108397.1,MGI:MGI:2441869;Name=XP_030108397.1;gbkey=CDS;gene=Arhgef11;product=rho guanine nucleotide exchange factor 11 isoform X20;protein_id=XP_030108397.1;extra_copy_number=0
CM058243.1	Liftoff	CDS	85725122	85725218	.	+	.	ID=cds-XP_030108397.1;Parent=rna-XM_030252537.1;Dbxref=GeneID:213498,GenBank:XP_030108397.1,MGI:MGI:2441869;Name=XP_030108397.1;gbkey=CDS;gene=Arhgef11;product=rho guanine nucleotide exchange factor 11 isoform X20;protein_id=XP_030108397.1;extra_copy_number=0
CM058243.1	Liftoff	CDS	85725332	85725454	.	+	.	ID=cds-XP_030108397.1;Parent=rna-XM_030252537.1;Dbxref=GeneID:213498,GenBank:XP_030108397.1,MGI:MGI:2441869;Name=XP_030108397.1;gbkey=CDS;gene=Arhgef11;product=rho guanine nucleotide exchange factor 11 isoform X20;protein_id=XP_030108397.1;extra_copy_number=0
CM058243.1	Liftoff	CDS	85728096	85728119	.	+	.	ID=cds-XP_030108397.1;Parent=rna-XM_030252537.1;Dbxref=GeneID:213498,GenBank:XP_030108397.1,MGI:MGI:2441869;Name=XP_030108397.1;gbkey=CDS;gene=Arhgef11;product=rho guanine nucleotide exchange factor 11 isoform X20;protein_id=XP_030108397.1;extra_copy_number=0
CM058243.1	Liftoff	CDS	85729141	85729285	.	+	.	ID=cds-XP_030108397.1;Parent=rna-XM_030252537.1;Dbxref=GeneID:213498,GenBank:XP_030108397.1,MGI:MGI:2441869;Name=XP_030108397.1;gbkey=CDS;gene=Arhgef11;product=rho guanine nucleotide exchange factor 11 isoform X20;protein_id=XP_030108397.1;extra_copy_number=0
CM058243.1	Liftoff	CDS	85729532	85729631	.	+	.	ID=cds-XP_030108397.1;Parent=rna-XM_030252537.1;Dbxref=GeneID:213498,GenBank:XP_030108397.1,MGI:MGI:2441869;Name=XP_030108397.1;gbkey=CDS;gene=Arhgef11;product=rho guanine nucleotide exchange factor 11 isoform X20;protein_id=XP_030108397.1;extra_copy_number=0
CM058243.1	Liftoff	CDS	85730340	85730369	.	+	.	ID=cds-XP_030108397.1;Parent=rna-XM_030252537.1;Dbxref=GeneID:213498,GenBank:XP_030108397.1,MGI:MGI:2441869;Name=XP_030108397.1;gbkey=CDS;gene=Arhgef11;product=rho guanine nucleotide exchange factor 11 isoform X20;protein_id=XP_030108397.1;extra_copy_number=0
CM058243.1	Liftoff	CDS	85734468	85734594	.	+	.	ID=cds-XP_030108397.1;Parent=rna-XM_030252537.1;Dbxref=GeneID:213498,GenBank:XP_030108397.1,MGI:MGI:2441869;Name=XP_030108397.1;gbkey=CDS;gene=Arhgef11;product=rho guanine nucleotide exchange factor 11 isoform X20;protein_id=XP_030108397.1;extra_copy_number=0
CM058243.1	Liftoff	CDS	85737590	85737769	.	+	.	ID=cds-XP_030108397.1;Parent=rna-XM_030252537.1;Dbxref=GeneID:213498,GenBank:XP_030108397.1,MGI:MGI:2441869;Name=XP_030108397.1;gbkey=CDS;gene=Arhgef11;product=rho guanine nucleotide exchange factor 11 isoform X20;protein_id=XP_030108397.1;extra_copy_number=0
CM058243.1	Liftoff	CDS	85737848	85737895	.	+	.	ID=cds-XP_030108397.1;Parent=rna-XM_030252537.1;Dbxref=GeneID:213498,GenBank:XP_030108397.1,MGI:MGI:2441869;Name=XP_030108397.1;gbkey=CDS;gene=Arhgef11;product=rho guanine nucleotide exchange factor 11 isoform X20;protein_id=XP_030108397.1;extra_copy_number=0
CM058243.1	Liftoff	CDS	85738075	85738262	.	+	.	ID=cds-XP_030108397.1;Parent=rna-XM_030252537.1;Dbxref=GeneID:213498,GenBank:XP_030108397.1,MGI:MGI:2441869;Name=XP_030108397.1;gbkey=CDS;gene=Arhgef11;product=rho guanine nucleotide exchange factor 11 isoform X20;protein_id=XP_030108397.1;extra_copy_number=0
CM058243.1	Liftoff	CDS	85738483	85738629	.	+	.	ID=cds-XP_030108397.1;Parent=rna-XM_030252537.1;Dbxref=GeneID:213498,GenBank:XP_030108397.1,MGI:MGI:2441869;Name=XP_030108397.1;gbkey=CDS;gene=Arhgef11;product=rho guanine nucleotide exchange factor 11 isoform X20;protein_id=XP_030108397.1;extra_copy_number=0
CM058243.1	Liftoff	CDS	85739246	85739325	.	+	.	ID=cds-XP_030108397.1;Parent=rna-XM_030252537.1;Dbxref=GeneID:213498,GenBank:XP_030108397.1,MGI:MGI:2441869;Name=XP_030108397.1;gbkey=CDS;gene=Arhgef11;product=rho guanine nucleotide exchange factor 11 isoform X20;protein_id=XP_030108397.1;extra_copy_number=0
CM058243.1	Liftoff	CDS	85739482	85739607	.	+	.	ID=cds-XP_030108397.1;Parent=rna-XM_030252537.1;Dbxref=GeneID:213498,GenBank:XP_030108397.1,MGI:MGI:2441869;Name=XP_030108397.1;gbkey=CDS;gene=Arhgef11;product=rho guanine nucleotide exchange factor 11 isoform X20;protein_id=XP_030108397.1;extra_copy_number=0
CM058243.1	Liftoff	CDS	85740075	85740192	.	+	.	ID=cds-XP_030108397.1;Parent=rna-XM_030252537.1;Dbxref=GeneID:213498,GenBank:XP_030108397.1,MGI:MGI:2441869;Name=XP_030108397.1;gbkey=CDS;gene=Arhgef11;product=rho guanine nucleotide exchange factor 11 isoform X20;protein_id=XP_030108397.1;extra_copy_number=0
CM058243.1	Liftoff	CDS	85740628	85740806	.	+	.	ID=cds-XP_030108397.1;Parent=rna-XM_030252537.1;Dbxref=GeneID:213498,GenBank:XP_030108397.1,MGI:MGI:2441869;Name=XP_030108397.1;gbkey=CDS;gene=Arhgef11;product=rho guanine nucleotide exchange factor 11 isoform X20;protein_id=XP_030108397.1;extra_copy_number=0
CM058243.1	Liftoff	CDS	85741317	85741392	.	+	.	ID=cds-XP_030108397.1;Parent=rna-XM_030252537.1;Dbxref=GeneID:213498,GenBank:XP_030108397.1,MGI:MGI:2441869;Name=XP_030108397.1;gbkey=CDS;gene=Arhgef11;product=rho guanine nucleotide exchange factor 11 isoform X20;protein_id=XP_030108397.1;extra_copy_number=0
CM058243.1	Liftoff	CDS	85741597	85741764	.	+	.	ID=cds-XP_030108397.1;Parent=rna-XM_030252537.1;Dbxref=GeneID:213498,GenBank:XP_030108397.1,MGI:MGI:2441869;Name=XP_030108397.1;gbkey=CDS;gene=Arhgef11;product=rho guanine nucleotide exchange factor 11 isoform X20;protein_id=XP_030108397.1;extra_copy_number=0
CM058243.1	Liftoff	CDS	85742521	85742611	.	+	.	ID=cds-XP_030108397.1;Parent=rna-XM_030252537.1;Dbxref=GeneID:213498,GenBank:XP_030108397.1,MGI:MGI:2441869;Name=XP_030108397.1;gbkey=CDS;gene=Arhgef11;product=rho guanine nucleotide exchange factor 11 isoform X20;protein_id=XP_030108397.1;extra_copy_number=0
CM058243.1	Liftoff	CDS	85743288	85743413	.	+	.	ID=cds-XP_030108397.1;Parent=rna-XM_030252537.1;Dbxref=GeneID:213498,GenBank:XP_030108397.1,MGI:MGI:2441869;Name=XP_030108397.1;gbkey=CDS;gene=Arhgef11;product=rho guanine nucleotide exchange factor 11 isoform X20;protein_id=XP_030108397.1;extra_copy_number=0
CM058243.1	Liftoff	CDS	85743894	85743955	.	+	.	ID=cds-XP_030108397.1;Parent=rna-XM_030252537.1;Dbxref=GeneID:213498,GenBank:XP_030108397.1,MGI:MGI:2441869;Name=XP_030108397.1;gbkey=CDS;gene=Arhgef11;product=rho guanine nucleotide exchange factor 11 isoform X20;protein_id=XP_030108397.1;extra_copy_number=0
CM058243.1	Liftoff	CDS	85744772	85744984	.	+	.	ID=cds-XP_030108397.1;Parent=rna-XM_030252537.1;Dbxref=GeneID:213498,GenBank:XP_030108397.1,MGI:MGI:2441869;Name=XP_030108397.1;gbkey=CDS;gene=Arhgef11;product=rho guanine nucleotide exchange factor 11 isoform X20;protein_id=XP_030108397.1;extra_copy_number=0
CM058243.1	Liftoff	CDS	85745260	85745616	.	+	.	ID=cds-XP_030108397.1;Parent=rna-XM_030252537.1;Dbxref=GeneID:213498,GenBank:XP_030108397.1,MGI:MGI:2441869;Name=XP_030108397.1;gbkey=CDS;gene=Arhgef11;product=rho guanine nucleotide exchange factor 11 isoform X20;protein_id=XP_030108397.1;extra_copy_number=0
CM058243.1	Liftoff	CDS	85746536	85746664	.	+	.	ID=cds-XP_030108397.1;Parent=rna-XM_030252537.1;Dbxref=GeneID:213498,GenBank:XP_030108397.1,MGI:MGI:2441869;Name=XP_030108397.1;gbkey=CDS;gene=Arhgef11;product=rho guanine nucleotide exchange factor 11 isoform X20;protein_id=XP_030108397.1;extra_copy_number=0
CM058243.1	Liftoff	CDS	85747457	85747683	.	+	.	ID=cds-XP_030108397.1;Parent=rna-XM_030252537.1;Dbxref=GeneID:213498,GenBank:XP_030108397.1,MGI:MGI:2441869;Name=XP_030108397.1;gbkey=CDS;gene=Arhgef11;product=rho guanine nucleotide exchange factor 11 isoform X20;protein_id=XP_030108397.1;extra_copy_number=0
CM058243.1	Liftoff	CDS	85747918	85748107	.	+	.	ID=cds-XP_030108397.1;Parent=rna-XM_030252537.1;Dbxref=GeneID:213498,GenBank:XP_030108397.1,MGI:MGI:2441869;Name=XP_030108397.1;gbkey=CDS;gene=Arhgef11;product=rho guanine nucleotide exchange factor 11 isoform X20;protein_id=XP_030108397.1;extra_copy_number=0
CM058243.1	Liftoff	CDS	85749156	85749214	.	+	.	ID=cds-XP_030108397.1;Parent=rna-XM_030252537.1;Dbxref=GeneID:213498,GenBank:XP_030108397.1,MGI:MGI:2441869;Name=XP_030108397.1;gbkey=CDS;gene=Arhgef11;product=rho guanine nucleotide exchange factor 11 isoform X20;protein_id=XP_030108397.1;extra_copy_number=0
CM058243.1	Liftoff	mRNA	85629644	85750146	.	+	.	ID=rna-XM_036162998.1;Parent=gene-Arhgef11;Dbxref=GeneID:213498,GenBank:XM_036162998.1,MGI:MGI:2441869;Name=XM_036162998.1;gbkey=mRNA;gene=Arhgef11;model_evidence=Supporting evidence includes similarity to: 3 mRNAs%2C 102 ESTs%2C 2 Proteins%2C 401 long SRA reads%2C and 100%25 coverage of the annotated genomic feature by RNAseq alignments%2C including 28 samples with support for all annotated introns;product=Rho guanine nucleotide exchange factor (GEF) 11%2C transcript variant X6;transcript_id=XM_036162998.1;matches_ref_protein=True;valid_ORF=True;extra_copy_number=0
CM058243.1	Liftoff	exon	85629644	85630888	.	+	.	ID=exon-XM_036162998.1-1;Parent=rna-XM_036162998.1;Dbxref=GeneID:213498,GenBank:XM_036162998.1,MGI:MGI:2441869;gbkey=mRNA;gene=Arhgef11;product=Rho guanine nucleotide exchange factor (GEF) 11%2C transcript variant X6;transcript_id=XM_036162998.1;extra_copy_number=0
CM058243.1	Liftoff	exon	85693967	85693999	.	+	.	ID=exon-XM_036162998.1-2;Parent=rna-XM_036162998.1;Dbxref=GeneID:213498,GenBank:XM_036162998.1,MGI:MGI:2441869;gbkey=mRNA;gene=Arhgef11;product=Rho guanine nucleotide exchange factor (GEF) 11%2C transcript variant X6;transcript_id=XM_036162998.1;extra_copy_number=0
CM058243.1	Liftoff	exon	85695593	85695684	.	+	.	ID=exon-XM_036162998.1-3;Parent=rna-XM_036162998.1;Dbxref=GeneID:213498,GenBank:XM_036162998.1,MGI:MGI:2441869;gbkey=mRNA;gene=Arhgef11;product=Rho guanine nucleotide exchange factor (GEF) 11%2C transcript variant X6;transcript_id=XM_036162998.1;extra_copy_number=0
CM058243.1	Liftoff	exon	85696575	85696673	.	+	.	ID=exon-XM_036162998.1-4;Parent=rna-XM_036162998.1;Dbxref=GeneID:213498,GenBank:XM_036162998.1,MGI:MGI:2441869;gbkey=mRNA;gene=Arhgef11;product=Rho guanine nucleotide exchange factor (GEF) 11%2C transcript variant X6;transcript_id=XM_036162998.1;extra_copy_number=0
CM058243.1	Liftoff	exon	85698106	85698155	.	+	.	ID=exon-XM_036162998.1-5;Parent=rna-XM_036162998.1;Dbxref=GeneID:213498,GenBank:XM_036162998.1,MGI:MGI:2441869;gbkey=mRNA;gene=Arhgef11;product=Rho guanine nucleotide exchange factor (GEF) 11%2C transcript variant X6;transcript_id=XM_036162998.1;extra_copy_number=0
CM058243.1	Liftoff	exon	85699022	85699079	.	+	.	ID=exon-XM_036162998.1-6;Parent=rna-XM_036162998.1;Dbxref=GeneID:213498,GenBank:XM_036162998.1,MGI:MGI:2441869;gbkey=mRNA;gene=Arhgef11;product=Rho guanine nucleotide exchange factor (GEF) 11%2C transcript variant X6;transcript_id=XM_036162998.1;extra_copy_number=0
CM058243.1	Liftoff	exon	85699921	85700099	.	+	.	ID=exon-XM_036162998.1-7;Parent=rna-XM_036162998.1;Dbxref=GeneID:213498,GenBank:XM_036162998.1,MGI:MGI:2441869;gbkey=mRNA;gene=Arhgef11;product=Rho guanine nucleotide exchange factor (GEF) 11%2C transcript variant X6;transcript_id=XM_036162998.1;extra_copy_number=0
CM058243.1	Liftoff	exon	85700886	85700957	.	+	.	ID=exon-XM_036162998.1-8;Parent=rna-XM_036162998.1;Dbxref=GeneID:213498,GenBank:XM_036162998.1,MGI:MGI:2441869;gbkey=mRNA;gene=Arhgef11;product=Rho guanine nucleotide exchange factor (GEF) 11%2C transcript variant X6;transcript_id=XM_036162998.1;extra_copy_number=0
CM058243.1	Liftoff	exon	85707509	85707628	.	+	.	ID=exon-XM_036162998.1-9;Parent=rna-XM_036162998.1;Dbxref=GeneID:213498,GenBank:XM_036162998.1,MGI:MGI:2441869;gbkey=mRNA;gene=Arhgef11;product=Rho guanine nucleotide exchange factor (GEF) 11%2C transcript variant X6;transcript_id=XM_036162998.1;extra_copy_number=0
CM058243.1	Liftoff	exon	85709456	85709501	.	+	.	ID=exon-XM_036162998.1-10;Parent=rna-XM_036162998.1;Dbxref=GeneID:213498,GenBank:XM_036162998.1,MGI:MGI:2441869;gbkey=mRNA;gene=Arhgef11;product=Rho guanine nucleotide exchange factor (GEF) 11%2C transcript variant X6;transcript_id=XM_036162998.1;extra_copy_number=0
CM058243.1	Liftoff	exon	85710099	85710175	.	+	.	ID=exon-XM_036162998.1-11;Parent=rna-XM_036162998.1;Dbxref=GeneID:213498,GenBank:XM_036162998.1,MGI:MGI:2441869;gbkey=mRNA;gene=Arhgef11;product=Rho guanine nucleotide exchange factor (GEF) 11%2C transcript variant X6;transcript_id=XM_036162998.1;extra_copy_number=0
CM058243.1	Liftoff	exon	85710876	85711013	.	+	.	ID=exon-XM_036162998.1-12;Parent=rna-XM_036162998.1;Dbxref=GeneID:213498,GenBank:XM_036162998.1,MGI:MGI:2441869;gbkey=mRNA;gene=Arhgef11;product=Rho guanine nucleotide exchange factor (GEF) 11%2C transcript variant X6;transcript_id=XM_036162998.1;extra_copy_number=0
CM058243.1	Liftoff	exon	85714269	85714343	.	+	.	ID=exon-XM_036162998.1-13;Parent=rna-XM_036162998.1;Dbxref=GeneID:213498,GenBank:XM_036162998.1,MGI:MGI:2441869;gbkey=mRNA;gene=Arhgef11;product=Rho guanine nucleotide exchange factor (GEF) 11%2C transcript variant X6;transcript_id=XM_036162998.1;extra_copy_number=0
CM058243.1	Liftoff	exon	85714566	85714667	.	+	.	ID=exon-XM_036162998.1-14;Parent=rna-XM_036162998.1;Dbxref=GeneID:213498,GenBank:XM_036162998.1,MGI:MGI:2441869;gbkey=mRNA;gene=Arhgef11;product=Rho guanine nucleotide exchange factor (GEF) 11%2C transcript variant X6;transcript_id=XM_036162998.1;extra_copy_number=0
CM058243.1	Liftoff	exon	85721675	85721773	.	+	.	ID=exon-XM_036162998.1-15;Parent=rna-XM_036162998.1;Dbxref=GeneID:213498,GenBank:XM_036162998.1,MGI:MGI:2441869;gbkey=mRNA;gene=Arhgef11;product=Rho guanine nucleotide exchange factor (GEF) 11%2C transcript variant X6;transcript_id=XM_036162998.1;extra_copy_number=0
CM058243.1	Liftoff	exon	85723611	85723653	.	+	.	ID=exon-XM_036162998.1-16;Parent=rna-XM_036162998.1;Dbxref=GeneID:213498,GenBank:XM_036162998.1,MGI:MGI:2441869;gbkey=mRNA;gene=Arhgef11;product=Rho guanine nucleotide exchange factor (GEF) 11%2C transcript variant X6;transcript_id=XM_036162998.1;extra_copy_number=0
CM058243.1	Liftoff	exon	85725122	85725218	.	+	.	ID=exon-XM_036162998.1-17;Parent=rna-XM_036162998.1;Dbxref=GeneID:213498,GenBank:XM_036162998.1,MGI:MGI:2441869;gbkey=mRNA;gene=Arhgef11;product=Rho guanine nucleotide exchange factor (GEF) 11%2C transcript variant X6;transcript_id=XM_036162998.1;extra_copy_number=0
CM058243.1	Liftoff	exon	85725332	85725454	.	+	.	ID=exon-XM_036162998.1-18;Parent=rna-XM_036162998.1;Dbxref=GeneID:213498,GenBank:XM_036162998.1,MGI:MGI:2441869;gbkey=mRNA;gene=Arhgef11;product=Rho guanine nucleotide exchange factor (GEF) 11%2C transcript variant X6;transcript_id=XM_036162998.1;extra_copy_number=0
CM058243.1	Liftoff	exon	85728096	85728119	.	+	.	ID=exon-XM_036162998.1-19;Parent=rna-XM_036162998.1;Dbxref=GeneID:213498,GenBank:XM_036162998.1,MGI:MGI:2441869;gbkey=mRNA;gene=Arhgef11;product=Rho guanine nucleotide exchange factor (GEF) 11%2C transcript variant X6;transcript_id=XM_036162998.1;extra_copy_number=0
CM058243.1	Liftoff	exon	85729141	85729285	.	+	.	ID=exon-XM_036162998.1-20;Parent=rna-XM_036162998.1;Dbxref=GeneID:213498,GenBank:XM_036162998.1,MGI:MGI:2441869;gbkey=mRNA;gene=Arhgef11;product=Rho guanine nucleotide exchange factor (GEF) 11%2C transcript variant X6;transcript_id=XM_036162998.1;extra_copy_number=0
CM058243.1	Liftoff	exon	85729532	85729631	.	+	.	ID=exon-XM_036162998.1-21;Parent=rna-XM_036162998.1;Dbxref=GeneID:213498,GenBank:XM_036162998.1,MGI:MGI:2441869;gbkey=mRNA;gene=Arhgef11;product=Rho guanine nucleotide exchange factor (GEF) 11%2C transcript variant X6;transcript_id=XM_036162998.1;extra_copy_number=0
CM058243.1	Liftoff	exon	85734468	85734594	.	+	.	ID=exon-XM_036162998.1-22;Parent=rna-XM_036162998.1;Dbxref=GeneID:213498,GenBank:XM_036162998.1,MGI:MGI:2441869;gbkey=mRNA;gene=Arhgef11;product=Rho guanine nucleotide exchange factor (GEF) 11%2C transcript variant X6;transcript_id=XM_036162998.1;extra_copy_number=0
CM058243.1	Liftoff	exon	85737590	85737769	.	+	.	ID=exon-XM_036162998.1-23;Parent=rna-XM_036162998.1;Dbxref=GeneID:213498,GenBank:XM_036162998.1,MGI:MGI:2441869;gbkey=mRNA;gene=Arhgef11;product=Rho guanine nucleotide exchange factor (GEF) 11%2C transcript variant X6;transcript_id=XM_036162998.1;extra_copy_number=0
CM058243.1	Liftoff	exon	85737848	85737895	.	+	.	ID=exon-XM_036162998.1-24;Parent=rna-XM_036162998.1;Dbxref=GeneID:213498,GenBank:XM_036162998.1,MGI:MGI:2441869;gbkey=mRNA;gene=Arhgef11;product=Rho guanine nucleotide exchange factor (GEF) 11%2C transcript variant X6;transcript_id=XM_036162998.1;extra_copy_number=0
CM058243.1	Liftoff	exon	85738075	85738262	.	+	.	ID=exon-XM_036162998.1-25;Parent=rna-XM_036162998.1;Dbxref=GeneID:213498,GenBank:XM_036162998.1,MGI:MGI:2441869;gbkey=mRNA;gene=Arhgef11;product=Rho guanine nucleotide exchange factor (GEF) 11%2C transcript variant X6;transcript_id=XM_036162998.1;extra_copy_number=0
CM058243.1	Liftoff	exon	85738483	85738629	.	+	.	ID=exon-XM_036162998.1-26;Parent=rna-XM_036162998.1;Dbxref=GeneID:213498,GenBank:XM_036162998.1,MGI:MGI:2441869;gbkey=mRNA;gene=Arhgef11;product=Rho guanine nucleotide exchange factor (GEF) 11%2C transcript variant X6;transcript_id=XM_036162998.1;extra_copy_number=0
CM058243.1	Liftoff	exon	85739246	85739325	.	+	.	ID=exon-XM_036162998.1-27;Parent=rna-XM_036162998.1;Dbxref=GeneID:213498,GenBank:XM_036162998.1,MGI:MGI:2441869;gbkey=mRNA;gene=Arhgef11;product=Rho guanine nucleotide exchange factor (GEF) 11%2C transcript variant X6;transcript_id=XM_036162998.1;extra_copy_number=0
CM058243.1	Liftoff	exon	85739482	85739607	.	+	.	ID=exon-XM_036162998.1-28;Parent=rna-XM_036162998.1;Dbxref=GeneID:213498,GenBank:XM_036162998.1,MGI:MGI:2441869;gbkey=mRNA;gene=Arhgef11;product=Rho guanine nucleotide exchange factor (GEF) 11%2C transcript variant X6;transcript_id=XM_036162998.1;extra_copy_number=0
CM058243.1	Liftoff	exon	85740075	85740192	.	+	.	ID=exon-XM_036162998.1-29;Parent=rna-XM_036162998.1;Dbxref=GeneID:213498,GenBank:XM_036162998.1,MGI:MGI:2441869;gbkey=mRNA;gene=Arhgef11;product=Rho guanine nucleotide exchange factor (GEF) 11%2C transcript variant X6;transcript_id=XM_036162998.1;extra_copy_number=0
CM058243.1	Liftoff	exon	85740628	85740806	.	+	.	ID=exon-XM_036162998.1-30;Parent=rna-XM_036162998.1;Dbxref=GeneID:213498,GenBank:XM_036162998.1,MGI:MGI:2441869;gbkey=mRNA;gene=Arhgef11;product=Rho guanine nucleotide exchange factor (GEF) 11%2C transcript variant X6;transcript_id=XM_036162998.1;extra_copy_number=0
CM058243.1	Liftoff	exon	85741317	85741392	.	+	.	ID=exon-XM_036162998.1-31;Parent=rna-XM_036162998.1;Dbxref=GeneID:213498,GenBank:XM_036162998.1,MGI:MGI:2441869;gbkey=mRNA;gene=Arhgef11;product=Rho guanine nucleotide exchange factor (GEF) 11%2C transcript variant X6;transcript_id=XM_036162998.1;extra_copy_number=0
CM058243.1	Liftoff	exon	85741597	85741764	.	+	.	ID=exon-XM_036162998.1-32;Parent=rna-XM_036162998.1;Dbxref=GeneID:213498,GenBank:XM_036162998.1,MGI:MGI:2441869;gbkey=mRNA;gene=Arhgef11;product=Rho guanine nucleotide exchange factor (GEF) 11%2C transcript variant X6;transcript_id=XM_036162998.1;extra_copy_number=0
CM058243.1	Liftoff	exon	85742521	85742611	.	+	.	ID=exon-XM_036162998.1-33;Parent=rna-XM_036162998.1;Dbxref=GeneID:213498,GenBank:XM_036162998.1,MGI:MGI:2441869;gbkey=mRNA;gene=Arhgef11;product=Rho guanine nucleotide exchange factor (GEF) 11%2C transcript variant X6;transcript_id=XM_036162998.1;extra_copy_number=0
CM058243.1	Liftoff	exon	85743288	85743413	.	+	.	ID=exon-XM_036162998.1-34;Parent=rna-XM_036162998.1;Dbxref=GeneID:213498,GenBank:XM_036162998.1,MGI:MGI:2441869;gbkey=mRNA;gene=Arhgef11;product=Rho guanine nucleotide exchange factor (GEF) 11%2C transcript variant X6;transcript_id=XM_036162998.1;extra_copy_number=0
CM058243.1	Liftoff	exon	85743894	85743955	.	+	.	ID=exon-XM_036162998.1-35;Parent=rna-XM_036162998.1;Dbxref=GeneID:213498,GenBank:XM_036162998.1,MGI:MGI:2441869;gbkey=mRNA;gene=Arhgef11;product=Rho guanine nucleotide exchange factor (GEF) 11%2C transcript variant X6;transcript_id=XM_036162998.1;extra_copy_number=0
CM058243.1	Liftoff	exon	85744772	85744984	.	+	.	ID=exon-XM_036162998.1-36;Parent=rna-XM_036162998.1;Dbxref=GeneID:213498,GenBank:XM_036162998.1,MGI:MGI:2441869;gbkey=mRNA;gene=Arhgef11;product=Rho guanine nucleotide exchange factor (GEF) 11%2C transcript variant X6;transcript_id=XM_036162998.1;extra_copy_number=0
CM058243.1	Liftoff	exon	85745260	85745616	.	+	.	ID=exon-XM_036162998.1-37;Parent=rna-XM_036162998.1;Dbxref=GeneID:213498,GenBank:XM_036162998.1,MGI:MGI:2441869;gbkey=mRNA;gene=Arhgef11;product=Rho guanine nucleotide exchange factor (GEF) 11%2C transcript variant X6;transcript_id=XM_036162998.1;extra_copy_number=0
CM058243.1	Liftoff	exon	85746536	85746664	.	+	.	ID=exon-XM_036162998.1-38;Parent=rna-XM_036162998.1;Dbxref=GeneID:213498,GenBank:XM_036162998.1,MGI:MGI:2441869;gbkey=mRNA;gene=Arhgef11;product=Rho guanine nucleotide exchange factor (GEF) 11%2C transcript variant X6;transcript_id=XM_036162998.1;extra_copy_number=0
CM058243.1	Liftoff	exon	85747457	85747683	.	+	.	ID=exon-XM_036162998.1-39;Parent=rna-XM_036162998.1;Dbxref=GeneID:213498,GenBank:XM_036162998.1,MGI:MGI:2441869;gbkey=mRNA;gene=Arhgef11;product=Rho guanine nucleotide exchange factor (GEF) 11%2C transcript variant X6;transcript_id=XM_036162998.1;extra_copy_number=0
CM058243.1	Liftoff	exon	85747918	85748107	.	+	.	ID=exon-XM_036162998.1-40;Parent=rna-XM_036162998.1;Dbxref=GeneID:213498,GenBank:XM_036162998.1,MGI:MGI:2441869;gbkey=mRNA;gene=Arhgef11;product=Rho guanine nucleotide exchange factor (GEF) 11%2C transcript variant X6;transcript_id=XM_036162998.1;extra_copy_number=0
CM058243.1	Liftoff	exon	85749156	85750146	.	+	.	ID=exon-XM_036162998.1-41;Parent=rna-XM_036162998.1;Dbxref=GeneID:213498,GenBank:XM_036162998.1,MGI:MGI:2441869;gbkey=mRNA;gene=Arhgef11;product=Rho guanine nucleotide exchange factor (GEF) 11%2C transcript variant X6;transcript_id=XM_036162998.1;extra_copy_number=0
CM058243.1	Liftoff	CDS	85630857	85630888	.	+	.	ID=cds-XP_036018891.1;Parent=rna-XM_036162998.1;Dbxref=GeneID:213498,GenBank:XP_036018891.1,MGI:MGI:2441869;Name=XP_036018891.1;gbkey=CDS;gene=Arhgef11;product=rho guanine nucleotide exchange factor 11 isoform X6;protein_id=XP_036018891.1;extra_copy_number=0
CM058243.1	Liftoff	CDS	85693967	85693999	.	+	.	ID=cds-XP_036018891.1;Parent=rna-XM_036162998.1;Dbxref=GeneID:213498,GenBank:XP_036018891.1,MGI:MGI:2441869;Name=XP_036018891.1;gbkey=CDS;gene=Arhgef11;product=rho guanine nucleotide exchange factor 11 isoform X6;protein_id=XP_036018891.1;extra_copy_number=0
CM058243.1	Liftoff	CDS	85695593	85695684	.	+	.	ID=cds-XP_036018891.1;Parent=rna-XM_036162998.1;Dbxref=GeneID:213498,GenBank:XP_036018891.1,MGI:MGI:2441869;Name=XP_036018891.1;gbkey=CDS;gene=Arhgef11;product=rho guanine nucleotide exchange factor 11 isoform X6;protein_id=XP_036018891.1;extra_copy_number=0
CM058243.1	Liftoff	CDS	85696575	85696673	.	+	.	ID=cds-XP_036018891.1;Parent=rna-XM_036162998.1;Dbxref=GeneID:213498,GenBank:XP_036018891.1,MGI:MGI:2441869;Name=XP_036018891.1;gbkey=CDS;gene=Arhgef11;product=rho guanine nucleotide exchange factor 11 isoform X6;protein_id=XP_036018891.1;extra_copy_number=0
CM058243.1	Liftoff	CDS	85698106	85698155	.	+	.	ID=cds-XP_036018891.1;Parent=rna-XM_036162998.1;Dbxref=GeneID:213498,GenBank:XP_036018891.1,MGI:MGI:2441869;Name=XP_036018891.1;gbkey=CDS;gene=Arhgef11;product=rho guanine nucleotide exchange factor 11 isoform X6;protein_id=XP_036018891.1;extra_copy_number=0
CM058243.1	Liftoff	CDS	85699022	85699079	.	+	.	ID=cds-XP_036018891.1;Parent=rna-XM_036162998.1;Dbxref=GeneID:213498,GenBank:XP_036018891.1,MGI:MGI:2441869;Name=XP_036018891.1;gbkey=CDS;gene=Arhgef11;product=rho guanine nucleotide exchange factor 11 isoform X6;protein_id=XP_036018891.1;extra_copy_number=0
CM058243.1	Liftoff	CDS	85699921	85700099	.	+	.	ID=cds-XP_036018891.1;Parent=rna-XM_036162998.1;Dbxref=GeneID:213498,GenBank:XP_036018891.1,MGI:MGI:2441869;Name=XP_036018891.1;gbkey=CDS;gene=Arhgef11;product=rho guanine nucleotide exchange factor 11 isoform X6;protein_id=XP_036018891.1;extra_copy_number=0
CM058243.1	Liftoff	CDS	85700886	85700957	.	+	.	ID=cds-XP_036018891.1;Parent=rna-XM_036162998.1;Dbxref=GeneID:213498,GenBank:XP_036018891.1,MGI:MGI:2441869;Name=XP_036018891.1;gbkey=CDS;gene=Arhgef11;product=rho guanine nucleotide exchange factor 11 isoform X6;protein_id=XP_036018891.1;extra_copy_number=0
CM058243.1	Liftoff	CDS	85707509	85707628	.	+	.	ID=cds-XP_036018891.1;Parent=rna-XM_036162998.1;Dbxref=GeneID:213498,GenBank:XP_036018891.1,MGI:MGI:2441869;Name=XP_036018891.1;gbkey=CDS;gene=Arhgef11;product=rho guanine nucleotide exchange factor 11 isoform X6;protein_id=XP_036018891.1;extra_copy_number=0
CM058243.1	Liftoff	CDS	85709456	85709501	.	+	.	ID=cds-XP_036018891.1;Parent=rna-XM_036162998.1;Dbxref=GeneID:213498,GenBank:XP_036018891.1,MGI:MGI:2441869;Name=XP_036018891.1;gbkey=CDS;gene=Arhgef11;product=rho guanine nucleotide exchange factor 11 isoform X6;protein_id=XP_036018891.1;extra_copy_number=0
CM058243.1	Liftoff	CDS	85710099	85710175	.	+	.	ID=cds-XP_036018891.1;Parent=rna-XM_036162998.1;Dbxref=GeneID:213498,GenBank:XP_036018891.1,MGI:MGI:2441869;Name=XP_036018891.1;gbkey=CDS;gene=Arhgef11;product=rho guanine nucleotide exchange factor 11 isoform X6;protein_id=XP_036018891.1;extra_copy_number=0
CM058243.1	Liftoff	CDS	85710876	85711013	.	+	.	ID=cds-XP_036018891.1;Parent=rna-XM_036162998.1;Dbxref=GeneID:213498,GenBank:XP_036018891.1,MGI:MGI:2441869;Name=XP_036018891.1;gbkey=CDS;gene=Arhgef11;product=rho guanine nucleotide exchange factor 11 isoform X6;protein_id=XP_036018891.1;extra_copy_number=0
CM058243.1	Liftoff	CDS	85714269	85714343	.	+	.	ID=cds-XP_036018891.1;Parent=rna-XM_036162998.1;Dbxref=GeneID:213498,GenBank:XP_036018891.1,MGI:MGI:2441869;Name=XP_036018891.1;gbkey=CDS;gene=Arhgef11;product=rho guanine nucleotide exchange factor 11 isoform X6;protein_id=XP_036018891.1;extra_copy_number=0
CM058243.1	Liftoff	CDS	85714566	85714667	.	+	.	ID=cds-XP_036018891.1;Parent=rna-XM_036162998.1;Dbxref=GeneID:213498,GenBank:XP_036018891.1,MGI:MGI:2441869;Name=XP_036018891.1;gbkey=CDS;gene=Arhgef11;product=rho guanine nucleotide exchange factor 11 isoform X6;protein_id=XP_036018891.1;extra_copy_number=0
CM058243.1	Liftoff	CDS	85721675	85721773	.	+	.	ID=cds-XP_036018891.1;Parent=rna-XM_036162998.1;Dbxref=GeneID:213498,GenBank:XP_036018891.1,MGI:MGI:2441869;Name=XP_036018891.1;gbkey=CDS;gene=Arhgef11;product=rho guanine nucleotide exchange factor 11 isoform X6;protein_id=XP_036018891.1;extra_copy_number=0
CM058243.1	Liftoff	CDS	85723611	85723653	.	+	.	ID=cds-XP_036018891.1;Parent=rna-XM_036162998.1;Dbxref=GeneID:213498,GenBank:XP_036018891.1,MGI:MGI:2441869;Name=XP_036018891.1;gbkey=CDS;gene=Arhgef11;product=rho guanine nucleotide exchange factor 11 isoform X6;protein_id=XP_036018891.1;extra_copy_number=0
CM058243.1	Liftoff	CDS	85725122	85725218	.	+	.	ID=cds-XP_036018891.1;Parent=rna-XM_036162998.1;Dbxref=GeneID:213498,GenBank:XP_036018891.1,MGI:MGI:2441869;Name=XP_036018891.1;gbkey=CDS;gene=Arhgef11;product=rho guanine nucleotide exchange factor 11 isoform X6;protein_id=XP_036018891.1;extra_copy_number=0
CM058243.1	Liftoff	CDS	85725332	85725454	.	+	.	ID=cds-XP_036018891.1;Parent=rna-XM_036162998.1;Dbxref=GeneID:213498,GenBank:XP_036018891.1,MGI:MGI:2441869;Name=XP_036018891.1;gbkey=CDS;gene=Arhgef11;product=rho guanine nucleotide exchange factor 11 isoform X6;protein_id=XP_036018891.1;extra_copy_number=0
CM058243.1	Liftoff	CDS	85728096	85728119	.	+	.	ID=cds-XP_036018891.1;Parent=rna-XM_036162998.1;Dbxref=GeneID:213498,GenBank:XP_036018891.1,MGI:MGI:2441869;Name=XP_036018891.1;gbkey=CDS;gene=Arhgef11;product=rho guanine nucleotide exchange factor 11 isoform X6;protein_id=XP_036018891.1;extra_copy_number=0
CM058243.1	Liftoff	CDS	85729141	85729285	.	+	.	ID=cds-XP_036018891.1;Parent=rna-XM_036162998.1;Dbxref=GeneID:213498,GenBank:XP_036018891.1,MGI:MGI:2441869;Name=XP_036018891.1;gbkey=CDS;gene=Arhgef11;product=rho guanine nucleotide exchange factor 11 isoform X6;protein_id=XP_036018891.1;extra_copy_number=0
CM058243.1	Liftoff	CDS	85729532	85729631	.	+	.	ID=cds-XP_036018891.1;Parent=rna-XM_036162998.1;Dbxref=GeneID:213498,GenBank:XP_036018891.1,MGI:MGI:2441869;Name=XP_036018891.1;gbkey=CDS;gene=Arhgef11;product=rho guanine nucleotide exchange factor 11 isoform X6;protein_id=XP_036018891.1;extra_copy_number=0
CM058243.1	Liftoff	CDS	85734468	85734594	.	+	.	ID=cds-XP_036018891.1;Parent=rna-XM_036162998.1;Dbxref=GeneID:213498,GenBank:XP_036018891.1,MGI:MGI:2441869;Name=XP_036018891.1;gbkey=CDS;gene=Arhgef11;product=rho guanine nucleotide exchange factor 11 isoform X6;protein_id=XP_036018891.1;extra_copy_number=0
CM058243.1	Liftoff	CDS	85737590	85737769	.	+	.	ID=cds-XP_036018891.1;Parent=rna-XM_036162998.1;Dbxref=GeneID:213498,GenBank:XP_036018891.1,MGI:MGI:2441869;Name=XP_036018891.1;gbkey=CDS;gene=Arhgef11;product=rho guanine nucleotide exchange factor 11 isoform X6;protein_id=XP_036018891.1;extra_copy_number=0
CM058243.1	Liftoff	CDS	85737848	85737895	.	+	.	ID=cds-XP_036018891.1;Parent=rna-XM_036162998.1;Dbxref=GeneID:213498,GenBank:XP_036018891.1,MGI:MGI:2441869;Name=XP_036018891.1;gbkey=CDS;gene=Arhgef11;product=rho guanine nucleotide exchange factor 11 isoform X6;protein_id=XP_036018891.1;extra_copy_number=0
CM058243.1	Liftoff	CDS	85738075	85738262	.	+	.	ID=cds-XP_036018891.1;Parent=rna-XM_036162998.1;Dbxref=GeneID:213498,GenBank:XP_036018891.1,MGI:MGI:2441869;Name=XP_036018891.1;gbkey=CDS;gene=Arhgef11;product=rho guanine nucleotide exchange factor 11 isoform X6;protein_id=XP_036018891.1;extra_copy_number=0
CM058243.1	Liftoff	CDS	85738483	85738629	.	+	.	ID=cds-XP_036018891.1;Parent=rna-XM_036162998.1;Dbxref=GeneID:213498,GenBank:XP_036018891.1,MGI:MGI:2441869;Name=XP_036018891.1;gbkey=CDS;gene=Arhgef11;product=rho guanine nucleotide exchange factor 11 isoform X6;protein_id=XP_036018891.1;extra_copy_number=0
CM058243.1	Liftoff	CDS	85739246	85739325	.	+	.	ID=cds-XP_036018891.1;Parent=rna-XM_036162998.1;Dbxref=GeneID:213498,GenBank:XP_036018891.1,MGI:MGI:2441869;Name=XP_036018891.1;gbkey=CDS;gene=Arhgef11;product=rho guanine nucleotide exchange factor 11 isoform X6;protein_id=XP_036018891.1;extra_copy_number=0
CM058243.1	Liftoff	CDS	85739482	85739607	.	+	.	ID=cds-XP_036018891.1;Parent=rna-XM_036162998.1;Dbxref=GeneID:213498,GenBank:XP_036018891.1,MGI:MGI:2441869;Name=XP_036018891.1;gbkey=CDS;gene=Arhgef11;product=rho guanine nucleotide exchange factor 11 isoform X6;protein_id=XP_036018891.1;extra_copy_number=0
CM058243.1	Liftoff	CDS	85740075	85740192	.	+	.	ID=cds-XP_036018891.1;Parent=rna-XM_036162998.1;Dbxref=GeneID:213498,GenBank:XP_036018891.1,MGI:MGI:2441869;Name=XP_036018891.1;gbkey=CDS;gene=Arhgef11;product=rho guanine nucleotide exchange factor 11 isoform X6;protein_id=XP_036018891.1;extra_copy_number=0
CM058243.1	Liftoff	CDS	85740628	85740806	.	+	.	ID=cds-XP_036018891.1;Parent=rna-XM_036162998.1;Dbxref=GeneID:213498,GenBank:XP_036018891.1,MGI:MGI:2441869;Name=XP_036018891.1;gbkey=CDS;gene=Arhgef11;product=rho guanine nucleotide exchange factor 11 isoform X6;protein_id=XP_036018891.1;extra_copy_number=0
CM058243.1	Liftoff	CDS	85741317	85741392	.	+	.	ID=cds-XP_036018891.1;Parent=rna-XM_036162998.1;Dbxref=GeneID:213498,GenBank:XP_036018891.1,MGI:MGI:2441869;Name=XP_036018891.1;gbkey=CDS;gene=Arhgef11;product=rho guanine nucleotide exchange factor 11 isoform X6;protein_id=XP_036018891.1;extra_copy_number=0
CM058243.1	Liftoff	CDS	85741597	85741764	.	+	.	ID=cds-XP_036018891.1;Parent=rna-XM_036162998.1;Dbxref=GeneID:213498,GenBank:XP_036018891.1,MGI:MGI:2441869;Name=XP_036018891.1;gbkey=CDS;gene=Arhgef11;product=rho guanine nucleotide exchange factor 11 isoform X6;protein_id=XP_036018891.1;extra_copy_number=0
CM058243.1	Liftoff	CDS	85742521	85742611	.	+	.	ID=cds-XP_036018891.1;Parent=rna-XM_036162998.1;Dbxref=GeneID:213498,GenBank:XP_036018891.1,MGI:MGI:2441869;Name=XP_036018891.1;gbkey=CDS;gene=Arhgef11;product=rho guanine nucleotide exchange factor 11 isoform X6;protein_id=XP_036018891.1;extra_copy_number=0
CM058243.1	Liftoff	CDS	85743288	85743413	.	+	.	ID=cds-XP_036018891.1;Parent=rna-XM_036162998.1;Dbxref=GeneID:213498,GenBank:XP_036018891.1,MGI:MGI:2441869;Name=XP_036018891.1;gbkey=CDS;gene=Arhgef11;product=rho guanine nucleotide exchange factor 11 isoform X6;protein_id=XP_036018891.1;extra_copy_number=0
CM058243.1	Liftoff	CDS	85743894	85743955	.	+	.	ID=cds-XP_036018891.1;Parent=rna-XM_036162998.1;Dbxref=GeneID:213498,GenBank:XP_036018891.1,MGI:MGI:2441869;Name=XP_036018891.1;gbkey=CDS;gene=Arhgef11;product=rho guanine nucleotide exchange factor 11 isoform X6;protein_id=XP_036018891.1;extra_copy_number=0
CM058243.1	Liftoff	CDS	85744772	85744984	.	+	.	ID=cds-XP_036018891.1;Parent=rna-XM_036162998.1;Dbxref=GeneID:213498,GenBank:XP_036018891.1,MGI:MGI:2441869;Name=XP_036018891.1;gbkey=CDS;gene=Arhgef11;product=rho guanine nucleotide exchange factor 11 isoform X6;protein_id=XP_036018891.1;extra_copy_number=0
CM058243.1	Liftoff	CDS	85745260	85745616	.	+	.	ID=cds-XP_036018891.1;Parent=rna-XM_036162998.1;Dbxref=GeneID:213498,GenBank:XP_036018891.1,MGI:MGI:2441869;Name=XP_036018891.1;gbkey=CDS;gene=Arhgef11;product=rho guanine nucleotide exchange factor 11 isoform X6;protein_id=XP_036018891.1;extra_copy_number=0
CM058243.1	Liftoff	CDS	85746536	85746664	.	+	.	ID=cds-XP_036018891.1;Parent=rna-XM_036162998.1;Dbxref=GeneID:213498,GenBank:XP_036018891.1,MGI:MGI:2441869;Name=XP_036018891.1;gbkey=CDS;gene=Arhgef11;product=rho guanine nucleotide exchange factor 11 isoform X6;protein_id=XP_036018891.1;extra_copy_number=0
CM058243.1	Liftoff	CDS	85747457	85747683	.	+	.	ID=cds-XP_036018891.1;Parent=rna-XM_036162998.1;Dbxref=GeneID:213498,GenBank:XP_036018891.1,MGI:MGI:2441869;Name=XP_036018891.1;gbkey=CDS;gene=Arhgef11;product=rho guanine nucleotide exchange factor 11 isoform X6;protein_id=XP_036018891.1;extra_copy_number=0
CM058243.1	Liftoff	CDS	85747918	85748107	.	+	.	ID=cds-XP_036018891.1;Parent=rna-XM_036162998.1;Dbxref=GeneID:213498,GenBank:XP_036018891.1,MGI:MGI:2441869;Name=XP_036018891.1;gbkey=CDS;gene=Arhgef11;product=rho guanine nucleotide exchange factor 11 isoform X6;protein_id=XP_036018891.1;extra_copy_number=0
CM058243.1	Liftoff	CDS	85749156	85749214	.	+	.	ID=cds-XP_036018891.1;Parent=rna-XM_036162998.1;Dbxref=GeneID:213498,GenBank:XP_036018891.1,MGI:MGI:2441869;Name=XP_036018891.1;gbkey=CDS;gene=Arhgef11;product=rho guanine nucleotide exchange factor 11 isoform X6;protein_id=XP_036018891.1;extra_copy_number=0
CM058243.1	Liftoff	mRNA	85629644	85750146	.	+	.	ID=rna-XM_036162999.1;Parent=gene-Arhgef11;Dbxref=GeneID:213498,GenBank:XM_036162999.1,MGI:MGI:2441869;Name=XM_036162999.1;gbkey=mRNA;gene=Arhgef11;model_evidence=Supporting evidence includes similarity to: 4 mRNAs%2C 103 ESTs%2C 2 Proteins%2C 443 long SRA reads%2C and 100%25 coverage of the annotated genomic feature by RNAseq alignments%2C including 49 samples with support for all annotated introns;product=Rho guanine nucleotide exchange factor (GEF) 11%2C transcript variant X10;transcript_id=XM_036162999.1;matches_ref_protein=True;valid_ORF=True;extra_copy_number=0
CM058243.1	Liftoff	exon	85629644	85630888	.	+	.	ID=exon-XM_036162999.1-1;Parent=rna-XM_036162999.1;Dbxref=GeneID:213498,GenBank:XM_036162999.1,MGI:MGI:2441869;gbkey=mRNA;gene=Arhgef11;product=Rho guanine nucleotide exchange factor (GEF) 11%2C transcript variant X10;transcript_id=XM_036162999.1;extra_copy_number=0
CM058243.1	Liftoff	exon	85695593	85695684	.	+	.	ID=exon-XM_036162999.1-2;Parent=rna-XM_036162999.1;Dbxref=GeneID:213498,GenBank:XM_036162999.1,MGI:MGI:2441869;gbkey=mRNA;gene=Arhgef11;product=Rho guanine nucleotide exchange factor (GEF) 11%2C transcript variant X10;transcript_id=XM_036162999.1;extra_copy_number=0
CM058243.1	Liftoff	exon	85696575	85696673	.	+	.	ID=exon-XM_036162999.1-3;Parent=rna-XM_036162999.1;Dbxref=GeneID:213498,GenBank:XM_036162999.1,MGI:MGI:2441869;gbkey=mRNA;gene=Arhgef11;product=Rho guanine nucleotide exchange factor (GEF) 11%2C transcript variant X10;transcript_id=XM_036162999.1;extra_copy_number=0
CM058243.1	Liftoff	exon	85698106	85698155	.	+	.	ID=exon-XM_036162999.1-4;Parent=rna-XM_036162999.1;Dbxref=GeneID:213498,GenBank:XM_036162999.1,MGI:MGI:2441869;gbkey=mRNA;gene=Arhgef11;product=Rho guanine nucleotide exchange factor (GEF) 11%2C transcript variant X10;transcript_id=XM_036162999.1;extra_copy_number=0
CM058243.1	Liftoff	exon	85699022	85699079	.	+	.	ID=exon-XM_036162999.1-5;Parent=rna-XM_036162999.1;Dbxref=GeneID:213498,GenBank:XM_036162999.1,MGI:MGI:2441869;gbkey=mRNA;gene=Arhgef11;product=Rho guanine nucleotide exchange factor (GEF) 11%2C transcript variant X10;transcript_id=XM_036162999.1;extra_copy_number=0
CM058243.1	Liftoff	exon	85699921	85700099	.	+	.	ID=exon-XM_036162999.1-6;Parent=rna-XM_036162999.1;Dbxref=GeneID:213498,GenBank:XM_036162999.1,MGI:MGI:2441869;gbkey=mRNA;gene=Arhgef11;product=Rho guanine nucleotide exchange factor (GEF) 11%2C transcript variant X10;transcript_id=XM_036162999.1;extra_copy_number=0
CM058243.1	Liftoff	exon	85700886	85700957	.	+	.	ID=exon-XM_036162999.1-7;Parent=rna-XM_036162999.1;Dbxref=GeneID:213498,GenBank:XM_036162999.1,MGI:MGI:2441869;gbkey=mRNA;gene=Arhgef11;product=Rho guanine nucleotide exchange factor (GEF) 11%2C transcript variant X10;transcript_id=XM_036162999.1;extra_copy_number=0
CM058243.1	Liftoff	exon	85707509	85707628	.	+	.	ID=exon-XM_036162999.1-8;Parent=rna-XM_036162999.1;Dbxref=GeneID:213498,GenBank:XM_036162999.1,MGI:MGI:2441869;gbkey=mRNA;gene=Arhgef11;product=Rho guanine nucleotide exchange factor (GEF) 11%2C transcript variant X10;transcript_id=XM_036162999.1;extra_copy_number=0
CM058243.1	Liftoff	exon	85709456	85709501	.	+	.	ID=exon-XM_036162999.1-9;Parent=rna-XM_036162999.1;Dbxref=GeneID:213498,GenBank:XM_036162999.1,MGI:MGI:2441869;gbkey=mRNA;gene=Arhgef11;product=Rho guanine nucleotide exchange factor (GEF) 11%2C transcript variant X10;transcript_id=XM_036162999.1;extra_copy_number=0
CM058243.1	Liftoff	exon	85710099	85710175	.	+	.	ID=exon-XM_036162999.1-10;Parent=rna-XM_036162999.1;Dbxref=GeneID:213498,GenBank:XM_036162999.1,MGI:MGI:2441869;gbkey=mRNA;gene=Arhgef11;product=Rho guanine nucleotide exchange factor (GEF) 11%2C transcript variant X10;transcript_id=XM_036162999.1;extra_copy_number=0
CM058243.1	Liftoff	exon	85710876	85711013	.	+	.	ID=exon-XM_036162999.1-11;Parent=rna-XM_036162999.1;Dbxref=GeneID:213498,GenBank:XM_036162999.1,MGI:MGI:2441869;gbkey=mRNA;gene=Arhgef11;product=Rho guanine nucleotide exchange factor (GEF) 11%2C transcript variant X10;transcript_id=XM_036162999.1;extra_copy_number=0
CM058243.1	Liftoff	exon	85714269	85714343	.	+	.	ID=exon-XM_036162999.1-12;Parent=rna-XM_036162999.1;Dbxref=GeneID:213498,GenBank:XM_036162999.1,MGI:MGI:2441869;gbkey=mRNA;gene=Arhgef11;product=Rho guanine nucleotide exchange factor (GEF) 11%2C transcript variant X10;transcript_id=XM_036162999.1;extra_copy_number=0
CM058243.1	Liftoff	exon	85714566	85714667	.	+	.	ID=exon-XM_036162999.1-13;Parent=rna-XM_036162999.1;Dbxref=GeneID:213498,GenBank:XM_036162999.1,MGI:MGI:2441869;gbkey=mRNA;gene=Arhgef11;product=Rho guanine nucleotide exchange factor (GEF) 11%2C transcript variant X10;transcript_id=XM_036162999.1;extra_copy_number=0
CM058243.1	Liftoff	exon	85721675	85721773	.	+	.	ID=exon-XM_036162999.1-14;Parent=rna-XM_036162999.1;Dbxref=GeneID:213498,GenBank:XM_036162999.1,MGI:MGI:2441869;gbkey=mRNA;gene=Arhgef11;product=Rho guanine nucleotide exchange factor (GEF) 11%2C transcript variant X10;transcript_id=XM_036162999.1;extra_copy_number=0
CM058243.1	Liftoff	exon	85723611	85723653	.	+	.	ID=exon-XM_036162999.1-15;Parent=rna-XM_036162999.1;Dbxref=GeneID:213498,GenBank:XM_036162999.1,MGI:MGI:2441869;gbkey=mRNA;gene=Arhgef11;product=Rho guanine nucleotide exchange factor (GEF) 11%2C transcript variant X10;transcript_id=XM_036162999.1;extra_copy_number=0
CM058243.1	Liftoff	exon	85725122	85725218	.	+	.	ID=exon-XM_036162999.1-16;Parent=rna-XM_036162999.1;Dbxref=GeneID:213498,GenBank:XM_036162999.1,MGI:MGI:2441869;gbkey=mRNA;gene=Arhgef11;product=Rho guanine nucleotide exchange factor (GEF) 11%2C transcript variant X10;transcript_id=XM_036162999.1;extra_copy_number=0
CM058243.1	Liftoff	exon	85725332	85725454	.	+	.	ID=exon-XM_036162999.1-17;Parent=rna-XM_036162999.1;Dbxref=GeneID:213498,GenBank:XM_036162999.1,MGI:MGI:2441869;gbkey=mRNA;gene=Arhgef11;product=Rho guanine nucleotide exchange factor (GEF) 11%2C transcript variant X10;transcript_id=XM_036162999.1;extra_copy_number=0
CM058243.1	Liftoff	exon	85728096	85728119	.	+	.	ID=exon-XM_036162999.1-18;Parent=rna-XM_036162999.1;Dbxref=GeneID:213498,GenBank:XM_036162999.1,MGI:MGI:2441869;gbkey=mRNA;gene=Arhgef11;product=Rho guanine nucleotide exchange factor (GEF) 11%2C transcript variant X10;transcript_id=XM_036162999.1;extra_copy_number=0
CM058243.1	Liftoff	exon	85729141	85729285	.	+	.	ID=exon-XM_036162999.1-19;Parent=rna-XM_036162999.1;Dbxref=GeneID:213498,GenBank:XM_036162999.1,MGI:MGI:2441869;gbkey=mRNA;gene=Arhgef11;product=Rho guanine nucleotide exchange factor (GEF) 11%2C transcript variant X10;transcript_id=XM_036162999.1;extra_copy_number=0
CM058243.1	Liftoff	exon	85729532	85729631	.	+	.	ID=exon-XM_036162999.1-20;Parent=rna-XM_036162999.1;Dbxref=GeneID:213498,GenBank:XM_036162999.1,MGI:MGI:2441869;gbkey=mRNA;gene=Arhgef11;product=Rho guanine nucleotide exchange factor (GEF) 11%2C transcript variant X10;transcript_id=XM_036162999.1;extra_copy_number=0
CM058243.1	Liftoff	exon	85734468	85734594	.	+	.	ID=exon-XM_036162999.1-21;Parent=rna-XM_036162999.1;Dbxref=GeneID:213498,GenBank:XM_036162999.1,MGI:MGI:2441869;gbkey=mRNA;gene=Arhgef11;product=Rho guanine nucleotide exchange factor (GEF) 11%2C transcript variant X10;transcript_id=XM_036162999.1;extra_copy_number=0
CM058243.1	Liftoff	exon	85737590	85737769	.	+	.	ID=exon-XM_036162999.1-22;Parent=rna-XM_036162999.1;Dbxref=GeneID:213498,GenBank:XM_036162999.1,MGI:MGI:2441869;gbkey=mRNA;gene=Arhgef11;product=Rho guanine nucleotide exchange factor (GEF) 11%2C transcript variant X10;transcript_id=XM_036162999.1;extra_copy_number=0
CM058243.1	Liftoff	exon	85737848	85737895	.	+	.	ID=exon-XM_036162999.1-23;Parent=rna-XM_036162999.1;Dbxref=GeneID:213498,GenBank:XM_036162999.1,MGI:MGI:2441869;gbkey=mRNA;gene=Arhgef11;product=Rho guanine nucleotide exchange factor (GEF) 11%2C transcript variant X10;transcript_id=XM_036162999.1;extra_copy_number=0
CM058243.1	Liftoff	exon	85738075	85738262	.	+	.	ID=exon-XM_036162999.1-24;Parent=rna-XM_036162999.1;Dbxref=GeneID:213498,GenBank:XM_036162999.1,MGI:MGI:2441869;gbkey=mRNA;gene=Arhgef11;product=Rho guanine nucleotide exchange factor (GEF) 11%2C transcript variant X10;transcript_id=XM_036162999.1;extra_copy_number=0
CM058243.1	Liftoff	exon	85738483	85738629	.	+	.	ID=exon-XM_036162999.1-25;Parent=rna-XM_036162999.1;Dbxref=GeneID:213498,GenBank:XM_036162999.1,MGI:MGI:2441869;gbkey=mRNA;gene=Arhgef11;product=Rho guanine nucleotide exchange factor (GEF) 11%2C transcript variant X10;transcript_id=XM_036162999.1;extra_copy_number=0
CM058243.1	Liftoff	exon	85739246	85739325	.	+	.	ID=exon-XM_036162999.1-26;Parent=rna-XM_036162999.1;Dbxref=GeneID:213498,GenBank:XM_036162999.1,MGI:MGI:2441869;gbkey=mRNA;gene=Arhgef11;product=Rho guanine nucleotide exchange factor (GEF) 11%2C transcript variant X10;transcript_id=XM_036162999.1;extra_copy_number=0
CM058243.1	Liftoff	exon	85739482	85739607	.	+	.	ID=exon-XM_036162999.1-27;Parent=rna-XM_036162999.1;Dbxref=GeneID:213498,GenBank:XM_036162999.1,MGI:MGI:2441869;gbkey=mRNA;gene=Arhgef11;product=Rho guanine nucleotide exchange factor (GEF) 11%2C transcript variant X10;transcript_id=XM_036162999.1;extra_copy_number=0
CM058243.1	Liftoff	exon	85740075	85740192	.	+	.	ID=exon-XM_036162999.1-28;Parent=rna-XM_036162999.1;Dbxref=GeneID:213498,GenBank:XM_036162999.1,MGI:MGI:2441869;gbkey=mRNA;gene=Arhgef11;product=Rho guanine nucleotide exchange factor (GEF) 11%2C transcript variant X10;transcript_id=XM_036162999.1;extra_copy_number=0
CM058243.1	Liftoff	exon	85740628	85740806	.	+	.	ID=exon-XM_036162999.1-29;Parent=rna-XM_036162999.1;Dbxref=GeneID:213498,GenBank:XM_036162999.1,MGI:MGI:2441869;gbkey=mRNA;gene=Arhgef11;product=Rho guanine nucleotide exchange factor (GEF) 11%2C transcript variant X10;transcript_id=XM_036162999.1;extra_copy_number=0
CM058243.1	Liftoff	exon	85741317	85741392	.	+	.	ID=exon-XM_036162999.1-30;Parent=rna-XM_036162999.1;Dbxref=GeneID:213498,GenBank:XM_036162999.1,MGI:MGI:2441869;gbkey=mRNA;gene=Arhgef11;product=Rho guanine nucleotide exchange factor (GEF) 11%2C transcript variant X10;transcript_id=XM_036162999.1;extra_copy_number=0
CM058243.1	Liftoff	exon	85741597	85741764	.	+	.	ID=exon-XM_036162999.1-31;Parent=rna-XM_036162999.1;Dbxref=GeneID:213498,GenBank:XM_036162999.1,MGI:MGI:2441869;gbkey=mRNA;gene=Arhgef11;product=Rho guanine nucleotide exchange factor (GEF) 11%2C transcript variant X10;transcript_id=XM_036162999.1;extra_copy_number=0
CM058243.1	Liftoff	exon	85742521	85742611	.	+	.	ID=exon-XM_036162999.1-32;Parent=rna-XM_036162999.1;Dbxref=GeneID:213498,GenBank:XM_036162999.1,MGI:MGI:2441869;gbkey=mRNA;gene=Arhgef11;product=Rho guanine nucleotide exchange factor (GEF) 11%2C transcript variant X10;transcript_id=XM_036162999.1;extra_copy_number=0
CM058243.1	Liftoff	exon	85743288	85743413	.	+	.	ID=exon-XM_036162999.1-33;Parent=rna-XM_036162999.1;Dbxref=GeneID:213498,GenBank:XM_036162999.1,MGI:MGI:2441869;gbkey=mRNA;gene=Arhgef11;product=Rho guanine nucleotide exchange factor (GEF) 11%2C transcript variant X10;transcript_id=XM_036162999.1;extra_copy_number=0
CM058243.1	Liftoff	exon	85743894	85743955	.	+	.	ID=exon-XM_036162999.1-34;Parent=rna-XM_036162999.1;Dbxref=GeneID:213498,GenBank:XM_036162999.1,MGI:MGI:2441869;gbkey=mRNA;gene=Arhgef11;product=Rho guanine nucleotide exchange factor (GEF) 11%2C transcript variant X10;transcript_id=XM_036162999.1;extra_copy_number=0
CM058243.1	Liftoff	exon	85744772	85744984	.	+	.	ID=exon-XM_036162999.1-35;Parent=rna-XM_036162999.1;Dbxref=GeneID:213498,GenBank:XM_036162999.1,MGI:MGI:2441869;gbkey=mRNA;gene=Arhgef11;product=Rho guanine nucleotide exchange factor (GEF) 11%2C transcript variant X10;transcript_id=XM_036162999.1;extra_copy_number=0
CM058243.1	Liftoff	exon	85745260	85745616	.	+	.	ID=exon-XM_036162999.1-36;Parent=rna-XM_036162999.1;Dbxref=GeneID:213498,GenBank:XM_036162999.1,MGI:MGI:2441869;gbkey=mRNA;gene=Arhgef11;product=Rho guanine nucleotide exchange factor (GEF) 11%2C transcript variant X10;transcript_id=XM_036162999.1;extra_copy_number=0
CM058243.1	Liftoff	exon	85746536	85746664	.	+	.	ID=exon-XM_036162999.1-37;Parent=rna-XM_036162999.1;Dbxref=GeneID:213498,GenBank:XM_036162999.1,MGI:MGI:2441869;gbkey=mRNA;gene=Arhgef11;product=Rho guanine nucleotide exchange factor (GEF) 11%2C transcript variant X10;transcript_id=XM_036162999.1;extra_copy_number=0
CM058243.1	Liftoff	exon	85747457	85747683	.	+	.	ID=exon-XM_036162999.1-38;Parent=rna-XM_036162999.1;Dbxref=GeneID:213498,GenBank:XM_036162999.1,MGI:MGI:2441869;gbkey=mRNA;gene=Arhgef11;product=Rho guanine nucleotide exchange factor (GEF) 11%2C transcript variant X10;transcript_id=XM_036162999.1;extra_copy_number=0
CM058243.1	Liftoff	exon	85747918	85748107	.	+	.	ID=exon-XM_036162999.1-39;Parent=rna-XM_036162999.1;Dbxref=GeneID:213498,GenBank:XM_036162999.1,MGI:MGI:2441869;gbkey=mRNA;gene=Arhgef11;product=Rho guanine nucleotide exchange factor (GEF) 11%2C transcript variant X10;transcript_id=XM_036162999.1;extra_copy_number=0
CM058243.1	Liftoff	exon	85749156	85750146	.	+	.	ID=exon-XM_036162999.1-40;Parent=rna-XM_036162999.1;Dbxref=GeneID:213498,GenBank:XM_036162999.1,MGI:MGI:2441869;gbkey=mRNA;gene=Arhgef11;product=Rho guanine nucleotide exchange factor (GEF) 11%2C transcript variant X10;transcript_id=XM_036162999.1;extra_copy_number=0
CM058243.1	Liftoff	CDS	85630857	85630888	.	+	.	ID=cds-XP_036018892.1;Parent=rna-XM_036162999.1;Dbxref=GeneID:213498,GenBank:XP_036018892.1,MGI:MGI:2441869;Name=XP_036018892.1;gbkey=CDS;gene=Arhgef11;product=rho guanine nucleotide exchange factor 11 isoform X10;protein_id=XP_036018892.1;extra_copy_number=0
CM058243.1	Liftoff	CDS	85695593	85695684	.	+	.	ID=cds-XP_036018892.1;Parent=rna-XM_036162999.1;Dbxref=GeneID:213498,GenBank:XP_036018892.1,MGI:MGI:2441869;Name=XP_036018892.1;gbkey=CDS;gene=Arhgef11;product=rho guanine nucleotide exchange factor 11 isoform X10;protein_id=XP_036018892.1;extra_copy_number=0
CM058243.1	Liftoff	CDS	85696575	85696673	.	+	.	ID=cds-XP_036018892.1;Parent=rna-XM_036162999.1;Dbxref=GeneID:213498,GenBank:XP_036018892.1,MGI:MGI:2441869;Name=XP_036018892.1;gbkey=CDS;gene=Arhgef11;product=rho guanine nucleotide exchange factor 11 isoform X10;protein_id=XP_036018892.1;extra_copy_number=0
CM058243.1	Liftoff	CDS	85698106	85698155	.	+	.	ID=cds-XP_036018892.1;Parent=rna-XM_036162999.1;Dbxref=GeneID:213498,GenBank:XP_036018892.1,MGI:MGI:2441869;Name=XP_036018892.1;gbkey=CDS;gene=Arhgef11;product=rho guanine nucleotide exchange factor 11 isoform X10;protein_id=XP_036018892.1;extra_copy_number=0
CM058243.1	Liftoff	CDS	85699022	85699079	.	+	.	ID=cds-XP_036018892.1;Parent=rna-XM_036162999.1;Dbxref=GeneID:213498,GenBank:XP_036018892.1,MGI:MGI:2441869;Name=XP_036018892.1;gbkey=CDS;gene=Arhgef11;product=rho guanine nucleotide exchange factor 11 isoform X10;protein_id=XP_036018892.1;extra_copy_number=0
CM058243.1	Liftoff	CDS	85699921	85700099	.	+	.	ID=cds-XP_036018892.1;Parent=rna-XM_036162999.1;Dbxref=GeneID:213498,GenBank:XP_036018892.1,MGI:MGI:2441869;Name=XP_036018892.1;gbkey=CDS;gene=Arhgef11;product=rho guanine nucleotide exchange factor 11 isoform X10;protein_id=XP_036018892.1;extra_copy_number=0
CM058243.1	Liftoff	CDS	85700886	85700957	.	+	.	ID=cds-XP_036018892.1;Parent=rna-XM_036162999.1;Dbxref=GeneID:213498,GenBank:XP_036018892.1,MGI:MGI:2441869;Name=XP_036018892.1;gbkey=CDS;gene=Arhgef11;product=rho guanine nucleotide exchange factor 11 isoform X10;protein_id=XP_036018892.1;extra_copy_number=0
CM058243.1	Liftoff	CDS	85707509	85707628	.	+	.	ID=cds-XP_036018892.1;Parent=rna-XM_036162999.1;Dbxref=GeneID:213498,GenBank:XP_036018892.1,MGI:MGI:2441869;Name=XP_036018892.1;gbkey=CDS;gene=Arhgef11;product=rho guanine nucleotide exchange factor 11 isoform X10;protein_id=XP_036018892.1;extra_copy_number=0
CM058243.1	Liftoff	CDS	85709456	85709501	.	+	.	ID=cds-XP_036018892.1;Parent=rna-XM_036162999.1;Dbxref=GeneID:213498,GenBank:XP_036018892.1,MGI:MGI:2441869;Name=XP_036018892.1;gbkey=CDS;gene=Arhgef11;product=rho guanine nucleotide exchange factor 11 isoform X10;protein_id=XP_036018892.1;extra_copy_number=0
CM058243.1	Liftoff	CDS	85710099	85710175	.	+	.	ID=cds-XP_036018892.1;Parent=rna-XM_036162999.1;Dbxref=GeneID:213498,GenBank:XP_036018892.1,MGI:MGI:2441869;Name=XP_036018892.1;gbkey=CDS;gene=Arhgef11;product=rho guanine nucleotide exchange factor 11 isoform X10;protein_id=XP_036018892.1;extra_copy_number=0
CM058243.1	Liftoff	CDS	85710876	85711013	.	+	.	ID=cds-XP_036018892.1;Parent=rna-XM_036162999.1;Dbxref=GeneID:213498,GenBank:XP_036018892.1,MGI:MGI:2441869;Name=XP_036018892.1;gbkey=CDS;gene=Arhgef11;product=rho guanine nucleotide exchange factor 11 isoform X10;protein_id=XP_036018892.1;extra_copy_number=0
CM058243.1	Liftoff	CDS	85714269	85714343	.	+	.	ID=cds-XP_036018892.1;Parent=rna-XM_036162999.1;Dbxref=GeneID:213498,GenBank:XP_036018892.1,MGI:MGI:2441869;Name=XP_036018892.1;gbkey=CDS;gene=Arhgef11;product=rho guanine nucleotide exchange factor 11 isoform X10;protein_id=XP_036018892.1;extra_copy_number=0
CM058243.1	Liftoff	CDS	85714566	85714667	.	+	.	ID=cds-XP_036018892.1;Parent=rna-XM_036162999.1;Dbxref=GeneID:213498,GenBank:XP_036018892.1,MGI:MGI:2441869;Name=XP_036018892.1;gbkey=CDS;gene=Arhgef11;product=rho guanine nucleotide exchange factor 11 isoform X10;protein_id=XP_036018892.1;extra_copy_number=0
CM058243.1	Liftoff	CDS	85721675	85721773	.	+	.	ID=cds-XP_036018892.1;Parent=rna-XM_036162999.1;Dbxref=GeneID:213498,GenBank:XP_036018892.1,MGI:MGI:2441869;Name=XP_036018892.1;gbkey=CDS;gene=Arhgef11;product=rho guanine nucleotide exchange factor 11 isoform X10;protein_id=XP_036018892.1;extra_copy_number=0
CM058243.1	Liftoff	CDS	85723611	85723653	.	+	.	ID=cds-XP_036018892.1;Parent=rna-XM_036162999.1;Dbxref=GeneID:213498,GenBank:XP_036018892.1,MGI:MGI:2441869;Name=XP_036018892.1;gbkey=CDS;gene=Arhgef11;product=rho guanine nucleotide exchange factor 11 isoform X10;protein_id=XP_036018892.1;extra_copy_number=0
CM058243.1	Liftoff	CDS	85725122	85725218	.	+	.	ID=cds-XP_036018892.1;Parent=rna-XM_036162999.1;Dbxref=GeneID:213498,GenBank:XP_036018892.1,MGI:MGI:2441869;Name=XP_036018892.1;gbkey=CDS;gene=Arhgef11;product=rho guanine nucleotide exchange factor 11 isoform X10;protein_id=XP_036018892.1;extra_copy_number=0
CM058243.1	Liftoff	CDS	85725332	85725454	.	+	.	ID=cds-XP_036018892.1;Parent=rna-XM_036162999.1;Dbxref=GeneID:213498,GenBank:XP_036018892.1,MGI:MGI:2441869;Name=XP_036018892.1;gbkey=CDS;gene=Arhgef11;product=rho guanine nucleotide exchange factor 11 isoform X10;protein_id=XP_036018892.1;extra_copy_number=0
CM058243.1	Liftoff	CDS	85728096	85728119	.	+	.	ID=cds-XP_036018892.1;Parent=rna-XM_036162999.1;Dbxref=GeneID:213498,GenBank:XP_036018892.1,MGI:MGI:2441869;Name=XP_036018892.1;gbkey=CDS;gene=Arhgef11;product=rho guanine nucleotide exchange factor 11 isoform X10;protein_id=XP_036018892.1;extra_copy_number=0
CM058243.1	Liftoff	CDS	85729141	85729285	.	+	.	ID=cds-XP_036018892.1;Parent=rna-XM_036162999.1;Dbxref=GeneID:213498,GenBank:XP_036018892.1,MGI:MGI:2441869;Name=XP_036018892.1;gbkey=CDS;gene=Arhgef11;product=rho guanine nucleotide exchange factor 11 isoform X10;protein_id=XP_036018892.1;extra_copy_number=0
CM058243.1	Liftoff	CDS	85729532	85729631	.	+	.	ID=cds-XP_036018892.1;Parent=rna-XM_036162999.1;Dbxref=GeneID:213498,GenBank:XP_036018892.1,MGI:MGI:2441869;Name=XP_036018892.1;gbkey=CDS;gene=Arhgef11;product=rho guanine nucleotide exchange factor 11 isoform X10;protein_id=XP_036018892.1;extra_copy_number=0
CM058243.1	Liftoff	CDS	85734468	85734594	.	+	.	ID=cds-XP_036018892.1;Parent=rna-XM_036162999.1;Dbxref=GeneID:213498,GenBank:XP_036018892.1,MGI:MGI:2441869;Name=XP_036018892.1;gbkey=CDS;gene=Arhgef11;product=rho guanine nucleotide exchange factor 11 isoform X10;protein_id=XP_036018892.1;extra_copy_number=0
CM058243.1	Liftoff	CDS	85737590	85737769	.	+	.	ID=cds-XP_036018892.1;Parent=rna-XM_036162999.1;Dbxref=GeneID:213498,GenBank:XP_036018892.1,MGI:MGI:2441869;Name=XP_036018892.1;gbkey=CDS;gene=Arhgef11;product=rho guanine nucleotide exchange factor 11 isoform X10;protein_id=XP_036018892.1;extra_copy_number=0
CM058243.1	Liftoff	CDS	85737848	85737895	.	+	.	ID=cds-XP_036018892.1;Parent=rna-XM_036162999.1;Dbxref=GeneID:213498,GenBank:XP_036018892.1,MGI:MGI:2441869;Name=XP_036018892.1;gbkey=CDS;gene=Arhgef11;product=rho guanine nucleotide exchange factor 11 isoform X10;protein_id=XP_036018892.1;extra_copy_number=0
CM058243.1	Liftoff	CDS	85738075	85738262	.	+	.	ID=cds-XP_036018892.1;Parent=rna-XM_036162999.1;Dbxref=GeneID:213498,GenBank:XP_036018892.1,MGI:MGI:2441869;Name=XP_036018892.1;gbkey=CDS;gene=Arhgef11;product=rho guanine nucleotide exchange factor 11 isoform X10;protein_id=XP_036018892.1;extra_copy_number=0
CM058243.1	Liftoff	CDS	85738483	85738629	.	+	.	ID=cds-XP_036018892.1;Parent=rna-XM_036162999.1;Dbxref=GeneID:213498,GenBank:XP_036018892.1,MGI:MGI:2441869;Name=XP_036018892.1;gbkey=CDS;gene=Arhgef11;product=rho guanine nucleotide exchange factor 11 isoform X10;protein_id=XP_036018892.1;extra_copy_number=0
CM058243.1	Liftoff	CDS	85739246	85739325	.	+	.	ID=cds-XP_036018892.1;Parent=rna-XM_036162999.1;Dbxref=GeneID:213498,GenBank:XP_036018892.1,MGI:MGI:2441869;Name=XP_036018892.1;gbkey=CDS;gene=Arhgef11;product=rho guanine nucleotide exchange factor 11 isoform X10;protein_id=XP_036018892.1;extra_copy_number=0
CM058243.1	Liftoff	CDS	85739482	85739607	.	+	.	ID=cds-XP_036018892.1;Parent=rna-XM_036162999.1;Dbxref=GeneID:213498,GenBank:XP_036018892.1,MGI:MGI:2441869;Name=XP_036018892.1;gbkey=CDS;gene=Arhgef11;product=rho guanine nucleotide exchange factor 11 isoform X10;protein_id=XP_036018892.1;extra_copy_number=0
CM058243.1	Liftoff	CDS	85740075	85740192	.	+	.	ID=cds-XP_036018892.1;Parent=rna-XM_036162999.1;Dbxref=GeneID:213498,GenBank:XP_036018892.1,MGI:MGI:2441869;Name=XP_036018892.1;gbkey=CDS;gene=Arhgef11;product=rho guanine nucleotide exchange factor 11 isoform X10;protein_id=XP_036018892.1;extra_copy_number=0
CM058243.1	Liftoff	CDS	85740628	85740806	.	+	.	ID=cds-XP_036018892.1;Parent=rna-XM_036162999.1;Dbxref=GeneID:213498,GenBank:XP_036018892.1,MGI:MGI:2441869;Name=XP_036018892.1;gbkey=CDS;gene=Arhgef11;product=rho guanine nucleotide exchange factor 11 isoform X10;protein_id=XP_036018892.1;extra_copy_number=0
CM058243.1	Liftoff	CDS	85741317	85741392	.	+	.	ID=cds-XP_036018892.1;Parent=rna-XM_036162999.1;Dbxref=GeneID:213498,GenBank:XP_036018892.1,MGI:MGI:2441869;Name=XP_036018892.1;gbkey=CDS;gene=Arhgef11;product=rho guanine nucleotide exchange factor 11 isoform X10;protein_id=XP_036018892.1;extra_copy_number=0
CM058243.1	Liftoff	CDS	85741597	85741764	.	+	.	ID=cds-XP_036018892.1;Parent=rna-XM_036162999.1;Dbxref=GeneID:213498,GenBank:XP_036018892.1,MGI:MGI:2441869;Name=XP_036018892.1;gbkey=CDS;gene=Arhgef11;product=rho guanine nucleotide exchange factor 11 isoform X10;protein_id=XP_036018892.1;extra_copy_number=0
CM058243.1	Liftoff	CDS	85742521	85742611	.	+	.	ID=cds-XP_036018892.1;Parent=rna-XM_036162999.1;Dbxref=GeneID:213498,GenBank:XP_036018892.1,MGI:MGI:2441869;Name=XP_036018892.1;gbkey=CDS;gene=Arhgef11;product=rho guanine nucleotide exchange factor 11 isoform X10;protein_id=XP_036018892.1;extra_copy_number=0
CM058243.1	Liftoff	CDS	85743288	85743413	.	+	.	ID=cds-XP_036018892.1;Parent=rna-XM_036162999.1;Dbxref=GeneID:213498,GenBank:XP_036018892.1,MGI:MGI:2441869;Name=XP_036018892.1;gbkey=CDS;gene=Arhgef11;product=rho guanine nucleotide exchange factor 11 isoform X10;protein_id=XP_036018892.1;extra_copy_number=0
CM058243.1	Liftoff	CDS	85743894	85743955	.	+	.	ID=cds-XP_036018892.1;Parent=rna-XM_036162999.1;Dbxref=GeneID:213498,GenBank:XP_036018892.1,MGI:MGI:2441869;Name=XP_036018892.1;gbkey=CDS;gene=Arhgef11;product=rho guanine nucleotide exchange factor 11 isoform X10;protein_id=XP_036018892.1;extra_copy_number=0
CM058243.1	Liftoff	CDS	85744772	85744984	.	+	.	ID=cds-XP_036018892.1;Parent=rna-XM_036162999.1;Dbxref=GeneID:213498,GenBank:XP_036018892.1,MGI:MGI:2441869;Name=XP_036018892.1;gbkey=CDS;gene=Arhgef11;product=rho guanine nucleotide exchange factor 11 isoform X10;protein_id=XP_036018892.1;extra_copy_number=0
CM058243.1	Liftoff	CDS	85745260	85745616	.	+	.	ID=cds-XP_036018892.1;Parent=rna-XM_036162999.1;Dbxref=GeneID:213498,GenBank:XP_036018892.1,MGI:MGI:2441869;Name=XP_036018892.1;gbkey=CDS;gene=Arhgef11;product=rho guanine nucleotide exchange factor 11 isoform X10;protein_id=XP_036018892.1;extra_copy_number=0
CM058243.1	Liftoff	CDS	85746536	85746664	.	+	.	ID=cds-XP_036018892.1;Parent=rna-XM_036162999.1;Dbxref=GeneID:213498,GenBank:XP_036018892.1,MGI:MGI:2441869;Name=XP_036018892.1;gbkey=CDS;gene=Arhgef11;product=rho guanine nucleotide exchange factor 11 isoform X10;protein_id=XP_036018892.1;extra_copy_number=0
CM058243.1	Liftoff	CDS	85747457	85747683	.	+	.	ID=cds-XP_036018892.1;Parent=rna-XM_036162999.1;Dbxref=GeneID:213498,GenBank:XP_036018892.1,MGI:MGI:2441869;Name=XP_036018892.1;gbkey=CDS;gene=Arhgef11;product=rho guanine nucleotide exchange factor 11 isoform X10;protein_id=XP_036018892.1;extra_copy_number=0
CM058243.1	Liftoff	CDS	85747918	85748107	.	+	.	ID=cds-XP_036018892.1;Parent=rna-XM_036162999.1;Dbxref=GeneID:213498,GenBank:XP_036018892.1,MGI:MGI:2441869;Name=XP_036018892.1;gbkey=CDS;gene=Arhgef11;product=rho guanine nucleotide exchange factor 11 isoform X10;protein_id=XP_036018892.1;extra_copy_number=0
CM058243.1	Liftoff	CDS	85749156	85749214	.	+	.	ID=cds-XP_036018892.1;Parent=rna-XM_036162999.1;Dbxref=GeneID:213498,GenBank:XP_036018892.1,MGI:MGI:2441869;Name=XP_036018892.1;gbkey=CDS;gene=Arhgef11;product=rho guanine nucleotide exchange factor 11 isoform X10;protein_id=XP_036018892.1;extra_copy_number=0
CM058243.1	Liftoff	mRNA	85629644	85750146	.	+	.	ID=rna-XM_036163000.1;Parent=gene-Arhgef11;Dbxref=GeneID:213498,GenBank:XM_036163000.1,MGI:MGI:2441869;Name=XM_036163000.1;gbkey=mRNA;gene=Arhgef11;model_evidence=Supporting evidence includes similarity to: 3 mRNAs%2C 94 ESTs%2C 2 Proteins%2C 323 long SRA reads%2C and 100%25 coverage of the annotated genomic feature by RNAseq alignments%2C including 17 samples with support for all annotated introns;product=Rho guanine nucleotide exchange factor (GEF) 11%2C transcript variant X18;transcript_id=XM_036163000.1;matches_ref_protein=True;valid_ORF=True;extra_copy_number=0
CM058243.1	Liftoff	exon	85629644	85630888	.	+	.	ID=exon-XM_036163000.1-1;Parent=rna-XM_036163000.1;Dbxref=GeneID:213498,GenBank:XM_036163000.1,MGI:MGI:2441869;gbkey=mRNA;gene=Arhgef11;product=Rho guanine nucleotide exchange factor (GEF) 11%2C transcript variant X18;transcript_id=XM_036163000.1;extra_copy_number=0
CM058243.1	Liftoff	exon	85693967	85693999	.	+	.	ID=exon-XM_036163000.1-2;Parent=rna-XM_036163000.1;Dbxref=GeneID:213498,GenBank:XM_036163000.1,MGI:MGI:2441869;gbkey=mRNA;gene=Arhgef11;product=Rho guanine nucleotide exchange factor (GEF) 11%2C transcript variant X18;transcript_id=XM_036163000.1;extra_copy_number=0
CM058243.1	Liftoff	exon	85695257	85695271	.	+	.	ID=exon-XM_036163000.1-3;Parent=rna-XM_036163000.1;Dbxref=GeneID:213498,GenBank:XM_036163000.1,MGI:MGI:2441869;gbkey=mRNA;gene=Arhgef11;product=Rho guanine nucleotide exchange factor (GEF) 11%2C transcript variant X18;transcript_id=XM_036163000.1;extra_copy_number=0
CM058243.1	Liftoff	exon	85695593	85695684	.	+	.	ID=exon-XM_036163000.1-4;Parent=rna-XM_036163000.1;Dbxref=GeneID:213498,GenBank:XM_036163000.1,MGI:MGI:2441869;gbkey=mRNA;gene=Arhgef11;product=Rho guanine nucleotide exchange factor (GEF) 11%2C transcript variant X18;transcript_id=XM_036163000.1;extra_copy_number=0
CM058243.1	Liftoff	exon	85696575	85696673	.	+	.	ID=exon-XM_036163000.1-5;Parent=rna-XM_036163000.1;Dbxref=GeneID:213498,GenBank:XM_036163000.1,MGI:MGI:2441869;gbkey=mRNA;gene=Arhgef11;product=Rho guanine nucleotide exchange factor (GEF) 11%2C transcript variant X18;transcript_id=XM_036163000.1;extra_copy_number=0
CM058243.1	Liftoff	exon	85698106	85698155	.	+	.	ID=exon-XM_036163000.1-6;Parent=rna-XM_036163000.1;Dbxref=GeneID:213498,GenBank:XM_036163000.1,MGI:MGI:2441869;gbkey=mRNA;gene=Arhgef11;product=Rho guanine nucleotide exchange factor (GEF) 11%2C transcript variant X18;transcript_id=XM_036163000.1;extra_copy_number=0
CM058243.1	Liftoff	exon	85699022	85699079	.	+	.	ID=exon-XM_036163000.1-7;Parent=rna-XM_036163000.1;Dbxref=GeneID:213498,GenBank:XM_036163000.1,MGI:MGI:2441869;gbkey=mRNA;gene=Arhgef11;product=Rho guanine nucleotide exchange factor (GEF) 11%2C transcript variant X18;transcript_id=XM_036163000.1;extra_copy_number=0
CM058243.1	Liftoff	exon	85699921	85700099	.	+	.	ID=exon-XM_036163000.1-8;Parent=rna-XM_036163000.1;Dbxref=GeneID:213498,GenBank:XM_036163000.1,MGI:MGI:2441869;gbkey=mRNA;gene=Arhgef11;product=Rho guanine nucleotide exchange factor (GEF) 11%2C transcript variant X18;transcript_id=XM_036163000.1;extra_copy_number=0
CM058243.1	Liftoff	exon	85700886	85700957	.	+	.	ID=exon-XM_036163000.1-9;Parent=rna-XM_036163000.1;Dbxref=GeneID:213498,GenBank:XM_036163000.1,MGI:MGI:2441869;gbkey=mRNA;gene=Arhgef11;product=Rho guanine nucleotide exchange factor (GEF) 11%2C transcript variant X18;transcript_id=XM_036163000.1;extra_copy_number=0
CM058243.1	Liftoff	exon	85707509	85707628	.	+	.	ID=exon-XM_036163000.1-10;Parent=rna-XM_036163000.1;Dbxref=GeneID:213498,GenBank:XM_036163000.1,MGI:MGI:2441869;gbkey=mRNA;gene=Arhgef11;product=Rho guanine nucleotide exchange factor (GEF) 11%2C transcript variant X18;transcript_id=XM_036163000.1;extra_copy_number=0
CM058243.1	Liftoff	exon	85709456	85709501	.	+	.	ID=exon-XM_036163000.1-11;Parent=rna-XM_036163000.1;Dbxref=GeneID:213498,GenBank:XM_036163000.1,MGI:MGI:2441869;gbkey=mRNA;gene=Arhgef11;product=Rho guanine nucleotide exchange factor (GEF) 11%2C transcript variant X18;transcript_id=XM_036163000.1;extra_copy_number=0
CM058243.1	Liftoff	exon	85710099	85710175	.	+	.	ID=exon-XM_036163000.1-12;Parent=rna-XM_036163000.1;Dbxref=GeneID:213498,GenBank:XM_036163000.1,MGI:MGI:2441869;gbkey=mRNA;gene=Arhgef11;product=Rho guanine nucleotide exchange factor (GEF) 11%2C transcript variant X18;transcript_id=XM_036163000.1;extra_copy_number=0
CM058243.1	Liftoff	exon	85710876	85711013	.	+	.	ID=exon-XM_036163000.1-13;Parent=rna-XM_036163000.1;Dbxref=GeneID:213498,GenBank:XM_036163000.1,MGI:MGI:2441869;gbkey=mRNA;gene=Arhgef11;product=Rho guanine nucleotide exchange factor (GEF) 11%2C transcript variant X18;transcript_id=XM_036163000.1;extra_copy_number=0
CM058243.1	Liftoff	exon	85714269	85714343	.	+	.	ID=exon-XM_036163000.1-14;Parent=rna-XM_036163000.1;Dbxref=GeneID:213498,GenBank:XM_036163000.1,MGI:MGI:2441869;gbkey=mRNA;gene=Arhgef11;product=Rho guanine nucleotide exchange factor (GEF) 11%2C transcript variant X18;transcript_id=XM_036163000.1;extra_copy_number=0
CM058243.1	Liftoff	exon	85714566	85714667	.	+	.	ID=exon-XM_036163000.1-15;Parent=rna-XM_036163000.1;Dbxref=GeneID:213498,GenBank:XM_036163000.1,MGI:MGI:2441869;gbkey=mRNA;gene=Arhgef11;product=Rho guanine nucleotide exchange factor (GEF) 11%2C transcript variant X18;transcript_id=XM_036163000.1;extra_copy_number=0
CM058243.1	Liftoff	exon	85721675	85721773	.	+	.	ID=exon-XM_036163000.1-16;Parent=rna-XM_036163000.1;Dbxref=GeneID:213498,GenBank:XM_036163000.1,MGI:MGI:2441869;gbkey=mRNA;gene=Arhgef11;product=Rho guanine nucleotide exchange factor (GEF) 11%2C transcript variant X18;transcript_id=XM_036163000.1;extra_copy_number=0
CM058243.1	Liftoff	exon	85723611	85723653	.	+	.	ID=exon-XM_036163000.1-17;Parent=rna-XM_036163000.1;Dbxref=GeneID:213498,GenBank:XM_036163000.1,MGI:MGI:2441869;gbkey=mRNA;gene=Arhgef11;product=Rho guanine nucleotide exchange factor (GEF) 11%2C transcript variant X18;transcript_id=XM_036163000.1;extra_copy_number=0
CM058243.1	Liftoff	exon	85725122	85725218	.	+	.	ID=exon-XM_036163000.1-18;Parent=rna-XM_036163000.1;Dbxref=GeneID:213498,GenBank:XM_036163000.1,MGI:MGI:2441869;gbkey=mRNA;gene=Arhgef11;product=Rho guanine nucleotide exchange factor (GEF) 11%2C transcript variant X18;transcript_id=XM_036163000.1;extra_copy_number=0
CM058243.1	Liftoff	exon	85725332	85725454	.	+	.	ID=exon-XM_036163000.1-19;Parent=rna-XM_036163000.1;Dbxref=GeneID:213498,GenBank:XM_036163000.1,MGI:MGI:2441869;gbkey=mRNA;gene=Arhgef11;product=Rho guanine nucleotide exchange factor (GEF) 11%2C transcript variant X18;transcript_id=XM_036163000.1;extra_copy_number=0
CM058243.1	Liftoff	exon	85728096	85728119	.	+	.	ID=exon-XM_036163000.1-20;Parent=rna-XM_036163000.1;Dbxref=GeneID:213498,GenBank:XM_036163000.1,MGI:MGI:2441869;gbkey=mRNA;gene=Arhgef11;product=Rho guanine nucleotide exchange factor (GEF) 11%2C transcript variant X18;transcript_id=XM_036163000.1;extra_copy_number=0
CM058243.1	Liftoff	exon	85729141	85729285	.	+	.	ID=exon-XM_036163000.1-21;Parent=rna-XM_036163000.1;Dbxref=GeneID:213498,GenBank:XM_036163000.1,MGI:MGI:2441869;gbkey=mRNA;gene=Arhgef11;product=Rho guanine nucleotide exchange factor (GEF) 11%2C transcript variant X18;transcript_id=XM_036163000.1;extra_copy_number=0
CM058243.1	Liftoff	exon	85729535	85729631	.	+	.	ID=exon-XM_036163000.1-22;Parent=rna-XM_036163000.1;Dbxref=GeneID:213498,GenBank:XM_036163000.1,MGI:MGI:2441869;gbkey=mRNA;gene=Arhgef11;product=Rho guanine nucleotide exchange factor (GEF) 11%2C transcript variant X18;transcript_id=XM_036163000.1;extra_copy_number=0
CM058243.1	Liftoff	exon	85734468	85734594	.	+	.	ID=exon-XM_036163000.1-23;Parent=rna-XM_036163000.1;Dbxref=GeneID:213498,GenBank:XM_036163000.1,MGI:MGI:2441869;gbkey=mRNA;gene=Arhgef11;product=Rho guanine nucleotide exchange factor (GEF) 11%2C transcript variant X18;transcript_id=XM_036163000.1;extra_copy_number=0
CM058243.1	Liftoff	exon	85737590	85737769	.	+	.	ID=exon-XM_036163000.1-24;Parent=rna-XM_036163000.1;Dbxref=GeneID:213498,GenBank:XM_036163000.1,MGI:MGI:2441869;gbkey=mRNA;gene=Arhgef11;product=Rho guanine nucleotide exchange factor (GEF) 11%2C transcript variant X18;transcript_id=XM_036163000.1;extra_copy_number=0
CM058243.1	Liftoff	exon	85737848	85737895	.	+	.	ID=exon-XM_036163000.1-25;Parent=rna-XM_036163000.1;Dbxref=GeneID:213498,GenBank:XM_036163000.1,MGI:MGI:2441869;gbkey=mRNA;gene=Arhgef11;product=Rho guanine nucleotide exchange factor (GEF) 11%2C transcript variant X18;transcript_id=XM_036163000.1;extra_copy_number=0
CM058243.1	Liftoff	exon	85738075	85738262	.	+	.	ID=exon-XM_036163000.1-26;Parent=rna-XM_036163000.1;Dbxref=GeneID:213498,GenBank:XM_036163000.1,MGI:MGI:2441869;gbkey=mRNA;gene=Arhgef11;product=Rho guanine nucleotide exchange factor (GEF) 11%2C transcript variant X18;transcript_id=XM_036163000.1;extra_copy_number=0
CM058243.1	Liftoff	exon	85738483	85738629	.	+	.	ID=exon-XM_036163000.1-27;Parent=rna-XM_036163000.1;Dbxref=GeneID:213498,GenBank:XM_036163000.1,MGI:MGI:2441869;gbkey=mRNA;gene=Arhgef11;product=Rho guanine nucleotide exchange factor (GEF) 11%2C transcript variant X18;transcript_id=XM_036163000.1;extra_copy_number=0
CM058243.1	Liftoff	exon	85739246	85739325	.	+	.	ID=exon-XM_036163000.1-28;Parent=rna-XM_036163000.1;Dbxref=GeneID:213498,GenBank:XM_036163000.1,MGI:MGI:2441869;gbkey=mRNA;gene=Arhgef11;product=Rho guanine nucleotide exchange factor (GEF) 11%2C transcript variant X18;transcript_id=XM_036163000.1;extra_copy_number=0
CM058243.1	Liftoff	exon	85739482	85739607	.	+	.	ID=exon-XM_036163000.1-29;Parent=rna-XM_036163000.1;Dbxref=GeneID:213498,GenBank:XM_036163000.1,MGI:MGI:2441869;gbkey=mRNA;gene=Arhgef11;product=Rho guanine nucleotide exchange factor (GEF) 11%2C transcript variant X18;transcript_id=XM_036163000.1;extra_copy_number=0
CM058243.1	Liftoff	exon	85740075	85740192	.	+	.	ID=exon-XM_036163000.1-30;Parent=rna-XM_036163000.1;Dbxref=GeneID:213498,GenBank:XM_036163000.1,MGI:MGI:2441869;gbkey=mRNA;gene=Arhgef11;product=Rho guanine nucleotide exchange factor (GEF) 11%2C transcript variant X18;transcript_id=XM_036163000.1;extra_copy_number=0
CM058243.1	Liftoff	exon	85740628	85740806	.	+	.	ID=exon-XM_036163000.1-31;Parent=rna-XM_036163000.1;Dbxref=GeneID:213498,GenBank:XM_036163000.1,MGI:MGI:2441869;gbkey=mRNA;gene=Arhgef11;product=Rho guanine nucleotide exchange factor (GEF) 11%2C transcript variant X18;transcript_id=XM_036163000.1;extra_copy_number=0
CM058243.1	Liftoff	exon	85741317	85741392	.	+	.	ID=exon-XM_036163000.1-32;Parent=rna-XM_036163000.1;Dbxref=GeneID:213498,GenBank:XM_036163000.1,MGI:MGI:2441869;gbkey=mRNA;gene=Arhgef11;product=Rho guanine nucleotide exchange factor (GEF) 11%2C transcript variant X18;transcript_id=XM_036163000.1;extra_copy_number=0
CM058243.1	Liftoff	exon	85741597	85741764	.	+	.	ID=exon-XM_036163000.1-33;Parent=rna-XM_036163000.1;Dbxref=GeneID:213498,GenBank:XM_036163000.1,MGI:MGI:2441869;gbkey=mRNA;gene=Arhgef11;product=Rho guanine nucleotide exchange factor (GEF) 11%2C transcript variant X18;transcript_id=XM_036163000.1;extra_copy_number=0
CM058243.1	Liftoff	exon	85742521	85742611	.	+	.	ID=exon-XM_036163000.1-34;Parent=rna-XM_036163000.1;Dbxref=GeneID:213498,GenBank:XM_036163000.1,MGI:MGI:2441869;gbkey=mRNA;gene=Arhgef11;product=Rho guanine nucleotide exchange factor (GEF) 11%2C transcript variant X18;transcript_id=XM_036163000.1;extra_copy_number=0
CM058243.1	Liftoff	exon	85743288	85743413	.	+	.	ID=exon-XM_036163000.1-35;Parent=rna-XM_036163000.1;Dbxref=GeneID:213498,GenBank:XM_036163000.1,MGI:MGI:2441869;gbkey=mRNA;gene=Arhgef11;product=Rho guanine nucleotide exchange factor (GEF) 11%2C transcript variant X18;transcript_id=XM_036163000.1;extra_copy_number=0
CM058243.1	Liftoff	exon	85743894	85743955	.	+	.	ID=exon-XM_036163000.1-36;Parent=rna-XM_036163000.1;Dbxref=GeneID:213498,GenBank:XM_036163000.1,MGI:MGI:2441869;gbkey=mRNA;gene=Arhgef11;product=Rho guanine nucleotide exchange factor (GEF) 11%2C transcript variant X18;transcript_id=XM_036163000.1;extra_copy_number=0
CM058243.1	Liftoff	exon	85744772	85744984	.	+	.	ID=exon-XM_036163000.1-37;Parent=rna-XM_036163000.1;Dbxref=GeneID:213498,GenBank:XM_036163000.1,MGI:MGI:2441869;gbkey=mRNA;gene=Arhgef11;product=Rho guanine nucleotide exchange factor (GEF) 11%2C transcript variant X18;transcript_id=XM_036163000.1;extra_copy_number=0
CM058243.1	Liftoff	exon	85745260	85745616	.	+	.	ID=exon-XM_036163000.1-38;Parent=rna-XM_036163000.1;Dbxref=GeneID:213498,GenBank:XM_036163000.1,MGI:MGI:2441869;gbkey=mRNA;gene=Arhgef11;product=Rho guanine nucleotide exchange factor (GEF) 11%2C transcript variant X18;transcript_id=XM_036163000.1;extra_copy_number=0
CM058243.1	Liftoff	exon	85747457	85747683	.	+	.	ID=exon-XM_036163000.1-39;Parent=rna-XM_036163000.1;Dbxref=GeneID:213498,GenBank:XM_036163000.1,MGI:MGI:2441869;gbkey=mRNA;gene=Arhgef11;product=Rho guanine nucleotide exchange factor (GEF) 11%2C transcript variant X18;transcript_id=XM_036163000.1;extra_copy_number=0
CM058243.1	Liftoff	exon	85747918	85748107	.	+	.	ID=exon-XM_036163000.1-40;Parent=rna-XM_036163000.1;Dbxref=GeneID:213498,GenBank:XM_036163000.1,MGI:MGI:2441869;gbkey=mRNA;gene=Arhgef11;product=Rho guanine nucleotide exchange factor (GEF) 11%2C transcript variant X18;transcript_id=XM_036163000.1;extra_copy_number=0
CM058243.1	Liftoff	exon	85749156	85750146	.	+	.	ID=exon-XM_036163000.1-41;Parent=rna-XM_036163000.1;Dbxref=GeneID:213498,GenBank:XM_036163000.1,MGI:MGI:2441869;gbkey=mRNA;gene=Arhgef11;product=Rho guanine nucleotide exchange factor (GEF) 11%2C transcript variant X18;transcript_id=XM_036163000.1;extra_copy_number=0
CM058243.1	Liftoff	CDS	85630857	85630888	.	+	.	ID=cds-XP_036018893.1;Parent=rna-XM_036163000.1;Dbxref=GeneID:213498,GenBank:XP_036018893.1,MGI:MGI:2441869;Name=XP_036018893.1;gbkey=CDS;gene=Arhgef11;product=rho guanine nucleotide exchange factor 11 isoform X18;protein_id=XP_036018893.1;extra_copy_number=0
CM058243.1	Liftoff	CDS	85693967	85693999	.	+	.	ID=cds-XP_036018893.1;Parent=rna-XM_036163000.1;Dbxref=GeneID:213498,GenBank:XP_036018893.1,MGI:MGI:2441869;Name=XP_036018893.1;gbkey=CDS;gene=Arhgef11;product=rho guanine nucleotide exchange factor 11 isoform X18;protein_id=XP_036018893.1;extra_copy_number=0
CM058243.1	Liftoff	CDS	85695257	85695271	.	+	.	ID=cds-XP_036018893.1;Parent=rna-XM_036163000.1;Dbxref=GeneID:213498,GenBank:XP_036018893.1,MGI:MGI:2441869;Name=XP_036018893.1;gbkey=CDS;gene=Arhgef11;product=rho guanine nucleotide exchange factor 11 isoform X18;protein_id=XP_036018893.1;extra_copy_number=0
CM058243.1	Liftoff	CDS	85695593	85695684	.	+	.	ID=cds-XP_036018893.1;Parent=rna-XM_036163000.1;Dbxref=GeneID:213498,GenBank:XP_036018893.1,MGI:MGI:2441869;Name=XP_036018893.1;gbkey=CDS;gene=Arhgef11;product=rho guanine nucleotide exchange factor 11 isoform X18;protein_id=XP_036018893.1;extra_copy_number=0
CM058243.1	Liftoff	CDS	85696575	85696673	.	+	.	ID=cds-XP_036018893.1;Parent=rna-XM_036163000.1;Dbxref=GeneID:213498,GenBank:XP_036018893.1,MGI:MGI:2441869;Name=XP_036018893.1;gbkey=CDS;gene=Arhgef11;product=rho guanine nucleotide exchange factor 11 isoform X18;protein_id=XP_036018893.1;extra_copy_number=0
CM058243.1	Liftoff	CDS	85698106	85698155	.	+	.	ID=cds-XP_036018893.1;Parent=rna-XM_036163000.1;Dbxref=GeneID:213498,GenBank:XP_036018893.1,MGI:MGI:2441869;Name=XP_036018893.1;gbkey=CDS;gene=Arhgef11;product=rho guanine nucleotide exchange factor 11 isoform X18;protein_id=XP_036018893.1;extra_copy_number=0
CM058243.1	Liftoff	CDS	85699022	85699079	.	+	.	ID=cds-XP_036018893.1;Parent=rna-XM_036163000.1;Dbxref=GeneID:213498,GenBank:XP_036018893.1,MGI:MGI:2441869;Name=XP_036018893.1;gbkey=CDS;gene=Arhgef11;product=rho guanine nucleotide exchange factor 11 isoform X18;protein_id=XP_036018893.1;extra_copy_number=0
CM058243.1	Liftoff	CDS	85699921	85700099	.	+	.	ID=cds-XP_036018893.1;Parent=rna-XM_036163000.1;Dbxref=GeneID:213498,GenBank:XP_036018893.1,MGI:MGI:2441869;Name=XP_036018893.1;gbkey=CDS;gene=Arhgef11;product=rho guanine nucleotide exchange factor 11 isoform X18;protein_id=XP_036018893.1;extra_copy_number=0
CM058243.1	Liftoff	CDS	85700886	85700957	.	+	.	ID=cds-XP_036018893.1;Parent=rna-XM_036163000.1;Dbxref=GeneID:213498,GenBank:XP_036018893.1,MGI:MGI:2441869;Name=XP_036018893.1;gbkey=CDS;gene=Arhgef11;product=rho guanine nucleotide exchange factor 11 isoform X18;protein_id=XP_036018893.1;extra_copy_number=0
CM058243.1	Liftoff	CDS	85707509	85707628	.	+	.	ID=cds-XP_036018893.1;Parent=rna-XM_036163000.1;Dbxref=GeneID:213498,GenBank:XP_036018893.1,MGI:MGI:2441869;Name=XP_036018893.1;gbkey=CDS;gene=Arhgef11;product=rho guanine nucleotide exchange factor 11 isoform X18;protein_id=XP_036018893.1;extra_copy_number=0
CM058243.1	Liftoff	CDS	85709456	85709501	.	+	.	ID=cds-XP_036018893.1;Parent=rna-XM_036163000.1;Dbxref=GeneID:213498,GenBank:XP_036018893.1,MGI:MGI:2441869;Name=XP_036018893.1;gbkey=CDS;gene=Arhgef11;product=rho guanine nucleotide exchange factor 11 isoform X18;protein_id=XP_036018893.1;extra_copy_number=0
CM058243.1	Liftoff	CDS	85710099	85710175	.	+	.	ID=cds-XP_036018893.1;Parent=rna-XM_036163000.1;Dbxref=GeneID:213498,GenBank:XP_036018893.1,MGI:MGI:2441869;Name=XP_036018893.1;gbkey=CDS;gene=Arhgef11;product=rho guanine nucleotide exchange factor 11 isoform X18;protein_id=XP_036018893.1;extra_copy_number=0
CM058243.1	Liftoff	CDS	85710876	85711013	.	+	.	ID=cds-XP_036018893.1;Parent=rna-XM_036163000.1;Dbxref=GeneID:213498,GenBank:XP_036018893.1,MGI:MGI:2441869;Name=XP_036018893.1;gbkey=CDS;gene=Arhgef11;product=rho guanine nucleotide exchange factor 11 isoform X18;protein_id=XP_036018893.1;extra_copy_number=0
CM058243.1	Liftoff	CDS	85714269	85714343	.	+	.	ID=cds-XP_036018893.1;Parent=rna-XM_036163000.1;Dbxref=GeneID:213498,GenBank:XP_036018893.1,MGI:MGI:2441869;Name=XP_036018893.1;gbkey=CDS;gene=Arhgef11;product=rho guanine nucleotide exchange factor 11 isoform X18;protein_id=XP_036018893.1;extra_copy_number=0
CM058243.1	Liftoff	CDS	85714566	85714667	.	+	.	ID=cds-XP_036018893.1;Parent=rna-XM_036163000.1;Dbxref=GeneID:213498,GenBank:XP_036018893.1,MGI:MGI:2441869;Name=XP_036018893.1;gbkey=CDS;gene=Arhgef11;product=rho guanine nucleotide exchange factor 11 isoform X18;protein_id=XP_036018893.1;extra_copy_number=0
CM058243.1	Liftoff	CDS	85721675	85721773	.	+	.	ID=cds-XP_036018893.1;Parent=rna-XM_036163000.1;Dbxref=GeneID:213498,GenBank:XP_036018893.1,MGI:MGI:2441869;Name=XP_036018893.1;gbkey=CDS;gene=Arhgef11;product=rho guanine nucleotide exchange factor 11 isoform X18;protein_id=XP_036018893.1;extra_copy_number=0
CM058243.1	Liftoff	CDS	85723611	85723653	.	+	.	ID=cds-XP_036018893.1;Parent=rna-XM_036163000.1;Dbxref=GeneID:213498,GenBank:XP_036018893.1,MGI:MGI:2441869;Name=XP_036018893.1;gbkey=CDS;gene=Arhgef11;product=rho guanine nucleotide exchange factor 11 isoform X18;protein_id=XP_036018893.1;extra_copy_number=0
CM058243.1	Liftoff	CDS	85725122	85725218	.	+	.	ID=cds-XP_036018893.1;Parent=rna-XM_036163000.1;Dbxref=GeneID:213498,GenBank:XP_036018893.1,MGI:MGI:2441869;Name=XP_036018893.1;gbkey=CDS;gene=Arhgef11;product=rho guanine nucleotide exchange factor 11 isoform X18;protein_id=XP_036018893.1;extra_copy_number=0
CM058243.1	Liftoff	CDS	85725332	85725454	.	+	.	ID=cds-XP_036018893.1;Parent=rna-XM_036163000.1;Dbxref=GeneID:213498,GenBank:XP_036018893.1,MGI:MGI:2441869;Name=XP_036018893.1;gbkey=CDS;gene=Arhgef11;product=rho guanine nucleotide exchange factor 11 isoform X18;protein_id=XP_036018893.1;extra_copy_number=0
CM058243.1	Liftoff	CDS	85728096	85728119	.	+	.	ID=cds-XP_036018893.1;Parent=rna-XM_036163000.1;Dbxref=GeneID:213498,GenBank:XP_036018893.1,MGI:MGI:2441869;Name=XP_036018893.1;gbkey=CDS;gene=Arhgef11;product=rho guanine nucleotide exchange factor 11 isoform X18;protein_id=XP_036018893.1;extra_copy_number=0
CM058243.1	Liftoff	CDS	85729141	85729285	.	+	.	ID=cds-XP_036018893.1;Parent=rna-XM_036163000.1;Dbxref=GeneID:213498,GenBank:XP_036018893.1,MGI:MGI:2441869;Name=XP_036018893.1;gbkey=CDS;gene=Arhgef11;product=rho guanine nucleotide exchange factor 11 isoform X18;protein_id=XP_036018893.1;extra_copy_number=0
CM058243.1	Liftoff	CDS	85729535	85729631	.	+	.	ID=cds-XP_036018893.1;Parent=rna-XM_036163000.1;Dbxref=GeneID:213498,GenBank:XP_036018893.1,MGI:MGI:2441869;Name=XP_036018893.1;gbkey=CDS;gene=Arhgef11;product=rho guanine nucleotide exchange factor 11 isoform X18;protein_id=XP_036018893.1;extra_copy_number=0
CM058243.1	Liftoff	CDS	85734468	85734594	.	+	.	ID=cds-XP_036018893.1;Parent=rna-XM_036163000.1;Dbxref=GeneID:213498,GenBank:XP_036018893.1,MGI:MGI:2441869;Name=XP_036018893.1;gbkey=CDS;gene=Arhgef11;product=rho guanine nucleotide exchange factor 11 isoform X18;protein_id=XP_036018893.1;extra_copy_number=0
CM058243.1	Liftoff	CDS	85737590	85737769	.	+	.	ID=cds-XP_036018893.1;Parent=rna-XM_036163000.1;Dbxref=GeneID:213498,GenBank:XP_036018893.1,MGI:MGI:2441869;Name=XP_036018893.1;gbkey=CDS;gene=Arhgef11;product=rho guanine nucleotide exchange factor 11 isoform X18;protein_id=XP_036018893.1;extra_copy_number=0
CM058243.1	Liftoff	CDS	85737848	85737895	.	+	.	ID=cds-XP_036018893.1;Parent=rna-XM_036163000.1;Dbxref=GeneID:213498,GenBank:XP_036018893.1,MGI:MGI:2441869;Name=XP_036018893.1;gbkey=CDS;gene=Arhgef11;product=rho guanine nucleotide exchange factor 11 isoform X18;protein_id=XP_036018893.1;extra_copy_number=0
CM058243.1	Liftoff	CDS	85738075	85738262	.	+	.	ID=cds-XP_036018893.1;Parent=rna-XM_036163000.1;Dbxref=GeneID:213498,GenBank:XP_036018893.1,MGI:MGI:2441869;Name=XP_036018893.1;gbkey=CDS;gene=Arhgef11;product=rho guanine nucleotide exchange factor 11 isoform X18;protein_id=XP_036018893.1;extra_copy_number=0
CM058243.1	Liftoff	CDS	85738483	85738629	.	+	.	ID=cds-XP_036018893.1;Parent=rna-XM_036163000.1;Dbxref=GeneID:213498,GenBank:XP_036018893.1,MGI:MGI:2441869;Name=XP_036018893.1;gbkey=CDS;gene=Arhgef11;product=rho guanine nucleotide exchange factor 11 isoform X18;protein_id=XP_036018893.1;extra_copy_number=0
CM058243.1	Liftoff	CDS	85739246	85739325	.	+	.	ID=cds-XP_036018893.1;Parent=rna-XM_036163000.1;Dbxref=GeneID:213498,GenBank:XP_036018893.1,MGI:MGI:2441869;Name=XP_036018893.1;gbkey=CDS;gene=Arhgef11;product=rho guanine nucleotide exchange factor 11 isoform X18;protein_id=XP_036018893.1;extra_copy_number=0
CM058243.1	Liftoff	CDS	85739482	85739607	.	+	.	ID=cds-XP_036018893.1;Parent=rna-XM_036163000.1;Dbxref=GeneID:213498,GenBank:XP_036018893.1,MGI:MGI:2441869;Name=XP_036018893.1;gbkey=CDS;gene=Arhgef11;product=rho guanine nucleotide exchange factor 11 isoform X18;protein_id=XP_036018893.1;extra_copy_number=0
CM058243.1	Liftoff	CDS	85740075	85740192	.	+	.	ID=cds-XP_036018893.1;Parent=rna-XM_036163000.1;Dbxref=GeneID:213498,GenBank:XP_036018893.1,MGI:MGI:2441869;Name=XP_036018893.1;gbkey=CDS;gene=Arhgef11;product=rho guanine nucleotide exchange factor 11 isoform X18;protein_id=XP_036018893.1;extra_copy_number=0
CM058243.1	Liftoff	CDS	85740628	85740806	.	+	.	ID=cds-XP_036018893.1;Parent=rna-XM_036163000.1;Dbxref=GeneID:213498,GenBank:XP_036018893.1,MGI:MGI:2441869;Name=XP_036018893.1;gbkey=CDS;gene=Arhgef11;product=rho guanine nucleotide exchange factor 11 isoform X18;protein_id=XP_036018893.1;extra_copy_number=0
CM058243.1	Liftoff	CDS	85741317	85741392	.	+	.	ID=cds-XP_036018893.1;Parent=rna-XM_036163000.1;Dbxref=GeneID:213498,GenBank:XP_036018893.1,MGI:MGI:2441869;Name=XP_036018893.1;gbkey=CDS;gene=Arhgef11;product=rho guanine nucleotide exchange factor 11 isoform X18;protein_id=XP_036018893.1;extra_copy_number=0
CM058243.1	Liftoff	CDS	85741597	85741764	.	+	.	ID=cds-XP_036018893.1;Parent=rna-XM_036163000.1;Dbxref=GeneID:213498,GenBank:XP_036018893.1,MGI:MGI:2441869;Name=XP_036018893.1;gbkey=CDS;gene=Arhgef11;product=rho guanine nucleotide exchange factor 11 isoform X18;protein_id=XP_036018893.1;extra_copy_number=0
CM058243.1	Liftoff	CDS	85742521	85742611	.	+	.	ID=cds-XP_036018893.1;Parent=rna-XM_036163000.1;Dbxref=GeneID:213498,GenBank:XP_036018893.1,MGI:MGI:2441869;Name=XP_036018893.1;gbkey=CDS;gene=Arhgef11;product=rho guanine nucleotide exchange factor 11 isoform X18;protein_id=XP_036018893.1;extra_copy_number=0
CM058243.1	Liftoff	CDS	85743288	85743413	.	+	.	ID=cds-XP_036018893.1;Parent=rna-XM_036163000.1;Dbxref=GeneID:213498,GenBank:XP_036018893.1,MGI:MGI:2441869;Name=XP_036018893.1;gbkey=CDS;gene=Arhgef11;product=rho guanine nucleotide exchange factor 11 isoform X18;protein_id=XP_036018893.1;extra_copy_number=0
CM058243.1	Liftoff	CDS	85743894	85743955	.	+	.	ID=cds-XP_036018893.1;Parent=rna-XM_036163000.1;Dbxref=GeneID:213498,GenBank:XP_036018893.1,MGI:MGI:2441869;Name=XP_036018893.1;gbkey=CDS;gene=Arhgef11;product=rho guanine nucleotide exchange factor 11 isoform X18;protein_id=XP_036018893.1;extra_copy_number=0
CM058243.1	Liftoff	CDS	85744772	85744984	.	+	.	ID=cds-XP_036018893.1;Parent=rna-XM_036163000.1;Dbxref=GeneID:213498,GenBank:XP_036018893.1,MGI:MGI:2441869;Name=XP_036018893.1;gbkey=CDS;gene=Arhgef11;product=rho guanine nucleotide exchange factor 11 isoform X18;protein_id=XP_036018893.1;extra_copy_number=0
CM058243.1	Liftoff	CDS	85745260	85745616	.	+	.	ID=cds-XP_036018893.1;Parent=rna-XM_036163000.1;Dbxref=GeneID:213498,GenBank:XP_036018893.1,MGI:MGI:2441869;Name=XP_036018893.1;gbkey=CDS;gene=Arhgef11;product=rho guanine nucleotide exchange factor 11 isoform X18;protein_id=XP_036018893.1;extra_copy_number=0
CM058243.1	Liftoff	CDS	85747457	85747683	.	+	.	ID=cds-XP_036018893.1;Parent=rna-XM_036163000.1;Dbxref=GeneID:213498,GenBank:XP_036018893.1,MGI:MGI:2441869;Name=XP_036018893.1;gbkey=CDS;gene=Arhgef11;product=rho guanine nucleotide exchange factor 11 isoform X18;protein_id=XP_036018893.1;extra_copy_number=0
CM058243.1	Liftoff	CDS	85747918	85748107	.	+	.	ID=cds-XP_036018893.1;Parent=rna-XM_036163000.1;Dbxref=GeneID:213498,GenBank:XP_036018893.1,MGI:MGI:2441869;Name=XP_036018893.1;gbkey=CDS;gene=Arhgef11;product=rho guanine nucleotide exchange factor 11 isoform X18;protein_id=XP_036018893.1;extra_copy_number=0
CM058243.1	Liftoff	CDS	85749156	85749214	.	+	.	ID=cds-XP_036018893.1;Parent=rna-XM_036163000.1;Dbxref=GeneID:213498,GenBank:XP_036018893.1,MGI:MGI:2441869;Name=XP_036018893.1;gbkey=CDS;gene=Arhgef11;product=rho guanine nucleotide exchange factor 11 isoform X18;protein_id=XP_036018893.1;extra_copy_number=0
CM058243.1	Liftoff	mRNA	85629644	85750146	.	+	.	ID=rna-XM_036163001.1;Parent=gene-Arhgef11;Dbxref=GeneID:213498,GenBank:XM_036163001.1,MGI:MGI:2441869;Name=XM_036163001.1;gbkey=mRNA;gene=Arhgef11;model_evidence=Supporting evidence includes similarity to: 3 mRNAs%2C 95 ESTs%2C 2 Proteins%2C 376 long SRA reads%2C and 100%25 coverage of the annotated genomic feature by RNAseq alignments%2C including 19 samples with support for all annotated introns;product=Rho guanine nucleotide exchange factor (GEF) 11%2C transcript variant X19;transcript_id=XM_036163001.1;matches_ref_protein=True;valid_ORF=True;extra_copy_number=0
CM058243.1	Liftoff	exon	85629644	85630888	.	+	.	ID=exon-XM_036163001.1-1;Parent=rna-XM_036163001.1;Dbxref=GeneID:213498,GenBank:XM_036163001.1,MGI:MGI:2441869;gbkey=mRNA;gene=Arhgef11;product=Rho guanine nucleotide exchange factor (GEF) 11%2C transcript variant X19;transcript_id=XM_036163001.1;extra_copy_number=0
CM058243.1	Liftoff	exon	85693967	85693999	.	+	.	ID=exon-XM_036163001.1-2;Parent=rna-XM_036163001.1;Dbxref=GeneID:213498,GenBank:XM_036163001.1,MGI:MGI:2441869;gbkey=mRNA;gene=Arhgef11;product=Rho guanine nucleotide exchange factor (GEF) 11%2C transcript variant X19;transcript_id=XM_036163001.1;extra_copy_number=0
CM058243.1	Liftoff	exon	85695257	85695271	.	+	.	ID=exon-XM_036163001.1-3;Parent=rna-XM_036163001.1;Dbxref=GeneID:213498,GenBank:XM_036163001.1,MGI:MGI:2441869;gbkey=mRNA;gene=Arhgef11;product=Rho guanine nucleotide exchange factor (GEF) 11%2C transcript variant X19;transcript_id=XM_036163001.1;extra_copy_number=0
CM058243.1	Liftoff	exon	85695593	85695684	.	+	.	ID=exon-XM_036163001.1-4;Parent=rna-XM_036163001.1;Dbxref=GeneID:213498,GenBank:XM_036163001.1,MGI:MGI:2441869;gbkey=mRNA;gene=Arhgef11;product=Rho guanine nucleotide exchange factor (GEF) 11%2C transcript variant X19;transcript_id=XM_036163001.1;extra_copy_number=0
CM058243.1	Liftoff	exon	85696575	85696673	.	+	.	ID=exon-XM_036163001.1-5;Parent=rna-XM_036163001.1;Dbxref=GeneID:213498,GenBank:XM_036163001.1,MGI:MGI:2441869;gbkey=mRNA;gene=Arhgef11;product=Rho guanine nucleotide exchange factor (GEF) 11%2C transcript variant X19;transcript_id=XM_036163001.1;extra_copy_number=0
CM058243.1	Liftoff	exon	85698106	85698155	.	+	.	ID=exon-XM_036163001.1-6;Parent=rna-XM_036163001.1;Dbxref=GeneID:213498,GenBank:XM_036163001.1,MGI:MGI:2441869;gbkey=mRNA;gene=Arhgef11;product=Rho guanine nucleotide exchange factor (GEF) 11%2C transcript variant X19;transcript_id=XM_036163001.1;extra_copy_number=0
CM058243.1	Liftoff	exon	85699022	85699079	.	+	.	ID=exon-XM_036163001.1-7;Parent=rna-XM_036163001.1;Dbxref=GeneID:213498,GenBank:XM_036163001.1,MGI:MGI:2441869;gbkey=mRNA;gene=Arhgef11;product=Rho guanine nucleotide exchange factor (GEF) 11%2C transcript variant X19;transcript_id=XM_036163001.1;extra_copy_number=0
CM058243.1	Liftoff	exon	85699921	85700099	.	+	.	ID=exon-XM_036163001.1-8;Parent=rna-XM_036163001.1;Dbxref=GeneID:213498,GenBank:XM_036163001.1,MGI:MGI:2441869;gbkey=mRNA;gene=Arhgef11;product=Rho guanine nucleotide exchange factor (GEF) 11%2C transcript variant X19;transcript_id=XM_036163001.1;extra_copy_number=0
CM058243.1	Liftoff	exon	85700886	85700957	.	+	.	ID=exon-XM_036163001.1-9;Parent=rna-XM_036163001.1;Dbxref=GeneID:213498,GenBank:XM_036163001.1,MGI:MGI:2441869;gbkey=mRNA;gene=Arhgef11;product=Rho guanine nucleotide exchange factor (GEF) 11%2C transcript variant X19;transcript_id=XM_036163001.1;extra_copy_number=0
CM058243.1	Liftoff	exon	85707509	85707628	.	+	.	ID=exon-XM_036163001.1-10;Parent=rna-XM_036163001.1;Dbxref=GeneID:213498,GenBank:XM_036163001.1,MGI:MGI:2441869;gbkey=mRNA;gene=Arhgef11;product=Rho guanine nucleotide exchange factor (GEF) 11%2C transcript variant X19;transcript_id=XM_036163001.1;extra_copy_number=0
CM058243.1	Liftoff	exon	85709456	85709501	.	+	.	ID=exon-XM_036163001.1-11;Parent=rna-XM_036163001.1;Dbxref=GeneID:213498,GenBank:XM_036163001.1,MGI:MGI:2441869;gbkey=mRNA;gene=Arhgef11;product=Rho guanine nucleotide exchange factor (GEF) 11%2C transcript variant X19;transcript_id=XM_036163001.1;extra_copy_number=0
CM058243.1	Liftoff	exon	85710099	85710175	.	+	.	ID=exon-XM_036163001.1-12;Parent=rna-XM_036163001.1;Dbxref=GeneID:213498,GenBank:XM_036163001.1,MGI:MGI:2441869;gbkey=mRNA;gene=Arhgef11;product=Rho guanine nucleotide exchange factor (GEF) 11%2C transcript variant X19;transcript_id=XM_036163001.1;extra_copy_number=0
CM058243.1	Liftoff	exon	85714269	85714343	.	+	.	ID=exon-XM_036163001.1-13;Parent=rna-XM_036163001.1;Dbxref=GeneID:213498,GenBank:XM_036163001.1,MGI:MGI:2441869;gbkey=mRNA;gene=Arhgef11;product=Rho guanine nucleotide exchange factor (GEF) 11%2C transcript variant X19;transcript_id=XM_036163001.1;extra_copy_number=0
CM058243.1	Liftoff	exon	85714566	85714667	.	+	.	ID=exon-XM_036163001.1-14;Parent=rna-XM_036163001.1;Dbxref=GeneID:213498,GenBank:XM_036163001.1,MGI:MGI:2441869;gbkey=mRNA;gene=Arhgef11;product=Rho guanine nucleotide exchange factor (GEF) 11%2C transcript variant X19;transcript_id=XM_036163001.1;extra_copy_number=0
CM058243.1	Liftoff	exon	85721675	85721773	.	+	.	ID=exon-XM_036163001.1-15;Parent=rna-XM_036163001.1;Dbxref=GeneID:213498,GenBank:XM_036163001.1,MGI:MGI:2441869;gbkey=mRNA;gene=Arhgef11;product=Rho guanine nucleotide exchange factor (GEF) 11%2C transcript variant X19;transcript_id=XM_036163001.1;extra_copy_number=0
CM058243.1	Liftoff	exon	85723611	85723653	.	+	.	ID=exon-XM_036163001.1-16;Parent=rna-XM_036163001.1;Dbxref=GeneID:213498,GenBank:XM_036163001.1,MGI:MGI:2441869;gbkey=mRNA;gene=Arhgef11;product=Rho guanine nucleotide exchange factor (GEF) 11%2C transcript variant X19;transcript_id=XM_036163001.1;extra_copy_number=0
CM058243.1	Liftoff	exon	85725122	85725218	.	+	.	ID=exon-XM_036163001.1-17;Parent=rna-XM_036163001.1;Dbxref=GeneID:213498,GenBank:XM_036163001.1,MGI:MGI:2441869;gbkey=mRNA;gene=Arhgef11;product=Rho guanine nucleotide exchange factor (GEF) 11%2C transcript variant X19;transcript_id=XM_036163001.1;extra_copy_number=0
CM058243.1	Liftoff	exon	85725332	85725454	.	+	.	ID=exon-XM_036163001.1-18;Parent=rna-XM_036163001.1;Dbxref=GeneID:213498,GenBank:XM_036163001.1,MGI:MGI:2441869;gbkey=mRNA;gene=Arhgef11;product=Rho guanine nucleotide exchange factor (GEF) 11%2C transcript variant X19;transcript_id=XM_036163001.1;extra_copy_number=0
CM058243.1	Liftoff	exon	85728096	85728119	.	+	.	ID=exon-XM_036163001.1-19;Parent=rna-XM_036163001.1;Dbxref=GeneID:213498,GenBank:XM_036163001.1,MGI:MGI:2441869;gbkey=mRNA;gene=Arhgef11;product=Rho guanine nucleotide exchange factor (GEF) 11%2C transcript variant X19;transcript_id=XM_036163001.1;extra_copy_number=0
CM058243.1	Liftoff	exon	85729141	85729285	.	+	.	ID=exon-XM_036163001.1-20;Parent=rna-XM_036163001.1;Dbxref=GeneID:213498,GenBank:XM_036163001.1,MGI:MGI:2441869;gbkey=mRNA;gene=Arhgef11;product=Rho guanine nucleotide exchange factor (GEF) 11%2C transcript variant X19;transcript_id=XM_036163001.1;extra_copy_number=0
CM058243.1	Liftoff	exon	85729532	85729631	.	+	.	ID=exon-XM_036163001.1-21;Parent=rna-XM_036163001.1;Dbxref=GeneID:213498,GenBank:XM_036163001.1,MGI:MGI:2441869;gbkey=mRNA;gene=Arhgef11;product=Rho guanine nucleotide exchange factor (GEF) 11%2C transcript variant X19;transcript_id=XM_036163001.1;extra_copy_number=0
CM058243.1	Liftoff	exon	85734468	85734594	.	+	.	ID=exon-XM_036163001.1-22;Parent=rna-XM_036163001.1;Dbxref=GeneID:213498,GenBank:XM_036163001.1,MGI:MGI:2441869;gbkey=mRNA;gene=Arhgef11;product=Rho guanine nucleotide exchange factor (GEF) 11%2C transcript variant X19;transcript_id=XM_036163001.1;extra_copy_number=0
CM058243.1	Liftoff	exon	85737590	85737769	.	+	.	ID=exon-XM_036163001.1-23;Parent=rna-XM_036163001.1;Dbxref=GeneID:213498,GenBank:XM_036163001.1,MGI:MGI:2441869;gbkey=mRNA;gene=Arhgef11;product=Rho guanine nucleotide exchange factor (GEF) 11%2C transcript variant X19;transcript_id=XM_036163001.1;extra_copy_number=0
CM058243.1	Liftoff	exon	85737848	85737895	.	+	.	ID=exon-XM_036163001.1-24;Parent=rna-XM_036163001.1;Dbxref=GeneID:213498,GenBank:XM_036163001.1,MGI:MGI:2441869;gbkey=mRNA;gene=Arhgef11;product=Rho guanine nucleotide exchange factor (GEF) 11%2C transcript variant X19;transcript_id=XM_036163001.1;extra_copy_number=0
CM058243.1	Liftoff	exon	85738075	85738262	.	+	.	ID=exon-XM_036163001.1-25;Parent=rna-XM_036163001.1;Dbxref=GeneID:213498,GenBank:XM_036163001.1,MGI:MGI:2441869;gbkey=mRNA;gene=Arhgef11;product=Rho guanine nucleotide exchange factor (GEF) 11%2C transcript variant X19;transcript_id=XM_036163001.1;extra_copy_number=0
CM058243.1	Liftoff	exon	85738483	85738629	.	+	.	ID=exon-XM_036163001.1-26;Parent=rna-XM_036163001.1;Dbxref=GeneID:213498,GenBank:XM_036163001.1,MGI:MGI:2441869;gbkey=mRNA;gene=Arhgef11;product=Rho guanine nucleotide exchange factor (GEF) 11%2C transcript variant X19;transcript_id=XM_036163001.1;extra_copy_number=0
CM058243.1	Liftoff	exon	85739246	85739325	.	+	.	ID=exon-XM_036163001.1-27;Parent=rna-XM_036163001.1;Dbxref=GeneID:213498,GenBank:XM_036163001.1,MGI:MGI:2441869;gbkey=mRNA;gene=Arhgef11;product=Rho guanine nucleotide exchange factor (GEF) 11%2C transcript variant X19;transcript_id=XM_036163001.1;extra_copy_number=0
CM058243.1	Liftoff	exon	85739482	85739607	.	+	.	ID=exon-XM_036163001.1-28;Parent=rna-XM_036163001.1;Dbxref=GeneID:213498,GenBank:XM_036163001.1,MGI:MGI:2441869;gbkey=mRNA;gene=Arhgef11;product=Rho guanine nucleotide exchange factor (GEF) 11%2C transcript variant X19;transcript_id=XM_036163001.1;extra_copy_number=0
CM058243.1	Liftoff	exon	85740075	85740192	.	+	.	ID=exon-XM_036163001.1-29;Parent=rna-XM_036163001.1;Dbxref=GeneID:213498,GenBank:XM_036163001.1,MGI:MGI:2441869;gbkey=mRNA;gene=Arhgef11;product=Rho guanine nucleotide exchange factor (GEF) 11%2C transcript variant X19;transcript_id=XM_036163001.1;extra_copy_number=0
CM058243.1	Liftoff	exon	85740628	85740806	.	+	.	ID=exon-XM_036163001.1-30;Parent=rna-XM_036163001.1;Dbxref=GeneID:213498,GenBank:XM_036163001.1,MGI:MGI:2441869;gbkey=mRNA;gene=Arhgef11;product=Rho guanine nucleotide exchange factor (GEF) 11%2C transcript variant X19;transcript_id=XM_036163001.1;extra_copy_number=0
CM058243.1	Liftoff	exon	85741317	85741392	.	+	.	ID=exon-XM_036163001.1-31;Parent=rna-XM_036163001.1;Dbxref=GeneID:213498,GenBank:XM_036163001.1,MGI:MGI:2441869;gbkey=mRNA;gene=Arhgef11;product=Rho guanine nucleotide exchange factor (GEF) 11%2C transcript variant X19;transcript_id=XM_036163001.1;extra_copy_number=0
CM058243.1	Liftoff	exon	85741597	85741764	.	+	.	ID=exon-XM_036163001.1-32;Parent=rna-XM_036163001.1;Dbxref=GeneID:213498,GenBank:XM_036163001.1,MGI:MGI:2441869;gbkey=mRNA;gene=Arhgef11;product=Rho guanine nucleotide exchange factor (GEF) 11%2C transcript variant X19;transcript_id=XM_036163001.1;extra_copy_number=0
CM058243.1	Liftoff	exon	85742521	85742611	.	+	.	ID=exon-XM_036163001.1-33;Parent=rna-XM_036163001.1;Dbxref=GeneID:213498,GenBank:XM_036163001.1,MGI:MGI:2441869;gbkey=mRNA;gene=Arhgef11;product=Rho guanine nucleotide exchange factor (GEF) 11%2C transcript variant X19;transcript_id=XM_036163001.1;extra_copy_number=0
CM058243.1	Liftoff	exon	85743288	85743413	.	+	.	ID=exon-XM_036163001.1-34;Parent=rna-XM_036163001.1;Dbxref=GeneID:213498,GenBank:XM_036163001.1,MGI:MGI:2441869;gbkey=mRNA;gene=Arhgef11;product=Rho guanine nucleotide exchange factor (GEF) 11%2C transcript variant X19;transcript_id=XM_036163001.1;extra_copy_number=0
CM058243.1	Liftoff	exon	85743894	85743955	.	+	.	ID=exon-XM_036163001.1-35;Parent=rna-XM_036163001.1;Dbxref=GeneID:213498,GenBank:XM_036163001.1,MGI:MGI:2441869;gbkey=mRNA;gene=Arhgef11;product=Rho guanine nucleotide exchange factor (GEF) 11%2C transcript variant X19;transcript_id=XM_036163001.1;extra_copy_number=0
CM058243.1	Liftoff	exon	85744772	85744984	.	+	.	ID=exon-XM_036163001.1-36;Parent=rna-XM_036163001.1;Dbxref=GeneID:213498,GenBank:XM_036163001.1,MGI:MGI:2441869;gbkey=mRNA;gene=Arhgef11;product=Rho guanine nucleotide exchange factor (GEF) 11%2C transcript variant X19;transcript_id=XM_036163001.1;extra_copy_number=0
CM058243.1	Liftoff	exon	85745260	85745616	.	+	.	ID=exon-XM_036163001.1-37;Parent=rna-XM_036163001.1;Dbxref=GeneID:213498,GenBank:XM_036163001.1,MGI:MGI:2441869;gbkey=mRNA;gene=Arhgef11;product=Rho guanine nucleotide exchange factor (GEF) 11%2C transcript variant X19;transcript_id=XM_036163001.1;extra_copy_number=0
CM058243.1	Liftoff	exon	85746536	85746664	.	+	.	ID=exon-XM_036163001.1-38;Parent=rna-XM_036163001.1;Dbxref=GeneID:213498,GenBank:XM_036163001.1,MGI:MGI:2441869;gbkey=mRNA;gene=Arhgef11;product=Rho guanine nucleotide exchange factor (GEF) 11%2C transcript variant X19;transcript_id=XM_036163001.1;extra_copy_number=0
CM058243.1	Liftoff	exon	85747457	85747683	.	+	.	ID=exon-XM_036163001.1-39;Parent=rna-XM_036163001.1;Dbxref=GeneID:213498,GenBank:XM_036163001.1,MGI:MGI:2441869;gbkey=mRNA;gene=Arhgef11;product=Rho guanine nucleotide exchange factor (GEF) 11%2C transcript variant X19;transcript_id=XM_036163001.1;extra_copy_number=0
CM058243.1	Liftoff	exon	85747918	85748107	.	+	.	ID=exon-XM_036163001.1-40;Parent=rna-XM_036163001.1;Dbxref=GeneID:213498,GenBank:XM_036163001.1,MGI:MGI:2441869;gbkey=mRNA;gene=Arhgef11;product=Rho guanine nucleotide exchange factor (GEF) 11%2C transcript variant X19;transcript_id=XM_036163001.1;extra_copy_number=0
CM058243.1	Liftoff	exon	85749156	85750146	.	+	.	ID=exon-XM_036163001.1-41;Parent=rna-XM_036163001.1;Dbxref=GeneID:213498,GenBank:XM_036163001.1,MGI:MGI:2441869;gbkey=mRNA;gene=Arhgef11;product=Rho guanine nucleotide exchange factor (GEF) 11%2C transcript variant X19;transcript_id=XM_036163001.1;extra_copy_number=0
CM058243.1	Liftoff	CDS	85630857	85630888	.	+	.	ID=cds-XP_036018894.1;Parent=rna-XM_036163001.1;Dbxref=GeneID:213498,GenBank:XP_036018894.1,MGI:MGI:2441869;Name=XP_036018894.1;gbkey=CDS;gene=Arhgef11;product=rho guanine nucleotide exchange factor 11 isoform X19;protein_id=XP_036018894.1;extra_copy_number=0
CM058243.1	Liftoff	CDS	85693967	85693999	.	+	.	ID=cds-XP_036018894.1;Parent=rna-XM_036163001.1;Dbxref=GeneID:213498,GenBank:XP_036018894.1,MGI:MGI:2441869;Name=XP_036018894.1;gbkey=CDS;gene=Arhgef11;product=rho guanine nucleotide exchange factor 11 isoform X19;protein_id=XP_036018894.1;extra_copy_number=0
CM058243.1	Liftoff	CDS	85695257	85695271	.	+	.	ID=cds-XP_036018894.1;Parent=rna-XM_036163001.1;Dbxref=GeneID:213498,GenBank:XP_036018894.1,MGI:MGI:2441869;Name=XP_036018894.1;gbkey=CDS;gene=Arhgef11;product=rho guanine nucleotide exchange factor 11 isoform X19;protein_id=XP_036018894.1;extra_copy_number=0
CM058243.1	Liftoff	CDS	85695593	85695684	.	+	.	ID=cds-XP_036018894.1;Parent=rna-XM_036163001.1;Dbxref=GeneID:213498,GenBank:XP_036018894.1,MGI:MGI:2441869;Name=XP_036018894.1;gbkey=CDS;gene=Arhgef11;product=rho guanine nucleotide exchange factor 11 isoform X19;protein_id=XP_036018894.1;extra_copy_number=0
CM058243.1	Liftoff	CDS	85696575	85696673	.	+	.	ID=cds-XP_036018894.1;Parent=rna-XM_036163001.1;Dbxref=GeneID:213498,GenBank:XP_036018894.1,MGI:MGI:2441869;Name=XP_036018894.1;gbkey=CDS;gene=Arhgef11;product=rho guanine nucleotide exchange factor 11 isoform X19;protein_id=XP_036018894.1;extra_copy_number=0
CM058243.1	Liftoff	CDS	85698106	85698155	.	+	.	ID=cds-XP_036018894.1;Parent=rna-XM_036163001.1;Dbxref=GeneID:213498,GenBank:XP_036018894.1,MGI:MGI:2441869;Name=XP_036018894.1;gbkey=CDS;gene=Arhgef11;product=rho guanine nucleotide exchange factor 11 isoform X19;protein_id=XP_036018894.1;extra_copy_number=0
CM058243.1	Liftoff	CDS	85699022	85699079	.	+	.	ID=cds-XP_036018894.1;Parent=rna-XM_036163001.1;Dbxref=GeneID:213498,GenBank:XP_036018894.1,MGI:MGI:2441869;Name=XP_036018894.1;gbkey=CDS;gene=Arhgef11;product=rho guanine nucleotide exchange factor 11 isoform X19;protein_id=XP_036018894.1;extra_copy_number=0
CM058243.1	Liftoff	CDS	85699921	85700099	.	+	.	ID=cds-XP_036018894.1;Parent=rna-XM_036163001.1;Dbxref=GeneID:213498,GenBank:XP_036018894.1,MGI:MGI:2441869;Name=XP_036018894.1;gbkey=CDS;gene=Arhgef11;product=rho guanine nucleotide exchange factor 11 isoform X19;protein_id=XP_036018894.1;extra_copy_number=0
CM058243.1	Liftoff	CDS	85700886	85700957	.	+	.	ID=cds-XP_036018894.1;Parent=rna-XM_036163001.1;Dbxref=GeneID:213498,GenBank:XP_036018894.1,MGI:MGI:2441869;Name=XP_036018894.1;gbkey=CDS;gene=Arhgef11;product=rho guanine nucleotide exchange factor 11 isoform X19;protein_id=XP_036018894.1;extra_copy_number=0
CM058243.1	Liftoff	CDS	85707509	85707628	.	+	.	ID=cds-XP_036018894.1;Parent=rna-XM_036163001.1;Dbxref=GeneID:213498,GenBank:XP_036018894.1,MGI:MGI:2441869;Name=XP_036018894.1;gbkey=CDS;gene=Arhgef11;product=rho guanine nucleotide exchange factor 11 isoform X19;protein_id=XP_036018894.1;extra_copy_number=0
CM058243.1	Liftoff	CDS	85709456	85709501	.	+	.	ID=cds-XP_036018894.1;Parent=rna-XM_036163001.1;Dbxref=GeneID:213498,GenBank:XP_036018894.1,MGI:MGI:2441869;Name=XP_036018894.1;gbkey=CDS;gene=Arhgef11;product=rho guanine nucleotide exchange factor 11 isoform X19;protein_id=XP_036018894.1;extra_copy_number=0
CM058243.1	Liftoff	CDS	85710099	85710175	.	+	.	ID=cds-XP_036018894.1;Parent=rna-XM_036163001.1;Dbxref=GeneID:213498,GenBank:XP_036018894.1,MGI:MGI:2441869;Name=XP_036018894.1;gbkey=CDS;gene=Arhgef11;product=rho guanine nucleotide exchange factor 11 isoform X19;protein_id=XP_036018894.1;extra_copy_number=0
CM058243.1	Liftoff	CDS	85714269	85714343	.	+	.	ID=cds-XP_036018894.1;Parent=rna-XM_036163001.1;Dbxref=GeneID:213498,GenBank:XP_036018894.1,MGI:MGI:2441869;Name=XP_036018894.1;gbkey=CDS;gene=Arhgef11;product=rho guanine nucleotide exchange factor 11 isoform X19;protein_id=XP_036018894.1;extra_copy_number=0
CM058243.1	Liftoff	CDS	85714566	85714667	.	+	.	ID=cds-XP_036018894.1;Parent=rna-XM_036163001.1;Dbxref=GeneID:213498,GenBank:XP_036018894.1,MGI:MGI:2441869;Name=XP_036018894.1;gbkey=CDS;gene=Arhgef11;product=rho guanine nucleotide exchange factor 11 isoform X19;protein_id=XP_036018894.1;extra_copy_number=0
CM058243.1	Liftoff	CDS	85721675	85721773	.	+	.	ID=cds-XP_036018894.1;Parent=rna-XM_036163001.1;Dbxref=GeneID:213498,GenBank:XP_036018894.1,MGI:MGI:2441869;Name=XP_036018894.1;gbkey=CDS;gene=Arhgef11;product=rho guanine nucleotide exchange factor 11 isoform X19;protein_id=XP_036018894.1;extra_copy_number=0
CM058243.1	Liftoff	CDS	85723611	85723653	.	+	.	ID=cds-XP_036018894.1;Parent=rna-XM_036163001.1;Dbxref=GeneID:213498,GenBank:XP_036018894.1,MGI:MGI:2441869;Name=XP_036018894.1;gbkey=CDS;gene=Arhgef11;product=rho guanine nucleotide exchange factor 11 isoform X19;protein_id=XP_036018894.1;extra_copy_number=0
CM058243.1	Liftoff	CDS	85725122	85725218	.	+	.	ID=cds-XP_036018894.1;Parent=rna-XM_036163001.1;Dbxref=GeneID:213498,GenBank:XP_036018894.1,MGI:MGI:2441869;Name=XP_036018894.1;gbkey=CDS;gene=Arhgef11;product=rho guanine nucleotide exchange factor 11 isoform X19;protein_id=XP_036018894.1;extra_copy_number=0
CM058243.1	Liftoff	CDS	85725332	85725454	.	+	.	ID=cds-XP_036018894.1;Parent=rna-XM_036163001.1;Dbxref=GeneID:213498,GenBank:XP_036018894.1,MGI:MGI:2441869;Name=XP_036018894.1;gbkey=CDS;gene=Arhgef11;product=rho guanine nucleotide exchange factor 11 isoform X19;protein_id=XP_036018894.1;extra_copy_number=0
CM058243.1	Liftoff	CDS	85728096	85728119	.	+	.	ID=cds-XP_036018894.1;Parent=rna-XM_036163001.1;Dbxref=GeneID:213498,GenBank:XP_036018894.1,MGI:MGI:2441869;Name=XP_036018894.1;gbkey=CDS;gene=Arhgef11;product=rho guanine nucleotide exchange factor 11 isoform X19;protein_id=XP_036018894.1;extra_copy_number=0
CM058243.1	Liftoff	CDS	85729141	85729285	.	+	.	ID=cds-XP_036018894.1;Parent=rna-XM_036163001.1;Dbxref=GeneID:213498,GenBank:XP_036018894.1,MGI:MGI:2441869;Name=XP_036018894.1;gbkey=CDS;gene=Arhgef11;product=rho guanine nucleotide exchange factor 11 isoform X19;protein_id=XP_036018894.1;extra_copy_number=0
CM058243.1	Liftoff	CDS	85729532	85729631	.	+	.	ID=cds-XP_036018894.1;Parent=rna-XM_036163001.1;Dbxref=GeneID:213498,GenBank:XP_036018894.1,MGI:MGI:2441869;Name=XP_036018894.1;gbkey=CDS;gene=Arhgef11;product=rho guanine nucleotide exchange factor 11 isoform X19;protein_id=XP_036018894.1;extra_copy_number=0
CM058243.1	Liftoff	CDS	85734468	85734594	.	+	.	ID=cds-XP_036018894.1;Parent=rna-XM_036163001.1;Dbxref=GeneID:213498,GenBank:XP_036018894.1,MGI:MGI:2441869;Name=XP_036018894.1;gbkey=CDS;gene=Arhgef11;product=rho guanine nucleotide exchange factor 11 isoform X19;protein_id=XP_036018894.1;extra_copy_number=0
CM058243.1	Liftoff	CDS	85737590	85737769	.	+	.	ID=cds-XP_036018894.1;Parent=rna-XM_036163001.1;Dbxref=GeneID:213498,GenBank:XP_036018894.1,MGI:MGI:2441869;Name=XP_036018894.1;gbkey=CDS;gene=Arhgef11;product=rho guanine nucleotide exchange factor 11 isoform X19;protein_id=XP_036018894.1;extra_copy_number=0
CM058243.1	Liftoff	CDS	85737848	85737895	.	+	.	ID=cds-XP_036018894.1;Parent=rna-XM_036163001.1;Dbxref=GeneID:213498,GenBank:XP_036018894.1,MGI:MGI:2441869;Name=XP_036018894.1;gbkey=CDS;gene=Arhgef11;product=rho guanine nucleotide exchange factor 11 isoform X19;protein_id=XP_036018894.1;extra_copy_number=0
CM058243.1	Liftoff	CDS	85738075	85738262	.	+	.	ID=cds-XP_036018894.1;Parent=rna-XM_036163001.1;Dbxref=GeneID:213498,GenBank:XP_036018894.1,MGI:MGI:2441869;Name=XP_036018894.1;gbkey=CDS;gene=Arhgef11;product=rho guanine nucleotide exchange factor 11 isoform X19;protein_id=XP_036018894.1;extra_copy_number=0
CM058243.1	Liftoff	CDS	85738483	85738629	.	+	.	ID=cds-XP_036018894.1;Parent=rna-XM_036163001.1;Dbxref=GeneID:213498,GenBank:XP_036018894.1,MGI:MGI:2441869;Name=XP_036018894.1;gbkey=CDS;gene=Arhgef11;product=rho guanine nucleotide exchange factor 11 isoform X19;protein_id=XP_036018894.1;extra_copy_number=0
CM058243.1	Liftoff	CDS	85739246	85739325	.	+	.	ID=cds-XP_036018894.1;Parent=rna-XM_036163001.1;Dbxref=GeneID:213498,GenBank:XP_036018894.1,MGI:MGI:2441869;Name=XP_036018894.1;gbkey=CDS;gene=Arhgef11;product=rho guanine nucleotide exchange factor 11 isoform X19;protein_id=XP_036018894.1;extra_copy_number=0
CM058243.1	Liftoff	CDS	85739482	85739607	.	+	.	ID=cds-XP_036018894.1;Parent=rna-XM_036163001.1;Dbxref=GeneID:213498,GenBank:XP_036018894.1,MGI:MGI:2441869;Name=XP_036018894.1;gbkey=CDS;gene=Arhgef11;product=rho guanine nucleotide exchange factor 11 isoform X19;protein_id=XP_036018894.1;extra_copy_number=0
CM058243.1	Liftoff	CDS	85740075	85740192	.	+	.	ID=cds-XP_036018894.1;Parent=rna-XM_036163001.1;Dbxref=GeneID:213498,GenBank:XP_036018894.1,MGI:MGI:2441869;Name=XP_036018894.1;gbkey=CDS;gene=Arhgef11;product=rho guanine nucleotide exchange factor 11 isoform X19;protein_id=XP_036018894.1;extra_copy_number=0
CM058243.1	Liftoff	CDS	85740628	85740806	.	+	.	ID=cds-XP_036018894.1;Parent=rna-XM_036163001.1;Dbxref=GeneID:213498,GenBank:XP_036018894.1,MGI:MGI:2441869;Name=XP_036018894.1;gbkey=CDS;gene=Arhgef11;product=rho guanine nucleotide exchange factor 11 isoform X19;protein_id=XP_036018894.1;extra_copy_number=0
CM058243.1	Liftoff	CDS	85741317	85741392	.	+	.	ID=cds-XP_036018894.1;Parent=rna-XM_036163001.1;Dbxref=GeneID:213498,GenBank:XP_036018894.1,MGI:MGI:2441869;Name=XP_036018894.1;gbkey=CDS;gene=Arhgef11;product=rho guanine nucleotide exchange factor 11 isoform X19;protein_id=XP_036018894.1;extra_copy_number=0
CM058243.1	Liftoff	CDS	85741597	85741764	.	+	.	ID=cds-XP_036018894.1;Parent=rna-XM_036163001.1;Dbxref=GeneID:213498,GenBank:XP_036018894.1,MGI:MGI:2441869;Name=XP_036018894.1;gbkey=CDS;gene=Arhgef11;product=rho guanine nucleotide exchange factor 11 isoform X19;protein_id=XP_036018894.1;extra_copy_number=0
CM058243.1	Liftoff	CDS	85742521	85742611	.	+	.	ID=cds-XP_036018894.1;Parent=rna-XM_036163001.1;Dbxref=GeneID:213498,GenBank:XP_036018894.1,MGI:MGI:2441869;Name=XP_036018894.1;gbkey=CDS;gene=Arhgef11;product=rho guanine nucleotide exchange factor 11 isoform X19;protein_id=XP_036018894.1;extra_copy_number=0
CM058243.1	Liftoff	CDS	85743288	85743413	.	+	.	ID=cds-XP_036018894.1;Parent=rna-XM_036163001.1;Dbxref=GeneID:213498,GenBank:XP_036018894.1,MGI:MGI:2441869;Name=XP_036018894.1;gbkey=CDS;gene=Arhgef11;product=rho guanine nucleotide exchange factor 11 isoform X19;protein_id=XP_036018894.1;extra_copy_number=0
CM058243.1	Liftoff	CDS	85743894	85743955	.	+	.	ID=cds-XP_036018894.1;Parent=rna-XM_036163001.1;Dbxref=GeneID:213498,GenBank:XP_036018894.1,MGI:MGI:2441869;Name=XP_036018894.1;gbkey=CDS;gene=Arhgef11;product=rho guanine nucleotide exchange factor 11 isoform X19;protein_id=XP_036018894.1;extra_copy_number=0
CM058243.1	Liftoff	CDS	85744772	85744984	.	+	.	ID=cds-XP_036018894.1;Parent=rna-XM_036163001.1;Dbxref=GeneID:213498,GenBank:XP_036018894.1,MGI:MGI:2441869;Name=XP_036018894.1;gbkey=CDS;gene=Arhgef11;product=rho guanine nucleotide exchange factor 11 isoform X19;protein_id=XP_036018894.1;extra_copy_number=0
CM058243.1	Liftoff	CDS	85745260	85745616	.	+	.	ID=cds-XP_036018894.1;Parent=rna-XM_036163001.1;Dbxref=GeneID:213498,GenBank:XP_036018894.1,MGI:MGI:2441869;Name=XP_036018894.1;gbkey=CDS;gene=Arhgef11;product=rho guanine nucleotide exchange factor 11 isoform X19;protein_id=XP_036018894.1;extra_copy_number=0
CM058243.1	Liftoff	CDS	85746536	85746664	.	+	.	ID=cds-XP_036018894.1;Parent=rna-XM_036163001.1;Dbxref=GeneID:213498,GenBank:XP_036018894.1,MGI:MGI:2441869;Name=XP_036018894.1;gbkey=CDS;gene=Arhgef11;product=rho guanine nucleotide exchange factor 11 isoform X19;protein_id=XP_036018894.1;extra_copy_number=0
CM058243.1	Liftoff	CDS	85747457	85747683	.	+	.	ID=cds-XP_036018894.1;Parent=rna-XM_036163001.1;Dbxref=GeneID:213498,GenBank:XP_036018894.1,MGI:MGI:2441869;Name=XP_036018894.1;gbkey=CDS;gene=Arhgef11;product=rho guanine nucleotide exchange factor 11 isoform X19;protein_id=XP_036018894.1;extra_copy_number=0
CM058243.1	Liftoff	CDS	85747918	85748107	.	+	.	ID=cds-XP_036018894.1;Parent=rna-XM_036163001.1;Dbxref=GeneID:213498,GenBank:XP_036018894.1,MGI:MGI:2441869;Name=XP_036018894.1;gbkey=CDS;gene=Arhgef11;product=rho guanine nucleotide exchange factor 11 isoform X19;protein_id=XP_036018894.1;extra_copy_number=0
CM058243.1	Liftoff	CDS	85749156	85749214	.	+	.	ID=cds-XP_036018894.1;Parent=rna-XM_036163001.1;Dbxref=GeneID:213498,GenBank:XP_036018894.1,MGI:MGI:2441869;Name=XP_036018894.1;gbkey=CDS;gene=Arhgef11;product=rho guanine nucleotide exchange factor 11 isoform X19;protein_id=XP_036018894.1;extra_copy_number=0
CM058243.1	Liftoff	mRNA	85629646	85750151	.	+	.	ID=rna-NM_001003912.3;Parent=gene-Arhgef11;Dbxref=GeneID:213498,GenBank:NM_001003912.3,MGI:MGI:2441869;Name=NM_001003912.3;gbkey=mRNA;gene=Arhgef11;product=Rho guanine nucleotide exchange factor (GEF) 11%2C transcript variant 1;tag=RefSeq Select;transcript_id=NM_001003912.3;matches_ref_protein=True;valid_ORF=True;extra_copy_number=0
CM058243.1	Liftoff	exon	85629646	85630888	.	+	.	ID=exon-NM_001003912.3-1;Parent=rna-NM_001003912.3;Dbxref=GeneID:213498,GenBank:NM_001003912.3,MGI:MGI:2441869;gbkey=mRNA;gene=Arhgef11;product=Rho guanine nucleotide exchange factor (GEF) 11%2C transcript variant 1;tag=RefSeq Select;transcript_id=NM_001003912.3;extra_copy_number=0
CM058243.1	Liftoff	exon	85695593	85695684	.	+	.	ID=exon-NM_001003912.3-2;Parent=rna-NM_001003912.3;Dbxref=GeneID:213498,GenBank:NM_001003912.3,MGI:MGI:2441869;gbkey=mRNA;gene=Arhgef11;product=Rho guanine nucleotide exchange factor (GEF) 11%2C transcript variant 1;tag=RefSeq Select;transcript_id=NM_001003912.3;extra_copy_number=0
CM058243.1	Liftoff	exon	85696575	85696673	.	+	.	ID=exon-NM_001003912.3-3;Parent=rna-NM_001003912.3;Dbxref=GeneID:213498,GenBank:NM_001003912.3,MGI:MGI:2441869;gbkey=mRNA;gene=Arhgef11;product=Rho guanine nucleotide exchange factor (GEF) 11%2C transcript variant 1;tag=RefSeq Select;transcript_id=NM_001003912.3;extra_copy_number=0
CM058243.1	Liftoff	exon	85698106	85698155	.	+	.	ID=exon-NM_001003912.3-4;Parent=rna-NM_001003912.3;Dbxref=GeneID:213498,GenBank:NM_001003912.3,MGI:MGI:2441869;gbkey=mRNA;gene=Arhgef11;product=Rho guanine nucleotide exchange factor (GEF) 11%2C transcript variant 1;tag=RefSeq Select;transcript_id=NM_001003912.3;extra_copy_number=0
CM058243.1	Liftoff	exon	85699022	85699079	.	+	.	ID=exon-NM_001003912.3-5;Parent=rna-NM_001003912.3;Dbxref=GeneID:213498,GenBank:NM_001003912.3,MGI:MGI:2441869;gbkey=mRNA;gene=Arhgef11;product=Rho guanine nucleotide exchange factor (GEF) 11%2C transcript variant 1;tag=RefSeq Select;transcript_id=NM_001003912.3;extra_copy_number=0
CM058243.1	Liftoff	exon	85699921	85700099	.	+	.	ID=exon-NM_001003912.3-6;Parent=rna-NM_001003912.3;Dbxref=GeneID:213498,GenBank:NM_001003912.3,MGI:MGI:2441869;gbkey=mRNA;gene=Arhgef11;product=Rho guanine nucleotide exchange factor (GEF) 11%2C transcript variant 1;tag=RefSeq Select;transcript_id=NM_001003912.3;extra_copy_number=0
CM058243.1	Liftoff	exon	85700886	85700957	.	+	.	ID=exon-NM_001003912.3-7;Parent=rna-NM_001003912.3;Dbxref=GeneID:213498,GenBank:NM_001003912.3,MGI:MGI:2441869;gbkey=mRNA;gene=Arhgef11;product=Rho guanine nucleotide exchange factor (GEF) 11%2C transcript variant 1;tag=RefSeq Select;transcript_id=NM_001003912.3;extra_copy_number=0
CM058243.1	Liftoff	exon	85707509	85707628	.	+	.	ID=exon-NM_001003912.3-8;Parent=rna-NM_001003912.3;Dbxref=GeneID:213498,GenBank:NM_001003912.3,MGI:MGI:2441869;gbkey=mRNA;gene=Arhgef11;product=Rho guanine nucleotide exchange factor (GEF) 11%2C transcript variant 1;tag=RefSeq Select;transcript_id=NM_001003912.3;extra_copy_number=0
CM058243.1	Liftoff	exon	85709456	85709501	.	+	.	ID=exon-NM_001003912.3-9;Parent=rna-NM_001003912.3;Dbxref=GeneID:213498,GenBank:NM_001003912.3,MGI:MGI:2441869;gbkey=mRNA;gene=Arhgef11;product=Rho guanine nucleotide exchange factor (GEF) 11%2C transcript variant 1;tag=RefSeq Select;transcript_id=NM_001003912.3;extra_copy_number=0
CM058243.1	Liftoff	exon	85710099	85710175	.	+	.	ID=exon-NM_001003912.3-10;Parent=rna-NM_001003912.3;Dbxref=GeneID:213498,GenBank:NM_001003912.3,MGI:MGI:2441869;gbkey=mRNA;gene=Arhgef11;product=Rho guanine nucleotide exchange factor (GEF) 11%2C transcript variant 1;tag=RefSeq Select;transcript_id=NM_001003912.3;extra_copy_number=0
CM058243.1	Liftoff	exon	85710876	85711013	.	+	.	ID=exon-NM_001003912.3-11;Parent=rna-NM_001003912.3;Dbxref=GeneID:213498,GenBank:NM_001003912.3,MGI:MGI:2441869;gbkey=mRNA;gene=Arhgef11;product=Rho guanine nucleotide exchange factor (GEF) 11%2C transcript variant 1;tag=RefSeq Select;transcript_id=NM_001003912.3;extra_copy_number=0
CM058243.1	Liftoff	exon	85714269	85714343	.	+	.	ID=exon-NM_001003912.3-12;Parent=rna-NM_001003912.3;Dbxref=GeneID:213498,GenBank:NM_001003912.3,MGI:MGI:2441869;gbkey=mRNA;gene=Arhgef11;product=Rho guanine nucleotide exchange factor (GEF) 11%2C transcript variant 1;tag=RefSeq Select;transcript_id=NM_001003912.3;extra_copy_number=0
CM058243.1	Liftoff	exon	85714566	85714667	.	+	.	ID=exon-NM_001003912.3-13;Parent=rna-NM_001003912.3;Dbxref=GeneID:213498,GenBank:NM_001003912.3,MGI:MGI:2441869;gbkey=mRNA;gene=Arhgef11;product=Rho guanine nucleotide exchange factor (GEF) 11%2C transcript variant 1;tag=RefSeq Select;transcript_id=NM_001003912.3;extra_copy_number=0
CM058243.1	Liftoff	exon	85721675	85721773	.	+	.	ID=exon-NM_001003912.3-14;Parent=rna-NM_001003912.3;Dbxref=GeneID:213498,GenBank:NM_001003912.3,MGI:MGI:2441869;gbkey=mRNA;gene=Arhgef11;product=Rho guanine nucleotide exchange factor (GEF) 11%2C transcript variant 1;tag=RefSeq Select;transcript_id=NM_001003912.3;extra_copy_number=0
CM058243.1	Liftoff	exon	85723611	85723653	.	+	.	ID=exon-NM_001003912.3-15;Parent=rna-NM_001003912.3;Dbxref=GeneID:213498,GenBank:NM_001003912.3,MGI:MGI:2441869;gbkey=mRNA;gene=Arhgef11;product=Rho guanine nucleotide exchange factor (GEF) 11%2C transcript variant 1;tag=RefSeq Select;transcript_id=NM_001003912.3;extra_copy_number=0
CM058243.1	Liftoff	exon	85725122	85725218	.	+	.	ID=exon-NM_001003912.3-16;Parent=rna-NM_001003912.3;Dbxref=GeneID:213498,GenBank:NM_001003912.3,MGI:MGI:2441869;gbkey=mRNA;gene=Arhgef11;product=Rho guanine nucleotide exchange factor (GEF) 11%2C transcript variant 1;tag=RefSeq Select;transcript_id=NM_001003912.3;extra_copy_number=0
CM058243.1	Liftoff	exon	85725332	85725454	.	+	.	ID=exon-NM_001003912.3-17;Parent=rna-NM_001003912.3;Dbxref=GeneID:213498,GenBank:NM_001003912.3,MGI:MGI:2441869;gbkey=mRNA;gene=Arhgef11;product=Rho guanine nucleotide exchange factor (GEF) 11%2C transcript variant 1;tag=RefSeq Select;transcript_id=NM_001003912.3;extra_copy_number=0
```
