## Supplementary material for "Chromosome-scale genome assembly of B10.RIII, an autoimmune susceptible mouse strain": b10_swarm.gff3 (part 167 of 931)

```
CM058243.1	Liftoff	exon	85728096	85728119	.	+	.	ID=exon-NM_001003912.3-18;Parent=rna-NM_001003912.3;Dbxref=GeneID:213498,GenBank:NM_001003912.3,MGI:MGI:2441869;gbkey=mRNA;gene=Arhgef11;product=Rho guanine nucleotide exchange factor (GEF) 11%2C transcript variant 1;tag=RefSeq Select;transcript_id=NM_001003912.3;extra_copy_number=0
CM058243.1	Liftoff	exon	85729141	85729285	.	+	.	ID=exon-NM_001003912.3-19;Parent=rna-NM_001003912.3;Dbxref=GeneID:213498,GenBank:NM_001003912.3,MGI:MGI:2441869;gbkey=mRNA;gene=Arhgef11;product=Rho guanine nucleotide exchange factor (GEF) 11%2C transcript variant 1;tag=RefSeq Select;transcript_id=NM_001003912.3;extra_copy_number=0
CM058243.1	Liftoff	exon	85729535	85729631	.	+	.	ID=exon-NM_001003912.3-20;Parent=rna-NM_001003912.3;Dbxref=GeneID:213498,GenBank:NM_001003912.3,MGI:MGI:2441869;gbkey=mRNA;gene=Arhgef11;product=Rho guanine nucleotide exchange factor (GEF) 11%2C transcript variant 1;tag=RefSeq Select;transcript_id=NM_001003912.3;extra_copy_number=0
CM058243.1	Liftoff	exon	85734468	85734594	.	+	.	ID=exon-NM_001003912.3-21;Parent=rna-NM_001003912.3;Dbxref=GeneID:213498,GenBank:NM_001003912.3,MGI:MGI:2441869;gbkey=mRNA;gene=Arhgef11;product=Rho guanine nucleotide exchange factor (GEF) 11%2C transcript variant 1;tag=RefSeq Select;transcript_id=NM_001003912.3;extra_copy_number=0
CM058243.1	Liftoff	exon	85737590	85737769	.	+	.	ID=exon-NM_001003912.3-22;Parent=rna-NM_001003912.3;Dbxref=GeneID:213498,GenBank:NM_001003912.3,MGI:MGI:2441869;gbkey=mRNA;gene=Arhgef11;product=Rho guanine nucleotide exchange factor (GEF) 11%2C transcript variant 1;tag=RefSeq Select;transcript_id=NM_001003912.3;extra_copy_number=0
CM058243.1	Liftoff	exon	85737848	85737895	.	+	.	ID=exon-NM_001003912.3-23;Parent=rna-NM_001003912.3;Dbxref=GeneID:213498,GenBank:NM_001003912.3,MGI:MGI:2441869;gbkey=mRNA;gene=Arhgef11;product=Rho guanine nucleotide exchange factor (GEF) 11%2C transcript variant 1;tag=RefSeq Select;transcript_id=NM_001003912.3;extra_copy_number=0
CM058243.1	Liftoff	exon	85738075	85738262	.	+	.	ID=exon-NM_001003912.3-24;Parent=rna-NM_001003912.3;Dbxref=GeneID:213498,GenBank:NM_001003912.3,MGI:MGI:2441869;gbkey=mRNA;gene=Arhgef11;product=Rho guanine nucleotide exchange factor (GEF) 11%2C transcript variant 1;tag=RefSeq Select;transcript_id=NM_001003912.3;extra_copy_number=0
CM058243.1	Liftoff	exon	85738483	85738629	.	+	.	ID=exon-NM_001003912.3-25;Parent=rna-NM_001003912.3;Dbxref=GeneID:213498,GenBank:NM_001003912.3,MGI:MGI:2441869;gbkey=mRNA;gene=Arhgef11;product=Rho guanine nucleotide exchange factor (GEF) 11%2C transcript variant 1;tag=RefSeq Select;transcript_id=NM_001003912.3;extra_copy_number=0
CM058243.1	Liftoff	exon	85739246	85739325	.	+	.	ID=exon-NM_001003912.3-26;Parent=rna-NM_001003912.3;Dbxref=GeneID:213498,GenBank:NM_001003912.3,MGI:MGI:2441869;gbkey=mRNA;gene=Arhgef11;product=Rho guanine nucleotide exchange factor (GEF) 11%2C transcript variant 1;tag=RefSeq Select;transcript_id=NM_001003912.3;extra_copy_number=0
CM058243.1	Liftoff	exon	85739482	85739607	.	+	.	ID=exon-NM_001003912.3-27;Parent=rna-NM_001003912.3;Dbxref=GeneID:213498,GenBank:NM_001003912.3,MGI:MGI:2441869;gbkey=mRNA;gene=Arhgef11;product=Rho guanine nucleotide exchange factor (GEF) 11%2C transcript variant 1;tag=RefSeq Select;transcript_id=NM_001003912.3;extra_copy_number=0
CM058243.1	Liftoff	exon	85740075	85740192	.	+	.	ID=exon-NM_001003912.3-28;Parent=rna-NM_001003912.3;Dbxref=GeneID:213498,GenBank:NM_001003912.3,MGI:MGI:2441869;gbkey=mRNA;gene=Arhgef11;product=Rho guanine nucleotide exchange factor (GEF) 11%2C transcript variant 1;tag=RefSeq Select;transcript_id=NM_001003912.3;extra_copy_number=0
CM058243.1	Liftoff	exon	85740628	85740806	.	+	.	ID=exon-NM_001003912.3-29;Parent=rna-NM_001003912.3;Dbxref=GeneID:213498,GenBank:NM_001003912.3,MGI:MGI:2441869;gbkey=mRNA;gene=Arhgef11;product=Rho guanine nucleotide exchange factor (GEF) 11%2C transcript variant 1;tag=RefSeq Select;transcript_id=NM_001003912.3;extra_copy_number=0
CM058243.1	Liftoff	exon	85741317	85741392	.	+	.	ID=exon-NM_001003912.3-30;Parent=rna-NM_001003912.3;Dbxref=GeneID:213498,GenBank:NM_001003912.3,MGI:MGI:2441869;gbkey=mRNA;gene=Arhgef11;product=Rho guanine nucleotide exchange factor (GEF) 11%2C transcript variant 1;tag=RefSeq Select;transcript_id=NM_001003912.3;extra_copy_number=0
CM058243.1	Liftoff	exon	85741597	85741764	.	+	.	ID=exon-NM_001003912.3-31;Parent=rna-NM_001003912.3;Dbxref=GeneID:213498,GenBank:NM_001003912.3,MGI:MGI:2441869;gbkey=mRNA;gene=Arhgef11;product=Rho guanine nucleotide exchange factor (GEF) 11%2C transcript variant 1;tag=RefSeq Select;transcript_id=NM_001003912.3;extra_copy_number=0
CM058243.1	Liftoff	exon	85742521	85742611	.	+	.	ID=exon-NM_001003912.3-32;Parent=rna-NM_001003912.3;Dbxref=GeneID:213498,GenBank:NM_001003912.3,MGI:MGI:2441869;gbkey=mRNA;gene=Arhgef11;product=Rho guanine nucleotide exchange factor (GEF) 11%2C transcript variant 1;tag=RefSeq Select;transcript_id=NM_001003912.3;extra_copy_number=0
CM058243.1	Liftoff	exon	85743288	85743413	.	+	.	ID=exon-NM_001003912.3-33;Parent=rna-NM_001003912.3;Dbxref=GeneID:213498,GenBank:NM_001003912.3,MGI:MGI:2441869;gbkey=mRNA;gene=Arhgef11;product=Rho guanine nucleotide exchange factor (GEF) 11%2C transcript variant 1;tag=RefSeq Select;transcript_id=NM_001003912.3;extra_copy_number=0
CM058243.1	Liftoff	exon	85743894	85743955	.	+	.	ID=exon-NM_001003912.3-34;Parent=rna-NM_001003912.3;Dbxref=GeneID:213498,GenBank:NM_001003912.3,MGI:MGI:2441869;gbkey=mRNA;gene=Arhgef11;product=Rho guanine nucleotide exchange factor (GEF) 11%2C transcript variant 1;tag=RefSeq Select;transcript_id=NM_001003912.3;extra_copy_number=0
CM058243.1	Liftoff	exon	85744772	85744984	.	+	.	ID=exon-NM_001003912.3-35;Parent=rna-NM_001003912.3;Dbxref=GeneID:213498,GenBank:NM_001003912.3,MGI:MGI:2441869;gbkey=mRNA;gene=Arhgef11;product=Rho guanine nucleotide exchange factor (GEF) 11%2C transcript variant 1;tag=RefSeq Select;transcript_id=NM_001003912.3;extra_copy_number=0
CM058243.1	Liftoff	exon	85745260	85745616	.	+	.	ID=exon-NM_001003912.3-36;Parent=rna-NM_001003912.3;Dbxref=GeneID:213498,GenBank:NM_001003912.3,MGI:MGI:2441869;gbkey=mRNA;gene=Arhgef11;product=Rho guanine nucleotide exchange factor (GEF) 11%2C transcript variant 1;tag=RefSeq Select;transcript_id=NM_001003912.3;extra_copy_number=0
CM058243.1	Liftoff	exon	85746536	85746664	.	+	.	ID=exon-NM_001003912.3-37;Parent=rna-NM_001003912.3;Dbxref=GeneID:213498,GenBank:NM_001003912.3,MGI:MGI:2441869;gbkey=mRNA;gene=Arhgef11;product=Rho guanine nucleotide exchange factor (GEF) 11%2C transcript variant 1;tag=RefSeq Select;transcript_id=NM_001003912.3;extra_copy_number=0
CM058243.1	Liftoff	exon	85747457	85747683	.	+	.	ID=exon-NM_001003912.3-38;Parent=rna-NM_001003912.3;Dbxref=GeneID:213498,GenBank:NM_001003912.3,MGI:MGI:2441869;gbkey=mRNA;gene=Arhgef11;product=Rho guanine nucleotide exchange factor (GEF) 11%2C transcript variant 1;tag=RefSeq Select;transcript_id=NM_001003912.3;extra_copy_number=0
CM058243.1	Liftoff	exon	85747918	85748107	.	+	.	ID=exon-NM_001003912.3-39;Parent=rna-NM_001003912.3;Dbxref=GeneID:213498,GenBank:NM_001003912.3,MGI:MGI:2441869;gbkey=mRNA;gene=Arhgef11;product=Rho guanine nucleotide exchange factor (GEF) 11%2C transcript variant 1;tag=RefSeq Select;transcript_id=NM_001003912.3;extra_copy_number=0
CM058243.1	Liftoff	exon	85749156	85750151	.	+	.	ID=exon-NM_001003912.3-40;Parent=rna-NM_001003912.3;Dbxref=GeneID:213498,GenBank:NM_001003912.3,MGI:MGI:2441869;gbkey=mRNA;gene=Arhgef11;product=Rho guanine nucleotide exchange factor (GEF) 11%2C transcript variant 1;tag=RefSeq Select;transcript_id=NM_001003912.3;extra_copy_number=0
CM058243.1	Liftoff	CDS	85630857	85630888	.	+	.	ID=cds-NP_001003912.1;Parent=rna-NM_001003912.3;Dbxref=CCDS:CCDS38472.1,GeneID:213498,GenBank:NP_001003912.1,MGI:MGI:2441869;Name=NP_001003912.1;Note=isoform 1 is encoded by transcript variant 1;gbkey=CDS;gene=Arhgef11;product=rho guanine nucleotide exchange factor 11 isoform 1;protein_id=NP_001003912.1;tag=RefSeq Select;extra_copy_number=0
CM058243.1	Liftoff	CDS	85695593	85695684	.	+	.	ID=cds-NP_001003912.1;Parent=rna-NM_001003912.3;Dbxref=CCDS:CCDS38472.1,GeneID:213498,GenBank:NP_001003912.1,MGI:MGI:2441869;Name=NP_001003912.1;Note=isoform 1 is encoded by transcript variant 1;gbkey=CDS;gene=Arhgef11;product=rho guanine nucleotide exchange factor 11 isoform 1;protein_id=NP_001003912.1;tag=RefSeq Select;extra_copy_number=0
CM058243.1	Liftoff	CDS	85696575	85696673	.	+	.	ID=cds-NP_001003912.1;Parent=rna-NM_001003912.3;Dbxref=CCDS:CCDS38472.1,GeneID:213498,GenBank:NP_001003912.1,MGI:MGI:2441869;Name=NP_001003912.1;Note=isoform 1 is encoded by transcript variant 1;gbkey=CDS;gene=Arhgef11;product=rho guanine nucleotide exchange factor 11 isoform 1;protein_id=NP_001003912.1;tag=RefSeq Select;extra_copy_number=0
CM058243.1	Liftoff	CDS	85698106	85698155	.	+	.	ID=cds-NP_001003912.1;Parent=rna-NM_001003912.3;Dbxref=CCDS:CCDS38472.1,GeneID:213498,GenBank:NP_001003912.1,MGI:MGI:2441869;Name=NP_001003912.1;Note=isoform 1 is encoded by transcript variant 1;gbkey=CDS;gene=Arhgef11;product=rho guanine nucleotide exchange factor 11 isoform 1;protein_id=NP_001003912.1;tag=RefSeq Select;extra_copy_number=0
CM058243.1	Liftoff	CDS	85699022	85699079	.	+	.	ID=cds-NP_001003912.1;Parent=rna-NM_001003912.3;Dbxref=CCDS:CCDS38472.1,GeneID:213498,GenBank:NP_001003912.1,MGI:MGI:2441869;Name=NP_001003912.1;Note=isoform 1 is encoded by transcript variant 1;gbkey=CDS;gene=Arhgef11;product=rho guanine nucleotide exchange factor 11 isoform 1;protein_id=NP_001003912.1;tag=RefSeq Select;extra_copy_number=0
CM058243.1	Liftoff	CDS	85699921	85700099	.	+	.	ID=cds-NP_001003912.1;Parent=rna-NM_001003912.3;Dbxref=CCDS:CCDS38472.1,GeneID:213498,GenBank:NP_001003912.1,MGI:MGI:2441869;Name=NP_001003912.1;Note=isoform 1 is encoded by transcript variant 1;gbkey=CDS;gene=Arhgef11;product=rho guanine nucleotide exchange factor 11 isoform 1;protein_id=NP_001003912.1;tag=RefSeq Select;extra_copy_number=0
CM058243.1	Liftoff	CDS	85700886	85700957	.	+	.	ID=cds-NP_001003912.1;Parent=rna-NM_001003912.3;Dbxref=CCDS:CCDS38472.1,GeneID:213498,GenBank:NP_001003912.1,MGI:MGI:2441869;Name=NP_001003912.1;Note=isoform 1 is encoded by transcript variant 1;gbkey=CDS;gene=Arhgef11;product=rho guanine nucleotide exchange factor 11 isoform 1;protein_id=NP_001003912.1;tag=RefSeq Select;extra_copy_number=0
CM058243.1	Liftoff	CDS	85707509	85707628	.	+	.	ID=cds-NP_001003912.1;Parent=rna-NM_001003912.3;Dbxref=CCDS:CCDS38472.1,GeneID:213498,GenBank:NP_001003912.1,MGI:MGI:2441869;Name=NP_001003912.1;Note=isoform 1 is encoded by transcript variant 1;gbkey=CDS;gene=Arhgef11;product=rho guanine nucleotide exchange factor 11 isoform 1;protein_id=NP_001003912.1;tag=RefSeq Select;extra_copy_number=0
CM058243.1	Liftoff	CDS	85709456	85709501	.	+	.	ID=cds-NP_001003912.1;Parent=rna-NM_001003912.3;Dbxref=CCDS:CCDS38472.1,GeneID:213498,GenBank:NP_001003912.1,MGI:MGI:2441869;Name=NP_001003912.1;Note=isoform 1 is encoded by transcript variant 1;gbkey=CDS;gene=Arhgef11;product=rho guanine nucleotide exchange factor 11 isoform 1;protein_id=NP_001003912.1;tag=RefSeq Select;extra_copy_number=0
CM058243.1	Liftoff	CDS	85710099	85710175	.	+	.	ID=cds-NP_001003912.1;Parent=rna-NM_001003912.3;Dbxref=CCDS:CCDS38472.1,GeneID:213498,GenBank:NP_001003912.1,MGI:MGI:2441869;Name=NP_001003912.1;Note=isoform 1 is encoded by transcript variant 1;gbkey=CDS;gene=Arhgef11;product=rho guanine nucleotide exchange factor 11 isoform 1;protein_id=NP_001003912.1;tag=RefSeq Select;extra_copy_number=0
CM058243.1	Liftoff	CDS	85710876	85711013	.	+	.	ID=cds-NP_001003912.1;Parent=rna-NM_001003912.3;Dbxref=CCDS:CCDS38472.1,GeneID:213498,GenBank:NP_001003912.1,MGI:MGI:2441869;Name=NP_001003912.1;Note=isoform 1 is encoded by transcript variant 1;gbkey=CDS;gene=Arhgef11;product=rho guanine nucleotide exchange factor 11 isoform 1;protein_id=NP_001003912.1;tag=RefSeq Select;extra_copy_number=0
CM058243.1	Liftoff	CDS	85714269	85714343	.	+	.	ID=cds-NP_001003912.1;Parent=rna-NM_001003912.3;Dbxref=CCDS:CCDS38472.1,GeneID:213498,GenBank:NP_001003912.1,MGI:MGI:2441869;Name=NP_001003912.1;Note=isoform 1 is encoded by transcript variant 1;gbkey=CDS;gene=Arhgef11;product=rho guanine nucleotide exchange factor 11 isoform 1;protein_id=NP_001003912.1;tag=RefSeq Select;extra_copy_number=0
CM058243.1	Liftoff	CDS	85714566	85714667	.	+	.	ID=cds-NP_001003912.1;Parent=rna-NM_001003912.3;Dbxref=CCDS:CCDS38472.1,GeneID:213498,GenBank:NP_001003912.1,MGI:MGI:2441869;Name=NP_001003912.1;Note=isoform 1 is encoded by transcript variant 1;gbkey=CDS;gene=Arhgef11;product=rho guanine nucleotide exchange factor 11 isoform 1;protein_id=NP_001003912.1;tag=RefSeq Select;extra_copy_number=0
CM058243.1	Liftoff	CDS	85721675	85721773	.	+	.	ID=cds-NP_001003912.1;Parent=rna-NM_001003912.3;Dbxref=CCDS:CCDS38472.1,GeneID:213498,GenBank:NP_001003912.1,MGI:MGI:2441869;Name=NP_001003912.1;Note=isoform 1 is encoded by transcript variant 1;gbkey=CDS;gene=Arhgef11;product=rho guanine nucleotide exchange factor 11 isoform 1;protein_id=NP_001003912.1;tag=RefSeq Select;extra_copy_number=0
CM058243.1	Liftoff	CDS	85723611	85723653	.	+	.	ID=cds-NP_001003912.1;Parent=rna-NM_001003912.3;Dbxref=CCDS:CCDS38472.1,GeneID:213498,GenBank:NP_001003912.1,MGI:MGI:2441869;Name=NP_001003912.1;Note=isoform 1 is encoded by transcript variant 1;gbkey=CDS;gene=Arhgef11;product=rho guanine nucleotide exchange factor 11 isoform 1;protein_id=NP_001003912.1;tag=RefSeq Select;extra_copy_number=0
CM058243.1	Liftoff	CDS	85725122	85725218	.	+	.	ID=cds-NP_001003912.1;Parent=rna-NM_001003912.3;Dbxref=CCDS:CCDS38472.1,GeneID:213498,GenBank:NP_001003912.1,MGI:MGI:2441869;Name=NP_001003912.1;Note=isoform 1 is encoded by transcript variant 1;gbkey=CDS;gene=Arhgef11;product=rho guanine nucleotide exchange factor 11 isoform 1;protein_id=NP_001003912.1;tag=RefSeq Select;extra_copy_number=0
CM058243.1	Liftoff	CDS	85725332	85725454	.	+	.	ID=cds-NP_001003912.1;Parent=rna-NM_001003912.3;Dbxref=CCDS:CCDS38472.1,GeneID:213498,GenBank:NP_001003912.1,MGI:MGI:2441869;Name=NP_001003912.1;Note=isoform 1 is encoded by transcript variant 1;gbkey=CDS;gene=Arhgef11;product=rho guanine nucleotide exchange factor 11 isoform 1;protein_id=NP_001003912.1;tag=RefSeq Select;extra_copy_number=0
CM058243.1	Liftoff	CDS	85728096	85728119	.	+	.	ID=cds-NP_001003912.1;Parent=rna-NM_001003912.3;Dbxref=CCDS:CCDS38472.1,GeneID:213498,GenBank:NP_001003912.1,MGI:MGI:2441869;Name=NP_001003912.1;Note=isoform 1 is encoded by transcript variant 1;gbkey=CDS;gene=Arhgef11;product=rho guanine nucleotide exchange factor 11 isoform 1;protein_id=NP_001003912.1;tag=RefSeq Select;extra_copy_number=0
CM058243.1	Liftoff	CDS	85729141	85729285	.	+	.	ID=cds-NP_001003912.1;Parent=rna-NM_001003912.3;Dbxref=CCDS:CCDS38472.1,GeneID:213498,GenBank:NP_001003912.1,MGI:MGI:2441869;Name=NP_001003912.1;Note=isoform 1 is encoded by transcript variant 1;gbkey=CDS;gene=Arhgef11;product=rho guanine nucleotide exchange factor 11 isoform 1;protein_id=NP_001003912.1;tag=RefSeq Select;extra_copy_number=0
CM058243.1	Liftoff	CDS	85729535	85729631	.	+	.	ID=cds-NP_001003912.1;Parent=rna-NM_001003912.3;Dbxref=CCDS:CCDS38472.1,GeneID:213498,GenBank:NP_001003912.1,MGI:MGI:2441869;Name=NP_001003912.1;Note=isoform 1 is encoded by transcript variant 1;gbkey=CDS;gene=Arhgef11;product=rho guanine nucleotide exchange factor 11 isoform 1;protein_id=NP_001003912.1;tag=RefSeq Select;extra_copy_number=0
CM058243.1	Liftoff	CDS	85734468	85734594	.	+	.	ID=cds-NP_001003912.1;Parent=rna-NM_001003912.3;Dbxref=CCDS:CCDS38472.1,GeneID:213498,GenBank:NP_001003912.1,MGI:MGI:2441869;Name=NP_001003912.1;Note=isoform 1 is encoded by transcript variant 1;gbkey=CDS;gene=Arhgef11;product=rho guanine nucleotide exchange factor 11 isoform 1;protein_id=NP_001003912.1;tag=RefSeq Select;extra_copy_number=0
CM058243.1	Liftoff	CDS	85737590	85737769	.	+	.	ID=cds-NP_001003912.1;Parent=rna-NM_001003912.3;Dbxref=CCDS:CCDS38472.1,GeneID:213498,GenBank:NP_001003912.1,MGI:MGI:2441869;Name=NP_001003912.1;Note=isoform 1 is encoded by transcript variant 1;gbkey=CDS;gene=Arhgef11;product=rho guanine nucleotide exchange factor 11 isoform 1;protein_id=NP_001003912.1;tag=RefSeq Select;extra_copy_number=0
CM058243.1	Liftoff	CDS	85737848	85737895	.	+	.	ID=cds-NP_001003912.1;Parent=rna-NM_001003912.3;Dbxref=CCDS:CCDS38472.1,GeneID:213498,GenBank:NP_001003912.1,MGI:MGI:2441869;Name=NP_001003912.1;Note=isoform 1 is encoded by transcript variant 1;gbkey=CDS;gene=Arhgef11;product=rho guanine nucleotide exchange factor 11 isoform 1;protein_id=NP_001003912.1;tag=RefSeq Select;extra_copy_number=0
CM058243.1	Liftoff	CDS	85738075	85738262	.	+	.	ID=cds-NP_001003912.1;Parent=rna-NM_001003912.3;Dbxref=CCDS:CCDS38472.1,GeneID:213498,GenBank:NP_001003912.1,MGI:MGI:2441869;Name=NP_001003912.1;Note=isoform 1 is encoded by transcript variant 1;gbkey=CDS;gene=Arhgef11;product=rho guanine nucleotide exchange factor 11 isoform 1;protein_id=NP_001003912.1;tag=RefSeq Select;extra_copy_number=0
CM058243.1	Liftoff	CDS	85738483	85738629	.	+	.	ID=cds-NP_001003912.1;Parent=rna-NM_001003912.3;Dbxref=CCDS:CCDS38472.1,GeneID:213498,GenBank:NP_001003912.1,MGI:MGI:2441869;Name=NP_001003912.1;Note=isoform 1 is encoded by transcript variant 1;gbkey=CDS;gene=Arhgef11;product=rho guanine nucleotide exchange factor 11 isoform 1;protein_id=NP_001003912.1;tag=RefSeq Select;extra_copy_number=0
CM058243.1	Liftoff	CDS	85739246	85739325	.	+	.	ID=cds-NP_001003912.1;Parent=rna-NM_001003912.3;Dbxref=CCDS:CCDS38472.1,GeneID:213498,GenBank:NP_001003912.1,MGI:MGI:2441869;Name=NP_001003912.1;Note=isoform 1 is encoded by transcript variant 1;gbkey=CDS;gene=Arhgef11;product=rho guanine nucleotide exchange factor 11 isoform 1;protein_id=NP_001003912.1;tag=RefSeq Select;extra_copy_number=0
CM058243.1	Liftoff	CDS	85739482	85739607	.	+	.	ID=cds-NP_001003912.1;Parent=rna-NM_001003912.3;Dbxref=CCDS:CCDS38472.1,GeneID:213498,GenBank:NP_001003912.1,MGI:MGI:2441869;Name=NP_001003912.1;Note=isoform 1 is encoded by transcript variant 1;gbkey=CDS;gene=Arhgef11;product=rho guanine nucleotide exchange factor 11 isoform 1;protein_id=NP_001003912.1;tag=RefSeq Select;extra_copy_number=0
CM058243.1	Liftoff	CDS	85740075	85740192	.	+	.	ID=cds-NP_001003912.1;Parent=rna-NM_001003912.3;Dbxref=CCDS:CCDS38472.1,GeneID:213498,GenBank:NP_001003912.1,MGI:MGI:2441869;Name=NP_001003912.1;Note=isoform 1 is encoded by transcript variant 1;gbkey=CDS;gene=Arhgef11;product=rho guanine nucleotide exchange factor 11 isoform 1;protein_id=NP_001003912.1;tag=RefSeq Select;extra_copy_number=0
CM058243.1	Liftoff	CDS	85740628	85740806	.	+	.	ID=cds-NP_001003912.1;Parent=rna-NM_001003912.3;Dbxref=CCDS:CCDS38472.1,GeneID:213498,GenBank:NP_001003912.1,MGI:MGI:2441869;Name=NP_001003912.1;Note=isoform 1 is encoded by transcript variant 1;gbkey=CDS;gene=Arhgef11;product=rho guanine nucleotide exchange factor 11 isoform 1;protein_id=NP_001003912.1;tag=RefSeq Select;extra_copy_number=0
CM058243.1	Liftoff	CDS	85741317	85741392	.	+	.	ID=cds-NP_001003912.1;Parent=rna-NM_001003912.3;Dbxref=CCDS:CCDS38472.1,GeneID:213498,GenBank:NP_001003912.1,MGI:MGI:2441869;Name=NP_001003912.1;Note=isoform 1 is encoded by transcript variant 1;gbkey=CDS;gene=Arhgef11;product=rho guanine nucleotide exchange factor 11 isoform 1;protein_id=NP_001003912.1;tag=RefSeq Select;extra_copy_number=0
CM058243.1	Liftoff	CDS	85741597	85741764	.	+	.	ID=cds-NP_001003912.1;Parent=rna-NM_001003912.3;Dbxref=CCDS:CCDS38472.1,GeneID:213498,GenBank:NP_001003912.1,MGI:MGI:2441869;Name=NP_001003912.1;Note=isoform 1 is encoded by transcript variant 1;gbkey=CDS;gene=Arhgef11;product=rho guanine nucleotide exchange factor 11 isoform 1;protein_id=NP_001003912.1;tag=RefSeq Select;extra_copy_number=0
CM058243.1	Liftoff	CDS	85742521	85742611	.	+	.	ID=cds-NP_001003912.1;Parent=rna-NM_001003912.3;Dbxref=CCDS:CCDS38472.1,GeneID:213498,GenBank:NP_001003912.1,MGI:MGI:2441869;Name=NP_001003912.1;Note=isoform 1 is encoded by transcript variant 1;gbkey=CDS;gene=Arhgef11;product=rho guanine nucleotide exchange factor 11 isoform 1;protein_id=NP_001003912.1;tag=RefSeq Select;extra_copy_number=0
CM058243.1	Liftoff	CDS	85743288	85743413	.	+	.	ID=cds-NP_001003912.1;Parent=rna-NM_001003912.3;Dbxref=CCDS:CCDS38472.1,GeneID:213498,GenBank:NP_001003912.1,MGI:MGI:2441869;Name=NP_001003912.1;Note=isoform 1 is encoded by transcript variant 1;gbkey=CDS;gene=Arhgef11;product=rho guanine nucleotide exchange factor 11 isoform 1;protein_id=NP_001003912.1;tag=RefSeq Select;extra_copy_number=0
CM058243.1	Liftoff	CDS	85743894	85743955	.	+	.	ID=cds-NP_001003912.1;Parent=rna-NM_001003912.3;Dbxref=CCDS:CCDS38472.1,GeneID:213498,GenBank:NP_001003912.1,MGI:MGI:2441869;Name=NP_001003912.1;Note=isoform 1 is encoded by transcript variant 1;gbkey=CDS;gene=Arhgef11;product=rho guanine nucleotide exchange factor 11 isoform 1;protein_id=NP_001003912.1;tag=RefSeq Select;extra_copy_number=0
CM058243.1	Liftoff	CDS	85744772	85744984	.	+	.	ID=cds-NP_001003912.1;Parent=rna-NM_001003912.3;Dbxref=CCDS:CCDS38472.1,GeneID:213498,GenBank:NP_001003912.1,MGI:MGI:2441869;Name=NP_001003912.1;Note=isoform 1 is encoded by transcript variant 1;gbkey=CDS;gene=Arhgef11;product=rho guanine nucleotide exchange factor 11 isoform 1;protein_id=NP_001003912.1;tag=RefSeq Select;extra_copy_number=0
CM058243.1	Liftoff	CDS	85745260	85745616	.	+	.	ID=cds-NP_001003912.1;Parent=rna-NM_001003912.3;Dbxref=CCDS:CCDS38472.1,GeneID:213498,GenBank:NP_001003912.1,MGI:MGI:2441869;Name=NP_001003912.1;Note=isoform 1 is encoded by transcript variant 1;gbkey=CDS;gene=Arhgef11;product=rho guanine nucleotide exchange factor 11 isoform 1;protein_id=NP_001003912.1;tag=RefSeq Select;extra_copy_number=0
CM058243.1	Liftoff	CDS	85746536	85746664	.	+	.	ID=cds-NP_001003912.1;Parent=rna-NM_001003912.3;Dbxref=CCDS:CCDS38472.1,GeneID:213498,GenBank:NP_001003912.1,MGI:MGI:2441869;Name=NP_001003912.1;Note=isoform 1 is encoded by transcript variant 1;gbkey=CDS;gene=Arhgef11;product=rho guanine nucleotide exchange factor 11 isoform 1;protein_id=NP_001003912.1;tag=RefSeq Select;extra_copy_number=0
CM058243.1	Liftoff	CDS	85747457	85747683	.	+	.	ID=cds-NP_001003912.1;Parent=rna-NM_001003912.3;Dbxref=CCDS:CCDS38472.1,GeneID:213498,GenBank:NP_001003912.1,MGI:MGI:2441869;Name=NP_001003912.1;Note=isoform 1 is encoded by transcript variant 1;gbkey=CDS;gene=Arhgef11;product=rho guanine nucleotide exchange factor 11 isoform 1;protein_id=NP_001003912.1;tag=RefSeq Select;extra_copy_number=0
CM058243.1	Liftoff	CDS	85747918	85748107	.	+	.	ID=cds-NP_001003912.1;Parent=rna-NM_001003912.3;Dbxref=CCDS:CCDS38472.1,GeneID:213498,GenBank:NP_001003912.1,MGI:MGI:2441869;Name=NP_001003912.1;Note=isoform 1 is encoded by transcript variant 1;gbkey=CDS;gene=Arhgef11;product=rho guanine nucleotide exchange factor 11 isoform 1;protein_id=NP_001003912.1;tag=RefSeq Select;extra_copy_number=0
CM058243.1	Liftoff	CDS	85749156	85749214	.	+	.	ID=cds-NP_001003912.1;Parent=rna-NM_001003912.3;Dbxref=CCDS:CCDS38472.1,GeneID:213498,GenBank:NP_001003912.1,MGI:MGI:2441869;Name=NP_001003912.1;Note=isoform 1 is encoded by transcript variant 1;gbkey=CDS;gene=Arhgef11;product=rho guanine nucleotide exchange factor 11 isoform 1;protein_id=NP_001003912.1;tag=RefSeq Select;extra_copy_number=0
CM058243.1	Liftoff	mRNA	85629646	85750151	.	+	.	ID=rna-NM_001360195.2;Parent=gene-Arhgef11;Dbxref=GeneID:213498,GenBank:NM_001360195.2,MGI:MGI:2441869;Name=NM_001360195.2;gbkey=mRNA;gene=Arhgef11;product=Rho guanine nucleotide exchange factor (GEF) 11%2C transcript variant 2;transcript_id=NM_001360195.2;matches_ref_protein=True;valid_ORF=True;extra_copy_number=0
CM058243.1	Liftoff	exon	85629646	85630888	.	+	.	ID=exon-NM_001360195.2-1;Parent=rna-NM_001360195.2;Dbxref=GeneID:213498,GenBank:NM_001360195.2,MGI:MGI:2441869;gbkey=mRNA;gene=Arhgef11;product=Rho guanine nucleotide exchange factor (GEF) 11%2C transcript variant 2;transcript_id=NM_001360195.2;extra_copy_number=0
CM058243.1	Liftoff	exon	85695593	85695684	.	+	.	ID=exon-NM_001360195.2-2;Parent=rna-NM_001360195.2;Dbxref=GeneID:213498,GenBank:NM_001360195.2,MGI:MGI:2441869;gbkey=mRNA;gene=Arhgef11;product=Rho guanine nucleotide exchange factor (GEF) 11%2C transcript variant 2;transcript_id=NM_001360195.2;extra_copy_number=0
CM058243.1	Liftoff	exon	85696575	85696673	.	+	.	ID=exon-NM_001360195.2-3;Parent=rna-NM_001360195.2;Dbxref=GeneID:213498,GenBank:NM_001360195.2,MGI:MGI:2441869;gbkey=mRNA;gene=Arhgef11;product=Rho guanine nucleotide exchange factor (GEF) 11%2C transcript variant 2;transcript_id=NM_001360195.2;extra_copy_number=0
CM058243.1	Liftoff	exon	85698106	85698155	.	+	.	ID=exon-NM_001360195.2-4;Parent=rna-NM_001360195.2;Dbxref=GeneID:213498,GenBank:NM_001360195.2,MGI:MGI:2441869;gbkey=mRNA;gene=Arhgef11;product=Rho guanine nucleotide exchange factor (GEF) 11%2C transcript variant 2;transcript_id=NM_001360195.2;extra_copy_number=0
CM058243.1	Liftoff	exon	85699022	85699079	.	+	.	ID=exon-NM_001360195.2-5;Parent=rna-NM_001360195.2;Dbxref=GeneID:213498,GenBank:NM_001360195.2,MGI:MGI:2441869;gbkey=mRNA;gene=Arhgef11;product=Rho guanine nucleotide exchange factor (GEF) 11%2C transcript variant 2;transcript_id=NM_001360195.2;extra_copy_number=0
CM058243.1	Liftoff	exon	85699921	85700099	.	+	.	ID=exon-NM_001360195.2-6;Parent=rna-NM_001360195.2;Dbxref=GeneID:213498,GenBank:NM_001360195.2,MGI:MGI:2441869;gbkey=mRNA;gene=Arhgef11;product=Rho guanine nucleotide exchange factor (GEF) 11%2C transcript variant 2;transcript_id=NM_001360195.2;extra_copy_number=0
CM058243.1	Liftoff	exon	85700886	85700957	.	+	.	ID=exon-NM_001360195.2-7;Parent=rna-NM_001360195.2;Dbxref=GeneID:213498,GenBank:NM_001360195.2,MGI:MGI:2441869;gbkey=mRNA;gene=Arhgef11;product=Rho guanine nucleotide exchange factor (GEF) 11%2C transcript variant 2;transcript_id=NM_001360195.2;extra_copy_number=0
CM058243.1	Liftoff	exon	85709456	85709501	.	+	.	ID=exon-NM_001360195.2-8;Parent=rna-NM_001360195.2;Dbxref=GeneID:213498,GenBank:NM_001360195.2,MGI:MGI:2441869;gbkey=mRNA;gene=Arhgef11;product=Rho guanine nucleotide exchange factor (GEF) 11%2C transcript variant 2;transcript_id=NM_001360195.2;extra_copy_number=0
CM058243.1	Liftoff	exon	85710099	85710175	.	+	.	ID=exon-NM_001360195.2-9;Parent=rna-NM_001360195.2;Dbxref=GeneID:213498,GenBank:NM_001360195.2,MGI:MGI:2441869;gbkey=mRNA;gene=Arhgef11;product=Rho guanine nucleotide exchange factor (GEF) 11%2C transcript variant 2;transcript_id=NM_001360195.2;extra_copy_number=0
CM058243.1	Liftoff	exon	85710876	85711013	.	+	.	ID=exon-NM_001360195.2-10;Parent=rna-NM_001360195.2;Dbxref=GeneID:213498,GenBank:NM_001360195.2,MGI:MGI:2441869;gbkey=mRNA;gene=Arhgef11;product=Rho guanine nucleotide exchange factor (GEF) 11%2C transcript variant 2;transcript_id=NM_001360195.2;extra_copy_number=0
CM058243.1	Liftoff	exon	85714269	85714343	.	+	.	ID=exon-NM_001360195.2-11;Parent=rna-NM_001360195.2;Dbxref=GeneID:213498,GenBank:NM_001360195.2,MGI:MGI:2441869;gbkey=mRNA;gene=Arhgef11;product=Rho guanine nucleotide exchange factor (GEF) 11%2C transcript variant 2;transcript_id=NM_001360195.2;extra_copy_number=0
CM058243.1	Liftoff	exon	85714566	85714667	.	+	.	ID=exon-NM_001360195.2-12;Parent=rna-NM_001360195.2;Dbxref=GeneID:213498,GenBank:NM_001360195.2,MGI:MGI:2441869;gbkey=mRNA;gene=Arhgef11;product=Rho guanine nucleotide exchange factor (GEF) 11%2C transcript variant 2;transcript_id=NM_001360195.2;extra_copy_number=0
CM058243.1	Liftoff	exon	85721675	85721773	.	+	.	ID=exon-NM_001360195.2-13;Parent=rna-NM_001360195.2;Dbxref=GeneID:213498,GenBank:NM_001360195.2,MGI:MGI:2441869;gbkey=mRNA;gene=Arhgef11;product=Rho guanine nucleotide exchange factor (GEF) 11%2C transcript variant 2;transcript_id=NM_001360195.2;extra_copy_number=0
CM058243.1	Liftoff	exon	85723611	85723653	.	+	.	ID=exon-NM_001360195.2-14;Parent=rna-NM_001360195.2;Dbxref=GeneID:213498,GenBank:NM_001360195.2,MGI:MGI:2441869;gbkey=mRNA;gene=Arhgef11;product=Rho guanine nucleotide exchange factor (GEF) 11%2C transcript variant 2;transcript_id=NM_001360195.2;extra_copy_number=0
CM058243.1	Liftoff	exon	85725122	85725218	.	+	.	ID=exon-NM_001360195.2-15;Parent=rna-NM_001360195.2;Dbxref=GeneID:213498,GenBank:NM_001360195.2,MGI:MGI:2441869;gbkey=mRNA;gene=Arhgef11;product=Rho guanine nucleotide exchange factor (GEF) 11%2C transcript variant 2;transcript_id=NM_001360195.2;extra_copy_number=0
CM058243.1	Liftoff	exon	85725332	85725454	.	+	.	ID=exon-NM_001360195.2-16;Parent=rna-NM_001360195.2;Dbxref=GeneID:213498,GenBank:NM_001360195.2,MGI:MGI:2441869;gbkey=mRNA;gene=Arhgef11;product=Rho guanine nucleotide exchange factor (GEF) 11%2C transcript variant 2;transcript_id=NM_001360195.2;extra_copy_number=0
CM058243.1	Liftoff	exon	85728096	85728119	.	+	.	ID=exon-NM_001360195.2-17;Parent=rna-NM_001360195.2;Dbxref=GeneID:213498,GenBank:NM_001360195.2,MGI:MGI:2441869;gbkey=mRNA;gene=Arhgef11;product=Rho guanine nucleotide exchange factor (GEF) 11%2C transcript variant 2;transcript_id=NM_001360195.2;extra_copy_number=0
CM058243.1	Liftoff	exon	85729141	85729285	.	+	.	ID=exon-NM_001360195.2-18;Parent=rna-NM_001360195.2;Dbxref=GeneID:213498,GenBank:NM_001360195.2,MGI:MGI:2441869;gbkey=mRNA;gene=Arhgef11;product=Rho guanine nucleotide exchange factor (GEF) 11%2C transcript variant 2;transcript_id=NM_001360195.2;extra_copy_number=0
CM058243.1	Liftoff	exon	85729532	85729631	.	+	.	ID=exon-NM_001360195.2-19;Parent=rna-NM_001360195.2;Dbxref=GeneID:213498,GenBank:NM_001360195.2,MGI:MGI:2441869;gbkey=mRNA;gene=Arhgef11;product=Rho guanine nucleotide exchange factor (GEF) 11%2C transcript variant 2;transcript_id=NM_001360195.2;extra_copy_number=0
CM058243.1	Liftoff	exon	85730340	85730369	.	+	.	ID=exon-NM_001360195.2-20;Parent=rna-NM_001360195.2;Dbxref=GeneID:213498,GenBank:NM_001360195.2,MGI:MGI:2441869;gbkey=mRNA;gene=Arhgef11;product=Rho guanine nucleotide exchange factor (GEF) 11%2C transcript variant 2;transcript_id=NM_001360195.2;extra_copy_number=0
CM058243.1	Liftoff	exon	85734468	85734594	.	+	.	ID=exon-NM_001360195.2-21;Parent=rna-NM_001360195.2;Dbxref=GeneID:213498,GenBank:NM_001360195.2,MGI:MGI:2441869;gbkey=mRNA;gene=Arhgef11;product=Rho guanine nucleotide exchange factor (GEF) 11%2C transcript variant 2;transcript_id=NM_001360195.2;extra_copy_number=0
CM058243.1	Liftoff	exon	85737590	85737769	.	+	.	ID=exon-NM_001360195.2-22;Parent=rna-NM_001360195.2;Dbxref=GeneID:213498,GenBank:NM_001360195.2,MGI:MGI:2441869;gbkey=mRNA;gene=Arhgef11;product=Rho guanine nucleotide exchange factor (GEF) 11%2C transcript variant 2;transcript_id=NM_001360195.2;extra_copy_number=0
CM058243.1	Liftoff	exon	85737848	85737895	.	+	.	ID=exon-NM_001360195.2-23;Parent=rna-NM_001360195.2;Dbxref=GeneID:213498,GenBank:NM_001360195.2,MGI:MGI:2441869;gbkey=mRNA;gene=Arhgef11;product=Rho guanine nucleotide exchange factor (GEF) 11%2C transcript variant 2;transcript_id=NM_001360195.2;extra_copy_number=0
CM058243.1	Liftoff	exon	85738075	85738262	.	+	.	ID=exon-NM_001360195.2-24;Parent=rna-NM_001360195.2;Dbxref=GeneID:213498,GenBank:NM_001360195.2,MGI:MGI:2441869;gbkey=mRNA;gene=Arhgef11;product=Rho guanine nucleotide exchange factor (GEF) 11%2C transcript variant 2;transcript_id=NM_001360195.2;extra_copy_number=0
CM058243.1	Liftoff	exon	85738483	85738629	.	+	.	ID=exon-NM_001360195.2-25;Parent=rna-NM_001360195.2;Dbxref=GeneID:213498,GenBank:NM_001360195.2,MGI:MGI:2441869;gbkey=mRNA;gene=Arhgef11;product=Rho guanine nucleotide exchange factor (GEF) 11%2C transcript variant 2;transcript_id=NM_001360195.2;extra_copy_number=0
CM058243.1	Liftoff	exon	85739246	85739325	.	+	.	ID=exon-NM_001360195.2-26;Parent=rna-NM_001360195.2;Dbxref=GeneID:213498,GenBank:NM_001360195.2,MGI:MGI:2441869;gbkey=mRNA;gene=Arhgef11;product=Rho guanine nucleotide exchange factor (GEF) 11%2C transcript variant 2;transcript_id=NM_001360195.2;extra_copy_number=0
CM058243.1	Liftoff	exon	85739482	85739607	.	+	.	ID=exon-NM_001360195.2-27;Parent=rna-NM_001360195.2;Dbxref=GeneID:213498,GenBank:NM_001360195.2,MGI:MGI:2441869;gbkey=mRNA;gene=Arhgef11;product=Rho guanine nucleotide exchange factor (GEF) 11%2C transcript variant 2;transcript_id=NM_001360195.2;extra_copy_number=0
CM058243.1	Liftoff	exon	85740075	85740192	.	+	.	ID=exon-NM_001360195.2-28;Parent=rna-NM_001360195.2;Dbxref=GeneID:213498,GenBank:NM_001360195.2,MGI:MGI:2441869;gbkey=mRNA;gene=Arhgef11;product=Rho guanine nucleotide exchange factor (GEF) 11%2C transcript variant 2;transcript_id=NM_001360195.2;extra_copy_number=0
CM058243.1	Liftoff	exon	85740628	85740806	.	+	.	ID=exon-NM_001360195.2-29;Parent=rna-NM_001360195.2;Dbxref=GeneID:213498,GenBank:NM_001360195.2,MGI:MGI:2441869;gbkey=mRNA;gene=Arhgef11;product=Rho guanine nucleotide exchange factor (GEF) 11%2C transcript variant 2;transcript_id=NM_001360195.2;extra_copy_number=0
CM058243.1	Liftoff	exon	85741317	85741392	.	+	.	ID=exon-NM_001360195.2-30;Parent=rna-NM_001360195.2;Dbxref=GeneID:213498,GenBank:NM_001360195.2,MGI:MGI:2441869;gbkey=mRNA;gene=Arhgef11;product=Rho guanine nucleotide exchange factor (GEF) 11%2C transcript variant 2;transcript_id=NM_001360195.2;extra_copy_number=0
CM058243.1	Liftoff	exon	85741597	85741764	.	+	.	ID=exon-NM_001360195.2-31;Parent=rna-NM_001360195.2;Dbxref=GeneID:213498,GenBank:NM_001360195.2,MGI:MGI:2441869;gbkey=mRNA;gene=Arhgef11;product=Rho guanine nucleotide exchange factor (GEF) 11%2C transcript variant 2;transcript_id=NM_001360195.2;extra_copy_number=0
CM058243.1	Liftoff	exon	85742521	85742611	.	+	.	ID=exon-NM_001360195.2-32;Parent=rna-NM_001360195.2;Dbxref=GeneID:213498,GenBank:NM_001360195.2,MGI:MGI:2441869;gbkey=mRNA;gene=Arhgef11;product=Rho guanine nucleotide exchange factor (GEF) 11%2C transcript variant 2;transcript_id=NM_001360195.2;extra_copy_number=0
CM058243.1	Liftoff	exon	85743288	85743413	.	+	.	ID=exon-NM_001360195.2-33;Parent=rna-NM_001360195.2;Dbxref=GeneID:213498,GenBank:NM_001360195.2,MGI:MGI:2441869;gbkey=mRNA;gene=Arhgef11;product=Rho guanine nucleotide exchange factor (GEF) 11%2C transcript variant 2;transcript_id=NM_001360195.2;extra_copy_number=0
CM058243.1	Liftoff	exon	85743894	85743955	.	+	.	ID=exon-NM_001360195.2-34;Parent=rna-NM_001360195.2;Dbxref=GeneID:213498,GenBank:NM_001360195.2,MGI:MGI:2441869;gbkey=mRNA;gene=Arhgef11;product=Rho guanine nucleotide exchange factor (GEF) 11%2C transcript variant 2;transcript_id=NM_001360195.2;extra_copy_number=0
CM058243.1	Liftoff	exon	85744772	85744984	.	+	.	ID=exon-NM_001360195.2-35;Parent=rna-NM_001360195.2;Dbxref=GeneID:213498,GenBank:NM_001360195.2,MGI:MGI:2441869;gbkey=mRNA;gene=Arhgef11;product=Rho guanine nucleotide exchange factor (GEF) 11%2C transcript variant 2;transcript_id=NM_001360195.2;extra_copy_number=0
CM058243.1	Liftoff	exon	85745260	85745616	.	+	.	ID=exon-NM_001360195.2-36;Parent=rna-NM_001360195.2;Dbxref=GeneID:213498,GenBank:NM_001360195.2,MGI:MGI:2441869;gbkey=mRNA;gene=Arhgef11;product=Rho guanine nucleotide exchange factor (GEF) 11%2C transcript variant 2;transcript_id=NM_001360195.2;extra_copy_number=0
CM058243.1	Liftoff	exon	85746536	85746664	.	+	.	ID=exon-NM_001360195.2-37;Parent=rna-NM_001360195.2;Dbxref=GeneID:213498,GenBank:NM_001360195.2,MGI:MGI:2441869;gbkey=mRNA;gene=Arhgef11;product=Rho guanine nucleotide exchange factor (GEF) 11%2C transcript variant 2;transcript_id=NM_001360195.2;extra_copy_number=0
CM058243.1	Liftoff	exon	85747457	85747683	.	+	.	ID=exon-NM_001360195.2-38;Parent=rna-NM_001360195.2;Dbxref=GeneID:213498,GenBank:NM_001360195.2,MGI:MGI:2441869;gbkey=mRNA;gene=Arhgef11;product=Rho guanine nucleotide exchange factor (GEF) 11%2C transcript variant 2;transcript_id=NM_001360195.2;extra_copy_number=0
CM058243.1	Liftoff	exon	85747918	85748107	.	+	.	ID=exon-NM_001360195.2-39;Parent=rna-NM_001360195.2;Dbxref=GeneID:213498,GenBank:NM_001360195.2,MGI:MGI:2441869;gbkey=mRNA;gene=Arhgef11;product=Rho guanine nucleotide exchange factor (GEF) 11%2C transcript variant 2;transcript_id=NM_001360195.2;extra_copy_number=0
CM058243.1	Liftoff	exon	85749156	85750151	.	+	.	ID=exon-NM_001360195.2-40;Parent=rna-NM_001360195.2;Dbxref=GeneID:213498,GenBank:NM_001360195.2,MGI:MGI:2441869;gbkey=mRNA;gene=Arhgef11;product=Rho guanine nucleotide exchange factor (GEF) 11%2C transcript variant 2;transcript_id=NM_001360195.2;extra_copy_number=0
CM058243.1	Liftoff	CDS	85630857	85630888	.	+	.	ID=cds-NP_001347124.1;Parent=rna-NM_001360195.2;Dbxref=GeneID:213498,GenBank:NP_001347124.1,MGI:MGI:2441869;Name=NP_001347124.1;Note=isoform 2 is encoded by transcript variant 2;gbkey=CDS;gene=Arhgef11;product=rho guanine nucleotide exchange factor 11 isoform 2;protein_id=NP_001347124.1;extra_copy_number=0
CM058243.1	Liftoff	CDS	85695593	85695684	.	+	.	ID=cds-NP_001347124.1;Parent=rna-NM_001360195.2;Dbxref=GeneID:213498,GenBank:NP_001347124.1,MGI:MGI:2441869;Name=NP_001347124.1;Note=isoform 2 is encoded by transcript variant 2;gbkey=CDS;gene=Arhgef11;product=rho guanine nucleotide exchange factor 11 isoform 2;protein_id=NP_001347124.1;extra_copy_number=0
CM058243.1	Liftoff	CDS	85696575	85696673	.	+	.	ID=cds-NP_001347124.1;Parent=rna-NM_001360195.2;Dbxref=GeneID:213498,GenBank:NP_001347124.1,MGI:MGI:2441869;Name=NP_001347124.1;Note=isoform 2 is encoded by transcript variant 2;gbkey=CDS;gene=Arhgef11;product=rho guanine nucleotide exchange factor 11 isoform 2;protein_id=NP_001347124.1;extra_copy_number=0
CM058243.1	Liftoff	CDS	85698106	85698155	.	+	.	ID=cds-NP_001347124.1;Parent=rna-NM_001360195.2;Dbxref=GeneID:213498,GenBank:NP_001347124.1,MGI:MGI:2441869;Name=NP_001347124.1;Note=isoform 2 is encoded by transcript variant 2;gbkey=CDS;gene=Arhgef11;product=rho guanine nucleotide exchange factor 11 isoform 2;protein_id=NP_001347124.1;extra_copy_number=0
CM058243.1	Liftoff	CDS	85699022	85699079	.	+	.	ID=cds-NP_001347124.1;Parent=rna-NM_001360195.2;Dbxref=GeneID:213498,GenBank:NP_001347124.1,MGI:MGI:2441869;Name=NP_001347124.1;Note=isoform 2 is encoded by transcript variant 2;gbkey=CDS;gene=Arhgef11;product=rho guanine nucleotide exchange factor 11 isoform 2;protein_id=NP_001347124.1;extra_copy_number=0
CM058243.1	Liftoff	CDS	85699921	85700099	.	+	.	ID=cds-NP_001347124.1;Parent=rna-NM_001360195.2;Dbxref=GeneID:213498,GenBank:NP_001347124.1,MGI:MGI:2441869;Name=NP_001347124.1;Note=isoform 2 is encoded by transcript variant 2;gbkey=CDS;gene=Arhgef11;product=rho guanine nucleotide exchange factor 11 isoform 2;protein_id=NP_001347124.1;extra_copy_number=0
CM058243.1	Liftoff	CDS	85700886	85700957	.	+	.	ID=cds-NP_001347124.1;Parent=rna-NM_001360195.2;Dbxref=GeneID:213498,GenBank:NP_001347124.1,MGI:MGI:2441869;Name=NP_001347124.1;Note=isoform 2 is encoded by transcript variant 2;gbkey=CDS;gene=Arhgef11;product=rho guanine nucleotide exchange factor 11 isoform 2;protein_id=NP_001347124.1;extra_copy_number=0
CM058243.1	Liftoff	CDS	85709456	85709501	.	+	.	ID=cds-NP_001347124.1;Parent=rna-NM_001360195.2;Dbxref=GeneID:213498,GenBank:NP_001347124.1,MGI:MGI:2441869;Name=NP_001347124.1;Note=isoform 2 is encoded by transcript variant 2;gbkey=CDS;gene=Arhgef11;product=rho guanine nucleotide exchange factor 11 isoform 2;protein_id=NP_001347124.1;extra_copy_number=0
CM058243.1	Liftoff	CDS	85710099	85710175	.	+	.	ID=cds-NP_001347124.1;Parent=rna-NM_001360195.2;Dbxref=GeneID:213498,GenBank:NP_001347124.1,MGI:MGI:2441869;Name=NP_001347124.1;Note=isoform 2 is encoded by transcript variant 2;gbkey=CDS;gene=Arhgef11;product=rho guanine nucleotide exchange factor 11 isoform 2;protein_id=NP_001347124.1;extra_copy_number=0
CM058243.1	Liftoff	CDS	85710876	85711013	.	+	.	ID=cds-NP_001347124.1;Parent=rna-NM_001360195.2;Dbxref=GeneID:213498,GenBank:NP_001347124.1,MGI:MGI:2441869;Name=NP_001347124.1;Note=isoform 2 is encoded by transcript variant 2;gbkey=CDS;gene=Arhgef11;product=rho guanine nucleotide exchange factor 11 isoform 2;protein_id=NP_001347124.1;extra_copy_number=0
CM058243.1	Liftoff	CDS	85714269	85714343	.	+	.	ID=cds-NP_001347124.1;Parent=rna-NM_001360195.2;Dbxref=GeneID:213498,GenBank:NP_001347124.1,MGI:MGI:2441869;Name=NP_001347124.1;Note=isoform 2 is encoded by transcript variant 2;gbkey=CDS;gene=Arhgef11;product=rho guanine nucleotide exchange factor 11 isoform 2;protein_id=NP_001347124.1;extra_copy_number=0
CM058243.1	Liftoff	CDS	85714566	85714667	.	+	.	ID=cds-NP_001347124.1;Parent=rna-NM_001360195.2;Dbxref=GeneID:213498,GenBank:NP_001347124.1,MGI:MGI:2441869;Name=NP_001347124.1;Note=isoform 2 is encoded by transcript variant 2;gbkey=CDS;gene=Arhgef11;product=rho guanine nucleotide exchange factor 11 isoform 2;protein_id=NP_001347124.1;extra_copy_number=0
CM058243.1	Liftoff	CDS	85721675	85721773	.	+	.	ID=cds-NP_001347124.1;Parent=rna-NM_001360195.2;Dbxref=GeneID:213498,GenBank:NP_001347124.1,MGI:MGI:2441869;Name=NP_001347124.1;Note=isoform 2 is encoded by transcript variant 2;gbkey=CDS;gene=Arhgef11;product=rho guanine nucleotide exchange factor 11 isoform 2;protein_id=NP_001347124.1;extra_copy_number=0
CM058243.1	Liftoff	CDS	85723611	85723653	.	+	.	ID=cds-NP_001347124.1;Parent=rna-NM_001360195.2;Dbxref=GeneID:213498,GenBank:NP_001347124.1,MGI:MGI:2441869;Name=NP_001347124.1;Note=isoform 2 is encoded by transcript variant 2;gbkey=CDS;gene=Arhgef11;product=rho guanine nucleotide exchange factor 11 isoform 2;protein_id=NP_001347124.1;extra_copy_number=0
CM058243.1	Liftoff	CDS	85725122	85725218	.	+	.	ID=cds-NP_001347124.1;Parent=rna-NM_001360195.2;Dbxref=GeneID:213498,GenBank:NP_001347124.1,MGI:MGI:2441869;Name=NP_001347124.1;Note=isoform 2 is encoded by transcript variant 2;gbkey=CDS;gene=Arhgef11;product=rho guanine nucleotide exchange factor 11 isoform 2;protein_id=NP_001347124.1;extra_copy_number=0
CM058243.1	Liftoff	CDS	85725332	85725454	.	+	.	ID=cds-NP_001347124.1;Parent=rna-NM_001360195.2;Dbxref=GeneID:213498,GenBank:NP_001347124.1,MGI:MGI:2441869;Name=NP_001347124.1;Note=isoform 2 is encoded by transcript variant 2;gbkey=CDS;gene=Arhgef11;product=rho guanine nucleotide exchange factor 11 isoform 2;protein_id=NP_001347124.1;extra_copy_number=0
CM058243.1	Liftoff	CDS	85728096	85728119	.	+	.	ID=cds-NP_001347124.1;Parent=rna-NM_001360195.2;Dbxref=GeneID:213498,GenBank:NP_001347124.1,MGI:MGI:2441869;Name=NP_001347124.1;Note=isoform 2 is encoded by transcript variant 2;gbkey=CDS;gene=Arhgef11;product=rho guanine nucleotide exchange factor 11 isoform 2;protein_id=NP_001347124.1;extra_copy_number=0
CM058243.1	Liftoff	CDS	85729141	85729285	.	+	.	ID=cds-NP_001347124.1;Parent=rna-NM_001360195.2;Dbxref=GeneID:213498,GenBank:NP_001347124.1,MGI:MGI:2441869;Name=NP_001347124.1;Note=isoform 2 is encoded by transcript variant 2;gbkey=CDS;gene=Arhgef11;product=rho guanine nucleotide exchange factor 11 isoform 2;protein_id=NP_001347124.1;extra_copy_number=0
CM058243.1	Liftoff	CDS	85729532	85729631	.	+	.	ID=cds-NP_001347124.1;Parent=rna-NM_001360195.2;Dbxref=GeneID:213498,GenBank:NP_001347124.1,MGI:MGI:2441869;Name=NP_001347124.1;Note=isoform 2 is encoded by transcript variant 2;gbkey=CDS;gene=Arhgef11;product=rho guanine nucleotide exchange factor 11 isoform 2;protein_id=NP_001347124.1;extra_copy_number=0
CM058243.1	Liftoff	CDS	85730340	85730369	.	+	.	ID=cds-NP_001347124.1;Parent=rna-NM_001360195.2;Dbxref=GeneID:213498,GenBank:NP_001347124.1,MGI:MGI:2441869;Name=NP_001347124.1;Note=isoform 2 is encoded by transcript variant 2;gbkey=CDS;gene=Arhgef11;product=rho guanine nucleotide exchange factor 11 isoform 2;protein_id=NP_001347124.1;extra_copy_number=0
CM058243.1	Liftoff	CDS	85734468	85734594	.	+	.	ID=cds-NP_001347124.1;Parent=rna-NM_001360195.2;Dbxref=GeneID:213498,GenBank:NP_001347124.1,MGI:MGI:2441869;Name=NP_001347124.1;Note=isoform 2 is encoded by transcript variant 2;gbkey=CDS;gene=Arhgef11;product=rho guanine nucleotide exchange factor 11 isoform 2;protein_id=NP_001347124.1;extra_copy_number=0
CM058243.1	Liftoff	CDS	85737590	85737769	.	+	.	ID=cds-NP_001347124.1;Parent=rna-NM_001360195.2;Dbxref=GeneID:213498,GenBank:NP_001347124.1,MGI:MGI:2441869;Name=NP_001347124.1;Note=isoform 2 is encoded by transcript variant 2;gbkey=CDS;gene=Arhgef11;product=rho guanine nucleotide exchange factor 11 isoform 2;protein_id=NP_001347124.1;extra_copy_number=0
CM058243.1	Liftoff	CDS	85737848	85737895	.	+	.	ID=cds-NP_001347124.1;Parent=rna-NM_001360195.2;Dbxref=GeneID:213498,GenBank:NP_001347124.1,MGI:MGI:2441869;Name=NP_001347124.1;Note=isoform 2 is encoded by transcript variant 2;gbkey=CDS;gene=Arhgef11;product=rho guanine nucleotide exchange factor 11 isoform 2;protein_id=NP_001347124.1;extra_copy_number=0
CM058243.1	Liftoff	CDS	85738075	85738262	.	+	.	ID=cds-NP_001347124.1;Parent=rna-NM_001360195.2;Dbxref=GeneID:213498,GenBank:NP_001347124.1,MGI:MGI:2441869;Name=NP_001347124.1;Note=isoform 2 is encoded by transcript variant 2;gbkey=CDS;gene=Arhgef11;product=rho guanine nucleotide exchange factor 11 isoform 2;protein_id=NP_001347124.1;extra_copy_number=0
CM058243.1	Liftoff	CDS	85738483	85738629	.	+	.	ID=cds-NP_001347124.1;Parent=rna-NM_001360195.2;Dbxref=GeneID:213498,GenBank:NP_001347124.1,MGI:MGI:2441869;Name=NP_001347124.1;Note=isoform 2 is encoded by transcript variant 2;gbkey=CDS;gene=Arhgef11;product=rho guanine nucleotide exchange factor 11 isoform 2;protein_id=NP_001347124.1;extra_copy_number=0
CM058243.1	Liftoff	CDS	85739246	85739325	.	+	.	ID=cds-NP_001347124.1;Parent=rna-NM_001360195.2;Dbxref=GeneID:213498,GenBank:NP_001347124.1,MGI:MGI:2441869;Name=NP_001347124.1;Note=isoform 2 is encoded by transcript variant 2;gbkey=CDS;gene=Arhgef11;product=rho guanine nucleotide exchange factor 11 isoform 2;protein_id=NP_001347124.1;extra_copy_number=0
CM058243.1	Liftoff	CDS	85739482	85739607	.	+	.	ID=cds-NP_001347124.1;Parent=rna-NM_001360195.2;Dbxref=GeneID:213498,GenBank:NP_001347124.1,MGI:MGI:2441869;Name=NP_001347124.1;Note=isoform 2 is encoded by transcript variant 2;gbkey=CDS;gene=Arhgef11;product=rho guanine nucleotide exchange factor 11 isoform 2;protein_id=NP_001347124.1;extra_copy_number=0
CM058243.1	Liftoff	CDS	85740075	85740192	.	+	.	ID=cds-NP_001347124.1;Parent=rna-NM_001360195.2;Dbxref=GeneID:213498,GenBank:NP_001347124.1,MGI:MGI:2441869;Name=NP_001347124.1;Note=isoform 2 is encoded by transcript variant 2;gbkey=CDS;gene=Arhgef11;product=rho guanine nucleotide exchange factor 11 isoform 2;protein_id=NP_001347124.1;extra_copy_number=0
CM058243.1	Liftoff	CDS	85740628	85740806	.	+	.	ID=cds-NP_001347124.1;Parent=rna-NM_001360195.2;Dbxref=GeneID:213498,GenBank:NP_001347124.1,MGI:MGI:2441869;Name=NP_001347124.1;Note=isoform 2 is encoded by transcript variant 2;gbkey=CDS;gene=Arhgef11;product=rho guanine nucleotide exchange factor 11 isoform 2;protein_id=NP_001347124.1;extra_copy_number=0
CM058243.1	Liftoff	CDS	85741317	85741392	.	+	.	ID=cds-NP_001347124.1;Parent=rna-NM_001360195.2;Dbxref=GeneID:213498,GenBank:NP_001347124.1,MGI:MGI:2441869;Name=NP_001347124.1;Note=isoform 2 is encoded by transcript variant 2;gbkey=CDS;gene=Arhgef11;product=rho guanine nucleotide exchange factor 11 isoform 2;protein_id=NP_001347124.1;extra_copy_number=0
CM058243.1	Liftoff	CDS	85741597	85741764	.	+	.	ID=cds-NP_001347124.1;Parent=rna-NM_001360195.2;Dbxref=GeneID:213498,GenBank:NP_001347124.1,MGI:MGI:2441869;Name=NP_001347124.1;Note=isoform 2 is encoded by transcript variant 2;gbkey=CDS;gene=Arhgef11;product=rho guanine nucleotide exchange factor 11 isoform 2;protein_id=NP_001347124.1;extra_copy_number=0
CM058243.1	Liftoff	CDS	85742521	85742611	.	+	.	ID=cds-NP_001347124.1;Parent=rna-NM_001360195.2;Dbxref=GeneID:213498,GenBank:NP_001347124.1,MGI:MGI:2441869;Name=NP_001347124.1;Note=isoform 2 is encoded by transcript variant 2;gbkey=CDS;gene=Arhgef11;product=rho guanine nucleotide exchange factor 11 isoform 2;protein_id=NP_001347124.1;extra_copy_number=0
CM058243.1	Liftoff	CDS	85743288	85743413	.	+	.	ID=cds-NP_001347124.1;Parent=rna-NM_001360195.2;Dbxref=GeneID:213498,GenBank:NP_001347124.1,MGI:MGI:2441869;Name=NP_001347124.1;Note=isoform 2 is encoded by transcript variant 2;gbkey=CDS;gene=Arhgef11;product=rho guanine nucleotide exchange factor 11 isoform 2;protein_id=NP_001347124.1;extra_copy_number=0
CM058243.1	Liftoff	CDS	85743894	85743955	.	+	.	ID=cds-NP_001347124.1;Parent=rna-NM_001360195.2;Dbxref=GeneID:213498,GenBank:NP_001347124.1,MGI:MGI:2441869;Name=NP_001347124.1;Note=isoform 2 is encoded by transcript variant 2;gbkey=CDS;gene=Arhgef11;product=rho guanine nucleotide exchange factor 11 isoform 2;protein_id=NP_001347124.1;extra_copy_number=0
CM058243.1	Liftoff	CDS	85744772	85744984	.	+	.	ID=cds-NP_001347124.1;Parent=rna-NM_001360195.2;Dbxref=GeneID:213498,GenBank:NP_001347124.1,MGI:MGI:2441869;Name=NP_001347124.1;Note=isoform 2 is encoded by transcript variant 2;gbkey=CDS;gene=Arhgef11;product=rho guanine nucleotide exchange factor 11 isoform 2;protein_id=NP_001347124.1;extra_copy_number=0
CM058243.1	Liftoff	CDS	85745260	85745616	.	+	.	ID=cds-NP_001347124.1;Parent=rna-NM_001360195.2;Dbxref=GeneID:213498,GenBank:NP_001347124.1,MGI:MGI:2441869;Name=NP_001347124.1;Note=isoform 2 is encoded by transcript variant 2;gbkey=CDS;gene=Arhgef11;product=rho guanine nucleotide exchange factor 11 isoform 2;protein_id=NP_001347124.1;extra_copy_number=0
CM058243.1	Liftoff	CDS	85746536	85746664	.	+	.	ID=cds-NP_001347124.1;Parent=rna-NM_001360195.2;Dbxref=GeneID:213498,GenBank:NP_001347124.1,MGI:MGI:2441869;Name=NP_001347124.1;Note=isoform 2 is encoded by transcript variant 2;gbkey=CDS;gene=Arhgef11;product=rho guanine nucleotide exchange factor 11 isoform 2;protein_id=NP_001347124.1;extra_copy_number=0
CM058243.1	Liftoff	CDS	85747457	85747683	.	+	.	ID=cds-NP_001347124.1;Parent=rna-NM_001360195.2;Dbxref=GeneID:213498,GenBank:NP_001347124.1,MGI:MGI:2441869;Name=NP_001347124.1;Note=isoform 2 is encoded by transcript variant 2;gbkey=CDS;gene=Arhgef11;product=rho guanine nucleotide exchange factor 11 isoform 2;protein_id=NP_001347124.1;extra_copy_number=0
CM058243.1	Liftoff	CDS	85747918	85748107	.	+	.	ID=cds-NP_001347124.1;Parent=rna-NM_001360195.2;Dbxref=GeneID:213498,GenBank:NP_001347124.1,MGI:MGI:2441869;Name=NP_001347124.1;Note=isoform 2 is encoded by transcript variant 2;gbkey=CDS;gene=Arhgef11;product=rho guanine nucleotide exchange factor 11 isoform 2;protein_id=NP_001347124.1;extra_copy_number=0
CM058243.1	Liftoff	CDS	85749156	85749214	.	+	.	ID=cds-NP_001347124.1;Parent=rna-NM_001360195.2;Dbxref=GeneID:213498,GenBank:NP_001347124.1,MGI:MGI:2441869;Name=NP_001347124.1;Note=isoform 2 is encoded by transcript variant 2;gbkey=CDS;gene=Arhgef11;product=rho guanine nucleotide exchange factor 11 isoform 2;protein_id=NP_001347124.1;extra_copy_number=0
CM058243.1	Liftoff	mRNA	85629646	85750151	.	+	.	ID=rna-NM_001360197.2;Parent=gene-Arhgef11;Dbxref=GeneID:213498,GenBank:NM_001360197.2,MGI:MGI:2441869;Name=NM_001360197.2;gbkey=mRNA;gene=Arhgef11;product=Rho guanine nucleotide exchange factor (GEF) 11%2C transcript variant 3;transcript_id=NM_001360197.2;matches_ref_protein=True;valid_ORF=True;extra_copy_number=0
CM058243.1	Liftoff	exon	85629646	85630888	.	+	.	ID=exon-NM_001360197.2-1;Parent=rna-NM_001360197.2;Dbxref=GeneID:213498,GenBank:NM_001360197.2,MGI:MGI:2441869;gbkey=mRNA;gene=Arhgef11;product=Rho guanine nucleotide exchange factor (GEF) 11%2C transcript variant 3;transcript_id=NM_001360197.2;extra_copy_number=0
CM058243.1	Liftoff	exon	85695593	85695684	.	+	.	ID=exon-NM_001360197.2-2;Parent=rna-NM_001360197.2;Dbxref=GeneID:213498,GenBank:NM_001360197.2,MGI:MGI:2441869;gbkey=mRNA;gene=Arhgef11;product=Rho guanine nucleotide exchange factor (GEF) 11%2C transcript variant 3;transcript_id=NM_001360197.2;extra_copy_number=0
CM058243.1	Liftoff	exon	85696575	85696673	.	+	.	ID=exon-NM_001360197.2-3;Parent=rna-NM_001360197.2;Dbxref=GeneID:213498,GenBank:NM_001360197.2,MGI:MGI:2441869;gbkey=mRNA;gene=Arhgef11;product=Rho guanine nucleotide exchange factor (GEF) 11%2C transcript variant 3;transcript_id=NM_001360197.2;extra_copy_number=0
CM058243.1	Liftoff	exon	85698106	85698155	.	+	.	ID=exon-NM_001360197.2-4;Parent=rna-NM_001360197.2;Dbxref=GeneID:213498,GenBank:NM_001360197.2,MGI:MGI:2441869;gbkey=mRNA;gene=Arhgef11;product=Rho guanine nucleotide exchange factor (GEF) 11%2C transcript variant 3;transcript_id=NM_001360197.2;extra_copy_number=0
CM058243.1	Liftoff	exon	85699022	85699079	.	+	.	ID=exon-NM_001360197.2-5;Parent=rna-NM_001360197.2;Dbxref=GeneID:213498,GenBank:NM_001360197.2,MGI:MGI:2441869;gbkey=mRNA;gene=Arhgef11;product=Rho guanine nucleotide exchange factor (GEF) 11%2C transcript variant 3;transcript_id=NM_001360197.2;extra_copy_number=0
CM058243.1	Liftoff	exon	85699921	85700099	.	+	.	ID=exon-NM_001360197.2-6;Parent=rna-NM_001360197.2;Dbxref=GeneID:213498,GenBank:NM_001360197.2,MGI:MGI:2441869;gbkey=mRNA;gene=Arhgef11;product=Rho guanine nucleotide exchange factor (GEF) 11%2C transcript variant 3;transcript_id=NM_001360197.2;extra_copy_number=0
CM058243.1	Liftoff	exon	85700886	85700957	.	+	.	ID=exon-NM_001360197.2-7;Parent=rna-NM_001360197.2;Dbxref=GeneID:213498,GenBank:NM_001360197.2,MGI:MGI:2441869;gbkey=mRNA;gene=Arhgef11;product=Rho guanine nucleotide exchange factor (GEF) 11%2C transcript variant 3;transcript_id=NM_001360197.2;extra_copy_number=0
CM058243.1	Liftoff	exon	85707509	85707628	.	+	.	ID=exon-NM_001360197.2-8;Parent=rna-NM_001360197.2;Dbxref=GeneID:213498,GenBank:NM_001360197.2,MGI:MGI:2441869;gbkey=mRNA;gene=Arhgef11;product=Rho guanine nucleotide exchange factor (GEF) 11%2C transcript variant 3;transcript_id=NM_001360197.2;extra_copy_number=0
CM058243.1	Liftoff	exon	85709456	85709501	.	+	.	ID=exon-NM_001360197.2-9;Parent=rna-NM_001360197.2;Dbxref=GeneID:213498,GenBank:NM_001360197.2,MGI:MGI:2441869;gbkey=mRNA;gene=Arhgef11;product=Rho guanine nucleotide exchange factor (GEF) 11%2C transcript variant 3;transcript_id=NM_001360197.2;extra_copy_number=0
CM058243.1	Liftoff	exon	85710099	85710175	.	+	.	ID=exon-NM_001360197.2-10;Parent=rna-NM_001360197.2;Dbxref=GeneID:213498,GenBank:NM_001360197.2,MGI:MGI:2441869;gbkey=mRNA;gene=Arhgef11;product=Rho guanine nucleotide exchange factor (GEF) 11%2C transcript variant 3;transcript_id=NM_001360197.2;extra_copy_number=0
CM058243.1	Liftoff	exon	85710876	85711013	.	+	.	ID=exon-NM_001360197.2-11;Parent=rna-NM_001360197.2;Dbxref=GeneID:213498,GenBank:NM_001360197.2,MGI:MGI:2441869;gbkey=mRNA;gene=Arhgef11;product=Rho guanine nucleotide exchange factor (GEF) 11%2C transcript variant 3;transcript_id=NM_001360197.2;extra_copy_number=0
CM058243.1	Liftoff	exon	85714269	85714343	.	+	.	ID=exon-NM_001360197.2-12;Parent=rna-NM_001360197.2;Dbxref=GeneID:213498,GenBank:NM_001360197.2,MGI:MGI:2441869;gbkey=mRNA;gene=Arhgef11;product=Rho guanine nucleotide exchange factor (GEF) 11%2C transcript variant 3;transcript_id=NM_001360197.2;extra_copy_number=0
CM058243.1	Liftoff	exon	85714566	85714667	.	+	.	ID=exon-NM_001360197.2-13;Parent=rna-NM_001360197.2;Dbxref=GeneID:213498,GenBank:NM_001360197.2,MGI:MGI:2441869;gbkey=mRNA;gene=Arhgef11;product=Rho guanine nucleotide exchange factor (GEF) 11%2C transcript variant 3;transcript_id=NM_001360197.2;extra_copy_number=0
CM058243.1	Liftoff	exon	85721675	85721773	.	+	.	ID=exon-NM_001360197.2-14;Parent=rna-NM_001360197.2;Dbxref=GeneID:213498,GenBank:NM_001360197.2,MGI:MGI:2441869;gbkey=mRNA;gene=Arhgef11;product=Rho guanine nucleotide exchange factor (GEF) 11%2C transcript variant 3;transcript_id=NM_001360197.2;extra_copy_number=0
CM058243.1	Liftoff	exon	85723611	85723653	.	+	.	ID=exon-NM_001360197.2-15;Parent=rna-NM_001360197.2;Dbxref=GeneID:213498,GenBank:NM_001360197.2,MGI:MGI:2441869;gbkey=mRNA;gene=Arhgef11;product=Rho guanine nucleotide exchange factor (GEF) 11%2C transcript variant 3;transcript_id=NM_001360197.2;extra_copy_number=0
CM058243.1	Liftoff	exon	85725122	85725218	.	+	.	ID=exon-NM_001360197.2-16;Parent=rna-NM_001360197.2;Dbxref=GeneID:213498,GenBank:NM_001360197.2,MGI:MGI:2441869;gbkey=mRNA;gene=Arhgef11;product=Rho guanine nucleotide exchange factor (GEF) 11%2C transcript variant 3;transcript_id=NM_001360197.2;extra_copy_number=0
CM058243.1	Liftoff	exon	85725332	85725454	.	+	.	ID=exon-NM_001360197.2-17;Parent=rna-NM_001360197.2;Dbxref=GeneID:213498,GenBank:NM_001360197.2,MGI:MGI:2441869;gbkey=mRNA;gene=Arhgef11;product=Rho guanine nucleotide exchange factor (GEF) 11%2C transcript variant 3;transcript_id=NM_001360197.2;extra_copy_number=0
CM058243.1	Liftoff	exon	85728096	85728119	.	+	.	ID=exon-NM_001360197.2-18;Parent=rna-NM_001360197.2;Dbxref=GeneID:213498,GenBank:NM_001360197.2,MGI:MGI:2441869;gbkey=mRNA;gene=Arhgef11;product=Rho guanine nucleotide exchange factor (GEF) 11%2C transcript variant 3;transcript_id=NM_001360197.2;extra_copy_number=0
CM058243.1	Liftoff	exon	85729141	85729285	.	+	.	ID=exon-NM_001360197.2-19;Parent=rna-NM_001360197.2;Dbxref=GeneID:213498,GenBank:NM_001360197.2,MGI:MGI:2441869;gbkey=mRNA;gene=Arhgef11;product=Rho guanine nucleotide exchange factor (GEF) 11%2C transcript variant 3;transcript_id=NM_001360197.2;extra_copy_number=0
CM058243.1	Liftoff	exon	85729535	85729631	.	+	.	ID=exon-NM_001360197.2-20;Parent=rna-NM_001360197.2;Dbxref=GeneID:213498,GenBank:NM_001360197.2,MGI:MGI:2441869;gbkey=mRNA;gene=Arhgef11;product=Rho guanine nucleotide exchange factor (GEF) 11%2C transcript variant 3;transcript_id=NM_001360197.2;extra_copy_number=0
CM058243.1	Liftoff	exon	85737590	85737769	.	+	.	ID=exon-NM_001360197.2-21;Parent=rna-NM_001360197.2;Dbxref=GeneID:213498,GenBank:NM_001360197.2,MGI:MGI:2441869;gbkey=mRNA;gene=Arhgef11;product=Rho guanine nucleotide exchange factor (GEF) 11%2C transcript variant 3;transcript_id=NM_001360197.2;extra_copy_number=0
CM058243.1	Liftoff	exon	85737848	85737895	.	+	.	ID=exon-NM_001360197.2-22;Parent=rna-NM_001360197.2;Dbxref=GeneID:213498,GenBank:NM_001360197.2,MGI:MGI:2441869;gbkey=mRNA;gene=Arhgef11;product=Rho guanine nucleotide exchange factor (GEF) 11%2C transcript variant 3;transcript_id=NM_001360197.2;extra_copy_number=0
CM058243.1	Liftoff	exon	85738075	85738262	.	+	.	ID=exon-NM_001360197.2-23;Parent=rna-NM_001360197.2;Dbxref=GeneID:213498,GenBank:NM_001360197.2,MGI:MGI:2441869;gbkey=mRNA;gene=Arhgef11;product=Rho guanine nucleotide exchange factor (GEF) 11%2C transcript variant 3;transcript_id=NM_001360197.2;extra_copy_number=0
CM058243.1	Liftoff	exon	85738483	85738629	.	+	.	ID=exon-NM_001360197.2-24;Parent=rna-NM_001360197.2;Dbxref=GeneID:213498,GenBank:NM_001360197.2,MGI:MGI:2441869;gbkey=mRNA;gene=Arhgef11;product=Rho guanine nucleotide exchange factor (GEF) 11%2C transcript variant 3;transcript_id=NM_001360197.2;extra_copy_number=0
CM058243.1	Liftoff	exon	85739246	85739325	.	+	.	ID=exon-NM_001360197.2-25;Parent=rna-NM_001360197.2;Dbxref=GeneID:213498,GenBank:NM_001360197.2,MGI:MGI:2441869;gbkey=mRNA;gene=Arhgef11;product=Rho guanine nucleotide exchange factor (GEF) 11%2C transcript variant 3;transcript_id=NM_001360197.2;extra_copy_number=0
CM058243.1	Liftoff	exon	85739482	85739607	.	+	.	ID=exon-NM_001360197.2-26;Parent=rna-NM_001360197.2;Dbxref=GeneID:213498,GenBank:NM_001360197.2,MGI:MGI:2441869;gbkey=mRNA;gene=Arhgef11;product=Rho guanine nucleotide exchange factor (GEF) 11%2C transcript variant 3;transcript_id=NM_001360197.2;extra_copy_number=0
CM058243.1	Liftoff	exon	85740075	85740192	.	+	.	ID=exon-NM_001360197.2-27;Parent=rna-NM_001360197.2;Dbxref=GeneID:213498,GenBank:NM_001360197.2,MGI:MGI:2441869;gbkey=mRNA;gene=Arhgef11;product=Rho guanine nucleotide exchange factor (GEF) 11%2C transcript variant 3;transcript_id=NM_001360197.2;extra_copy_number=0
CM058243.1	Liftoff	exon	85740628	85740806	.	+	.	ID=exon-NM_001360197.2-28;Parent=rna-NM_001360197.2;Dbxref=GeneID:213498,GenBank:NM_001360197.2,MGI:MGI:2441869;gbkey=mRNA;gene=Arhgef11;product=Rho guanine nucleotide exchange factor (GEF) 11%2C transcript variant 3;transcript_id=NM_001360197.2;extra_copy_number=0
CM058243.1	Liftoff	exon	85741317	85741392	.	+	.	ID=exon-NM_001360197.2-29;Parent=rna-NM_001360197.2;Dbxref=GeneID:213498,GenBank:NM_001360197.2,MGI:MGI:2441869;gbkey=mRNA;gene=Arhgef11;product=Rho guanine nucleotide exchange factor (GEF) 11%2C transcript variant 3;transcript_id=NM_001360197.2;extra_copy_number=0
CM058243.1	Liftoff	exon	85741597	85741764	.	+	.	ID=exon-NM_001360197.2-30;Parent=rna-NM_001360197.2;Dbxref=GeneID:213498,GenBank:NM_001360197.2,MGI:MGI:2441869;gbkey=mRNA;gene=Arhgef11;product=Rho guanine nucleotide exchange factor (GEF) 11%2C transcript variant 3;transcript_id=NM_001360197.2;extra_copy_number=0
CM058243.1	Liftoff	exon	85742521	85742611	.	+	.	ID=exon-NM_001360197.2-31;Parent=rna-NM_001360197.2;Dbxref=GeneID:213498,GenBank:NM_001360197.2,MGI:MGI:2441869;gbkey=mRNA;gene=Arhgef11;product=Rho guanine nucleotide exchange factor (GEF) 11%2C transcript variant 3;transcript_id=NM_001360197.2;extra_copy_number=0
CM058243.1	Liftoff	exon	85743288	85743413	.	+	.	ID=exon-NM_001360197.2-32;Parent=rna-NM_001360197.2;Dbxref=GeneID:213498,GenBank:NM_001360197.2,MGI:MGI:2441869;gbkey=mRNA;gene=Arhgef11;product=Rho guanine nucleotide exchange factor (GEF) 11%2C transcript variant 3;transcript_id=NM_001360197.2;extra_copy_number=0
CM058243.1	Liftoff	exon	85743894	85743955	.	+	.	ID=exon-NM_001360197.2-33;Parent=rna-NM_001360197.2;Dbxref=GeneID:213498,GenBank:NM_001360197.2,MGI:MGI:2441869;gbkey=mRNA;gene=Arhgef11;product=Rho guanine nucleotide exchange factor (GEF) 11%2C transcript variant 3;transcript_id=NM_001360197.2;extra_copy_number=0
CM058243.1	Liftoff	exon	85744772	85744984	.	+	.	ID=exon-NM_001360197.2-34;Parent=rna-NM_001360197.2;Dbxref=GeneID:213498,GenBank:NM_001360197.2,MGI:MGI:2441869;gbkey=mRNA;gene=Arhgef11;product=Rho guanine nucleotide exchange factor (GEF) 11%2C transcript variant 3;transcript_id=NM_001360197.2;extra_copy_number=0
CM058243.1	Liftoff	exon	85745260	85745616	.	+	.	ID=exon-NM_001360197.2-35;Parent=rna-NM_001360197.2;Dbxref=GeneID:213498,GenBank:NM_001360197.2,MGI:MGI:2441869;gbkey=mRNA;gene=Arhgef11;product=Rho guanine nucleotide exchange factor (GEF) 11%2C transcript variant 3;transcript_id=NM_001360197.2;extra_copy_number=0
CM058243.1	Liftoff	exon	85746536	85746664	.	+	.	ID=exon-NM_001360197.2-36;Parent=rna-NM_001360197.2;Dbxref=GeneID:213498,GenBank:NM_001360197.2,MGI:MGI:2441869;gbkey=mRNA;gene=Arhgef11;product=Rho guanine nucleotide exchange factor (GEF) 11%2C transcript variant 3;transcript_id=NM_001360197.2;extra_copy_number=0
CM058243.1	Liftoff	exon	85747457	85747683	.	+	.	ID=exon-NM_001360197.2-37;Parent=rna-NM_001360197.2;Dbxref=GeneID:213498,GenBank:NM_001360197.2,MGI:MGI:2441869;gbkey=mRNA;gene=Arhgef11;product=Rho guanine nucleotide exchange factor (GEF) 11%2C transcript variant 3;transcript_id=NM_001360197.2;extra_copy_number=0
CM058243.1	Liftoff	exon	85747918	85748107	.	+	.	ID=exon-NM_001360197.2-38;Parent=rna-NM_001360197.2;Dbxref=GeneID:213498,GenBank:NM_001360197.2,MGI:MGI:2441869;gbkey=mRNA;gene=Arhgef11;product=Rho guanine nucleotide exchange factor (GEF) 11%2C transcript variant 3;transcript_id=NM_001360197.2;extra_copy_number=0
CM058243.1	Liftoff	exon	85749156	85750151	.	+	.	ID=exon-NM_001360197.2-39;Parent=rna-NM_001360197.2;Dbxref=GeneID:213498,GenBank:NM_001360197.2,MGI:MGI:2441869;gbkey=mRNA;gene=Arhgef11;product=Rho guanine nucleotide exchange factor (GEF) 11%2C transcript variant 3;transcript_id=NM_001360197.2;extra_copy_number=0
CM058243.1	Liftoff	CDS	85737645	85737769	.	+	.	ID=cds-NP_001347126.1;Parent=rna-NM_001360197.2;Dbxref=GeneID:213498,GenBank:NP_001347126.1,MGI:MGI:2441869;Name=NP_001347126.1;Note=isoform 3 is encoded by transcript variant 3;gbkey=CDS;gene=Arhgef11;product=rho guanine nucleotide exchange factor 11 isoform 3;protein_id=NP_001347126.1;extra_copy_number=0
CM058243.1	Liftoff	CDS	85737848	85737895	.	+	.	ID=cds-NP_001347126.1;Parent=rna-NM_001360197.2;Dbxref=GeneID:213498,GenBank:NP_001347126.1,MGI:MGI:2441869;Name=NP_001347126.1;Note=isoform 3 is encoded by transcript variant 3;gbkey=CDS;gene=Arhgef11;product=rho guanine nucleotide exchange factor 11 isoform 3;protein_id=NP_001347126.1;extra_copy_number=0
CM058243.1	Liftoff	CDS	85738075	85738262	.	+	.	ID=cds-NP_001347126.1;Parent=rna-NM_001360197.2;Dbxref=GeneID:213498,GenBank:NP_001347126.1,MGI:MGI:2441869;Name=NP_001347126.1;Note=isoform 3 is encoded by transcript variant 3;gbkey=CDS;gene=Arhgef11;product=rho guanine nucleotide exchange factor 11 isoform 3;protein_id=NP_001347126.1;extra_copy_number=0
CM058243.1	Liftoff	CDS	85738483	85738629	.	+	.	ID=cds-NP_001347126.1;Parent=rna-NM_001360197.2;Dbxref=GeneID:213498,GenBank:NP_001347126.1,MGI:MGI:2441869;Name=NP_001347126.1;Note=isoform 3 is encoded by transcript variant 3;gbkey=CDS;gene=Arhgef11;product=rho guanine nucleotide exchange factor 11 isoform 3;protein_id=NP_001347126.1;extra_copy_number=0
CM058243.1	Liftoff	CDS	85739246	85739325	.	+	.	ID=cds-NP_001347126.1;Parent=rna-NM_001360197.2;Dbxref=GeneID:213498,GenBank:NP_001347126.1,MGI:MGI:2441869;Name=NP_001347126.1;Note=isoform 3 is encoded by transcript variant 3;gbkey=CDS;gene=Arhgef11;product=rho guanine nucleotide exchange factor 11 isoform 3;protein_id=NP_001347126.1;extra_copy_number=0
CM058243.1	Liftoff	CDS	85739482	85739607	.	+	.	ID=cds-NP_001347126.1;Parent=rna-NM_001360197.2;Dbxref=GeneID:213498,GenBank:NP_001347126.1,MGI:MGI:2441869;Name=NP_001347126.1;Note=isoform 3 is encoded by transcript variant 3;gbkey=CDS;gene=Arhgef11;product=rho guanine nucleotide exchange factor 11 isoform 3;protein_id=NP_001347126.1;extra_copy_number=0
CM058243.1	Liftoff	CDS	85740075	85740192	.	+	.	ID=cds-NP_001347126.1;Parent=rna-NM_001360197.2;Dbxref=GeneID:213498,GenBank:NP_001347126.1,MGI:MGI:2441869;Name=NP_001347126.1;Note=isoform 3 is encoded by transcript variant 3;gbkey=CDS;gene=Arhgef11;product=rho guanine nucleotide exchange factor 11 isoform 3;protein_id=NP_001347126.1;extra_copy_number=0
CM058243.1	Liftoff	CDS	85740628	85740806	.	+	.	ID=cds-NP_001347126.1;Parent=rna-NM_001360197.2;Dbxref=GeneID:213498,GenBank:NP_001347126.1,MGI:MGI:2441869;Name=NP_001347126.1;Note=isoform 3 is encoded by transcript variant 3;gbkey=CDS;gene=Arhgef11;product=rho guanine nucleotide exchange factor 11 isoform 3;protein_id=NP_001347126.1;extra_copy_number=0
CM058243.1	Liftoff	CDS	85741317	85741392	.	+	.	ID=cds-NP_001347126.1;Parent=rna-NM_001360197.2;Dbxref=GeneID:213498,GenBank:NP_001347126.1,MGI:MGI:2441869;Name=NP_001347126.1;Note=isoform 3 is encoded by transcript variant 3;gbkey=CDS;gene=Arhgef11;product=rho guanine nucleotide exchange factor 11 isoform 3;protein_id=NP_001347126.1;extra_copy_number=0
CM058243.1	Liftoff	CDS	85741597	85741764	.	+	.	ID=cds-NP_001347126.1;Parent=rna-NM_001360197.2;Dbxref=GeneID:213498,GenBank:NP_001347126.1,MGI:MGI:2441869;Name=NP_001347126.1;Note=isoform 3 is encoded by transcript variant 3;gbkey=CDS;gene=Arhgef11;product=rho guanine nucleotide exchange factor 11 isoform 3;protein_id=NP_001347126.1;extra_copy_number=0
CM058243.1	Liftoff	CDS	85742521	85742611	.	+	.	ID=cds-NP_001347126.1;Parent=rna-NM_001360197.2;Dbxref=GeneID:213498,GenBank:NP_001347126.1,MGI:MGI:2441869;Name=NP_001347126.1;Note=isoform 3 is encoded by transcript variant 3;gbkey=CDS;gene=Arhgef11;product=rho guanine nucleotide exchange factor 11 isoform 3;protein_id=NP_001347126.1;extra_copy_number=0
CM058243.1	Liftoff	CDS	85743288	85743413	.	+	.	ID=cds-NP_001347126.1;Parent=rna-NM_001360197.2;Dbxref=GeneID:213498,GenBank:NP_001347126.1,MGI:MGI:2441869;Name=NP_001347126.1;Note=isoform 3 is encoded by transcript variant 3;gbkey=CDS;gene=Arhgef11;product=rho guanine nucleotide exchange factor 11 isoform 3;protein_id=NP_001347126.1;extra_copy_number=0
CM058243.1	Liftoff	CDS	85743894	85743955	.	+	.	ID=cds-NP_001347126.1;Parent=rna-NM_001360197.2;Dbxref=GeneID:213498,GenBank:NP_001347126.1,MGI:MGI:2441869;Name=NP_001347126.1;Note=isoform 3 is encoded by transcript variant 3;gbkey=CDS;gene=Arhgef11;product=rho guanine nucleotide exchange factor 11 isoform 3;protein_id=NP_001347126.1;extra_copy_number=0
CM058243.1	Liftoff	CDS	85744772	85744984	.	+	.	ID=cds-NP_001347126.1;Parent=rna-NM_001360197.2;Dbxref=GeneID:213498,GenBank:NP_001347126.1,MGI:MGI:2441869;Name=NP_001347126.1;Note=isoform 3 is encoded by transcript variant 3;gbkey=CDS;gene=Arhgef11;product=rho guanine nucleotide exchange factor 11 isoform 3;protein_id=NP_001347126.1;extra_copy_number=0
CM058243.1	Liftoff	CDS	85745260	85745616	.	+	.	ID=cds-NP_001347126.1;Parent=rna-NM_001360197.2;Dbxref=GeneID:213498,GenBank:NP_001347126.1,MGI:MGI:2441869;Name=NP_001347126.1;Note=isoform 3 is encoded by transcript variant 3;gbkey=CDS;gene=Arhgef11;product=rho guanine nucleotide exchange factor 11 isoform 3;protein_id=NP_001347126.1;extra_copy_number=0
CM058243.1	Liftoff	CDS	85746536	85746664	.	+	.	ID=cds-NP_001347126.1;Parent=rna-NM_001360197.2;Dbxref=GeneID:213498,GenBank:NP_001347126.1,MGI:MGI:2441869;Name=NP_001347126.1;Note=isoform 3 is encoded by transcript variant 3;gbkey=CDS;gene=Arhgef11;product=rho guanine nucleotide exchange factor 11 isoform 3;protein_id=NP_001347126.1;extra_copy_number=0
CM058243.1	Liftoff	CDS	85747457	85747683	.	+	.	ID=cds-NP_001347126.1;Parent=rna-NM_001360197.2;Dbxref=GeneID:213498,GenBank:NP_001347126.1,MGI:MGI:2441869;Name=NP_001347126.1;Note=isoform 3 is encoded by transcript variant 3;gbkey=CDS;gene=Arhgef11;product=rho guanine nucleotide exchange factor 11 isoform 3;protein_id=NP_001347126.1;extra_copy_number=0
CM058243.1	Liftoff	CDS	85747918	85748107	.	+	.	ID=cds-NP_001347126.1;Parent=rna-NM_001360197.2;Dbxref=GeneID:213498,GenBank:NP_001347126.1,MGI:MGI:2441869;Name=NP_001347126.1;Note=isoform 3 is encoded by transcript variant 3;gbkey=CDS;gene=Arhgef11;product=rho guanine nucleotide exchange factor 11 isoform 3;protein_id=NP_001347126.1;extra_copy_number=0
CM058243.1	Liftoff	CDS	85749156	85749214	.	+	.	ID=cds-NP_001347126.1;Parent=rna-NM_001360197.2;Dbxref=GeneID:213498,GenBank:NP_001347126.1,MGI:MGI:2441869;Name=NP_001347126.1;Note=isoform 3 is encoded by transcript variant 3;gbkey=CDS;gene=Arhgef11;product=rho guanine nucleotide exchange factor 11 isoform 3;protein_id=NP_001347126.1;extra_copy_number=0
CM058243.1	Liftoff	mRNA	85710973	85750146	.	+	.	ID=rna-XM_030252538.1;Parent=gene-Arhgef11;Dbxref=GeneID:213498,GenBank:XM_030252538.1,MGI:MGI:2441869;Name=XM_030252538.1;gbkey=mRNA;gene=Arhgef11;model_evidence=Supporting evidence includes similarity to: 3 mRNAs%2C 36 ESTs%2C 2 Proteins%2C 335 long SRA reads%2C and 99%25 coverage of the annotated genomic feature by RNAseq alignments%2C including 45 samples with support for all annotated introns;product=Rho guanine nucleotide exchange factor (GEF) 11%2C transcript variant X22;transcript_id=XM_030252538.1;matches_ref_protein=True;valid_ORF=True;extra_copy_number=0
CM058243.1	Liftoff	exon	85710973	85711013	.	+	.	ID=exon-XM_030252538.1-1;Parent=rna-XM_030252538.1;Dbxref=GeneID:213498,GenBank:XM_030252538.1,MGI:MGI:2441869;gbkey=mRNA;gene=Arhgef11;product=Rho guanine nucleotide exchange factor (GEF) 11%2C transcript variant X22;transcript_id=XM_030252538.1;extra_copy_number=0
CM058243.1	Liftoff	exon	85714269	85714343	.	+	.	ID=exon-XM_030252538.1-2;Parent=rna-XM_030252538.1;Dbxref=GeneID:213498,GenBank:XM_030252538.1,MGI:MGI:2441869;gbkey=mRNA;gene=Arhgef11;product=Rho guanine nucleotide exchange factor (GEF) 11%2C transcript variant X22;transcript_id=XM_030252538.1;extra_copy_number=0
CM058243.1	Liftoff	exon	85714566	85714667	.	+	.	ID=exon-XM_030252538.1-3;Parent=rna-XM_030252538.1;Dbxref=GeneID:213498,GenBank:XM_030252538.1,MGI:MGI:2441869;gbkey=mRNA;gene=Arhgef11;product=Rho guanine nucleotide exchange factor (GEF) 11%2C transcript variant X22;transcript_id=XM_030252538.1;extra_copy_number=0
CM058243.1	Liftoff	exon	85721675	85721773	.	+	.	ID=exon-XM_030252538.1-4;Parent=rna-XM_030252538.1;Dbxref=GeneID:213498,GenBank:XM_030252538.1,MGI:MGI:2441869;gbkey=mRNA;gene=Arhgef11;product=Rho guanine nucleotide exchange factor (GEF) 11%2C transcript variant X22;transcript_id=XM_030252538.1;extra_copy_number=0
CM058243.1	Liftoff	exon	85723611	85723653	.	+	.	ID=exon-XM_030252538.1-5;Parent=rna-XM_030252538.1;Dbxref=GeneID:213498,GenBank:XM_030252538.1,MGI:MGI:2441869;gbkey=mRNA;gene=Arhgef11;product=Rho guanine nucleotide exchange factor (GEF) 11%2C transcript variant X22;transcript_id=XM_030252538.1;extra_copy_number=0
CM058243.1	Liftoff	exon	85725122	85725218	.	+	.	ID=exon-XM_030252538.1-6;Parent=rna-XM_030252538.1;Dbxref=GeneID:213498,GenBank:XM_030252538.1,MGI:MGI:2441869;gbkey=mRNA;gene=Arhgef11;product=Rho guanine nucleotide exchange factor (GEF) 11%2C transcript variant X22;transcript_id=XM_030252538.1;extra_copy_number=0
CM058243.1	Liftoff	exon	85725332	85725454	.	+	.	ID=exon-XM_030252538.1-7;Parent=rna-XM_030252538.1;Dbxref=GeneID:213498,GenBank:XM_030252538.1,MGI:MGI:2441869;gbkey=mRNA;gene=Arhgef11;product=Rho guanine nucleotide exchange factor (GEF) 11%2C transcript variant X22;transcript_id=XM_030252538.1;extra_copy_number=0
CM058243.1	Liftoff	exon	85728096	85728119	.	+	.	ID=exon-XM_030252538.1-8;Parent=rna-XM_030252538.1;Dbxref=GeneID:213498,GenBank:XM_030252538.1,MGI:MGI:2441869;gbkey=mRNA;gene=Arhgef11;product=Rho guanine nucleotide exchange factor (GEF) 11%2C transcript variant X22;transcript_id=XM_030252538.1;extra_copy_number=0
CM058243.1	Liftoff	exon	85729141	85729285	.	+	.	ID=exon-XM_030252538.1-9;Parent=rna-XM_030252538.1;Dbxref=GeneID:213498,GenBank:XM_030252538.1,MGI:MGI:2441869;gbkey=mRNA;gene=Arhgef11;product=Rho guanine nucleotide exchange factor (GEF) 11%2C transcript variant X22;transcript_id=XM_030252538.1;extra_copy_number=0
CM058243.1	Liftoff	exon	85729532	85729631	.	+	.	ID=exon-XM_030252538.1-10;Parent=rna-XM_030252538.1;Dbxref=GeneID:213498,GenBank:XM_030252538.1,MGI:MGI:2441869;gbkey=mRNA;gene=Arhgef11;product=Rho guanine nucleotide exchange factor (GEF) 11%2C transcript variant X22;transcript_id=XM_030252538.1;extra_copy_number=0
CM058243.1	Liftoff	exon	85737590	85737769	.	+	.	ID=exon-XM_030252538.1-11;Parent=rna-XM_030252538.1;Dbxref=GeneID:213498,GenBank:XM_030252538.1,MGI:MGI:2441869;gbkey=mRNA;gene=Arhgef11;product=Rho guanine nucleotide exchange factor (GEF) 11%2C transcript variant X22;transcript_id=XM_030252538.1;extra_copy_number=0
CM058243.1	Liftoff	exon	85737848	85737895	.	+	.	ID=exon-XM_030252538.1-12;Parent=rna-XM_030252538.1;Dbxref=GeneID:213498,GenBank:XM_030252538.1,MGI:MGI:2441869;gbkey=mRNA;gene=Arhgef11;product=Rho guanine nucleotide exchange factor (GEF) 11%2C transcript variant X22;transcript_id=XM_030252538.1;extra_copy_number=0
CM058243.1	Liftoff	exon	85738075	85738262	.	+	.	ID=exon-XM_030252538.1-13;Parent=rna-XM_030252538.1;Dbxref=GeneID:213498,GenBank:XM_030252538.1,MGI:MGI:2441869;gbkey=mRNA;gene=Arhgef11;product=Rho guanine nucleotide exchange factor (GEF) 11%2C transcript variant X22;transcript_id=XM_030252538.1;extra_copy_number=0
CM058243.1	Liftoff	exon	85738483	85738629	.	+	.	ID=exon-XM_030252538.1-14;Parent=rna-XM_030252538.1;Dbxref=GeneID:213498,GenBank:XM_030252538.1,MGI:MGI:2441869;gbkey=mRNA;gene=Arhgef11;product=Rho guanine nucleotide exchange factor (GEF) 11%2C transcript variant X22;transcript_id=XM_030252538.1;extra_copy_number=0
CM058243.1	Liftoff	exon	85739246	85739325	.	+	.	ID=exon-XM_030252538.1-15;Parent=rna-XM_030252538.1;Dbxref=GeneID:213498,GenBank:XM_030252538.1,MGI:MGI:2441869;gbkey=mRNA;gene=Arhgef11;product=Rho guanine nucleotide exchange factor (GEF) 11%2C transcript variant X22;transcript_id=XM_030252538.1;extra_copy_number=0
CM058243.1	Liftoff	exon	85739482	85739607	.	+	.	ID=exon-XM_030252538.1-16;Parent=rna-XM_030252538.1;Dbxref=GeneID:213498,GenBank:XM_030252538.1,MGI:MGI:2441869;gbkey=mRNA;gene=Arhgef11;product=Rho guanine nucleotide exchange factor (GEF) 11%2C transcript variant X22;transcript_id=XM_030252538.1;extra_copy_number=0
CM058243.1	Liftoff	exon	85740075	85740192	.	+	.	ID=exon-XM_030252538.1-17;Parent=rna-XM_030252538.1;Dbxref=GeneID:213498,GenBank:XM_030252538.1,MGI:MGI:2441869;gbkey=mRNA;gene=Arhgef11;product=Rho guanine nucleotide exchange factor (GEF) 11%2C transcript variant X22;transcript_id=XM_030252538.1;extra_copy_number=0
CM058243.1	Liftoff	exon	85740628	85740806	.	+	.	ID=exon-XM_030252538.1-18;Parent=rna-XM_030252538.1;Dbxref=GeneID:213498,GenBank:XM_030252538.1,MGI:MGI:2441869;gbkey=mRNA;gene=Arhgef11;product=Rho guanine nucleotide exchange factor (GEF) 11%2C transcript variant X22;transcript_id=XM_030252538.1;extra_copy_number=0
CM058243.1	Liftoff	exon	85741317	85741392	.	+	.	ID=exon-XM_030252538.1-19;Parent=rna-XM_030252538.1;Dbxref=GeneID:213498,GenBank:XM_030252538.1,MGI:MGI:2441869;gbkey=mRNA;gene=Arhgef11;product=Rho guanine nucleotide exchange factor (GEF) 11%2C transcript variant X22;transcript_id=XM_030252538.1;extra_copy_number=0
CM058243.1	Liftoff	exon	85741597	85741764	.	+	.	ID=exon-XM_030252538.1-20;Parent=rna-XM_030252538.1;Dbxref=GeneID:213498,GenBank:XM_030252538.1,MGI:MGI:2441869;gbkey=mRNA;gene=Arhgef11;product=Rho guanine nucleotide exchange factor (GEF) 11%2C transcript variant X22;transcript_id=XM_030252538.1;extra_copy_number=0
CM058243.1	Liftoff	exon	85742521	85742611	.	+	.	ID=exon-XM_030252538.1-21;Parent=rna-XM_030252538.1;Dbxref=GeneID:213498,GenBank:XM_030252538.1,MGI:MGI:2441869;gbkey=mRNA;gene=Arhgef11;product=Rho guanine nucleotide exchange factor (GEF) 11%2C transcript variant X22;transcript_id=XM_030252538.1;extra_copy_number=0
CM058243.1	Liftoff	exon	85743288	85743413	.	+	.	ID=exon-XM_030252538.1-22;Parent=rna-XM_030252538.1;Dbxref=GeneID:213498,GenBank:XM_030252538.1,MGI:MGI:2441869;gbkey=mRNA;gene=Arhgef11;product=Rho guanine nucleotide exchange factor (GEF) 11%2C transcript variant X22;transcript_id=XM_030252538.1;extra_copy_number=0
CM058243.1	Liftoff	exon	85743894	85743955	.	+	.	ID=exon-XM_030252538.1-23;Parent=rna-XM_030252538.1;Dbxref=GeneID:213498,GenBank:XM_030252538.1,MGI:MGI:2441869;gbkey=mRNA;gene=Arhgef11;product=Rho guanine nucleotide exchange factor (GEF) 11%2C transcript variant X22;transcript_id=XM_030252538.1;extra_copy_number=0
CM058243.1	Liftoff	exon	85744772	85744984	.	+	.	ID=exon-XM_030252538.1-24;Parent=rna-XM_030252538.1;Dbxref=GeneID:213498,GenBank:XM_030252538.1,MGI:MGI:2441869;gbkey=mRNA;gene=Arhgef11;product=Rho guanine nucleotide exchange factor (GEF) 11%2C transcript variant X22;transcript_id=XM_030252538.1;extra_copy_number=0
CM058243.1	Liftoff	exon	85745260	85745616	.	+	.	ID=exon-XM_030252538.1-25;Parent=rna-XM_030252538.1;Dbxref=GeneID:213498,GenBank:XM_030252538.1,MGI:MGI:2441869;gbkey=mRNA;gene=Arhgef11;product=Rho guanine nucleotide exchange factor (GEF) 11%2C transcript variant X22;transcript_id=XM_030252538.1;extra_copy_number=0
CM058243.1	Liftoff	exon	85746536	85746664	.	+	.	ID=exon-XM_030252538.1-26;Parent=rna-XM_030252538.1;Dbxref=GeneID:213498,GenBank:XM_030252538.1,MGI:MGI:2441869;gbkey=mRNA;gene=Arhgef11;product=Rho guanine nucleotide exchange factor (GEF) 11%2C transcript variant X22;transcript_id=XM_030252538.1;extra_copy_number=0
CM058243.1	Liftoff	exon	85747457	85747683	.	+	.	ID=exon-XM_030252538.1-27;Parent=rna-XM_030252538.1;Dbxref=GeneID:213498,GenBank:XM_030252538.1,MGI:MGI:2441869;gbkey=mRNA;gene=Arhgef11;product=Rho guanine nucleotide exchange factor (GEF) 11%2C transcript variant X22;transcript_id=XM_030252538.1;extra_copy_number=0
CM058243.1	Liftoff	exon	85747918	85748107	.	+	.	ID=exon-XM_030252538.1-28;Parent=rna-XM_030252538.1;Dbxref=GeneID:213498,GenBank:XM_030252538.1,MGI:MGI:2441869;gbkey=mRNA;gene=Arhgef11;product=Rho guanine nucleotide exchange factor (GEF) 11%2C transcript variant X22;transcript_id=XM_030252538.1;extra_copy_number=0
CM058243.1	Liftoff	exon	85749156	85750146	.	+	.	ID=exon-XM_030252538.1-29;Parent=rna-XM_030252538.1;Dbxref=GeneID:213498,GenBank:XM_030252538.1,MGI:MGI:2441869;gbkey=mRNA;gene=Arhgef11;product=Rho guanine nucleotide exchange factor (GEF) 11%2C transcript variant X22;transcript_id=XM_030252538.1;extra_copy_number=0
CM058243.1	Liftoff	CDS	85737645	85737769	.	+	.	ID=cds-XP_030108398.1;Parent=rna-XM_030252538.1;Dbxref=GeneID:213498,GenBank:XP_030108398.1,MGI:MGI:2441869;Name=XP_030108398.1;gbkey=CDS;gene=Arhgef11;product=rho guanine nucleotide exchange factor 11 isoform X21;protein_id=XP_030108398.1;extra_copy_number=0
CM058243.1	Liftoff	CDS	85737848	85737895	.	+	.	ID=cds-XP_030108398.1;Parent=rna-XM_030252538.1;Dbxref=GeneID:213498,GenBank:XP_030108398.1,MGI:MGI:2441869;Name=XP_030108398.1;gbkey=CDS;gene=Arhgef11;product=rho guanine nucleotide exchange factor 11 isoform X21;protein_id=XP_030108398.1;extra_copy_number=0
CM058243.1	Liftoff	CDS	85738075	85738262	.	+	.	ID=cds-XP_030108398.1;Parent=rna-XM_030252538.1;Dbxref=GeneID:213498,GenBank:XP_030108398.1,MGI:MGI:2441869;Name=XP_030108398.1;gbkey=CDS;gene=Arhgef11;product=rho guanine nucleotide exchange factor 11 isoform X21;protein_id=XP_030108398.1;extra_copy_number=0
CM058243.1	Liftoff	CDS	85738483	85738629	.	+	.	ID=cds-XP_030108398.1;Parent=rna-XM_030252538.1;Dbxref=GeneID:213498,GenBank:XP_030108398.1,MGI:MGI:2441869;Name=XP_030108398.1;gbkey=CDS;gene=Arhgef11;product=rho guanine nucleotide exchange factor 11 isoform X21;protein_id=XP_030108398.1;extra_copy_number=0
CM058243.1	Liftoff	CDS	85739246	85739325	.	+	.	ID=cds-XP_030108398.1;Parent=rna-XM_030252538.1;Dbxref=GeneID:213498,GenBank:XP_030108398.1,MGI:MGI:2441869;Name=XP_030108398.1;gbkey=CDS;gene=Arhgef11;product=rho guanine nucleotide exchange factor 11 isoform X21;protein_id=XP_030108398.1;extra_copy_number=0
CM058243.1	Liftoff	CDS	85739482	85739607	.	+	.	ID=cds-XP_030108398.1;Parent=rna-XM_030252538.1;Dbxref=GeneID:213498,GenBank:XP_030108398.1,MGI:MGI:2441869;Name=XP_030108398.1;gbkey=CDS;gene=Arhgef11;product=rho guanine nucleotide exchange factor 11 isoform X21;protein_id=XP_030108398.1;extra_copy_number=0
CM058243.1	Liftoff	CDS	85740075	85740192	.	+	.	ID=cds-XP_030108398.1;Parent=rna-XM_030252538.1;Dbxref=GeneID:213498,GenBank:XP_030108398.1,MGI:MGI:2441869;Name=XP_030108398.1;gbkey=CDS;gene=Arhgef11;product=rho guanine nucleotide exchange factor 11 isoform X21;protein_id=XP_030108398.1;extra_copy_number=0
CM058243.1	Liftoff	CDS	85740628	85740806	.	+	.	ID=cds-XP_030108398.1;Parent=rna-XM_030252538.1;Dbxref=GeneID:213498,GenBank:XP_030108398.1,MGI:MGI:2441869;Name=XP_030108398.1;gbkey=CDS;gene=Arhgef11;product=rho guanine nucleotide exchange factor 11 isoform X21;protein_id=XP_030108398.1;extra_copy_number=0
CM058243.1	Liftoff	CDS	85741317	85741392	.	+	.	ID=cds-XP_030108398.1;Parent=rna-XM_030252538.1;Dbxref=GeneID:213498,GenBank:XP_030108398.1,MGI:MGI:2441869;Name=XP_030108398.1;gbkey=CDS;gene=Arhgef11;product=rho guanine nucleotide exchange factor 11 isoform X21;protein_id=XP_030108398.1;extra_copy_number=0
CM058243.1	Liftoff	CDS	85741597	85741764	.	+	.	ID=cds-XP_030108398.1;Parent=rna-XM_030252538.1;Dbxref=GeneID:213498,GenBank:XP_030108398.1,MGI:MGI:2441869;Name=XP_030108398.1;gbkey=CDS;gene=Arhgef11;product=rho guanine nucleotide exchange factor 11 isoform X21;protein_id=XP_030108398.1;extra_copy_number=0
CM058243.1	Liftoff	CDS	85742521	85742611	.	+	.	ID=cds-XP_030108398.1;Parent=rna-XM_030252538.1;Dbxref=GeneID:213498,GenBank:XP_030108398.1,MGI:MGI:2441869;Name=XP_030108398.1;gbkey=CDS;gene=Arhgef11;product=rho guanine nucleotide exchange factor 11 isoform X21;protein_id=XP_030108398.1;extra_copy_number=0
CM058243.1	Liftoff	CDS	85743288	85743413	.	+	.	ID=cds-XP_030108398.1;Parent=rna-XM_030252538.1;Dbxref=GeneID:213498,GenBank:XP_030108398.1,MGI:MGI:2441869;Name=XP_030108398.1;gbkey=CDS;gene=Arhgef11;product=rho guanine nucleotide exchange factor 11 isoform X21;protein_id=XP_030108398.1;extra_copy_number=0
CM058243.1	Liftoff	CDS	85743894	85743955	.	+	.	ID=cds-XP_030108398.1;Parent=rna-XM_030252538.1;Dbxref=GeneID:213498,GenBank:XP_030108398.1,MGI:MGI:2441869;Name=XP_030108398.1;gbkey=CDS;gene=Arhgef11;product=rho guanine nucleotide exchange factor 11 isoform X21;protein_id=XP_030108398.1;extra_copy_number=0
CM058243.1	Liftoff	CDS	85744772	85744984	.	+	.	ID=cds-XP_030108398.1;Parent=rna-XM_030252538.1;Dbxref=GeneID:213498,GenBank:XP_030108398.1,MGI:MGI:2441869;Name=XP_030108398.1;gbkey=CDS;gene=Arhgef11;product=rho guanine nucleotide exchange factor 11 isoform X21;protein_id=XP_030108398.1;extra_copy_number=0
CM058243.1	Liftoff	CDS	85745260	85745616	.	+	.	ID=cds-XP_030108398.1;Parent=rna-XM_030252538.1;Dbxref=GeneID:213498,GenBank:XP_030108398.1,MGI:MGI:2441869;Name=XP_030108398.1;gbkey=CDS;gene=Arhgef11;product=rho guanine nucleotide exchange factor 11 isoform X21;protein_id=XP_030108398.1;extra_copy_number=0
CM058243.1	Liftoff	CDS	85746536	85746664	.	+	.	ID=cds-XP_030108398.1;Parent=rna-XM_030252538.1;Dbxref=GeneID:213498,GenBank:XP_030108398.1,MGI:MGI:2441869;Name=XP_030108398.1;gbkey=CDS;gene=Arhgef11;product=rho guanine nucleotide exchange factor 11 isoform X21;protein_id=XP_030108398.1;extra_copy_number=0
CM058243.1	Liftoff	CDS	85747457	85747683	.	+	.	ID=cds-XP_030108398.1;Parent=rna-XM_030252538.1;Dbxref=GeneID:213498,GenBank:XP_030108398.1,MGI:MGI:2441869;Name=XP_030108398.1;gbkey=CDS;gene=Arhgef11;product=rho guanine nucleotide exchange factor 11 isoform X21;protein_id=XP_030108398.1;extra_copy_number=0
CM058243.1	Liftoff	CDS	85747918	85748107	.	+	.	ID=cds-XP_030108398.1;Parent=rna-XM_030252538.1;Dbxref=GeneID:213498,GenBank:XP_030108398.1,MGI:MGI:2441869;Name=XP_030108398.1;gbkey=CDS;gene=Arhgef11;product=rho guanine nucleotide exchange factor 11 isoform X21;protein_id=XP_030108398.1;extra_copy_number=0
CM058243.1	Liftoff	CDS	85749156	85749214	.	+	.	ID=cds-XP_030108398.1;Parent=rna-XM_030252538.1;Dbxref=GeneID:213498,GenBank:XP_030108398.1,MGI:MGI:2441869;Name=XP_030108398.1;gbkey=CDS;gene=Arhgef11;product=rho guanine nucleotide exchange factor 11 isoform X21;protein_id=XP_030108398.1;extra_copy_number=0
CM058243.1	Liftoff	transcript	85629644	85750146	.	+	.	ID=rna-XR_004941301.1;Parent=gene-Arhgef11;Dbxref=GeneID:213498,GenBank:XR_004941301.1,MGI:MGI:2441869;Name=XR_004941301.1;gbkey=misc_RNA;gene=Arhgef11;model_evidence=Supporting evidence includes similarity to: 86 ESTs%2C 347 long SRA reads%2C and 100%25 coverage of the annotated genomic feature by RNAseq alignments%2C including 13 samples with support for all annotated introns;product=Rho guanine nucleotide exchange factor (GEF) 11%2C transcript variant X21;transcript_id=XR_004941301.1;extra_copy_number=0
CM058243.1	Liftoff	exon	85629644	85630888	.	+	.	ID=exon-XR_004941301.1-1;Parent=rna-XR_004941301.1;Dbxref=GeneID:213498,GenBank:XR_004941301.1,MGI:MGI:2441869;gbkey=misc_RNA;gene=Arhgef11;product=Rho guanine nucleotide exchange factor (GEF) 11%2C transcript variant X21;transcript_id=XR_004941301.1;extra_copy_number=0
CM058243.1	Liftoff	exon	85693967	85693999	.	+	.	ID=exon-XR_004941301.1-2;Parent=rna-XR_004941301.1;Dbxref=GeneID:213498,GenBank:XR_004941301.1,MGI:MGI:2441869;gbkey=misc_RNA;gene=Arhgef11;product=Rho guanine nucleotide exchange factor (GEF) 11%2C transcript variant X21;transcript_id=XR_004941301.1;extra_copy_number=0
CM058243.1	Liftoff	exon	85695257	85695271	.	+	.	ID=exon-XR_004941301.1-3;Parent=rna-XR_004941301.1;Dbxref=GeneID:213498,GenBank:XR_004941301.1,MGI:MGI:2441869;gbkey=misc_RNA;gene=Arhgef11;product=Rho guanine nucleotide exchange factor (GEF) 11%2C transcript variant X21;transcript_id=XR_004941301.1;extra_copy_number=0
CM058243.1	Liftoff	exon	85695593	85695684	.	+	.	ID=exon-XR_004941301.1-4;Parent=rna-XR_004941301.1;Dbxref=GeneID:213498,GenBank:XR_004941301.1,MGI:MGI:2441869;gbkey=misc_RNA;gene=Arhgef11;product=Rho guanine nucleotide exchange factor (GEF) 11%2C transcript variant X21;transcript_id=XR_004941301.1;extra_copy_number=0
CM058243.1	Liftoff	exon	85696575	85696673	.	+	.	ID=exon-XR_004941301.1-5;Parent=rna-XR_004941301.1;Dbxref=GeneID:213498,GenBank:XR_004941301.1,MGI:MGI:2441869;gbkey=misc_RNA;gene=Arhgef11;product=Rho guanine nucleotide exchange factor (GEF) 11%2C transcript variant X21;transcript_id=XR_004941301.1;extra_copy_number=0
CM058243.1	Liftoff	exon	85698106	85698155	.	+	.	ID=exon-XR_004941301.1-6;Parent=rna-XR_004941301.1;Dbxref=GeneID:213498,GenBank:XR_004941301.1,MGI:MGI:2441869;gbkey=misc_RNA;gene=Arhgef11;product=Rho guanine nucleotide exchange factor (GEF) 11%2C transcript variant X21;transcript_id=XR_004941301.1;extra_copy_number=0
CM058243.1	Liftoff	exon	85699022	85699079	.	+	.	ID=exon-XR_004941301.1-7;Parent=rna-XR_004941301.1;Dbxref=GeneID:213498,GenBank:XR_004941301.1,MGI:MGI:2441869;gbkey=misc_RNA;gene=Arhgef11;product=Rho guanine nucleotide exchange factor (GEF) 11%2C transcript variant X21;transcript_id=XR_004941301.1;extra_copy_number=0
CM058243.1	Liftoff	exon	85699921	85700099	.	+	.	ID=exon-XR_004941301.1-8;Parent=rna-XR_004941301.1;Dbxref=GeneID:213498,GenBank:XR_004941301.1,MGI:MGI:2441869;gbkey=misc_RNA;gene=Arhgef11;product=Rho guanine nucleotide exchange factor (GEF) 11%2C transcript variant X21;transcript_id=XR_004941301.1;extra_copy_number=0
CM058243.1	Liftoff	exon	85700886	85700957	.	+	.	ID=exon-XR_004941301.1-9;Parent=rna-XR_004941301.1;Dbxref=GeneID:213498,GenBank:XR_004941301.1,MGI:MGI:2441869;gbkey=misc_RNA;gene=Arhgef11;product=Rho guanine nucleotide exchange factor (GEF) 11%2C transcript variant X21;transcript_id=XR_004941301.1;extra_copy_number=0
CM058243.1	Liftoff	exon	85707509	85707628	.	+	.	ID=exon-XR_004941301.1-10;Parent=rna-XR_004941301.1;Dbxref=GeneID:213498,GenBank:XR_004941301.1,MGI:MGI:2441869;gbkey=misc_RNA;gene=Arhgef11;product=Rho guanine nucleotide exchange factor (GEF) 11%2C transcript variant X21;transcript_id=XR_004941301.1;extra_copy_number=0
CM058243.1	Liftoff	exon	85709456	85709501	.	+	.	ID=exon-XR_004941301.1-11;Parent=rna-XR_004941301.1;Dbxref=GeneID:213498,GenBank:XR_004941301.1,MGI:MGI:2441869;gbkey=misc_RNA;gene=Arhgef11;product=Rho guanine nucleotide exchange factor (GEF) 11%2C transcript variant X21;transcript_id=XR_004941301.1;extra_copy_number=0
CM058243.1	Liftoff	exon	85710099	85710175	.	+	.	ID=exon-XR_004941301.1-12;Parent=rna-XR_004941301.1;Dbxref=GeneID:213498,GenBank:XR_004941301.1,MGI:MGI:2441869;gbkey=misc_RNA;gene=Arhgef11;product=Rho guanine nucleotide exchange factor (GEF) 11%2C transcript variant X21;transcript_id=XR_004941301.1;extra_copy_number=0
CM058243.1	Liftoff	exon	85710876	85711013	.	+	.	ID=exon-XR_004941301.1-13;Parent=rna-XR_004941301.1;Dbxref=GeneID:213498,GenBank:XR_004941301.1,MGI:MGI:2441869;gbkey=misc_RNA;gene=Arhgef11;product=Rho guanine nucleotide exchange factor (GEF) 11%2C transcript variant X21;transcript_id=XR_004941301.1;extra_copy_number=0
CM058243.1	Liftoff	exon	85714269	85714343	.	+	.	ID=exon-XR_004941301.1-14;Parent=rna-XR_004941301.1;Dbxref=GeneID:213498,GenBank:XR_004941301.1,MGI:MGI:2441869;gbkey=misc_RNA;gene=Arhgef11;product=Rho guanine nucleotide exchange factor (GEF) 11%2C transcript variant X21;transcript_id=XR_004941301.1;extra_copy_number=0
CM058243.1	Liftoff	exon	85714566	85714667	.	+	.	ID=exon-XR_004941301.1-15;Parent=rna-XR_004941301.1;Dbxref=GeneID:213498,GenBank:XR_004941301.1,MGI:MGI:2441869;gbkey=misc_RNA;gene=Arhgef11;product=Rho guanine nucleotide exchange factor (GEF) 11%2C transcript variant X21;transcript_id=XR_004941301.1;extra_copy_number=0
CM058243.1	Liftoff	exon	85721675	85721773	.	+	.	ID=exon-XR_004941301.1-16;Parent=rna-XR_004941301.1;Dbxref=GeneID:213498,GenBank:XR_004941301.1,MGI:MGI:2441869;gbkey=misc_RNA;gene=Arhgef11;product=Rho guanine nucleotide exchange factor (GEF) 11%2C transcript variant X21;transcript_id=XR_004941301.1;extra_copy_number=0
CM058243.1	Liftoff	exon	85723611	85723653	.	+	.	ID=exon-XR_004941301.1-17;Parent=rna-XR_004941301.1;Dbxref=GeneID:213498,GenBank:XR_004941301.1,MGI:MGI:2441869;gbkey=misc_RNA;gene=Arhgef11;product=Rho guanine nucleotide exchange factor (GEF) 11%2C transcript variant X21;transcript_id=XR_004941301.1;extra_copy_number=0
CM058243.1	Liftoff	exon	85725122	85725218	.	+	.	ID=exon-XR_004941301.1-18;Parent=rna-XR_004941301.1;Dbxref=GeneID:213498,GenBank:XR_004941301.1,MGI:MGI:2441869;gbkey=misc_RNA;gene=Arhgef11;product=Rho guanine nucleotide exchange factor (GEF) 11%2C transcript variant X21;transcript_id=XR_004941301.1;extra_copy_number=0
CM058243.1	Liftoff	exon	85725332	85725454	.	+	.	ID=exon-XR_004941301.1-19;Parent=rna-XR_004941301.1;Dbxref=GeneID:213498,GenBank:XR_004941301.1,MGI:MGI:2441869;gbkey=misc_RNA;gene=Arhgef11;product=Rho guanine nucleotide exchange factor (GEF) 11%2C transcript variant X21;transcript_id=XR_004941301.1;extra_copy_number=0
CM058243.1	Liftoff	exon	85728096	85728119	.	+	.	ID=exon-XR_004941301.1-20;Parent=rna-XR_004941301.1;Dbxref=GeneID:213498,GenBank:XR_004941301.1,MGI:MGI:2441869;gbkey=misc_RNA;gene=Arhgef11;product=Rho guanine nucleotide exchange factor (GEF) 11%2C transcript variant X21;transcript_id=XR_004941301.1;extra_copy_number=0
CM058243.1	Liftoff	exon	85729141	85729285	.	+	.	ID=exon-XR_004941301.1-21;Parent=rna-XR_004941301.1;Dbxref=GeneID:213498,GenBank:XR_004941301.1,MGI:MGI:2441869;gbkey=misc_RNA;gene=Arhgef11;product=Rho guanine nucleotide exchange factor (GEF) 11%2C transcript variant X21;transcript_id=XR_004941301.1;extra_copy_number=0
CM058243.1	Liftoff	exon	85729532	85729631	.	+	.	ID=exon-XR_004941301.1-22;Parent=rna-XR_004941301.1;Dbxref=GeneID:213498,GenBank:XR_004941301.1,MGI:MGI:2441869;gbkey=misc_RNA;gene=Arhgef11;product=Rho guanine nucleotide exchange factor (GEF) 11%2C transcript variant X21;transcript_id=XR_004941301.1;extra_copy_number=0
CM058243.1	Liftoff	exon	85730340	85730369	.	+	.	ID=exon-XR_004941301.1-23;Parent=rna-XR_004941301.1;Dbxref=GeneID:213498,GenBank:XR_004941301.1,MGI:MGI:2441869;gbkey=misc_RNA;gene=Arhgef11;product=Rho guanine nucleotide exchange factor (GEF) 11%2C transcript variant X21;transcript_id=XR_004941301.1;extra_copy_number=0
CM058243.1	Liftoff	exon	85734468	85734594	.	+	.	ID=exon-XR_004941301.1-24;Parent=rna-XR_004941301.1;Dbxref=GeneID:213498,GenBank:XR_004941301.1,MGI:MGI:2441869;gbkey=misc_RNA;gene=Arhgef11;product=Rho guanine nucleotide exchange factor (GEF) 11%2C transcript variant X21;transcript_id=XR_004941301.1;extra_copy_number=0
CM058243.1	Liftoff	exon	85737590	85737769	.	+	.	ID=exon-XR_004941301.1-25;Parent=rna-XR_004941301.1;Dbxref=GeneID:213498,GenBank:XR_004941301.1,MGI:MGI:2441869;gbkey=misc_RNA;gene=Arhgef11;product=Rho guanine nucleotide exchange factor (GEF) 11%2C transcript variant X21;transcript_id=XR_004941301.1;extra_copy_number=0
CM058243.1	Liftoff	exon	85737848	85737895	.	+	.	ID=exon-XR_004941301.1-26;Parent=rna-XR_004941301.1;Dbxref=GeneID:213498,GenBank:XR_004941301.1,MGI:MGI:2441869;gbkey=misc_RNA;gene=Arhgef11;product=Rho guanine nucleotide exchange factor (GEF) 11%2C transcript variant X21;transcript_id=XR_004941301.1;extra_copy_number=0
CM058243.1	Liftoff	exon	85738075	85738262	.	+	.	ID=exon-XR_004941301.1-27;Parent=rna-XR_004941301.1;Dbxref=GeneID:213498,GenBank:XR_004941301.1,MGI:MGI:2441869;gbkey=misc_RNA;gene=Arhgef11;product=Rho guanine nucleotide exchange factor (GEF) 11%2C transcript variant X21;transcript_id=XR_004941301.1;extra_copy_number=0
CM058243.1	Liftoff	exon	85738483	85738629	.	+	.	ID=exon-XR_004941301.1-28;Parent=rna-XR_004941301.1;Dbxref=GeneID:213498,GenBank:XR_004941301.1,MGI:MGI:2441869;gbkey=misc_RNA;gene=Arhgef11;product=Rho guanine nucleotide exchange factor (GEF) 11%2C transcript variant X21;transcript_id=XR_004941301.1;extra_copy_number=0
CM058243.1	Liftoff	exon	85739246	85739325	.	+	.	ID=exon-XR_004941301.1-29;Parent=rna-XR_004941301.1;Dbxref=GeneID:213498,GenBank:XR_004941301.1,MGI:MGI:2441869;gbkey=misc_RNA;gene=Arhgef11;product=Rho guanine nucleotide exchange factor (GEF) 11%2C transcript variant X21;transcript_id=XR_004941301.1;extra_copy_number=0
CM058243.1	Liftoff	exon	85739482	85739607	.	+	.	ID=exon-XR_004941301.1-30;Parent=rna-XR_004941301.1;Dbxref=GeneID:213498,GenBank:XR_004941301.1,MGI:MGI:2441869;gbkey=misc_RNA;gene=Arhgef11;product=Rho guanine nucleotide exchange factor (GEF) 11%2C transcript variant X21;transcript_id=XR_004941301.1;extra_copy_number=0
CM058243.1	Liftoff	exon	85740075	85740192	.	+	.	ID=exon-XR_004941301.1-31;Parent=rna-XR_004941301.1;Dbxref=GeneID:213498,GenBank:XR_004941301.1,MGI:MGI:2441869;gbkey=misc_RNA;gene=Arhgef11;product=Rho guanine nucleotide exchange factor (GEF) 11%2C transcript variant X21;transcript_id=XR_004941301.1;extra_copy_number=0
CM058243.1	Liftoff	exon	85740628	85740806	.	+	.	ID=exon-XR_004941301.1-32;Parent=rna-XR_004941301.1;Dbxref=GeneID:213498,GenBank:XR_004941301.1,MGI:MGI:2441869;gbkey=misc_RNA;gene=Arhgef11;product=Rho guanine nucleotide exchange factor (GEF) 11%2C transcript variant X21;transcript_id=XR_004941301.1;extra_copy_number=0
CM058243.1	Liftoff	exon	85741317	85741392	.	+	.	ID=exon-XR_004941301.1-33;Parent=rna-XR_004941301.1;Dbxref=GeneID:213498,GenBank:XR_004941301.1,MGI:MGI:2441869;gbkey=misc_RNA;gene=Arhgef11;product=Rho guanine nucleotide exchange factor (GEF) 11%2C transcript variant X21;transcript_id=XR_004941301.1;extra_copy_number=0
CM058243.1	Liftoff	exon	85741597	85741764	.	+	.	ID=exon-XR_004941301.1-34;Parent=rna-XR_004941301.1;Dbxref=GeneID:213498,GenBank:XR_004941301.1,MGI:MGI:2441869;gbkey=misc_RNA;gene=Arhgef11;product=Rho guanine nucleotide exchange factor (GEF) 11%2C transcript variant X21;transcript_id=XR_004941301.1;extra_copy_number=0
CM058243.1	Liftoff	exon	85743288	85743413	.	+	.	ID=exon-XR_004941301.1-35;Parent=rna-XR_004941301.1;Dbxref=GeneID:213498,GenBank:XR_004941301.1,MGI:MGI:2441869;gbkey=misc_RNA;gene=Arhgef11;product=Rho guanine nucleotide exchange factor (GEF) 11%2C transcript variant X21;transcript_id=XR_004941301.1;extra_copy_number=0
CM058243.1	Liftoff	exon	85743894	85743955	.	+	.	ID=exon-XR_004941301.1-36;Parent=rna-XR_004941301.1;Dbxref=GeneID:213498,GenBank:XR_004941301.1,MGI:MGI:2441869;gbkey=misc_RNA;gene=Arhgef11;product=Rho guanine nucleotide exchange factor (GEF) 11%2C transcript variant X21;transcript_id=XR_004941301.1;extra_copy_number=0
CM058243.1	Liftoff	exon	85744772	85744984	.	+	.	ID=exon-XR_004941301.1-37;Parent=rna-XR_004941301.1;Dbxref=GeneID:213498,GenBank:XR_004941301.1,MGI:MGI:2441869;gbkey=misc_RNA;gene=Arhgef11;product=Rho guanine nucleotide exchange factor (GEF) 11%2C transcript variant X21;transcript_id=XR_004941301.1;extra_copy_number=0
CM058243.1	Liftoff	exon	85745260	85745616	.	+	.	ID=exon-XR_004941301.1-38;Parent=rna-XR_004941301.1;Dbxref=GeneID:213498,GenBank:XR_004941301.1,MGI:MGI:2441869;gbkey=misc_RNA;gene=Arhgef11;product=Rho guanine nucleotide exchange factor (GEF) 11%2C transcript variant X21;transcript_id=XR_004941301.1;extra_copy_number=0
CM058243.1	Liftoff	exon	85746536	85746664	.	+	.	ID=exon-XR_004941301.1-39;Parent=rna-XR_004941301.1;Dbxref=GeneID:213498,GenBank:XR_004941301.1,MGI:MGI:2441869;gbkey=misc_RNA;gene=Arhgef11;product=Rho guanine nucleotide exchange factor (GEF) 11%2C transcript variant X21;transcript_id=XR_004941301.1;extra_copy_number=0
CM058243.1	Liftoff	exon	85747457	85747683	.	+	.	ID=exon-XR_004941301.1-40;Parent=rna-XR_004941301.1;Dbxref=GeneID:213498,GenBank:XR_004941301.1,MGI:MGI:2441869;gbkey=misc_RNA;gene=Arhgef11;product=Rho guanine nucleotide exchange factor (GEF) 11%2C transcript variant X21;transcript_id=XR_004941301.1;extra_copy_number=0
CM058243.1	Liftoff	exon	85747918	85748107	.	+	.	ID=exon-XR_004941301.1-41;Parent=rna-XR_004941301.1;Dbxref=GeneID:213498,GenBank:XR_004941301.1,MGI:MGI:2441869;gbkey=misc_RNA;gene=Arhgef11;product=Rho guanine nucleotide exchange factor (GEF) 11%2C transcript variant X21;transcript_id=XR_004941301.1;extra_copy_number=0
CM058243.1	Liftoff	exon	85749156	85750146	.	+	.	ID=exon-XR_004941301.1-42;Parent=rna-XR_004941301.1;Dbxref=GeneID:213498,GenBank:XR_004941301.1,MGI:MGI:2441869;gbkey=misc_RNA;gene=Arhgef11;product=Rho guanine nucleotide exchange factor (GEF) 11%2C transcript variant X21;transcript_id=XR_004941301.1;extra_copy_number=0
CM058243.1	Liftoff	match	85660428	85660873	.	+	.	ID=b6092387-984a-4358-b298-c2d1f675dcd2;Target=NG_021453.1 1 446 -;assembly_bases_aln=446;assembly_bases_seq=446;bit_score=831.069;blast_aligner=1;blast_score=446;common_component=0;e_value=0;filter_score=0;for_remapping=2;gap_count=0;hsp_percent_coverage=100;matchable_bases=446;matched_bases=446;num_ident=446;num_mismatch=0;pct_coverage=100;pct_coverage_hiqual=100;pct_identity_gap=100;pct_identity_gapopen_only=100;pct_identity_ungap=100;rank=1;weighted_identity=1;coverage=1.0;sequence_ID=1.0;extra_copy_number=0;copy_num_ID=b6092387-984a-4358-b298-c2d1f675dcd2_0
CM058243.1	Liftoff	pseudogene	85660528	85660773	.	-	.	ID=gene-Gm19242;Dbxref=GeneID:100462734,MGI:MGI:5011427;Name=Gm19242;description=predicted gene%2C 19242;gbkey=Gene;gene=Gm19242;gene_biotype=pseudogene;pseudo=true;coverage=1.0;sequence_ID=1.0;extra_copy_number=0;copy_num_ID=gene-Gm19242_0
CM058243.1	Liftoff	gene	85691750	85692132	.	-	.	ID=gene-Gm6570;Dbxref=GeneID:625281,MGI:MGI:3644100;Name=Gm6570;description=predicted gene 6570;gbkey=Gene;gene=Gm6570;gene_biotype=protein_coding;gene_synonym=EG625281;coverage=1.0;sequence_ID=1.0;valid_ORFs=1;extra_copy_number=0;copy_num_ID=gene-Gm6570_0
CM058243.1	Liftoff	mRNA	85691750	85692132	.	-	.	ID=rna-NM_001370863.1;Parent=gene-Gm6570;Dbxref=GeneID:625281,GenBank:NM_001370863.1,MGI:MGI:3644100;Name=NM_001370863.1;gbkey=mRNA;gene=Gm6570;product=predicted gene 6570;tag=RefSeq Select;transcript_id=NM_001370863.1;matches_ref_protein=True;valid_ORF=True;extra_copy_number=0
CM058243.1	Liftoff	exon	85691750	85692132	.	-	.	ID=exon-NM_001370863.1-1;Parent=rna-NM_001370863.1;Dbxref=GeneID:625281,GenBank:NM_001370863.1,MGI:MGI:3644100;gbkey=mRNA;gene=Gm6570;product=predicted gene 6570;tag=RefSeq Select;transcript_id=NM_001370863.1;extra_copy_number=0
CM058243.1	Liftoff	CDS	85691758	85692105	.	-	.	ID=cds-NP_001357792.1;Parent=rna-NM_001370863.1;Dbxref=GeneID:625281,GenBank:NP_001357792.1,MGI:MGI:3644100;Name=NP_001357792.1;gbkey=CDS;gene=Gm6570;product=uncharacterized protein LOC625281;protein_id=NP_001357792.1;tag=RefSeq Select;extra_copy_number=0
CM058243.1	Liftoff	gene	85749032	85760737	.	-	.	ID=gene-Lrrc71;Dbxref=GeneID:74485,MGI:MGI:1921735;Name=Lrrc71;description=leucine rich repeat containing 71;gbkey=Gene;gene=Lrrc71;gene_biotype=protein_coding;gene_synonym=4933430H15Rik;coverage=1.0;sequence_ID=0.999;valid_ORFs=4;extra_copy_number=0;copy_num_ID=gene-Lrrc71_0
CM058243.1	Liftoff	mRNA	85749032	85755175	.	-	.	ID=rna-XM_011240257.4;Parent=gene-Lrrc71;Dbxref=GeneID:74485,GenBank:XM_011240257.4,MGI:MGI:1921735;Name=XM_011240257.4;gbkey=mRNA;gene=Lrrc71;model_evidence=Supporting evidence includes similarity to: 4 ESTs%2C 190 long SRA reads%2C and 100%25 coverage of the annotated genomic feature by RNAseq alignments%2C including 3 samples with support for all annotated introns;product=leucine rich repeat containing 71%2C transcript variant X3;transcript_id=XM_011240257.4;matches_ref_protein=True;valid_ORF=True;extra_copy_number=0
CM058243.1	Liftoff	exon	85749032	85751297	.	-	.	ID=exon-XM_011240257.4-9;Parent=rna-XM_011240257.4;Dbxref=GeneID:74485,GenBank:XM_011240257.4,MGI:MGI:1921735;gbkey=mRNA;gene=Lrrc71;product=leucine rich repeat containing 71%2C transcript variant X3;transcript_id=XM_011240257.4;extra_copy_number=0
CM058243.1	Liftoff	exon	85751461	85751582	.	-	.	ID=exon-XM_011240257.4-8;Parent=rna-XM_011240257.4;Dbxref=GeneID:74485,GenBank:XM_011240257.4,MGI:MGI:1921735;gbkey=mRNA;gene=Lrrc71;product=leucine rich repeat containing 71%2C transcript variant X3;transcript_id=XM_011240257.4;extra_copy_number=0
CM058243.1	Liftoff	exon	85751944	85752058	.	-	.	ID=exon-XM_011240257.4-7;Parent=rna-XM_011240257.4;Dbxref=GeneID:74485,GenBank:XM_011240257.4,MGI:MGI:1921735;gbkey=mRNA;gene=Lrrc71;product=leucine rich repeat containing 71%2C transcript variant X3;transcript_id=XM_011240257.4;extra_copy_number=0
CM058243.1	Liftoff	exon	85752134	85752175	.	-	.	ID=exon-XM_011240257.4-6;Parent=rna-XM_011240257.4;Dbxref=GeneID:74485,GenBank:XM_011240257.4,MGI:MGI:1921735;gbkey=mRNA;gene=Lrrc71;product=leucine rich repeat containing 71%2C transcript variant X3;transcript_id=XM_011240257.4;extra_copy_number=0
CM058243.1	Liftoff	exon	85753087	85753175	.	-	.	ID=exon-XM_011240257.4-5;Parent=rna-XM_011240257.4;Dbxref=GeneID:74485,GenBank:XM_011240257.4,MGI:MGI:1921735;gbkey=mRNA;gene=Lrrc71;product=leucine rich repeat containing 71%2C transcript variant X3;transcript_id=XM_011240257.4;extra_copy_number=0
CM058243.1	Liftoff	exon	85753548	85753641	.	-	.	ID=exon-XM_011240257.4-4;Parent=rna-XM_011240257.4;Dbxref=GeneID:74485,GenBank:XM_011240257.4,MGI:MGI:1921735;gbkey=mRNA;gene=Lrrc71;product=leucine rich repeat containing 71%2C transcript variant X3;transcript_id=XM_011240257.4;extra_copy_number=0
CM058243.1	Liftoff	exon	85753826	85753975	.	-	.	ID=exon-XM_011240257.4-3;Parent=rna-XM_011240257.4;Dbxref=GeneID:74485,GenBank:XM_011240257.4,MGI:MGI:1921735;gbkey=mRNA;gene=Lrrc71;product=leucine rich repeat containing 71%2C transcript variant X3;transcript_id=XM_011240257.4;extra_copy_number=0
CM058243.1	Liftoff	exon	85754736	85754844	.	-	.	ID=exon-XM_011240257.4-2;Parent=rna-XM_011240257.4;Dbxref=GeneID:74485,GenBank:XM_011240257.4,MGI:MGI:1921735;gbkey=mRNA;gene=Lrrc71;product=leucine rich repeat containing 71%2C transcript variant X3;transcript_id=XM_011240257.4;extra_copy_number=0
CM058243.1	Liftoff	exon	85755055	85755175	.	-	.	ID=exon-XM_011240257.4-1;Parent=rna-XM_011240257.4;Dbxref=GeneID:74485,GenBank:XM_011240257.4,MGI:MGI:1921735;gbkey=mRNA;gene=Lrrc71;product=leucine rich repeat containing 71%2C transcript variant X3;transcript_id=XM_011240257.4;extra_copy_number=0
CM058243.1	Liftoff	CDS	85751187	85751297	.	-	.	ID=cds-XP_011238559.1;Parent=rna-XM_011240257.4;Dbxref=GeneID:74485,GenBank:XP_011238559.1,MGI:MGI:1921735;Name=XP_011238559.1;gbkey=CDS;gene=Lrrc71;product=leucine-rich repeat-containing protein 71 isoform X3;protein_id=XP_011238559.1;extra_copy_number=0
CM058243.1	Liftoff	CDS	85751461	85751582	.	-	.	ID=cds-XP_011238559.1;Parent=rna-XM_011240257.4;Dbxref=GeneID:74485,GenBank:XP_011238559.1,MGI:MGI:1921735;Name=XP_011238559.1;gbkey=CDS;gene=Lrrc71;product=leucine-rich repeat-containing protein 71 isoform X3;protein_id=XP_011238559.1;extra_copy_number=0
CM058243.1	Liftoff	CDS	85751944	85752058	.	-	.	ID=cds-XP_011238559.1;Parent=rna-XM_011240257.4;Dbxref=GeneID:74485,GenBank:XP_011238559.1,MGI:MGI:1921735;Name=XP_011238559.1;gbkey=CDS;gene=Lrrc71;product=leucine-rich repeat-containing protein 71 isoform X3;protein_id=XP_011238559.1;extra_copy_number=0
CM058243.1	Liftoff	CDS	85752134	85752175	.	-	.	ID=cds-XP_011238559.1;Parent=rna-XM_011240257.4;Dbxref=GeneID:74485,GenBank:XP_011238559.1,MGI:MGI:1921735;Name=XP_011238559.1;gbkey=CDS;gene=Lrrc71;product=leucine-rich repeat-containing protein 71 isoform X3;protein_id=XP_011238559.1;extra_copy_number=0
CM058243.1	Liftoff	CDS	85753087	85753175	.	-	.	ID=cds-XP_011238559.1;Parent=rna-XM_011240257.4;Dbxref=GeneID:74485,GenBank:XP_011238559.1,MGI:MGI:1921735;Name=XP_011238559.1;gbkey=CDS;gene=Lrrc71;product=leucine-rich repeat-containing protein 71 isoform X3;protein_id=XP_011238559.1;extra_copy_number=0
CM058243.1	Liftoff	CDS	85753548	85753641	.	-	.	ID=cds-XP_011238559.1;Parent=rna-XM_011240257.4;Dbxref=GeneID:74485,GenBank:XP_011238559.1,MGI:MGI:1921735;Name=XP_011238559.1;gbkey=CDS;gene=Lrrc71;product=leucine-rich repeat-containing protein 71 isoform X3;protein_id=XP_011238559.1;extra_copy_number=0
CM058243.1	Liftoff	CDS	85753826	85753975	.	-	.	ID=cds-XP_011238559.1;Parent=rna-XM_011240257.4;Dbxref=GeneID:74485,GenBank:XP_011238559.1,MGI:MGI:1921735;Name=XP_011238559.1;gbkey=CDS;gene=Lrrc71;product=leucine-rich repeat-containing protein 71 isoform X3;protein_id=XP_011238559.1;extra_copy_number=0
CM058243.1	Liftoff	CDS	85754736	85754844	.	-	.	ID=cds-XP_011238559.1;Parent=rna-XM_011240257.4;Dbxref=GeneID:74485,GenBank:XP_011238559.1,MGI:MGI:1921735;Name=XP_011238559.1;gbkey=CDS;gene=Lrrc71;product=leucine-rich repeat-containing protein 71 isoform X3;protein_id=XP_011238559.1;extra_copy_number=0
CM058243.1	Liftoff	CDS	85755055	85755080	.	-	.	ID=cds-XP_011238559.1;Parent=rna-XM_011240257.4;Dbxref=GeneID:74485,GenBank:XP_011238559.1,MGI:MGI:1921735;Name=XP_011238559.1;gbkey=CDS;gene=Lrrc71;product=leucine-rich repeat-containing protein 71 isoform X3;protein_id=XP_011238559.1;extra_copy_number=0
CM058243.1	Liftoff	mRNA	85749032	85756978	.	-	.	ID=rna-XM_017319777.3;Parent=gene-Lrrc71;Dbxref=GeneID:74485,GenBank:XM_017319777.3,MGI:MGI:1921735;Name=XM_017319777.3;gbkey=mRNA;gene=Lrrc71;model_evidence=Supporting evidence includes similarity to: 4 ESTs%2C 190 long SRA reads%2C and 100%25 coverage of the annotated genomic feature by RNAseq alignments%2C including 7 samples with support for all annotated introns;product=leucine rich repeat containing 71%2C transcript variant X2;transcript_id=XM_017319777.3;matches_ref_protein=True;valid_ORF=True;extra_copy_number=0
CM058243.1	Liftoff	exon	85749032	85751297	.	-	.	ID=exon-XM_017319777.3-11;Parent=rna-XM_017319777.3;Dbxref=GeneID:74485,GenBank:XM_017319777.3,MGI:MGI:1921735;gbkey=mRNA;gene=Lrrc71;product=leucine rich repeat containing 71%2C transcript variant X2;transcript_id=XM_017319777.3;extra_copy_number=0
CM058243.1	Liftoff	exon	85751461	85751582	.	-	.	ID=exon-XM_017319777.3-10;Parent=rna-XM_017319777.3;Dbxref=GeneID:74485,GenBank:XM_017319777.3,MGI:MGI:1921735;gbkey=mRNA;gene=Lrrc71;product=leucine rich repeat containing 71%2C transcript variant X2;transcript_id=XM_017319777.3;extra_copy_number=0
CM058243.1	Liftoff	exon	85751944	85752058	.	-	.	ID=exon-XM_017319777.3-9;Parent=rna-XM_017319777.3;Dbxref=GeneID:74485,GenBank:XM_017319777.3,MGI:MGI:1921735;gbkey=mRNA;gene=Lrrc71;product=leucine rich repeat containing 71%2C transcript variant X2;transcript_id=XM_017319777.3;extra_copy_number=0
CM058243.1	Liftoff	exon	85752134	85752175	.	-	.	ID=exon-XM_017319777.3-8;Parent=rna-XM_017319777.3;Dbxref=GeneID:74485,GenBank:XM_017319777.3,MGI:MGI:1921735;gbkey=mRNA;gene=Lrrc71;product=leucine rich repeat containing 71%2C transcript variant X2;transcript_id=XM_017319777.3;extra_copy_number=0
CM058243.1	Liftoff	exon	85753087	85753175	.	-	.	ID=exon-XM_017319777.3-7;Parent=rna-XM_017319777.3;Dbxref=GeneID:74485,GenBank:XM_017319777.3,MGI:MGI:1921735;gbkey=mRNA;gene=Lrrc71;product=leucine rich repeat containing 71%2C transcript variant X2;transcript_id=XM_017319777.3;extra_copy_number=0
CM058243.1	Liftoff	exon	85753548	85753641	.	-	.	ID=exon-XM_017319777.3-6;Parent=rna-XM_017319777.3;Dbxref=GeneID:74485,GenBank:XM_017319777.3,MGI:MGI:1921735;gbkey=mRNA;gene=Lrrc71;product=leucine rich repeat containing 71%2C transcript variant X2;transcript_id=XM_017319777.3;extra_copy_number=0
CM058243.1	Liftoff	exon	85753826	85753975	.	-	.	ID=exon-XM_017319777.3-5;Parent=rna-XM_017319777.3;Dbxref=GeneID:74485,GenBank:XM_017319777.3,MGI:MGI:1921735;gbkey=mRNA;gene=Lrrc71;product=leucine rich repeat containing 71%2C transcript variant X2;transcript_id=XM_017319777.3;extra_copy_number=0
CM058243.1	Liftoff	exon	85754736	85754825	.	-	.	ID=exon-XM_017319777.3-4;Parent=rna-XM_017319777.3;Dbxref=GeneID:74485,GenBank:XM_017319777.3,MGI:MGI:1921735;gbkey=mRNA;gene=Lrrc71;product=leucine rich repeat containing 71%2C transcript variant X2;transcript_id=XM_017319777.3;extra_copy_number=0
CM058243.1	Liftoff	exon	85754898	85754981	.	-	.	ID=exon-XM_017319777.3-3;Parent=rna-XM_017319777.3;Dbxref=GeneID:74485,GenBank:XM_017319777.3,MGI:MGI:1921735;gbkey=mRNA;gene=Lrrc71;product=leucine rich repeat containing 71%2C transcript variant X2;transcript_id=XM_017319777.3;extra_copy_number=0
CM058243.1	Liftoff	exon	85755055	85755214	.	-	.	ID=exon-XM_017319777.3-2;Parent=rna-XM_017319777.3;Dbxref=GeneID:74485,GenBank:XM_017319777.3,MGI:MGI:1921735;gbkey=mRNA;gene=Lrrc71;product=leucine rich repeat containing 71%2C transcript variant X2;transcript_id=XM_017319777.3;extra_copy_number=0
CM058243.1	Liftoff	exon	85755404	85756978	.	-	.	ID=exon-XM_017319777.3-1;Parent=rna-XM_017319777.3;Dbxref=GeneID:74485,GenBank:XM_017319777.3,MGI:MGI:1921735;gbkey=mRNA;gene=Lrrc71;product=leucine rich repeat containing 71%2C transcript variant X2;transcript_id=XM_017319777.3;extra_copy_number=0
CM058243.1	Liftoff	CDS	85751187	85751297	.	-	.	ID=cds-XP_017175266.1;Parent=rna-XM_017319777.3;Dbxref=GeneID:74485,GenBank:XP_017175266.1,MGI:MGI:1921735;Name=XP_017175266.1;gbkey=CDS;gene=Lrrc71;product=leucine-rich repeat-containing protein 71 isoform X2;protein_id=XP_017175266.1;extra_copy_number=0
CM058243.1	Liftoff	CDS	85751461	85751582	.	-	.	ID=cds-XP_017175266.1;Parent=rna-XM_017319777.3;Dbxref=GeneID:74485,GenBank:XP_017175266.1,MGI:MGI:1921735;Name=XP_017175266.1;gbkey=CDS;gene=Lrrc71;product=leucine-rich repeat-containing protein 71 isoform X2;protein_id=XP_017175266.1;extra_copy_number=0
CM058243.1	Liftoff	CDS	85751944	85752058	.	-	.	ID=cds-XP_017175266.1;Parent=rna-XM_017319777.3;Dbxref=GeneID:74485,GenBank:XP_017175266.1,MGI:MGI:1921735;Name=XP_017175266.1;gbkey=CDS;gene=Lrrc71;product=leucine-rich repeat-containing protein 71 isoform X2;protein_id=XP_017175266.1;extra_copy_number=0
CM058243.1	Liftoff	CDS	85752134	85752175	.	-	.	ID=cds-XP_017175266.1;Parent=rna-XM_017319777.3;Dbxref=GeneID:74485,GenBank:XP_017175266.1,MGI:MGI:1921735;Name=XP_017175266.1;gbkey=CDS;gene=Lrrc71;product=leucine-rich repeat-containing protein 71 isoform X2;protein_id=XP_017175266.1;extra_copy_number=0
CM058243.1	Liftoff	CDS	85753087	85753175	.	-	.	ID=cds-XP_017175266.1;Parent=rna-XM_017319777.3;Dbxref=GeneID:74485,GenBank:XP_017175266.1,MGI:MGI:1921735;Name=XP_017175266.1;gbkey=CDS;gene=Lrrc71;product=leucine-rich repeat-containing protein 71 isoform X2;protein_id=XP_017175266.1;extra_copy_number=0
CM058243.1	Liftoff	CDS	85753548	85753641	.	-	.	ID=cds-XP_017175266.1;Parent=rna-XM_017319777.3;Dbxref=GeneID:74485,GenBank:XP_017175266.1,MGI:MGI:1921735;Name=XP_017175266.1;gbkey=CDS;gene=Lrrc71;product=leucine-rich repeat-containing protein 71 isoform X2;protein_id=XP_017175266.1;extra_copy_number=0
CM058243.1	Liftoff	CDS	85753826	85753975	.	-	.	ID=cds-XP_017175266.1;Parent=rna-XM_017319777.3;Dbxref=GeneID:74485,GenBank:XP_017175266.1,MGI:MGI:1921735;Name=XP_017175266.1;gbkey=CDS;gene=Lrrc71;product=leucine-rich repeat-containing protein 71 isoform X2;protein_id=XP_017175266.1;extra_copy_number=0
CM058243.1	Liftoff	CDS	85754736	85754825	.	-	.	ID=cds-XP_017175266.1;Parent=rna-XM_017319777.3;Dbxref=GeneID:74485,GenBank:XP_017175266.1,MGI:MGI:1921735;Name=XP_017175266.1;gbkey=CDS;gene=Lrrc71;product=leucine-rich repeat-containing protein 71 isoform X2;protein_id=XP_017175266.1;extra_copy_number=0
CM058243.1	Liftoff	CDS	85754898	85754981	.	-	.	ID=cds-XP_017175266.1;Parent=rna-XM_017319777.3;Dbxref=GeneID:74485,GenBank:XP_017175266.1,MGI:MGI:1921735;Name=XP_017175266.1;gbkey=CDS;gene=Lrrc71;product=leucine-rich repeat-containing protein 71 isoform X2;protein_id=XP_017175266.1;extra_copy_number=0
CM058243.1	Liftoff	CDS	85755055	85755214	.	-	.	ID=cds-XP_017175266.1;Parent=rna-XM_017319777.3;Dbxref=GeneID:74485,GenBank:XP_017175266.1,MGI:MGI:1921735;Name=XP_017175266.1;gbkey=CDS;gene=Lrrc71;product=leucine-rich repeat-containing protein 71 isoform X2;protein_id=XP_017175266.1;extra_copy_number=0
CM058243.1	Liftoff	CDS	85755404	85755420	.	-	.	ID=cds-XP_017175266.1;Parent=rna-XM_017319777.3;Dbxref=GeneID:74485,GenBank:XP_017175266.1,MGI:MGI:1921735;Name=XP_017175266.1;gbkey=CDS;gene=Lrrc71;product=leucine-rich repeat-containing protein 71 isoform X2;protein_id=XP_017175266.1;extra_copy_number=0
CM058243.1	Liftoff	mRNA	85749035	85760737	.	-	.	ID=rna-NM_028971.1;Parent=gene-Lrrc71;Dbxref=GeneID:74485,GenBank:NM_028971.1,MGI:MGI:1921735;Name=NM_028971.1;gbkey=mRNA;gene=Lrrc71;product=leucine rich repeat containing 71;tag=RefSeq Select;transcript_id=NM_028971.1;matches_ref_protein=True;valid_ORF=True;extra_copy_number=0
CM058243.1	Liftoff	exon	85749035	85751297	.	-	.	ID=exon-NM_028971.1-15;Parent=rna-NM_028971.1;Dbxref=GeneID:74485,GenBank:NM_028971.1,MGI:MGI:1921735;gbkey=mRNA;gene=Lrrc71;product=leucine rich repeat containing 71;tag=RefSeq Select;transcript_id=NM_028971.1;extra_copy_number=0
CM058243.1	Liftoff	exon	85751461	85751582	.	-	.	ID=exon-NM_028971.1-14;Parent=rna-NM_028971.1;Dbxref=GeneID:74485,GenBank:NM_028971.1,MGI:MGI:1921735;gbkey=mRNA;gene=Lrrc71;product=leucine rich repeat containing 71;tag=RefSeq Select;transcript_id=NM_028971.1;extra_copy_number=0
CM058243.1	Liftoff	exon	85751944	85752058	.	-	.	ID=exon-NM_028971.1-13;Parent=rna-NM_028971.1;Dbxref=GeneID:74485,GenBank:NM_028971.1,MGI:MGI:1921735;gbkey=mRNA;gene=Lrrc71;product=leucine rich repeat containing 71;tag=RefSeq Select;transcript_id=NM_028971.1;extra_copy_number=0
CM058243.1	Liftoff	exon	85753087	85753175	.	-	.	ID=exon-NM_028971.1-12;Parent=rna-NM_028971.1;Dbxref=GeneID:74485,GenBank:NM_028971.1,MGI:MGI:1921735;gbkey=mRNA;gene=Lrrc71;product=leucine rich repeat containing 71;tag=RefSeq Select;transcript_id=NM_028971.1;extra_copy_number=0
CM058243.1	Liftoff	exon	85753548	85753641	.	-	.	ID=exon-NM_028971.1-11;Parent=rna-NM_028971.1;Dbxref=GeneID:74485,GenBank:NM_028971.1,MGI:MGI:1921735;gbkey=mRNA;gene=Lrrc71;product=leucine rich repeat containing 71;tag=RefSeq Select;transcript_id=NM_028971.1;extra_copy_number=0
CM058243.1	Liftoff	exon	85753826	85753975	.	-	.	ID=exon-NM_028971.1-10;Parent=rna-NM_028971.1;Dbxref=GeneID:74485,GenBank:NM_028971.1,MGI:MGI:1921735;gbkey=mRNA;gene=Lrrc71;product=leucine rich repeat containing 71;tag=RefSeq Select;transcript_id=NM_028971.1;extra_copy_number=0
CM058243.1	Liftoff	exon	85754736	85754825	.	-	.	ID=exon-NM_028971.1-9;Parent=rna-NM_028971.1;Dbxref=GeneID:74485,GenBank:NM_028971.1,MGI:MGI:1921735;gbkey=mRNA;gene=Lrrc71;product=leucine rich repeat containing 71;tag=RefSeq Select;transcript_id=NM_028971.1;extra_copy_number=0
CM058243.1	Liftoff	exon	85754898	85754981	.	-	.	ID=exon-NM_028971.1-8;Parent=rna-NM_028971.1;Dbxref=GeneID:74485,GenBank:NM_028971.1,MGI:MGI:1921735;gbkey=mRNA;gene=Lrrc71;product=leucine rich repeat containing 71;tag=RefSeq Select;transcript_id=NM_028971.1;extra_copy_number=0
CM058243.1	Liftoff	exon	85755055	85755214	.	-	.	ID=exon-NM_028971.1-7;Parent=rna-NM_028971.1;Dbxref=GeneID:74485,GenBank:NM_028971.1,MGI:MGI:1921735;gbkey=mRNA;gene=Lrrc71;product=leucine rich repeat containing 71;tag=RefSeq Select;transcript_id=NM_028971.1;extra_copy_number=0
CM058243.1	Liftoff	exon	85755404	85755472	.	-	.	ID=exon-NM_028971.1-6;Parent=rna-NM_028971.1;Dbxref=GeneID:74485,GenBank:NM_028971.1,MGI:MGI:1921735;gbkey=mRNA;gene=Lrrc71;product=leucine rich repeat containing 71;tag=RefSeq Select;transcript_id=NM_028971.1;extra_copy_number=0
CM058243.1	Liftoff	exon	85757337	85757414	.	-	.	ID=exon-NM_028971.1-5;Parent=rna-NM_028971.1;Dbxref=GeneID:74485,GenBank:NM_028971.1,MGI:MGI:1921735;gbkey=mRNA;gene=Lrrc71;product=leucine rich repeat containing 71;tag=RefSeq Select;transcript_id=NM_028971.1;extra_copy_number=0
CM058243.1	Liftoff	exon	85757563	85757638	.	-	.	ID=exon-NM_028971.1-4;Parent=rna-NM_028971.1;Dbxref=GeneID:74485,GenBank:NM_028971.1,MGI:MGI:1921735;gbkey=mRNA;gene=Lrrc71;product=leucine rich repeat containing 71;tag=RefSeq Select;transcript_id=NM_028971.1;extra_copy_number=0
CM058243.1	Liftoff	exon	85757783	85757911	.	-	.	ID=exon-NM_028971.1-3;Parent=rna-NM_028971.1;Dbxref=GeneID:74485,GenBank:NM_028971.1,MGI:MGI:1921735;gbkey=mRNA;gene=Lrrc71;product=leucine rich repeat containing 71;tag=RefSeq Select;transcript_id=NM_028971.1;extra_copy_number=0
CM058243.1	Liftoff	exon	85757996	85758145	.	-	.	ID=exon-NM_028971.1-2;Parent=rna-NM_028971.1;Dbxref=GeneID:74485,GenBank:NM_028971.1,MGI:MGI:1921735;gbkey=mRNA;gene=Lrrc71;product=leucine rich repeat containing 71;tag=RefSeq Select;transcript_id=NM_028971.1;extra_copy_number=0
CM058243.1	Liftoff	exon	85760419	85760737	.	-	.	ID=exon-NM_028971.1-1;Parent=rna-NM_028971.1;Dbxref=GeneID:74485,GenBank:NM_028971.1,MGI:MGI:1921735;gbkey=mRNA;gene=Lrrc71;product=leucine rich repeat containing 71;tag=RefSeq Select;transcript_id=NM_028971.1;extra_copy_number=0
CM058243.1	Liftoff	CDS	85751187	85751297	.	-	.	ID=cds-NP_083247.1;Parent=rna-NM_028971.1;Dbxref=CCDS:CCDS50946.1,GeneID:74485,GenBank:NP_083247.1,MGI:MGI:1921735;Name=NP_083247.1;gbkey=CDS;gene=Lrrc71;product=leucine-rich repeat-containing protein 71;protein_id=NP_083247.1;tag=RefSeq Select;extra_copy_number=0
CM058243.1	Liftoff	CDS	85751461	85751582	.	-	.	ID=cds-NP_083247.1;Parent=rna-NM_028971.1;Dbxref=CCDS:CCDS50946.1,GeneID:74485,GenBank:NP_083247.1,MGI:MGI:1921735;Name=NP_083247.1;gbkey=CDS;gene=Lrrc71;product=leucine-rich repeat-containing protein 71;protein_id=NP_083247.1;tag=RefSeq Select;extra_copy_number=0
CM058243.1	Liftoff	CDS	85751944	85752058	.	-	.	ID=cds-NP_083247.1;Parent=rna-NM_028971.1;Dbxref=CCDS:CCDS50946.1,GeneID:74485,GenBank:NP_083247.1,MGI:MGI:1921735;Name=NP_083247.1;gbkey=CDS;gene=Lrrc71;product=leucine-rich repeat-containing protein 71;protein_id=NP_083247.1;tag=RefSeq Select;extra_copy_number=0
CM058243.1	Liftoff	CDS	85753087	85753175	.	-	.	ID=cds-NP_083247.1;Parent=rna-NM_028971.1;Dbxref=CCDS:CCDS50946.1,GeneID:74485,GenBank:NP_083247.1,MGI:MGI:1921735;Name=NP_083247.1;gbkey=CDS;gene=Lrrc71;product=leucine-rich repeat-containing protein 71;protein_id=NP_083247.1;tag=RefSeq Select;extra_copy_number=0
CM058243.1	Liftoff	CDS	85753548	85753641	.	-	.	ID=cds-NP_083247.1;Parent=rna-NM_028971.1;Dbxref=CCDS:CCDS50946.1,GeneID:74485,GenBank:NP_083247.1,MGI:MGI:1921735;Name=NP_083247.1;gbkey=CDS;gene=Lrrc71;product=leucine-rich repeat-containing protein 71;protein_id=NP_083247.1;tag=RefSeq Select;extra_copy_number=0
CM058243.1	Liftoff	CDS	85753826	85753975	.	-	.	ID=cds-NP_083247.1;Parent=rna-NM_028971.1;Dbxref=CCDS:CCDS50946.1,GeneID:74485,GenBank:NP_083247.1,MGI:MGI:1921735;Name=NP_083247.1;gbkey=CDS;gene=Lrrc71;product=leucine-rich repeat-containing protein 71;protein_id=NP_083247.1;tag=RefSeq Select;extra_copy_number=0
CM058243.1	Liftoff	CDS	85754736	85754825	.	-	.	ID=cds-NP_083247.1;Parent=rna-NM_028971.1;Dbxref=CCDS:CCDS50946.1,GeneID:74485,GenBank:NP_083247.1,MGI:MGI:1921735;Name=NP_083247.1;gbkey=CDS;gene=Lrrc71;product=leucine-rich repeat-containing protein 71;protein_id=NP_083247.1;tag=RefSeq Select;extra_copy_number=0
CM058243.1	Liftoff	CDS	85754898	85754981	.	-	.	ID=cds-NP_083247.1;Parent=rna-NM_028971.1;Dbxref=CCDS:CCDS50946.1,GeneID:74485,GenBank:NP_083247.1,MGI:MGI:1921735;Name=NP_083247.1;gbkey=CDS;gene=Lrrc71;product=leucine-rich repeat-containing protein 71;protein_id=NP_083247.1;tag=RefSeq Select;extra_copy_number=0
CM058243.1	Liftoff	CDS	85755055	85755214	.	-	.	ID=cds-NP_083247.1;Parent=rna-NM_028971.1;Dbxref=CCDS:CCDS50946.1,GeneID:74485,GenBank:NP_083247.1,MGI:MGI:1921735;Name=NP_083247.1;gbkey=CDS;gene=Lrrc71;product=leucine-rich repeat-containing protein 71;protein_id=NP_083247.1;tag=RefSeq Select;extra_copy_number=0
CM058243.1	Liftoff	CDS	85755404	85755472	.	-	.	ID=cds-NP_083247.1;Parent=rna-NM_028971.1;Dbxref=CCDS:CCDS50946.1,GeneID:74485,GenBank:NP_083247.1,MGI:MGI:1921735;Name=NP_083247.1;gbkey=CDS;gene=Lrrc71;product=leucine-rich repeat-containing protein 71;protein_id=NP_083247.1;tag=RefSeq Select;extra_copy_number=0
CM058243.1	Liftoff	CDS	85757337	85757414	.	-	.	ID=cds-NP_083247.1;Parent=rna-NM_028971.1;Dbxref=CCDS:CCDS50946.1,GeneID:74485,GenBank:NP_083247.1,MGI:MGI:1921735;Name=NP_083247.1;gbkey=CDS;gene=Lrrc71;product=leucine-rich repeat-containing protein 71;protein_id=NP_083247.1;tag=RefSeq Select;extra_copy_number=0
CM058243.1	Liftoff	CDS	85757563	85757638	.	-	.	ID=cds-NP_083247.1;Parent=rna-NM_028971.1;Dbxref=CCDS:CCDS50946.1,GeneID:74485,GenBank:NP_083247.1,MGI:MGI:1921735;Name=NP_083247.1;gbkey=CDS;gene=Lrrc71;product=leucine-rich repeat-containing protein 71;protein_id=NP_083247.1;tag=RefSeq Select;extra_copy_number=0
CM058243.1	Liftoff	CDS	85757783	85757911	.	-	.	ID=cds-NP_083247.1;Parent=rna-NM_028971.1;Dbxref=CCDS:CCDS50946.1,GeneID:74485,GenBank:NP_083247.1,MGI:MGI:1921735;Name=NP_083247.1;gbkey=CDS;gene=Lrrc71;product=leucine-rich repeat-containing protein 71;protein_id=NP_083247.1;tag=RefSeq Select;extra_copy_number=0
CM058243.1	Liftoff	CDS	85757996	85758145	.	-	.	ID=cds-NP_083247.1;Parent=rna-NM_028971.1;Dbxref=CCDS:CCDS50946.1,GeneID:74485,GenBank:NP_083247.1,MGI:MGI:1921735;Name=NP_083247.1;gbkey=CDS;gene=Lrrc71;product=leucine-rich repeat-containing protein 71;protein_id=NP_083247.1;tag=RefSeq Select;extra_copy_number=0
CM058243.1	Liftoff	CDS	85760419	85760578	.	-	.	ID=cds-NP_083247.1;Parent=rna-NM_028971.1;Dbxref=CCDS:CCDS50946.1,GeneID:74485,GenBank:NP_083247.1,MGI:MGI:1921735;Name=NP_083247.1;gbkey=CDS;gene=Lrrc71;product=leucine-rich repeat-containing protein 71;protein_id=NP_083247.1;tag=RefSeq Select;extra_copy_number=0
CM058243.1	Liftoff	mRNA	85751083	85760737	.	-	.	ID=rna-XM_006502207.3;Parent=gene-Lrrc71;Dbxref=GeneID:74485,GenBank:XM_006502207.3,MGI:MGI:1921735;Name=XM_006502207.3;gbkey=mRNA;gene=Lrrc71;model_evidence=Supporting evidence includes similarity to: 9 ESTs%2C 2 Proteins%2C 6 long SRA reads%2C and 100%25 coverage of the annotated genomic feature by RNAseq alignments%2C including 6 samples with support for all annotated introns;product=leucine rich repeat containing 71%2C transcript variant X1;transcript_id=XM_006502207.3;matches_ref_protein=True;valid_ORF=True;extra_copy_number=0
CM058243.1	Liftoff	exon	85751083	85751297	.	-	.	ID=exon-XM_006502207.3-15;Parent=rna-XM_006502207.3;Dbxref=GeneID:74485,GenBank:XM_006502207.3,MGI:MGI:1921735;gbkey=mRNA;gene=Lrrc71;product=leucine rich repeat containing 71%2C transcript variant X1;transcript_id=XM_006502207.3;extra_copy_number=0
CM058243.1	Liftoff	exon	85751461	85751582	.	-	.	ID=exon-XM_006502207.3-14;Parent=rna-XM_006502207.3;Dbxref=GeneID:74485,GenBank:XM_006502207.3,MGI:MGI:1921735;gbkey=mRNA;gene=Lrrc71;product=leucine rich repeat containing 71%2C transcript variant X1;transcript_id=XM_006502207.3;extra_copy_number=0
CM058243.1	Liftoff	exon	85751944	85752055	.	-	.	ID=exon-XM_006502207.3-13;Parent=rna-XM_006502207.3;Dbxref=GeneID:74485,GenBank:XM_006502207.3,MGI:MGI:1921735;gbkey=mRNA;gene=Lrrc71;product=leucine rich repeat containing 71%2C transcript variant X1;transcript_id=XM_006502207.3;extra_copy_number=0
CM058243.1	Liftoff	exon	85753087	85753175	.	-	.	ID=exon-XM_006502207.3-12;Parent=rna-XM_006502207.3;Dbxref=GeneID:74485,GenBank:XM_006502207.3,MGI:MGI:1921735;gbkey=mRNA;gene=Lrrc71;product=leucine rich repeat containing 71%2C transcript variant X1;transcript_id=XM_006502207.3;extra_copy_number=0
CM058243.1	Liftoff	exon	85753548	85753641	.	-	.	ID=exon-XM_006502207.3-11;Parent=rna-XM_006502207.3;Dbxref=GeneID:74485,GenBank:XM_006502207.3,MGI:MGI:1921735;gbkey=mRNA;gene=Lrrc71;product=leucine rich repeat containing 71%2C transcript variant X1;transcript_id=XM_006502207.3;extra_copy_number=0
CM058243.1	Liftoff	exon	85753826	85753975	.	-	.	ID=exon-XM_006502207.3-10;Parent=rna-XM_006502207.3;Dbxref=GeneID:74485,GenBank:XM_006502207.3,MGI:MGI:1921735;gbkey=mRNA;gene=Lrrc71;product=leucine rich repeat containing 71%2C transcript variant X1;transcript_id=XM_006502207.3;extra_copy_number=0
CM058243.1	Liftoff	exon	85754736	85754825	.	-	.	ID=exon-XM_006502207.3-9;Parent=rna-XM_006502207.3;Dbxref=GeneID:74485,GenBank:XM_006502207.3,MGI:MGI:1921735;gbkey=mRNA;gene=Lrrc71;product=leucine rich repeat containing 71%2C transcript variant X1;transcript_id=XM_006502207.3;extra_copy_number=0
CM058243.1	Liftoff	exon	85754898	85754981	.	-	.	ID=exon-XM_006502207.3-8;Parent=rna-XM_006502207.3;Dbxref=GeneID:74485,GenBank:XM_006502207.3,MGI:MGI:1921735;gbkey=mRNA;gene=Lrrc71;product=leucine rich repeat containing 71%2C transcript variant X1;transcript_id=XM_006502207.3;extra_copy_number=0
CM058243.1	Liftoff	exon	85755055	85755214	.	-	.	ID=exon-XM_006502207.3-7;Parent=rna-XM_006502207.3;Dbxref=GeneID:74485,GenBank:XM_006502207.3,MGI:MGI:1921735;gbkey=mRNA;gene=Lrrc71;product=leucine rich repeat containing 71%2C transcript variant X1;transcript_id=XM_006502207.3;extra_copy_number=0
CM058243.1	Liftoff	exon	85755404	85755472	.	-	.	ID=exon-XM_006502207.3-6;Parent=rna-XM_006502207.3;Dbxref=GeneID:74485,GenBank:XM_006502207.3,MGI:MGI:1921735;gbkey=mRNA;gene=Lrrc71;product=leucine rich repeat containing 71%2C transcript variant X1;transcript_id=XM_006502207.3;extra_copy_number=0
CM058243.1	Liftoff	exon	85757337	85757414	.	-	.	ID=exon-XM_006502207.3-5;Parent=rna-XM_006502207.3;Dbxref=GeneID:74485,GenBank:XM_006502207.3,MGI:MGI:1921735;gbkey=mRNA;gene=Lrrc71;product=leucine rich repeat containing 71%2C transcript variant X1;transcript_id=XM_006502207.3;extra_copy_number=0
CM058243.1	Liftoff	exon	85757563	85757638	.	-	.	ID=exon-XM_006502207.3-4;Parent=rna-XM_006502207.3;Dbxref=GeneID:74485,GenBank:XM_006502207.3,MGI:MGI:1921735;gbkey=mRNA;gene=Lrrc71;product=leucine rich repeat containing 71%2C transcript variant X1;transcript_id=XM_006502207.3;extra_copy_number=0
CM058243.1	Liftoff	exon	85757783	85757911	.	-	.	ID=exon-XM_006502207.3-3;Parent=rna-XM_006502207.3;Dbxref=GeneID:74485,GenBank:XM_006502207.3,MGI:MGI:1921735;gbkey=mRNA;gene=Lrrc71;product=leucine rich repeat containing 71%2C transcript variant X1;transcript_id=XM_006502207.3;extra_copy_number=0
CM058243.1	Liftoff	exon	85757996	85758145	.	-	.	ID=exon-XM_006502207.3-2;Parent=rna-XM_006502207.3;Dbxref=GeneID:74485,GenBank:XM_006502207.3,MGI:MGI:1921735;gbkey=mRNA;gene=Lrrc71;product=leucine rich repeat containing 71%2C transcript variant X1;transcript_id=XM_006502207.3;extra_copy_number=0
CM058243.1	Liftoff	exon	85760419	85760737	.	-	.	ID=exon-XM_006502207.3-1;Parent=rna-XM_006502207.3;Dbxref=GeneID:74485,GenBank:XM_006502207.3,MGI:MGI:1921735;gbkey=mRNA;gene=Lrrc71;product=leucine rich repeat containing 71%2C transcript variant X1;transcript_id=XM_006502207.3;extra_copy_number=0
CM058243.1	Liftoff	CDS	85751187	85751297	.	-	.	ID=cds-XP_006502270.1;Parent=rna-XM_006502207.3;Dbxref=GeneID:74485,GenBank:XP_006502270.1,MGI:MGI:1921735;Name=XP_006502270.1;gbkey=CDS;gene=Lrrc71;product=leucine-rich repeat-containing protein 71 isoform X1;protein_id=XP_006502270.1;extra_copy_number=0
CM058243.1	Liftoff	CDS	85751461	85751582	.	-	.	ID=cds-XP_006502270.1;Parent=rna-XM_006502207.3;Dbxref=GeneID:74485,GenBank:XP_006502270.1,MGI:MGI:1921735;Name=XP_006502270.1;gbkey=CDS;gene=Lrrc71;product=leucine-rich repeat-containing protein 71 isoform X1;protein_id=XP_006502270.1;extra_copy_number=0
CM058243.1	Liftoff	CDS	85751944	85752055	.	-	.	ID=cds-XP_006502270.1;Parent=rna-XM_006502207.3;Dbxref=GeneID:74485,GenBank:XP_006502270.1,MGI:MGI:1921735;Name=XP_006502270.1;gbkey=CDS;gene=Lrrc71;product=leucine-rich repeat-containing protein 71 isoform X1;protein_id=XP_006502270.1;extra_copy_number=0
CM058243.1	Liftoff	CDS	85753087	85753175	.	-	.	ID=cds-XP_006502270.1;Parent=rna-XM_006502207.3;Dbxref=GeneID:74485,GenBank:XP_006502270.1,MGI:MGI:1921735;Name=XP_006502270.1;gbkey=CDS;gene=Lrrc71;product=leucine-rich repeat-containing protein 71 isoform X1;protein_id=XP_006502270.1;extra_copy_number=0
CM058243.1	Liftoff	CDS	85753548	85753641	.	-	.	ID=cds-XP_006502270.1;Parent=rna-XM_006502207.3;Dbxref=GeneID:74485,GenBank:XP_006502270.1,MGI:MGI:1921735;Name=XP_006502270.1;gbkey=CDS;gene=Lrrc71;product=leucine-rich repeat-containing protein 71 isoform X1;protein_id=XP_006502270.1;extra_copy_number=0
CM058243.1	Liftoff	CDS	85753826	85753975	.	-	.	ID=cds-XP_006502270.1;Parent=rna-XM_006502207.3;Dbxref=GeneID:74485,GenBank:XP_006502270.1,MGI:MGI:1921735;Name=XP_006502270.1;gbkey=CDS;gene=Lrrc71;product=leucine-rich repeat-containing protein 71 isoform X1;protein_id=XP_006502270.1;extra_copy_number=0
CM058243.1	Liftoff	CDS	85754736	85754825	.	-	.	ID=cds-XP_006502270.1;Parent=rna-XM_006502207.3;Dbxref=GeneID:74485,GenBank:XP_006502270.1,MGI:MGI:1921735;Name=XP_006502270.1;gbkey=CDS;gene=Lrrc71;product=leucine-rich repeat-containing protein 71 isoform X1;protein_id=XP_006502270.1;extra_copy_number=0
CM058243.1	Liftoff	CDS	85754898	85754981	.	-	.	ID=cds-XP_006502270.1;Parent=rna-XM_006502207.3;Dbxref=GeneID:74485,GenBank:XP_006502270.1,MGI:MGI:1921735;Name=XP_006502270.1;gbkey=CDS;gene=Lrrc71;product=leucine-rich repeat-containing protein 71 isoform X1;protein_id=XP_006502270.1;extra_copy_number=0
CM058243.1	Liftoff	CDS	85755055	85755214	.	-	.	ID=cds-XP_006502270.1;Parent=rna-XM_006502207.3;Dbxref=GeneID:74485,GenBank:XP_006502270.1,MGI:MGI:1921735;Name=XP_006502270.1;gbkey=CDS;gene=Lrrc71;product=leucine-rich repeat-containing protein 71 isoform X1;protein_id=XP_006502270.1;extra_copy_number=0
CM058243.1	Liftoff	CDS	85755404	85755472	.	-	.	ID=cds-XP_006502270.1;Parent=rna-XM_006502207.3;Dbxref=GeneID:74485,GenBank:XP_006502270.1,MGI:MGI:1921735;Name=XP_006502270.1;gbkey=CDS;gene=Lrrc71;product=leucine-rich repeat-containing protein 71 isoform X1;protein_id=XP_006502270.1;extra_copy_number=0
CM058243.1	Liftoff	CDS	85757337	85757414	.	-	.	ID=cds-XP_006502270.1;Parent=rna-XM_006502207.3;Dbxref=GeneID:74485,GenBank:XP_006502270.1,MGI:MGI:1921735;Name=XP_006502270.1;gbkey=CDS;gene=Lrrc71;product=leucine-rich repeat-containing protein 71 isoform X1;protein_id=XP_006502270.1;extra_copy_number=0
CM058243.1	Liftoff	CDS	85757563	85757638	.	-	.	ID=cds-XP_006502270.1;Parent=rna-XM_006502207.3;Dbxref=GeneID:74485,GenBank:XP_006502270.1,MGI:MGI:1921735;Name=XP_006502270.1;gbkey=CDS;gene=Lrrc71;product=leucine-rich repeat-containing protein 71 isoform X1;protein_id=XP_006502270.1;extra_copy_number=0
CM058243.1	Liftoff	CDS	85757783	85757911	.	-	.	ID=cds-XP_006502270.1;Parent=rna-XM_006502207.3;Dbxref=GeneID:74485,GenBank:XP_006502270.1,MGI:MGI:1921735;Name=XP_006502270.1;gbkey=CDS;gene=Lrrc71;product=leucine-rich repeat-containing protein 71 isoform X1;protein_id=XP_006502270.1;extra_copy_number=0
CM058243.1	Liftoff	CDS	85757996	85758145	.	-	.	ID=cds-XP_006502270.1;Parent=rna-XM_006502207.3;Dbxref=GeneID:74485,GenBank:XP_006502270.1,MGI:MGI:1921735;Name=XP_006502270.1;gbkey=CDS;gene=Lrrc71;product=leucine-rich repeat-containing protein 71 isoform X1;protein_id=XP_006502270.1;extra_copy_number=0
CM058243.1	Liftoff	CDS	85760419	85760578	.	-	.	ID=cds-XP_006502270.1;Parent=rna-XM_006502207.3;Dbxref=GeneID:74485,GenBank:XP_006502270.1,MGI:MGI:1921735;Name=XP_006502270.1;gbkey=CDS;gene=Lrrc71;product=leucine-rich repeat-containing protein 71 isoform X1;protein_id=XP_006502270.1;extra_copy_number=0
CM058243.1	Liftoff	gene	85761211	85781073	.	-	.	ID=gene-Pear1;Dbxref=GeneID:73182,MGI:MGI:1920432;Name=Pear1;description=platelet endothelial aggregation receptor 1;gbkey=Gene;gene=Pear1;gene_biotype=protein_coding;gene_synonym=3110045G13Rik,Jedi-1,Megf12;coverage=1.0;sequence_ID=1.0;valid_ORFs=7;extra_copy_number=0;copy_num_ID=gene-Pear1_0
CM058243.1	Liftoff	mRNA	85761211	85781071	.	-	.	ID=rna-NM_001032413.1;Parent=gene-Pear1;Dbxref=GeneID:73182,GenBank:NM_001032413.1,MGI:MGI:1920432;Name=NM_001032413.1;gbkey=mRNA;gene=Pear1;product=platelet endothelial aggregation receptor 1%2C transcript variant 3;transcript_id=NM_001032413.1;matches_ref_protein=True;valid_ORF=True;extra_copy_number=0
CM058243.1	Liftoff	exon	85761211	85762411	.	-	.	ID=exon-NM_001032413.1-24;Parent=rna-NM_001032413.1;Dbxref=GeneID:73182,GenBank:NM_001032413.1,MGI:MGI:1920432;gbkey=mRNA;gene=Pear1;product=platelet endothelial aggregation receptor 1%2C transcript variant 3;transcript_id=NM_001032413.1;extra_copy_number=0
CM058243.1	Liftoff	exon	85763224	85763469	.	-	.	ID=exon-NM_001032413.1-23;Parent=rna-NM_001032413.1;Dbxref=GeneID:73182,GenBank:NM_001032413.1,MGI:MGI:1920432;gbkey=mRNA;gene=Pear1;product=platelet endothelial aggregation receptor 1%2C transcript variant 3;transcript_id=NM_001032413.1;extra_copy_number=0
CM058243.1	Liftoff	exon	85763554	85763628	.	-	.	ID=exon-NM_001032413.1-22;Parent=rna-NM_001032413.1;Dbxref=GeneID:73182,GenBank:NM_001032413.1,MGI:MGI:1920432;gbkey=mRNA;gene=Pear1;product=platelet endothelial aggregation receptor 1%2C transcript variant 3;transcript_id=NM_001032413.1;extra_copy_number=0
CM058243.1	Liftoff	exon	85763764	85763887	.	-	.	ID=exon-NM_001032413.1-21;Parent=rna-NM_001032413.1;Dbxref=GeneID:73182,GenBank:NM_001032413.1,MGI:MGI:1920432;gbkey=mRNA;gene=Pear1;product=platelet endothelial aggregation receptor 1%2C transcript variant 3;transcript_id=NM_001032413.1;extra_copy_number=0
CM058243.1	Liftoff	exon	85763968	85764056	.	-	.	ID=exon-NM_001032413.1-20;Parent=rna-NM_001032413.1;Dbxref=GeneID:73182,GenBank:NM_001032413.1,MGI:MGI:1920432;gbkey=mRNA;gene=Pear1;product=platelet endothelial aggregation receptor 1%2C transcript variant 3;transcript_id=NM_001032413.1;extra_copy_number=0
CM058243.1	Liftoff	exon	85764221	85764433	.	-	.	ID=exon-NM_001032413.1-19;Parent=rna-NM_001032413.1;Dbxref=GeneID:73182,GenBank:NM_001032413.1,MGI:MGI:1920432;gbkey=mRNA;gene=Pear1;product=platelet endothelial aggregation receptor 1%2C transcript variant 3;transcript_id=NM_001032413.1;extra_copy_number=0
CM058243.1	Liftoff	exon	85764586	85764714	.	-	.	ID=exon-NM_001032413.1-18;Parent=rna-NM_001032413.1;Dbxref=GeneID:73182,GenBank:NM_001032413.1,MGI:MGI:1920432;gbkey=mRNA;gene=Pear1;product=platelet endothelial aggregation receptor 1%2C transcript variant 3;transcript_id=NM_001032413.1;extra_copy_number=0
CM058243.1	Liftoff	exon	85764822	85764950	.	-	.	ID=exon-NM_001032413.1-17;Parent=rna-NM_001032413.1;Dbxref=GeneID:73182,GenBank:NM_001032413.1,MGI:MGI:1920432;gbkey=mRNA;gene=Pear1;product=platelet endothelial aggregation receptor 1%2C transcript variant 3;transcript_id=NM_001032413.1;extra_copy_number=0
CM058243.1	Liftoff	exon	85765880	85766008	.	-	.	ID=exon-NM_001032413.1-16;Parent=rna-NM_001032413.1;Dbxref=GeneID:73182,GenBank:NM_001032413.1,MGI:MGI:1920432;gbkey=mRNA;gene=Pear1;product=platelet endothelial aggregation receptor 1%2C transcript variant 3;transcript_id=NM_001032413.1;extra_copy_number=0
CM058243.1	Liftoff	exon	85766178	85766324	.	-	.	ID=exon-NM_001032413.1-15;Parent=rna-NM_001032413.1;Dbxref=GeneID:73182,GenBank:NM_001032413.1,MGI:MGI:1920432;gbkey=mRNA;gene=Pear1;product=platelet endothelial aggregation receptor 1%2C transcript variant 3;transcript_id=NM_001032413.1;extra_copy_number=0
CM058243.1	Liftoff	exon	85766407	85766509	.	-	.	ID=exon-NM_001032413.1-14;Parent=rna-NM_001032413.1;Dbxref=GeneID:73182,GenBank:NM_001032413.1,MGI:MGI:1920432;gbkey=mRNA;gene=Pear1;product=platelet endothelial aggregation receptor 1%2C transcript variant 3;transcript_id=NM_001032413.1;extra_copy_number=0
CM058243.1	Liftoff	exon	85766612	85766775	.	-	.	ID=exon-NM_001032413.1-13;Parent=rna-NM_001032413.1;Dbxref=GeneID:73182,GenBank:NM_001032413.1,MGI:MGI:1920432;gbkey=mRNA;gene=Pear1;product=platelet endothelial aggregation receptor 1%2C transcript variant 3;transcript_id=NM_001032413.1;extra_copy_number=0
CM058243.1	Liftoff	exon	85768019	85768139	.	-	.	ID=exon-NM_001032413.1-12;Parent=rna-NM_001032413.1;Dbxref=GeneID:73182,GenBank:NM_001032413.1,MGI:MGI:1920432;gbkey=mRNA;gene=Pear1;product=platelet endothelial aggregation receptor 1%2C transcript variant 3;transcript_id=NM_001032413.1;extra_copy_number=0
CM058243.1	Liftoff	exon	85768220	85768394	.	-	.	ID=exon-NM_001032413.1-11;Parent=rna-NM_001032413.1;Dbxref=GeneID:73182,GenBank:NM_001032413.1,MGI:MGI:1920432;gbkey=mRNA;gene=Pear1;product=platelet endothelial aggregation receptor 1%2C transcript variant 3;transcript_id=NM_001032413.1;extra_copy_number=0
CM058243.1	Liftoff	exon	85768666	85768878	.	-	.	ID=exon-NM_001032413.1-10;Parent=rna-NM_001032413.1;Dbxref=GeneID:73182,GenBank:NM_001032413.1,MGI:MGI:1920432;gbkey=mRNA;gene=Pear1;product=platelet endothelial aggregation receptor 1%2C transcript variant 3;transcript_id=NM_001032413.1;extra_copy_number=0
CM058243.1	Liftoff	exon	85768963	85769099	.	-	.	ID=exon-NM_001032413.1-9;Parent=rna-NM_001032413.1;Dbxref=GeneID:73182,GenBank:NM_001032413.1,MGI:MGI:1920432;gbkey=mRNA;gene=Pear1;product=platelet endothelial aggregation receptor 1%2C transcript variant 3;transcript_id=NM_001032413.1;extra_copy_number=0
CM058243.1	Liftoff	exon	85769258	85769378	.	-	.	ID=exon-NM_001032413.1-8;Parent=rna-NM_001032413.1;Dbxref=GeneID:73182,GenBank:NM_001032413.1,MGI:MGI:1920432;gbkey=mRNA;gene=Pear1;product=platelet endothelial aggregation receptor 1%2C transcript variant 3;transcript_id=NM_001032413.1;extra_copy_number=0
CM058243.1	Liftoff	exon	85770043	85770286	.	-	.	ID=exon-NM_001032413.1-7;Parent=rna-NM_001032413.1;Dbxref=GeneID:73182,GenBank:NM_001032413.1,MGI:MGI:1920432;gbkey=mRNA;gene=Pear1;product=platelet endothelial aggregation receptor 1%2C transcript variant 3;transcript_id=NM_001032413.1;extra_copy_number=0
CM058243.1	Liftoff	exon	85770441	85770533	.	-	.	ID=exon-NM_001032413.1-6;Parent=rna-NM_001032413.1;Dbxref=GeneID:73182,GenBank:NM_001032413.1,MGI:MGI:1920432;gbkey=mRNA;gene=Pear1;product=platelet endothelial aggregation receptor 1%2C transcript variant 3;transcript_id=NM_001032413.1;extra_copy_number=0
CM058243.1	Liftoff	exon	85771210	85771310	.	-	.	ID=exon-NM_001032413.1-5;Parent=rna-NM_001032413.1;Dbxref=GeneID:73182,GenBank:NM_001032413.1,MGI:MGI:1920432;gbkey=mRNA;gene=Pear1;product=platelet endothelial aggregation receptor 1%2C transcript variant 3;transcript_id=NM_001032413.1;extra_copy_number=0
CM058243.1	Liftoff	exon	85771593	85771697	.	-	.	ID=exon-NM_001032413.1-4;Parent=rna-NM_001032413.1;Dbxref=GeneID:73182,GenBank:NM_001032413.1,MGI:MGI:1920432;gbkey=mRNA;gene=Pear1;product=platelet endothelial aggregation receptor 1%2C transcript variant 3;transcript_id=NM_001032413.1;extra_copy_number=0
CM058243.1	Liftoff	exon	85772340	85772501	.	-	.	ID=exon-NM_001032413.1-3;Parent=rna-NM_001032413.1;Dbxref=GeneID:73182,GenBank:NM_001032413.1,MGI:MGI:1920432;gbkey=mRNA;gene=Pear1;product=platelet endothelial aggregation receptor 1%2C transcript variant 3;transcript_id=NM_001032413.1;extra_copy_number=0
CM058243.1	Liftoff	exon	85774328	85774397	.	-	.	ID=exon-NM_001032413.1-2;Parent=rna-NM_001032413.1;Dbxref=GeneID:73182,GenBank:NM_001032413.1,MGI:MGI:1920432;gbkey=mRNA;gene=Pear1;product=platelet endothelial aggregation receptor 1%2C transcript variant 3;transcript_id=NM_001032413.1;extra_copy_number=0
CM058243.1	Liftoff	exon	85780996	85781071	.	-	.	ID=exon-NM_001032413.1-1;Parent=rna-NM_001032413.1;Dbxref=GeneID:73182,GenBank:NM_001032413.1,MGI:MGI:1920432;gbkey=mRNA;gene=Pear1;product=platelet endothelial aggregation receptor 1%2C transcript variant 3;transcript_id=NM_001032413.1;extra_copy_number=0
CM058243.1	Liftoff	CDS	85762260	85762411	.	-	.	ID=cds-NP_001027585.1;Parent=rna-NM_001032413.1;Dbxref=CCDS:CCDS38474.1,GeneID:73182,GenBank:NP_001027585.1,MGI:MGI:1920432;Name=NP_001027585.1;Note=isoform a precursor is encoded by transcript variant 3;gbkey=CDS;gene=Pear1;product=platelet endothelial aggregation receptor 1 isoform a precursor;protein_id=NP_001027585.1;extra_copy_number=0
CM058243.1	Liftoff	CDS	85763224	85763469	.	-	.	ID=cds-NP_001027585.1;Parent=rna-NM_001032413.1;Dbxref=CCDS:CCDS38474.1,GeneID:73182,GenBank:NP_001027585.1,MGI:MGI:1920432;Name=NP_001027585.1;Note=isoform a precursor is encoded by transcript variant 3;gbkey=CDS;gene=Pear1;product=platelet endothelial aggregation receptor 1 isoform a precursor;protein_id=NP_001027585.1;extra_copy_number=0
CM058243.1	Liftoff	CDS	85763554	85763628	.	-	.	ID=cds-NP_001027585.1;Parent=rna-NM_001032413.1;Dbxref=CCDS:CCDS38474.1,GeneID:73182,GenBank:NP_001027585.1,MGI:MGI:1920432;Name=NP_001027585.1;Note=isoform a precursor is encoded by transcript variant 3;gbkey=CDS;gene=Pear1;product=platelet endothelial aggregation receptor 1 isoform a precursor;protein_id=NP_001027585.1;extra_copy_number=0
CM058243.1	Liftoff	CDS	85763764	85763887	.	-	.	ID=cds-NP_001027585.1;Parent=rna-NM_001032413.1;Dbxref=CCDS:CCDS38474.1,GeneID:73182,GenBank:NP_001027585.1,MGI:MGI:1920432;Name=NP_001027585.1;Note=isoform a precursor is encoded by transcript variant 3;gbkey=CDS;gene=Pear1;product=platelet endothelial aggregation receptor 1 isoform a precursor;protein_id=NP_001027585.1;extra_copy_number=0
CM058243.1	Liftoff	CDS	85763968	85764056	.	-	.	ID=cds-NP_001027585.1;Parent=rna-NM_001032413.1;Dbxref=CCDS:CCDS38474.1,GeneID:73182,GenBank:NP_001027585.1,MGI:MGI:1920432;Name=NP_001027585.1;Note=isoform a precursor is encoded by transcript variant 3;gbkey=CDS;gene=Pear1;product=platelet endothelial aggregation receptor 1 isoform a precursor;protein_id=NP_001027585.1;extra_copy_number=0
CM058243.1	Liftoff	CDS	85764221	85764433	.	-	.	ID=cds-NP_001027585.1;Parent=rna-NM_001032413.1;Dbxref=CCDS:CCDS38474.1,GeneID:73182,GenBank:NP_001027585.1,MGI:MGI:1920432;Name=NP_001027585.1;Note=isoform a precursor is encoded by transcript variant 3;gbkey=CDS;gene=Pear1;product=platelet endothelial aggregation receptor 1 isoform a precursor;protein_id=NP_001027585.1;extra_copy_number=0
CM058243.1	Liftoff	CDS	85764586	85764714	.	-	.	ID=cds-NP_001027585.1;Parent=rna-NM_001032413.1;Dbxref=CCDS:CCDS38474.1,GeneID:73182,GenBank:NP_001027585.1,MGI:MGI:1920432;Name=NP_001027585.1;Note=isoform a precursor is encoded by transcript variant 3;gbkey=CDS;gene=Pear1;product=platelet endothelial aggregation receptor 1 isoform a precursor;protein_id=NP_001027585.1;extra_copy_number=0
CM058243.1	Liftoff	CDS	85764822	85764950	.	-	.	ID=cds-NP_001027585.1;Parent=rna-NM_001032413.1;Dbxref=CCDS:CCDS38474.1,GeneID:73182,GenBank:NP_001027585.1,MGI:MGI:1920432;Name=NP_001027585.1;Note=isoform a precursor is encoded by transcript variant 3;gbkey=CDS;gene=Pear1;product=platelet endothelial aggregation receptor 1 isoform a precursor;protein_id=NP_001027585.1;extra_copy_number=0
CM058243.1	Liftoff	CDS	85765880	85766008	.	-	.	ID=cds-NP_001027585.1;Parent=rna-NM_001032413.1;Dbxref=CCDS:CCDS38474.1,GeneID:73182,GenBank:NP_001027585.1,MGI:MGI:1920432;Name=NP_001027585.1;Note=isoform a precursor is encoded by transcript variant 3;gbkey=CDS;gene=Pear1;product=platelet endothelial aggregation receptor 1 isoform a precursor;protein_id=NP_001027585.1;extra_copy_number=0
CM058243.1	Liftoff	CDS	85766178	85766324	.	-	.	ID=cds-NP_001027585.1;Parent=rna-NM_001032413.1;Dbxref=CCDS:CCDS38474.1,GeneID:73182,GenBank:NP_001027585.1,MGI:MGI:1920432;Name=NP_001027585.1;Note=isoform a precursor is encoded by transcript variant 3;gbkey=CDS;gene=Pear1;product=platelet endothelial aggregation receptor 1 isoform a precursor;protein_id=NP_001027585.1;extra_copy_number=0
CM058243.1	Liftoff	CDS	85766407	85766509	.	-	.	ID=cds-NP_001027585.1;Parent=rna-NM_001032413.1;Dbxref=CCDS:CCDS38474.1,GeneID:73182,GenBank:NP_001027585.1,MGI:MGI:1920432;Name=NP_001027585.1;Note=isoform a precursor is encoded by transcript variant 3;gbkey=CDS;gene=Pear1;product=platelet endothelial aggregation receptor 1 isoform a precursor;protein_id=NP_001027585.1;extra_copy_number=0
CM058243.1	Liftoff	CDS	85766612	85766775	.	-	.	ID=cds-NP_001027585.1;Parent=rna-NM_001032413.1;Dbxref=CCDS:CCDS38474.1,GeneID:73182,GenBank:NP_001027585.1,MGI:MGI:1920432;Name=NP_001027585.1;Note=isoform a precursor is encoded by transcript variant 3;gbkey=CDS;gene=Pear1;product=platelet endothelial aggregation receptor 1 isoform a precursor;protein_id=NP_001027585.1;extra_copy_number=0
CM058243.1	Liftoff	CDS	85768019	85768139	.	-	.	ID=cds-NP_001027585.1;Parent=rna-NM_001032413.1;Dbxref=CCDS:CCDS38474.1,GeneID:73182,GenBank:NP_001027585.1,MGI:MGI:1920432;Name=NP_001027585.1;Note=isoform a precursor is encoded by transcript variant 3;gbkey=CDS;gene=Pear1;product=platelet endothelial aggregation receptor 1 isoform a precursor;protein_id=NP_001027585.1;extra_copy_number=0
CM058243.1	Liftoff	CDS	85768220	85768394	.	-	.	ID=cds-NP_001027585.1;Parent=rna-NM_001032413.1;Dbxref=CCDS:CCDS38474.1,GeneID:73182,GenBank:NP_001027585.1,MGI:MGI:1920432;Name=NP_001027585.1;Note=isoform a precursor is encoded by transcript variant 3;gbkey=CDS;gene=Pear1;product=platelet endothelial aggregation receptor 1 isoform a precursor;protein_id=NP_001027585.1;extra_copy_number=0
CM058243.1	Liftoff	CDS	85768666	85768878	.	-	.	ID=cds-NP_001027585.1;Parent=rna-NM_001032413.1;Dbxref=CCDS:CCDS38474.1,GeneID:73182,GenBank:NP_001027585.1,MGI:MGI:1920432;Name=NP_001027585.1;Note=isoform a precursor is encoded by transcript variant 3;gbkey=CDS;gene=Pear1;product=platelet endothelial aggregation receptor 1 isoform a precursor;protein_id=NP_001027585.1;extra_copy_number=0
CM058243.1	Liftoff	CDS	85768963	85769099	.	-	.	ID=cds-NP_001027585.1;Parent=rna-NM_001032413.1;Dbxref=CCDS:CCDS38474.1,GeneID:73182,GenBank:NP_001027585.1,MGI:MGI:1920432;Name=NP_001027585.1;Note=isoform a precursor is encoded by transcript variant 3;gbkey=CDS;gene=Pear1;product=platelet endothelial aggregation receptor 1 isoform a precursor;protein_id=NP_001027585.1;extra_copy_number=0
CM058243.1	Liftoff	CDS	85769258	85769378	.	-	.	ID=cds-NP_001027585.1;Parent=rna-NM_001032413.1;Dbxref=CCDS:CCDS38474.1,GeneID:73182,GenBank:NP_001027585.1,MGI:MGI:1920432;Name=NP_001027585.1;Note=isoform a precursor is encoded by transcript variant 3;gbkey=CDS;gene=Pear1;product=platelet endothelial aggregation receptor 1 isoform a precursor;protein_id=NP_001027585.1;extra_copy_number=0
CM058243.1	Liftoff	CDS	85770043	85770286	.	-	.	ID=cds-NP_001027585.1;Parent=rna-NM_001032413.1;Dbxref=CCDS:CCDS38474.1,GeneID:73182,GenBank:NP_001027585.1,MGI:MGI:1920432;Name=NP_001027585.1;Note=isoform a precursor is encoded by transcript variant 3;gbkey=CDS;gene=Pear1;product=platelet endothelial aggregation receptor 1 isoform a precursor;protein_id=NP_001027585.1;extra_copy_number=0
CM058243.1	Liftoff	CDS	85770441	85770533	.	-	.	ID=cds-NP_001027585.1;Parent=rna-NM_001032413.1;Dbxref=CCDS:CCDS38474.1,GeneID:73182,GenBank:NP_001027585.1,MGI:MGI:1920432;Name=NP_001027585.1;Note=isoform a precursor is encoded by transcript variant 3;gbkey=CDS;gene=Pear1;product=platelet endothelial aggregation receptor 1 isoform a precursor;protein_id=NP_001027585.1;extra_copy_number=0
CM058243.1	Liftoff	CDS	85771210	85771310	.	-	.	ID=cds-NP_001027585.1;Parent=rna-NM_001032413.1;Dbxref=CCDS:CCDS38474.1,GeneID:73182,GenBank:NP_001027585.1,MGI:MGI:1920432;Name=NP_001027585.1;Note=isoform a precursor is encoded by transcript variant 3;gbkey=CDS;gene=Pear1;product=platelet endothelial aggregation receptor 1 isoform a precursor;protein_id=NP_001027585.1;extra_copy_number=0
CM058243.1	Liftoff	CDS	85771593	85771697	.	-	.	ID=cds-NP_001027585.1;Parent=rna-NM_001032413.1;Dbxref=CCDS:CCDS38474.1,GeneID:73182,GenBank:NP_001027585.1,MGI:MGI:1920432;Name=NP_001027585.1;Note=isoform a precursor is encoded by transcript variant 3;gbkey=CDS;gene=Pear1;product=platelet endothelial aggregation receptor 1 isoform a precursor;protein_id=NP_001027585.1;extra_copy_number=0
CM058243.1	Liftoff	CDS	85772340	85772434	.	-	.	ID=cds-NP_001027585.1;Parent=rna-NM_001032413.1;Dbxref=CCDS:CCDS38474.1,GeneID:73182,GenBank:NP_001027585.1,MGI:MGI:1920432;Name=NP_001027585.1;Note=isoform a precursor is encoded by transcript variant 3;gbkey=CDS;gene=Pear1;product=platelet endothelial aggregation receptor 1 isoform a precursor;protein_id=NP_001027585.1;extra_copy_number=0
CM058243.1	Liftoff	mRNA	85761211	85781071	.	-	.	ID=rna-NM_001032414.1;Parent=gene-Pear1;Dbxref=GeneID:73182,GenBank:NM_001032414.1,MGI:MGI:1920432;Name=NM_001032414.1;gbkey=mRNA;gene=Pear1;product=platelet endothelial aggregation receptor 1%2C transcript variant 4;transcript_id=NM_001032414.1;matches_ref_protein=True;valid_ORF=True;extra_copy_number=0
CM058243.1	Liftoff	exon	85761211	85762411	.	-	.	ID=exon-NM_001032414.1-23;Parent=rna-NM_001032414.1;Dbxref=GeneID:73182,GenBank:NM_001032414.1,MGI:MGI:1920432;gbkey=mRNA;gene=Pear1;product=platelet endothelial aggregation receptor 1%2C transcript variant 4;transcript_id=NM_001032414.1;extra_copy_number=0
CM058243.1	Liftoff	exon	85763224	85763469	.	-	.	ID=exon-NM_001032414.1-22;Parent=rna-NM_001032414.1;Dbxref=GeneID:73182,GenBank:NM_001032414.1,MGI:MGI:1920432;gbkey=mRNA;gene=Pear1;product=platelet endothelial aggregation receptor 1%2C transcript variant 4;transcript_id=NM_001032414.1;extra_copy_number=0
CM058243.1	Liftoff	exon	85763554	85763628	.	-	.	ID=exon-NM_001032414.1-21;Parent=rna-NM_001032414.1;Dbxref=GeneID:73182,GenBank:NM_001032414.1,MGI:MGI:1920432;gbkey=mRNA;gene=Pear1;product=platelet endothelial aggregation receptor 1%2C transcript variant 4;transcript_id=NM_001032414.1;extra_copy_number=0
CM058243.1	Liftoff	exon	85763764	85763887	.	-	.	ID=exon-NM_001032414.1-20;Parent=rna-NM_001032414.1;Dbxref=GeneID:73182,GenBank:NM_001032414.1,MGI:MGI:1920432;gbkey=mRNA;gene=Pear1;product=platelet endothelial aggregation receptor 1%2C transcript variant 4;transcript_id=NM_001032414.1;extra_copy_number=0
CM058243.1	Liftoff	exon	85763968	85764056	.	-	.	ID=exon-NM_001032414.1-19;Parent=rna-NM_001032414.1;Dbxref=GeneID:73182,GenBank:NM_001032414.1,MGI:MGI:1920432;gbkey=mRNA;gene=Pear1;product=platelet endothelial aggregation receptor 1%2C transcript variant 4;transcript_id=NM_001032414.1;extra_copy_number=0
CM058243.1	Liftoff	exon	85764221	85764433	.	-	.	ID=exon-NM_001032414.1-18;Parent=rna-NM_001032414.1;Dbxref=GeneID:73182,GenBank:NM_001032414.1,MGI:MGI:1920432;gbkey=mRNA;gene=Pear1;product=platelet endothelial aggregation receptor 1%2C transcript variant 4;transcript_id=NM_001032414.1;extra_copy_number=0
CM058243.1	Liftoff	exon	85764586	85764714	.	-	.	ID=exon-NM_001032414.1-17;Parent=rna-NM_001032414.1;Dbxref=GeneID:73182,GenBank:NM_001032414.1,MGI:MGI:1920432;gbkey=mRNA;gene=Pear1;product=platelet endothelial aggregation receptor 1%2C transcript variant 4;transcript_id=NM_001032414.1;extra_copy_number=0
CM058243.1	Liftoff	exon	85764822	85764950	.	-	.	ID=exon-NM_001032414.1-16;Parent=rna-NM_001032414.1;Dbxref=GeneID:73182,GenBank:NM_001032414.1,MGI:MGI:1920432;gbkey=mRNA;gene=Pear1;product=platelet endothelial aggregation receptor 1%2C transcript variant 4;transcript_id=NM_001032414.1;extra_copy_number=0
CM058243.1	Liftoff	exon	85765880	85766008	.	-	.	ID=exon-NM_001032414.1-15;Parent=rna-NM_001032414.1;Dbxref=GeneID:73182,GenBank:NM_001032414.1,MGI:MGI:1920432;gbkey=mRNA;gene=Pear1;product=platelet endothelial aggregation receptor 1%2C transcript variant 4;transcript_id=NM_001032414.1;extra_copy_number=0
CM058243.1	Liftoff	exon	85766178	85766324	.	-	.	ID=exon-NM_001032414.1-14;Parent=rna-NM_001032414.1;Dbxref=GeneID:73182,GenBank:NM_001032414.1,MGI:MGI:1920432;gbkey=mRNA;gene=Pear1;product=platelet endothelial aggregation receptor 1%2C transcript variant 4;transcript_id=NM_001032414.1;extra_copy_number=0
CM058243.1	Liftoff	exon	85766407	85766509	.	-	.	ID=exon-NM_001032414.1-13;Parent=rna-NM_001032414.1;Dbxref=GeneID:73182,GenBank:NM_001032414.1,MGI:MGI:1920432;gbkey=mRNA;gene=Pear1;product=platelet endothelial aggregation receptor 1%2C transcript variant 4;transcript_id=NM_001032414.1;extra_copy_number=0
CM058243.1	Liftoff	exon	85766612	85766775	.	-	.	ID=exon-NM_001032414.1-12;Parent=rna-NM_001032414.1;Dbxref=GeneID:73182,GenBank:NM_001032414.1,MGI:MGI:1920432;gbkey=mRNA;gene=Pear1;product=platelet endothelial aggregation receptor 1%2C transcript variant 4;transcript_id=NM_001032414.1;extra_copy_number=0
CM058243.1	Liftoff	exon	85768019	85768139	.	-	.	ID=exon-NM_001032414.1-11;Parent=rna-NM_001032414.1;Dbxref=GeneID:73182,GenBank:NM_001032414.1,MGI:MGI:1920432;gbkey=mRNA;gene=Pear1;product=platelet endothelial aggregation receptor 1%2C transcript variant 4;transcript_id=NM_001032414.1;extra_copy_number=0
CM058243.1	Liftoff	exon	85768220	85768394	.	-	.	ID=exon-NM_001032414.1-10;Parent=rna-NM_001032414.1;Dbxref=GeneID:73182,GenBank:NM_001032414.1,MGI:MGI:1920432;gbkey=mRNA;gene=Pear1;product=platelet endothelial aggregation receptor 1%2C transcript variant 4;transcript_id=NM_001032414.1;extra_copy_number=0
CM058243.1	Liftoff	exon	85768666	85768878	.	-	.	ID=exon-NM_001032414.1-9;Parent=rna-NM_001032414.1;Dbxref=GeneID:73182,GenBank:NM_001032414.1,MGI:MGI:1920432;gbkey=mRNA;gene=Pear1;product=platelet endothelial aggregation receptor 1%2C transcript variant 4;transcript_id=NM_001032414.1;extra_copy_number=0
CM058243.1	Liftoff	exon	85768963	85769099	.	-	.	ID=exon-NM_001032414.1-8;Parent=rna-NM_001032414.1;Dbxref=GeneID:73182,GenBank:NM_001032414.1,MGI:MGI:1920432;gbkey=mRNA;gene=Pear1;product=platelet endothelial aggregation receptor 1%2C transcript variant 4;transcript_id=NM_001032414.1;extra_copy_number=0
CM058243.1	Liftoff	exon	85769258	85769378	.	-	.	ID=exon-NM_001032414.1-7;Parent=rna-NM_001032414.1;Dbxref=GeneID:73182,GenBank:NM_001032414.1,MGI:MGI:1920432;gbkey=mRNA;gene=Pear1;product=platelet endothelial aggregation receptor 1%2C transcript variant 4;transcript_id=NM_001032414.1;extra_copy_number=0
CM058243.1	Liftoff	exon	85770043	85770286	.	-	.	ID=exon-NM_001032414.1-6;Parent=rna-NM_001032414.1;Dbxref=GeneID:73182,GenBank:NM_001032414.1,MGI:MGI:1920432;gbkey=mRNA;gene=Pear1;product=platelet endothelial aggregation receptor 1%2C transcript variant 4;transcript_id=NM_001032414.1;extra_copy_number=0
CM058243.1	Liftoff	exon	85770441	85770533	.	-	.	ID=exon-NM_001032414.1-5;Parent=rna-NM_001032414.1;Dbxref=GeneID:73182,GenBank:NM_001032414.1,MGI:MGI:1920432;gbkey=mRNA;gene=Pear1;product=platelet endothelial aggregation receptor 1%2C transcript variant 4;transcript_id=NM_001032414.1;extra_copy_number=0
CM058243.1	Liftoff	exon	85771210	85771310	.	-	.	ID=exon-NM_001032414.1-4;Parent=rna-NM_001032414.1;Dbxref=GeneID:73182,GenBank:NM_001032414.1,MGI:MGI:1920432;gbkey=mRNA;gene=Pear1;product=platelet endothelial aggregation receptor 1%2C transcript variant 4;transcript_id=NM_001032414.1;extra_copy_number=0
CM058243.1	Liftoff	exon	85771593	85771697	.	-	.	ID=exon-NM_001032414.1-3;Parent=rna-NM_001032414.1;Dbxref=GeneID:73182,GenBank:NM_001032414.1,MGI:MGI:1920432;gbkey=mRNA;gene=Pear1;product=platelet endothelial aggregation receptor 1%2C transcript variant 4;transcript_id=NM_001032414.1;extra_copy_number=0
CM058243.1	Liftoff	exon	85772340	85772501	.	-	.	ID=exon-NM_001032414.1-2;Parent=rna-NM_001032414.1;Dbxref=GeneID:73182,GenBank:NM_001032414.1,MGI:MGI:1920432;gbkey=mRNA;gene=Pear1;product=platelet endothelial aggregation receptor 1%2C transcript variant 4;transcript_id=NM_001032414.1;extra_copy_number=0
CM058243.1	Liftoff	exon	85780996	85781071	.	-	.	ID=exon-NM_001032414.1-1;Parent=rna-NM_001032414.1;Dbxref=GeneID:73182,GenBank:NM_001032414.1,MGI:MGI:1920432;gbkey=mRNA;gene=Pear1;product=platelet endothelial aggregation receptor 1%2C transcript variant 4;transcript_id=NM_001032414.1;extra_copy_number=0
CM058243.1	Liftoff	CDS	85762260	85762411	.	-	.	ID=cds-NP_001027586.1;Parent=rna-NM_001032414.1;Dbxref=CCDS:CCDS38474.1,GeneID:73182,GenBank:NP_001027586.1,MGI:MGI:1920432;Name=NP_001027586.1;Note=isoform a precursor is encoded by transcript variant 4;gbkey=CDS;gene=Pear1;product=platelet endothelial aggregation receptor 1 isoform a precursor;protein_id=NP_001027586.1;extra_copy_number=0
CM058243.1	Liftoff	CDS	85763224	85763469	.	-	.	ID=cds-NP_001027586.1;Parent=rna-NM_001032414.1;Dbxref=CCDS:CCDS38474.1,GeneID:73182,GenBank:NP_001027586.1,MGI:MGI:1920432;Name=NP_001027586.1;Note=isoform a precursor is encoded by transcript variant 4;gbkey=CDS;gene=Pear1;product=platelet endothelial aggregation receptor 1 isoform a precursor;protein_id=NP_001027586.1;extra_copy_number=0
CM058243.1	Liftoff	CDS	85763554	85763628	.	-	.	ID=cds-NP_001027586.1;Parent=rna-NM_001032414.1;Dbxref=CCDS:CCDS38474.1,GeneID:73182,GenBank:NP_001027586.1,MGI:MGI:1920432;Name=NP_001027586.1;Note=isoform a precursor is encoded by transcript variant 4;gbkey=CDS;gene=Pear1;product=platelet endothelial aggregation receptor 1 isoform a precursor;protein_id=NP_001027586.1;extra_copy_number=0
CM058243.1	Liftoff	CDS	85763764	85763887	.	-	.	ID=cds-NP_001027586.1;Parent=rna-NM_001032414.1;Dbxref=CCDS:CCDS38474.1,GeneID:73182,GenBank:NP_001027586.1,MGI:MGI:1920432;Name=NP_001027586.1;Note=isoform a precursor is encoded by transcript variant 4;gbkey=CDS;gene=Pear1;product=platelet endothelial aggregation receptor 1 isoform a precursor;protein_id=NP_001027586.1;extra_copy_number=0
CM058243.1	Liftoff	CDS	85763968	85764056	.	-	.	ID=cds-NP_001027586.1;Parent=rna-NM_001032414.1;Dbxref=CCDS:CCDS38474.1,GeneID:73182,GenBank:NP_001027586.1,MGI:MGI:1920432;Name=NP_001027586.1;Note=isoform a precursor is encoded by transcript variant 4;gbkey=CDS;gene=Pear1;product=platelet endothelial aggregation receptor 1 isoform a precursor;protein_id=NP_001027586.1;extra_copy_number=0
CM058243.1	Liftoff	CDS	85764221	85764433	.	-	.	ID=cds-NP_001027586.1;Parent=rna-NM_001032414.1;Dbxref=CCDS:CCDS38474.1,GeneID:73182,GenBank:NP_001027586.1,MGI:MGI:1920432;Name=NP_001027586.1;Note=isoform a precursor is encoded by transcript variant 4;gbkey=CDS;gene=Pear1;product=platelet endothelial aggregation receptor 1 isoform a precursor;protein_id=NP_001027586.1;extra_copy_number=0
CM058243.1	Liftoff	CDS	85764586	85764714	.	-	.	ID=cds-NP_001027586.1;Parent=rna-NM_001032414.1;Dbxref=CCDS:CCDS38474.1,GeneID:73182,GenBank:NP_001027586.1,MGI:MGI:1920432;Name=NP_001027586.1;Note=isoform a precursor is encoded by transcript variant 4;gbkey=CDS;gene=Pear1;product=platelet endothelial aggregation receptor 1 isoform a precursor;protein_id=NP_001027586.1;extra_copy_number=0
CM058243.1	Liftoff	CDS	85764822	85764950	.	-	.	ID=cds-NP_001027586.1;Parent=rna-NM_001032414.1;Dbxref=CCDS:CCDS38474.1,GeneID:73182,GenBank:NP_001027586.1,MGI:MGI:1920432;Name=NP_001027586.1;Note=isoform a precursor is encoded by transcript variant 4;gbkey=CDS;gene=Pear1;product=platelet endothelial aggregation receptor 1 isoform a precursor;protein_id=NP_001027586.1;extra_copy_number=0
CM058243.1	Liftoff	CDS	85765880	85766008	.	-	.	ID=cds-NP_001027586.1;Parent=rna-NM_001032414.1;Dbxref=CCDS:CCDS38474.1,GeneID:73182,GenBank:NP_001027586.1,MGI:MGI:1920432;Name=NP_001027586.1;Note=isoform a precursor is encoded by transcript variant 4;gbkey=CDS;gene=Pear1;product=platelet endothelial aggregation receptor 1 isoform a precursor;protein_id=NP_001027586.1;extra_copy_number=0
CM058243.1	Liftoff	CDS	85766178	85766324	.	-	.	ID=cds-NP_001027586.1;Parent=rna-NM_001032414.1;Dbxref=CCDS:CCDS38474.1,GeneID:73182,GenBank:NP_001027586.1,MGI:MGI:1920432;Name=NP_001027586.1;Note=isoform a precursor is encoded by transcript variant 4;gbkey=CDS;gene=Pear1;product=platelet endothelial aggregation receptor 1 isoform a precursor;protein_id=NP_001027586.1;extra_copy_number=0
CM058243.1	Liftoff	CDS	85766407	85766509	.	-	.	ID=cds-NP_001027586.1;Parent=rna-NM_001032414.1;Dbxref=CCDS:CCDS38474.1,GeneID:73182,GenBank:NP_001027586.1,MGI:MGI:1920432;Name=NP_001027586.1;Note=isoform a precursor is encoded by transcript variant 4;gbkey=CDS;gene=Pear1;product=platelet endothelial aggregation receptor 1 isoform a precursor;protein_id=NP_001027586.1;extra_copy_number=0
CM058243.1	Liftoff	CDS	85766612	85766775	.	-	.	ID=cds-NP_001027586.1;Parent=rna-NM_001032414.1;Dbxref=CCDS:CCDS38474.1,GeneID:73182,GenBank:NP_001027586.1,MGI:MGI:1920432;Name=NP_001027586.1;Note=isoform a precursor is encoded by transcript variant 4;gbkey=CDS;gene=Pear1;product=platelet endothelial aggregation receptor 1 isoform a precursor;protein_id=NP_001027586.1;extra_copy_number=0
CM058243.1	Liftoff	CDS	85768019	85768139	.	-	.	ID=cds-NP_001027586.1;Parent=rna-NM_001032414.1;Dbxref=CCDS:CCDS38474.1,GeneID:73182,GenBank:NP_001027586.1,MGI:MGI:1920432;Name=NP_001027586.1;Note=isoform a precursor is encoded by transcript variant 4;gbkey=CDS;gene=Pear1;product=platelet endothelial aggregation receptor 1 isoform a precursor;protein_id=NP_001027586.1;extra_copy_number=0
CM058243.1	Liftoff	CDS	85768220	85768394	.	-	.	ID=cds-NP_001027586.1;Parent=rna-NM_001032414.1;Dbxref=CCDS:CCDS38474.1,GeneID:73182,GenBank:NP_001027586.1,MGI:MGI:1920432;Name=NP_001027586.1;Note=isoform a precursor is encoded by transcript variant 4;gbkey=CDS;gene=Pear1;product=platelet endothelial aggregation receptor 1 isoform a precursor;protein_id=NP_001027586.1;extra_copy_number=0
CM058243.1	Liftoff	CDS	85768666	85768878	.	-	.	ID=cds-NP_001027586.1;Parent=rna-NM_001032414.1;Dbxref=CCDS:CCDS38474.1,GeneID:73182,GenBank:NP_001027586.1,MGI:MGI:1920432;Name=NP_001027586.1;Note=isoform a precursor is encoded by transcript variant 4;gbkey=CDS;gene=Pear1;product=platelet endothelial aggregation receptor 1 isoform a precursor;protein_id=NP_001027586.1;extra_copy_number=0
CM058243.1	Liftoff	CDS	85768963	85769099	.	-	.	ID=cds-NP_001027586.1;Parent=rna-NM_001032414.1;Dbxref=CCDS:CCDS38474.1,GeneID:73182,GenBank:NP_001027586.1,MGI:MGI:1920432;Name=NP_001027586.1;Note=isoform a precursor is encoded by transcript variant 4;gbkey=CDS;gene=Pear1;product=platelet endothelial aggregation receptor 1 isoform a precursor;protein_id=NP_001027586.1;extra_copy_number=0
CM058243.1	Liftoff	CDS	85769258	85769378	.	-	.	ID=cds-NP_001027586.1;Parent=rna-NM_001032414.1;Dbxref=CCDS:CCDS38474.1,GeneID:73182,GenBank:NP_001027586.1,MGI:MGI:1920432;Name=NP_001027586.1;Note=isoform a precursor is encoded by transcript variant 4;gbkey=CDS;gene=Pear1;product=platelet endothelial aggregation receptor 1 isoform a precursor;protein_id=NP_001027586.1;extra_copy_number=0
CM058243.1	Liftoff	CDS	85770043	85770286	.	-	.	ID=cds-NP_001027586.1;Parent=rna-NM_001032414.1;Dbxref=CCDS:CCDS38474.1,GeneID:73182,GenBank:NP_001027586.1,MGI:MGI:1920432;Name=NP_001027586.1;Note=isoform a precursor is encoded by transcript variant 4;gbkey=CDS;gene=Pear1;product=platelet endothelial aggregation receptor 1 isoform a precursor;protein_id=NP_001027586.1;extra_copy_number=0
CM058243.1	Liftoff	CDS	85770441	85770533	.	-	.	ID=cds-NP_001027586.1;Parent=rna-NM_001032414.1;Dbxref=CCDS:CCDS38474.1,GeneID:73182,GenBank:NP_001027586.1,MGI:MGI:1920432;Name=NP_001027586.1;Note=isoform a precursor is encoded by transcript variant 4;gbkey=CDS;gene=Pear1;product=platelet endothelial aggregation receptor 1 isoform a precursor;protein_id=NP_001027586.1;extra_copy_number=0
CM058243.1	Liftoff	CDS	85771210	85771310	.	-	.	ID=cds-NP_001027586.1;Parent=rna-NM_001032414.1;Dbxref=CCDS:CCDS38474.1,GeneID:73182,GenBank:NP_001027586.1,MGI:MGI:1920432;Name=NP_001027586.1;Note=isoform a precursor is encoded by transcript variant 4;gbkey=CDS;gene=Pear1;product=platelet endothelial aggregation receptor 1 isoform a precursor;protein_id=NP_001027586.1;extra_copy_number=0
CM058243.1	Liftoff	CDS	85771593	85771697	.	-	.	ID=cds-NP_001027586.1;Parent=rna-NM_001032414.1;Dbxref=CCDS:CCDS38474.1,GeneID:73182,GenBank:NP_001027586.1,MGI:MGI:1920432;Name=NP_001027586.1;Note=isoform a precursor is encoded by transcript variant 4;gbkey=CDS;gene=Pear1;product=platelet endothelial aggregation receptor 1 isoform a precursor;protein_id=NP_001027586.1;extra_copy_number=0
CM058243.1	Liftoff	CDS	85772340	85772434	.	-	.	ID=cds-NP_001027586.1;Parent=rna-NM_001032414.1;Dbxref=CCDS:CCDS38474.1,GeneID:73182,GenBank:NP_001027586.1,MGI:MGI:1920432;Name=NP_001027586.1;Note=isoform a precursor is encoded by transcript variant 4;gbkey=CDS;gene=Pear1;product=platelet endothelial aggregation receptor 1 isoform a precursor;protein_id=NP_001027586.1;extra_copy_number=0
CM058243.1	Liftoff	mRNA	85761211	85781071	.	-	.	ID=rna-NM_001289600.1;Parent=gene-Pear1;Dbxref=GeneID:73182,GenBank:NM_001289600.1,MGI:MGI:1920432;Name=NM_001289600.1;gbkey=mRNA;gene=Pear1;product=platelet endothelial aggregation receptor 1%2C transcript variant 5;transcript_id=NM_001289600.1;matches_ref_protein=True;valid_ORF=True;extra_copy_number=0
CM058243.1	Liftoff	exon	85761211	85762411	.	-	.	ID=exon-NM_001289600.1-23;Parent=rna-NM_001289600.1;Dbxref=GeneID:73182,GenBank:NM_001289600.1,MGI:MGI:1920432;gbkey=mRNA;gene=Pear1;product=platelet endothelial aggregation receptor 1%2C transcript variant 5;transcript_id=NM_001289600.1;extra_copy_number=0
CM058243.1	Liftoff	exon	85763224	85763469	.	-	.	ID=exon-NM_001289600.1-22;Parent=rna-NM_001289600.1;Dbxref=GeneID:73182,GenBank:NM_001289600.1,MGI:MGI:1920432;gbkey=mRNA;gene=Pear1;product=platelet endothelial aggregation receptor 1%2C transcript variant 5;transcript_id=NM_001289600.1;extra_copy_number=0
CM058243.1	Liftoff	exon	85763554	85763628	.	-	.	ID=exon-NM_001289600.1-21;Parent=rna-NM_001289600.1;Dbxref=GeneID:73182,GenBank:NM_001289600.1,MGI:MGI:1920432;gbkey=mRNA;gene=Pear1;product=platelet endothelial aggregation receptor 1%2C transcript variant 5;transcript_id=NM_001289600.1;extra_copy_number=0
CM058243.1	Liftoff	exon	85763764	85763887	.	-	.	ID=exon-NM_001289600.1-20;Parent=rna-NM_001289600.1;Dbxref=GeneID:73182,GenBank:NM_001289600.1,MGI:MGI:1920432;gbkey=mRNA;gene=Pear1;product=platelet endothelial aggregation receptor 1%2C transcript variant 5;transcript_id=NM_001289600.1;extra_copy_number=0
CM058243.1	Liftoff	exon	85763968	85764056	.	-	.	ID=exon-NM_001289600.1-19;Parent=rna-NM_001289600.1;Dbxref=GeneID:73182,GenBank:NM_001289600.1,MGI:MGI:1920432;gbkey=mRNA;gene=Pear1;product=platelet endothelial aggregation receptor 1%2C transcript variant 5;transcript_id=NM_001289600.1;extra_copy_number=0
CM058243.1	Liftoff	exon	85764221	85764433	.	-	.	ID=exon-NM_001289600.1-18;Parent=rna-NM_001289600.1;Dbxref=GeneID:73182,GenBank:NM_001289600.1,MGI:MGI:1920432;gbkey=mRNA;gene=Pear1;product=platelet endothelial aggregation receptor 1%2C transcript variant 5;transcript_id=NM_001289600.1;extra_copy_number=0
CM058243.1	Liftoff	exon	85764586	85764714	.	-	.	ID=exon-NM_001289600.1-17;Parent=rna-NM_001289600.1;Dbxref=GeneID:73182,GenBank:NM_001289600.1,MGI:MGI:1920432;gbkey=mRNA;gene=Pear1;product=platelet endothelial aggregation receptor 1%2C transcript variant 5;transcript_id=NM_001289600.1;extra_copy_number=0
CM058243.1	Liftoff	exon	85764822	85764950	.	-	.	ID=exon-NM_001289600.1-16;Parent=rna-NM_001289600.1;Dbxref=GeneID:73182,GenBank:NM_001289600.1,MGI:MGI:1920432;gbkey=mRNA;gene=Pear1;product=platelet endothelial aggregation receptor 1%2C transcript variant 5;transcript_id=NM_001289600.1;extra_copy_number=0
CM058243.1	Liftoff	exon	85765880	85766008	.	-	.	ID=exon-NM_001289600.1-15;Parent=rna-NM_001289600.1;Dbxref=GeneID:73182,GenBank:NM_001289600.1,MGI:MGI:1920432;gbkey=mRNA;gene=Pear1;product=platelet endothelial aggregation receptor 1%2C transcript variant 5;transcript_id=NM_001289600.1;extra_copy_number=0
CM058243.1	Liftoff	exon	85766178	85766324	.	-	.	ID=exon-NM_001289600.1-14;Parent=rna-NM_001289600.1;Dbxref=GeneID:73182,GenBank:NM_001289600.1,MGI:MGI:1920432;gbkey=mRNA;gene=Pear1;product=platelet endothelial aggregation receptor 1%2C transcript variant 5;transcript_id=NM_001289600.1;extra_copy_number=0
CM058243.1	Liftoff	exon	85766407	85766509	.	-	.	ID=exon-NM_001289600.1-13;Parent=rna-NM_001289600.1;Dbxref=GeneID:73182,GenBank:NM_001289600.1,MGI:MGI:1920432;gbkey=mRNA;gene=Pear1;product=platelet endothelial aggregation receptor 1%2C transcript variant 5;transcript_id=NM_001289600.1;extra_copy_number=0
CM058243.1	Liftoff	exon	85766612	85766775	.	-	.	ID=exon-NM_001289600.1-12;Parent=rna-NM_001289600.1;Dbxref=GeneID:73182,GenBank:NM_001289600.1,MGI:MGI:1920432;gbkey=mRNA;gene=Pear1;product=platelet endothelial aggregation receptor 1%2C transcript variant 5;transcript_id=NM_001289600.1;extra_copy_number=0
CM058243.1	Liftoff	exon	85768019	85768139	.	-	.	ID=exon-NM_001289600.1-11;Parent=rna-NM_001289600.1;Dbxref=GeneID:73182,GenBank:NM_001289600.1,MGI:MGI:1920432;gbkey=mRNA;gene=Pear1;product=platelet endothelial aggregation receptor 1%2C transcript variant 5;transcript_id=NM_001289600.1;extra_copy_number=0
CM058243.1	Liftoff	exon	85768220	85768394	.	-	.	ID=exon-NM_001289600.1-10;Parent=rna-NM_001289600.1;Dbxref=GeneID:73182,GenBank:NM_001289600.1,MGI:MGI:1920432;gbkey=mRNA;gene=Pear1;product=platelet endothelial aggregation receptor 1%2C transcript variant 5;transcript_id=NM_001289600.1;extra_copy_number=0
CM058243.1	Liftoff	exon	85768666	85768878	.	-	.	ID=exon-NM_001289600.1-9;Parent=rna-NM_001289600.1;Dbxref=GeneID:73182,GenBank:NM_001289600.1,MGI:MGI:1920432;gbkey=mRNA;gene=Pear1;product=platelet endothelial aggregation receptor 1%2C transcript variant 5;transcript_id=NM_001289600.1;extra_copy_number=0
CM058243.1	Liftoff	exon	85768963	85769099	.	-	.	ID=exon-NM_001289600.1-8;Parent=rna-NM_001289600.1;Dbxref=GeneID:73182,GenBank:NM_001289600.1,MGI:MGI:1920432;gbkey=mRNA;gene=Pear1;product=platelet endothelial aggregation receptor 1%2C transcript variant 5;transcript_id=NM_001289600.1;extra_copy_number=0
CM058243.1	Liftoff	exon	85769258	85769378	.	-	.	ID=exon-NM_001289600.1-7;Parent=rna-NM_001289600.1;Dbxref=GeneID:73182,GenBank:NM_001289600.1,MGI:MGI:1920432;gbkey=mRNA;gene=Pear1;product=platelet endothelial aggregation receptor 1%2C transcript variant 5;transcript_id=NM_001289600.1;extra_copy_number=0
CM058243.1	Liftoff	exon	85770043	85770286	.	-	.	ID=exon-NM_001289600.1-6;Parent=rna-NM_001289600.1;Dbxref=GeneID:73182,GenBank:NM_001289600.1,MGI:MGI:1920432;gbkey=mRNA;gene=Pear1;product=platelet endothelial aggregation receptor 1%2C transcript variant 5;transcript_id=NM_001289600.1;extra_copy_number=0
CM058243.1	Liftoff	exon	85770441	85770533	.	-	.	ID=exon-NM_001289600.1-5;Parent=rna-NM_001289600.1;Dbxref=GeneID:73182,GenBank:NM_001289600.1,MGI:MGI:1920432;gbkey=mRNA;gene=Pear1;product=platelet endothelial aggregation receptor 1%2C transcript variant 5;transcript_id=NM_001289600.1;extra_copy_number=0
CM058243.1	Liftoff	exon	85771210	85771282	.	-	.	ID=exon-NM_001289600.1-4;Parent=rna-NM_001289600.1;Dbxref=GeneID:73182,GenBank:NM_001289600.1,MGI:MGI:1920432;gbkey=mRNA;gene=Pear1;product=platelet endothelial aggregation receptor 1%2C transcript variant 5;transcript_id=NM_001289600.1;extra_copy_number=0
CM058243.1	Liftoff	exon	85771593	85771697	.	-	.	ID=exon-NM_001289600.1-3;Parent=rna-NM_001289600.1;Dbxref=GeneID:73182,GenBank:NM_001289600.1,MGI:MGI:1920432;gbkey=mRNA;gene=Pear1;product=platelet endothelial aggregation receptor 1%2C transcript variant 5;transcript_id=NM_001289600.1;extra_copy_number=0
CM058243.1	Liftoff	exon	85772340	85772501	.	-	.	ID=exon-NM_001289600.1-2;Parent=rna-NM_001289600.1;Dbxref=GeneID:73182,GenBank:NM_001289600.1,MGI:MGI:1920432;gbkey=mRNA;gene=Pear1;product=platelet endothelial aggregation receptor 1%2C transcript variant 5;transcript_id=NM_001289600.1;extra_copy_number=0
CM058243.1	Liftoff	exon	85780996	85781071	.	-	.	ID=exon-NM_001289600.1-1;Parent=rna-NM_001289600.1;Dbxref=GeneID:73182,GenBank:NM_001289600.1,MGI:MGI:1920432;gbkey=mRNA;gene=Pear1;product=platelet endothelial aggregation receptor 1%2C transcript variant 5;transcript_id=NM_001289600.1;extra_copy_number=0
CM058243.1	Liftoff	CDS	85762260	85762411	.	-	.	ID=cds-NP_001276529.1;Parent=rna-NM_001289600.1;Dbxref=GeneID:73182,GenBank:NP_001276529.1,MGI:MGI:1920432;Name=NP_001276529.1;Note=isoform b is encoded by transcript variant 5;gbkey=CDS;gene=Pear1;product=platelet endothelial aggregation receptor 1 isoform b;protein_id=NP_001276529.1;extra_copy_number=0
CM058243.1	Liftoff	CDS	85763224	85763469	.	-	.	ID=cds-NP_001276529.1;Parent=rna-NM_001289600.1;Dbxref=GeneID:73182,GenBank:NP_001276529.1,MGI:MGI:1920432;Name=NP_001276529.1;Note=isoform b is encoded by transcript variant 5;gbkey=CDS;gene=Pear1;product=platelet endothelial aggregation receptor 1 isoform b;protein_id=NP_001276529.1;extra_copy_number=0
CM058243.1	Liftoff	CDS	85763554	85763628	.	-	.	ID=cds-NP_001276529.1;Parent=rna-NM_001289600.1;Dbxref=GeneID:73182,GenBank:NP_001276529.1,MGI:MGI:1920432;Name=NP_001276529.1;Note=isoform b is encoded by transcript variant 5;gbkey=CDS;gene=Pear1;product=platelet endothelial aggregation receptor 1 isoform b;protein_id=NP_001276529.1;extra_copy_number=0
CM058243.1	Liftoff	CDS	85763764	85763887	.	-	.	ID=cds-NP_001276529.1;Parent=rna-NM_001289600.1;Dbxref=GeneID:73182,GenBank:NP_001276529.1,MGI:MGI:1920432;Name=NP_001276529.1;Note=isoform b is encoded by transcript variant 5;gbkey=CDS;gene=Pear1;product=platelet endothelial aggregation receptor 1 isoform b;protein_id=NP_001276529.1;extra_copy_number=0
CM058243.1	Liftoff	CDS	85763968	85764056	.	-	.	ID=cds-NP_001276529.1;Parent=rna-NM_001289600.1;Dbxref=GeneID:73182,GenBank:NP_001276529.1,MGI:MGI:1920432;Name=NP_001276529.1;Note=isoform b is encoded by transcript variant 5;gbkey=CDS;gene=Pear1;product=platelet endothelial aggregation receptor 1 isoform b;protein_id=NP_001276529.1;extra_copy_number=0
CM058243.1	Liftoff	CDS	85764221	85764433	.	-	.	ID=cds-NP_001276529.1;Parent=rna-NM_001289600.1;Dbxref=GeneID:73182,GenBank:NP_001276529.1,MGI:MGI:1920432;Name=NP_001276529.1;Note=isoform b is encoded by transcript variant 5;gbkey=CDS;gene=Pear1;product=platelet endothelial aggregation receptor 1 isoform b;protein_id=NP_001276529.1;extra_copy_number=0
CM058243.1	Liftoff	CDS	85764586	85764714	.	-	.	ID=cds-NP_001276529.1;Parent=rna-NM_001289600.1;Dbxref=GeneID:73182,GenBank:NP_001276529.1,MGI:MGI:1920432;Name=NP_001276529.1;Note=isoform b is encoded by transcript variant 5;gbkey=CDS;gene=Pear1;product=platelet endothelial aggregation receptor 1 isoform b;protein_id=NP_001276529.1;extra_copy_number=0
CM058243.1	Liftoff	CDS	85764822	85764950	.	-	.	ID=cds-NP_001276529.1;Parent=rna-NM_001289600.1;Dbxref=GeneID:73182,GenBank:NP_001276529.1,MGI:MGI:1920432;Name=NP_001276529.1;Note=isoform b is encoded by transcript variant 5;gbkey=CDS;gene=Pear1;product=platelet endothelial aggregation receptor 1 isoform b;protein_id=NP_001276529.1;extra_copy_number=0
CM058243.1	Liftoff	CDS	85765880	85766008	.	-	.	ID=cds-NP_001276529.1;Parent=rna-NM_001289600.1;Dbxref=GeneID:73182,GenBank:NP_001276529.1,MGI:MGI:1920432;Name=NP_001276529.1;Note=isoform b is encoded by transcript variant 5;gbkey=CDS;gene=Pear1;product=platelet endothelial aggregation receptor 1 isoform b;protein_id=NP_001276529.1;extra_copy_number=0
CM058243.1	Liftoff	CDS	85766178	85766324	.	-	.	ID=cds-NP_001276529.1;Parent=rna-NM_001289600.1;Dbxref=GeneID:73182,GenBank:NP_001276529.1,MGI:MGI:1920432;Name=NP_001276529.1;Note=isoform b is encoded by transcript variant 5;gbkey=CDS;gene=Pear1;product=platelet endothelial aggregation receptor 1 isoform b;protein_id=NP_001276529.1;extra_copy_number=0
CM058243.1	Liftoff	CDS	85766407	85766509	.	-	.	ID=cds-NP_001276529.1;Parent=rna-NM_001289600.1;Dbxref=GeneID:73182,GenBank:NP_001276529.1,MGI:MGI:1920432;Name=NP_001276529.1;Note=isoform b is encoded by transcript variant 5;gbkey=CDS;gene=Pear1;product=platelet endothelial aggregation receptor 1 isoform b;protein_id=NP_001276529.1;extra_copy_number=0
CM058243.1	Liftoff	CDS	85766612	85766775	.	-	.	ID=cds-NP_001276529.1;Parent=rna-NM_001289600.1;Dbxref=GeneID:73182,GenBank:NP_001276529.1,MGI:MGI:1920432;Name=NP_001276529.1;Note=isoform b is encoded by transcript variant 5;gbkey=CDS;gene=Pear1;product=platelet endothelial aggregation receptor 1 isoform b;protein_id=NP_001276529.1;extra_copy_number=0
CM058243.1	Liftoff	CDS	85768019	85768139	.	-	.	ID=cds-NP_001276529.1;Parent=rna-NM_001289600.1;Dbxref=GeneID:73182,GenBank:NP_001276529.1,MGI:MGI:1920432;Name=NP_001276529.1;Note=isoform b is encoded by transcript variant 5;gbkey=CDS;gene=Pear1;product=platelet endothelial aggregation receptor 1 isoform b;protein_id=NP_001276529.1;extra_copy_number=0
CM058243.1	Liftoff	CDS	85768220	85768394	.	-	.	ID=cds-NP_001276529.1;Parent=rna-NM_001289600.1;Dbxref=GeneID:73182,GenBank:NP_001276529.1,MGI:MGI:1920432;Name=NP_001276529.1;Note=isoform b is encoded by transcript variant 5;gbkey=CDS;gene=Pear1;product=platelet endothelial aggregation receptor 1 isoform b;protein_id=NP_001276529.1;extra_copy_number=0
CM058243.1	Liftoff	CDS	85768666	85768878	.	-	.	ID=cds-NP_001276529.1;Parent=rna-NM_001289600.1;Dbxref=GeneID:73182,GenBank:NP_001276529.1,MGI:MGI:1920432;Name=NP_001276529.1;Note=isoform b is encoded by transcript variant 5;gbkey=CDS;gene=Pear1;product=platelet endothelial aggregation receptor 1 isoform b;protein_id=NP_001276529.1;extra_copy_number=0
CM058243.1	Liftoff	CDS	85768963	85769099	.	-	.	ID=cds-NP_001276529.1;Parent=rna-NM_001289600.1;Dbxref=GeneID:73182,GenBank:NP_001276529.1,MGI:MGI:1920432;Name=NP_001276529.1;Note=isoform b is encoded by transcript variant 5;gbkey=CDS;gene=Pear1;product=platelet endothelial aggregation receptor 1 isoform b;protein_id=NP_001276529.1;extra_copy_number=0
CM058243.1	Liftoff	CDS	85769258	85769378	.	-	.	ID=cds-NP_001276529.1;Parent=rna-NM_001289600.1;Dbxref=GeneID:73182,GenBank:NP_001276529.1,MGI:MGI:1920432;Name=NP_001276529.1;Note=isoform b is encoded by transcript variant 5;gbkey=CDS;gene=Pear1;product=platelet endothelial aggregation receptor 1 isoform b;protein_id=NP_001276529.1;extra_copy_number=0
CM058243.1	Liftoff	CDS	85770043	85770286	.	-	.	ID=cds-NP_001276529.1;Parent=rna-NM_001289600.1;Dbxref=GeneID:73182,GenBank:NP_001276529.1,MGI:MGI:1920432;Name=NP_001276529.1;Note=isoform b is encoded by transcript variant 5;gbkey=CDS;gene=Pear1;product=platelet endothelial aggregation receptor 1 isoform b;protein_id=NP_001276529.1;extra_copy_number=0
CM058243.1	Liftoff	CDS	85770441	85770533	.	-	.	ID=cds-NP_001276529.1;Parent=rna-NM_001289600.1;Dbxref=GeneID:73182,GenBank:NP_001276529.1,MGI:MGI:1920432;Name=NP_001276529.1;Note=isoform b is encoded by transcript variant 5;gbkey=CDS;gene=Pear1;product=platelet endothelial aggregation receptor 1 isoform b;protein_id=NP_001276529.1;extra_copy_number=0
CM058243.1	Liftoff	CDS	85771210	85771273	.	-	.	ID=cds-NP_001276529.1;Parent=rna-NM_001289600.1;Dbxref=GeneID:73182,GenBank:NP_001276529.1,MGI:MGI:1920432;Name=NP_001276529.1;Note=isoform b is encoded by transcript variant 5;gbkey=CDS;gene=Pear1;product=platelet endothelial aggregation receptor 1 isoform b;protein_id=NP_001276529.1;extra_copy_number=0
CM058243.1	Liftoff	mRNA	85761211	85781071	.	-	.	ID=rna-NM_001289601.1;Parent=gene-Pear1;Dbxref=GeneID:73182,GenBank:NM_001289601.1,MGI:MGI:1920432;Name=NM_001289601.1;gbkey=mRNA;gene=Pear1;product=platelet endothelial aggregation receptor 1%2C transcript variant 6;transcript_id=NM_001289601.1;matches_ref_protein=True;valid_ORF=True;extra_copy_number=0
CM058243.1	Liftoff	exon	85761211	85762411	.	-	.	ID=exon-NM_001289601.1-25;Parent=rna-NM_001289601.1;Dbxref=GeneID:73182,GenBank:NM_001289601.1,MGI:MGI:1920432;gbkey=mRNA;gene=Pear1;product=platelet endothelial aggregation receptor 1%2C transcript variant 6;transcript_id=NM_001289601.1;extra_copy_number=0
CM058243.1	Liftoff	exon	85763224	85763469	.	-	.	ID=exon-NM_001289601.1-24;Parent=rna-NM_001289601.1;Dbxref=GeneID:73182,GenBank:NM_001289601.1,MGI:MGI:1920432;gbkey=mRNA;gene=Pear1;product=platelet endothelial aggregation receptor 1%2C transcript variant 6;transcript_id=NM_001289601.1;extra_copy_number=0
CM058243.1	Liftoff	exon	85763554	85763628	.	-	.	ID=exon-NM_001289601.1-23;Parent=rna-NM_001289601.1;Dbxref=GeneID:73182,GenBank:NM_001289601.1,MGI:MGI:1920432;gbkey=mRNA;gene=Pear1;product=platelet endothelial aggregation receptor 1%2C transcript variant 6;transcript_id=NM_001289601.1;extra_copy_number=0
CM058243.1	Liftoff	exon	85763764	85763887	.	-	.	ID=exon-NM_001289601.1-22;Parent=rna-NM_001289601.1;Dbxref=GeneID:73182,GenBank:NM_001289601.1,MGI:MGI:1920432;gbkey=mRNA;gene=Pear1;product=platelet endothelial aggregation receptor 1%2C transcript variant 6;transcript_id=NM_001289601.1;extra_copy_number=0
CM058243.1	Liftoff	exon	85763968	85764056	.	-	.	ID=exon-NM_001289601.1-21;Parent=rna-NM_001289601.1;Dbxref=GeneID:73182,GenBank:NM_001289601.1,MGI:MGI:1920432;gbkey=mRNA;gene=Pear1;product=platelet endothelial aggregation receptor 1%2C transcript variant 6;transcript_id=NM_001289601.1;extra_copy_number=0
CM058243.1	Liftoff	exon	85764221	85764433	.	-	.	ID=exon-NM_001289601.1-20;Parent=rna-NM_001289601.1;Dbxref=GeneID:73182,GenBank:NM_001289601.1,MGI:MGI:1920432;gbkey=mRNA;gene=Pear1;product=platelet endothelial aggregation receptor 1%2C transcript variant 6;transcript_id=NM_001289601.1;extra_copy_number=0
CM058243.1	Liftoff	exon	85764586	85764714	.	-	.	ID=exon-NM_001289601.1-19;Parent=rna-NM_001289601.1;Dbxref=GeneID:73182,GenBank:NM_001289601.1,MGI:MGI:1920432;gbkey=mRNA;gene=Pear1;product=platelet endothelial aggregation receptor 1%2C transcript variant 6;transcript_id=NM_001289601.1;extra_copy_number=0
CM058243.1	Liftoff	exon	85764822	85764950	.	-	.	ID=exon-NM_001289601.1-18;Parent=rna-NM_001289601.1;Dbxref=GeneID:73182,GenBank:NM_001289601.1,MGI:MGI:1920432;gbkey=mRNA;gene=Pear1;product=platelet endothelial aggregation receptor 1%2C transcript variant 6;transcript_id=NM_001289601.1;extra_copy_number=0
CM058243.1	Liftoff	exon	85765880	85766008	.	-	.	ID=exon-NM_001289601.1-17;Parent=rna-NM_001289601.1;Dbxref=GeneID:73182,GenBank:NM_001289601.1,MGI:MGI:1920432;gbkey=mRNA;gene=Pear1;product=platelet endothelial aggregation receptor 1%2C transcript variant 6;transcript_id=NM_001289601.1;extra_copy_number=0
CM058243.1	Liftoff	exon	85766178	85766324	.	-	.	ID=exon-NM_001289601.1-16;Parent=rna-NM_001289601.1;Dbxref=GeneID:73182,GenBank:NM_001289601.1,MGI:MGI:1920432;gbkey=mRNA;gene=Pear1;product=platelet endothelial aggregation receptor 1%2C transcript variant 6;transcript_id=NM_001289601.1;extra_copy_number=0
CM058243.1	Liftoff	exon	85766407	85766509	.	-	.	ID=exon-NM_001289601.1-15;Parent=rna-NM_001289601.1;Dbxref=GeneID:73182,GenBank:NM_001289601.1,MGI:MGI:1920432;gbkey=mRNA;gene=Pear1;product=platelet endothelial aggregation receptor 1%2C transcript variant 6;transcript_id=NM_001289601.1;extra_copy_number=0
CM058243.1	Liftoff	exon	85766612	85766775	.	-	.	ID=exon-NM_001289601.1-14;Parent=rna-NM_001289601.1;Dbxref=GeneID:73182,GenBank:NM_001289601.1,MGI:MGI:1920432;gbkey=mRNA;gene=Pear1;product=platelet endothelial aggregation receptor 1%2C transcript variant 6;transcript_id=NM_001289601.1;extra_copy_number=0
CM058243.1	Liftoff	exon	85768019	85768139	.	-	.	ID=exon-NM_001289601.1-13;Parent=rna-NM_001289601.1;Dbxref=GeneID:73182,GenBank:NM_001289601.1,MGI:MGI:1920432;gbkey=mRNA;gene=Pear1;product=platelet endothelial aggregation receptor 1%2C transcript variant 6;transcript_id=NM_001289601.1;extra_copy_number=0
CM058243.1	Liftoff	exon	85768220	85768394	.	-	.	ID=exon-NM_001289601.1-12;Parent=rna-NM_001289601.1;Dbxref=GeneID:73182,GenBank:NM_001289601.1,MGI:MGI:1920432;gbkey=mRNA;gene=Pear1;product=platelet endothelial aggregation receptor 1%2C transcript variant 6;transcript_id=NM_001289601.1;extra_copy_number=0
CM058243.1	Liftoff	exon	85768666	85768878	.	-	.	ID=exon-NM_001289601.1-11;Parent=rna-NM_001289601.1;Dbxref=GeneID:73182,GenBank:NM_001289601.1,MGI:MGI:1920432;gbkey=mRNA;gene=Pear1;product=platelet endothelial aggregation receptor 1%2C transcript variant 6;transcript_id=NM_001289601.1;extra_copy_number=0
CM058243.1	Liftoff	exon	85768963	85769099	.	-	.	ID=exon-NM_001289601.1-10;Parent=rna-NM_001289601.1;Dbxref=GeneID:73182,GenBank:NM_001289601.1,MGI:MGI:1920432;gbkey=mRNA;gene=Pear1;product=platelet endothelial aggregation receptor 1%2C transcript variant 6;transcript_id=NM_001289601.1;extra_copy_number=0
CM058243.1	Liftoff	exon	85769258	85769378	.	-	.	ID=exon-NM_001289601.1-9;Parent=rna-NM_001289601.1;Dbxref=GeneID:73182,GenBank:NM_001289601.1,MGI:MGI:1920432;gbkey=mRNA;gene=Pear1;product=platelet endothelial aggregation receptor 1%2C transcript variant 6;transcript_id=NM_001289601.1;extra_copy_number=0
CM058243.1	Liftoff	exon	85770043	85770176	.	-	.	ID=exon-NM_001289601.1-8;Parent=rna-NM_001289601.1;Dbxref=GeneID:73182,GenBank:NM_001289601.1,MGI:MGI:1920432;gbkey=mRNA;gene=Pear1;product=platelet endothelial aggregation receptor 1%2C transcript variant 6;transcript_id=NM_001289601.1;extra_copy_number=0
CM058243.1	Liftoff	exon	85770575	85770662	.	-	.	ID=exon-NM_001289601.1-7;Parent=rna-NM_001289601.1;Dbxref=GeneID:73182,GenBank:NM_001289601.1,MGI:MGI:1920432;gbkey=mRNA;gene=Pear1;product=platelet endothelial aggregation receptor 1%2C transcript variant 6;transcript_id=NM_001289601.1;extra_copy_number=0
CM058243.1	Liftoff	exon	85771210	85771310	.	-	.	ID=exon-NM_001289601.1-6;Parent=rna-NM_001289601.1;Dbxref=GeneID:73182,GenBank:NM_001289601.1,MGI:MGI:1920432;gbkey=mRNA;gene=Pear1;product=platelet endothelial aggregation receptor 1%2C transcript variant 6;transcript_id=NM_001289601.1;extra_copy_number=0
CM058243.1	Liftoff	exon	85771469	85771697	.	-	.	ID=exon-NM_001289601.1-5;Parent=rna-NM_001289601.1;Dbxref=GeneID:73182,GenBank:NM_001289601.1,MGI:MGI:1920432;gbkey=mRNA;gene=Pear1;product=platelet endothelial aggregation receptor 1%2C transcript variant 6;transcript_id=NM_001289601.1;extra_copy_number=0
CM058243.1	Liftoff	exon	85772340	85772501	.	-	.	ID=exon-NM_001289601.1-4;Parent=rna-NM_001289601.1;Dbxref=GeneID:73182,GenBank:NM_001289601.1,MGI:MGI:1920432;gbkey=mRNA;gene=Pear1;product=platelet endothelial aggregation receptor 1%2C transcript variant 6;transcript_id=NM_001289601.1;extra_copy_number=0
CM058243.1	Liftoff	exon	85774328	85774397	.	-	.	ID=exon-NM_001289601.1-3;Parent=rna-NM_001289601.1;Dbxref=GeneID:73182,GenBank:NM_001289601.1,MGI:MGI:1920432;gbkey=mRNA;gene=Pear1;product=platelet endothelial aggregation receptor 1%2C transcript variant 6;transcript_id=NM_001289601.1;extra_copy_number=0
CM058243.1	Liftoff	exon	85775343	85775476	.	-	.	ID=exon-NM_001289601.1-2;Parent=rna-NM_001289601.1;Dbxref=GeneID:73182,GenBank:NM_001289601.1,MGI:MGI:1920432;gbkey=mRNA;gene=Pear1;product=platelet endothelial aggregation receptor 1%2C transcript variant 6;transcript_id=NM_001289601.1;extra_copy_number=0
CM058243.1	Liftoff	exon	85780996	85781071	.	-	.	ID=exon-NM_001289601.1-1;Parent=rna-NM_001289601.1;Dbxref=GeneID:73182,GenBank:NM_001289601.1,MGI:MGI:1920432;gbkey=mRNA;gene=Pear1;product=platelet endothelial aggregation receptor 1%2C transcript variant 6;transcript_id=NM_001289601.1;extra_copy_number=0
CM058243.1	Liftoff	CDS	85762260	85762411	.	-	.	ID=cds-NP_001276530.1;Parent=rna-NM_001289601.1;Dbxref=GeneID:73182,GenBank:NP_001276530.1,MGI:MGI:1920432;Name=NP_001276530.1;Note=isoform c is encoded by transcript variant 6;gbkey=CDS;gene=Pear1;product=platelet endothelial aggregation receptor 1 isoform c;protein_id=NP_001276530.1;extra_copy_number=0
CM058243.1	Liftoff	CDS	85763224	85763469	.	-	.	ID=cds-NP_001276530.1;Parent=rna-NM_001289601.1;Dbxref=GeneID:73182,GenBank:NP_001276530.1,MGI:MGI:1920432;Name=NP_001276530.1;Note=isoform c is encoded by transcript variant 6;gbkey=CDS;gene=Pear1;product=platelet endothelial aggregation receptor 1 isoform c;protein_id=NP_001276530.1;extra_copy_number=0
CM058243.1	Liftoff	CDS	85763554	85763628	.	-	.	ID=cds-NP_001276530.1;Parent=rna-NM_001289601.1;Dbxref=GeneID:73182,GenBank:NP_001276530.1,MGI:MGI:1920432;Name=NP_001276530.1;Note=isoform c is encoded by transcript variant 6;gbkey=CDS;gene=Pear1;product=platelet endothelial aggregation receptor 1 isoform c;protein_id=NP_001276530.1;extra_copy_number=0
CM058243.1	Liftoff	CDS	85763764	85763887	.	-	.	ID=cds-NP_001276530.1;Parent=rna-NM_001289601.1;Dbxref=GeneID:73182,GenBank:NP_001276530.1,MGI:MGI:1920432;Name=NP_001276530.1;Note=isoform c is encoded by transcript variant 6;gbkey=CDS;gene=Pear1;product=platelet endothelial aggregation receptor 1 isoform c;protein_id=NP_001276530.1;extra_copy_number=0
CM058243.1	Liftoff	CDS	85763968	85764056	.	-	.	ID=cds-NP_001276530.1;Parent=rna-NM_001289601.1;Dbxref=GeneID:73182,GenBank:NP_001276530.1,MGI:MGI:1920432;Name=NP_001276530.1;Note=isoform c is encoded by transcript variant 6;gbkey=CDS;gene=Pear1;product=platelet endothelial aggregation receptor 1 isoform c;protein_id=NP_001276530.1;extra_copy_number=0
CM058243.1	Liftoff	CDS	85764221	85764433	.	-	.	ID=cds-NP_001276530.1;Parent=rna-NM_001289601.1;Dbxref=GeneID:73182,GenBank:NP_001276530.1,MGI:MGI:1920432;Name=NP_001276530.1;Note=isoform c is encoded by transcript variant 6;gbkey=CDS;gene=Pear1;product=platelet endothelial aggregation receptor 1 isoform c;protein_id=NP_001276530.1;extra_copy_number=0
CM058243.1	Liftoff	CDS	85764586	85764714	.	-	.	ID=cds-NP_001276530.1;Parent=rna-NM_001289601.1;Dbxref=GeneID:73182,GenBank:NP_001276530.1,MGI:MGI:1920432;Name=NP_001276530.1;Note=isoform c is encoded by transcript variant 6;gbkey=CDS;gene=Pear1;product=platelet endothelial aggregation receptor 1 isoform c;protein_id=NP_001276530.1;extra_copy_number=0
CM058243.1	Liftoff	CDS	85764822	85764950	.	-	.	ID=cds-NP_001276530.1;Parent=rna-NM_001289601.1;Dbxref=GeneID:73182,GenBank:NP_001276530.1,MGI:MGI:1920432;Name=NP_001276530.1;Note=isoform c is encoded by transcript variant 6;gbkey=CDS;gene=Pear1;product=platelet endothelial aggregation receptor 1 isoform c;protein_id=NP_001276530.1;extra_copy_number=0
CM058243.1	Liftoff	CDS	85765880	85766008	.	-	.	ID=cds-NP_001276530.1;Parent=rna-NM_001289601.1;Dbxref=GeneID:73182,GenBank:NP_001276530.1,MGI:MGI:1920432;Name=NP_001276530.1;Note=isoform c is encoded by transcript variant 6;gbkey=CDS;gene=Pear1;product=platelet endothelial aggregation receptor 1 isoform c;protein_id=NP_001276530.1;extra_copy_number=0
CM058243.1	Liftoff	CDS	85766178	85766324	.	-	.	ID=cds-NP_001276530.1;Parent=rna-NM_001289601.1;Dbxref=GeneID:73182,GenBank:NP_001276530.1,MGI:MGI:1920432;Name=NP_001276530.1;Note=isoform c is encoded by transcript variant 6;gbkey=CDS;gene=Pear1;product=platelet endothelial aggregation receptor 1 isoform c;protein_id=NP_001276530.1;extra_copy_number=0
CM058243.1	Liftoff	CDS	85766407	85766509	.	-	.	ID=cds-NP_001276530.1;Parent=rna-NM_001289601.1;Dbxref=GeneID:73182,GenBank:NP_001276530.1,MGI:MGI:1920432;Name=NP_001276530.1;Note=isoform c is encoded by transcript variant 6;gbkey=CDS;gene=Pear1;product=platelet endothelial aggregation receptor 1 isoform c;protein_id=NP_001276530.1;extra_copy_number=0
CM058243.1	Liftoff	CDS	85766612	85766775	.	-	.	ID=cds-NP_001276530.1;Parent=rna-NM_001289601.1;Dbxref=GeneID:73182,GenBank:NP_001276530.1,MGI:MGI:1920432;Name=NP_001276530.1;Note=isoform c is encoded by transcript variant 6;gbkey=CDS;gene=Pear1;product=platelet endothelial aggregation receptor 1 isoform c;protein_id=NP_001276530.1;extra_copy_number=0
CM058243.1	Liftoff	CDS	85768019	85768139	.	-	.	ID=cds-NP_001276530.1;Parent=rna-NM_001289601.1;Dbxref=GeneID:73182,GenBank:NP_001276530.1,MGI:MGI:1920432;Name=NP_001276530.1;Note=isoform c is encoded by transcript variant 6;gbkey=CDS;gene=Pear1;product=platelet endothelial aggregation receptor 1 isoform c;protein_id=NP_001276530.1;extra_copy_number=0
CM058243.1	Liftoff	CDS	85768220	85768394	.	-	.	ID=cds-NP_001276530.1;Parent=rna-NM_001289601.1;Dbxref=GeneID:73182,GenBank:NP_001276530.1,MGI:MGI:1920432;Name=NP_001276530.1;Note=isoform c is encoded by transcript variant 6;gbkey=CDS;gene=Pear1;product=platelet endothelial aggregation receptor 1 isoform c;protein_id=NP_001276530.1;extra_copy_number=0
CM058243.1	Liftoff	CDS	85768666	85768878	.	-	.	ID=cds-NP_001276530.1;Parent=rna-NM_001289601.1;Dbxref=GeneID:73182,GenBank:NP_001276530.1,MGI:MGI:1920432;Name=NP_001276530.1;Note=isoform c is encoded by transcript variant 6;gbkey=CDS;gene=Pear1;product=platelet endothelial aggregation receptor 1 isoform c;protein_id=NP_001276530.1;extra_copy_number=0
CM058243.1	Liftoff	CDS	85768963	85769099	.	-	.	ID=cds-NP_001276530.1;Parent=rna-NM_001289601.1;Dbxref=GeneID:73182,GenBank:NP_001276530.1,MGI:MGI:1920432;Name=NP_001276530.1;Note=isoform c is encoded by transcript variant 6;gbkey=CDS;gene=Pear1;product=platelet endothelial aggregation receptor 1 isoform c;protein_id=NP_001276530.1;extra_copy_number=0
CM058243.1	Liftoff	CDS	85769258	85769260	.	-	.	ID=cds-NP_001276530.1;Parent=rna-NM_001289601.1;Dbxref=GeneID:73182,GenBank:NP_001276530.1,MGI:MGI:1920432;Name=NP_001276530.1;Note=isoform c is encoded by transcript variant 6;gbkey=CDS;gene=Pear1;product=platelet endothelial aggregation receptor 1 isoform c;protein_id=NP_001276530.1;extra_copy_number=0
CM058243.1	Liftoff	mRNA	85761211	85781071	.	-	.	ID=rna-NM_028460.2;Parent=gene-Pear1;Dbxref=GeneID:73182,GenBank:NM_028460.2,MGI:MGI:1920432;Name=NM_028460.2;gbkey=mRNA;gene=Pear1;product=platelet endothelial aggregation receptor 1%2C transcript variant 1;transcript_id=NM_028460.2;matches_ref_protein=True;valid_ORF=True;extra_copy_number=0
CM058243.1	Liftoff	exon	85761211	85762411	.	-	.	ID=exon-NM_028460.2-25;Parent=rna-NM_028460.2;Dbxref=GeneID:73182,GenBank:NM_028460.2,MGI:MGI:1920432;gbkey=mRNA;gene=Pear1;product=platelet endothelial aggregation receptor 1%2C transcript variant 1;transcript_id=NM_028460.2;extra_copy_number=0
CM058243.1	Liftoff	exon	85763224	85763469	.	-	.	ID=exon-NM_028460.2-24;Parent=rna-NM_028460.2;Dbxref=GeneID:73182,GenBank:NM_028460.2,MGI:MGI:1920432;gbkey=mRNA;gene=Pear1;product=platelet endothelial aggregation receptor 1%2C transcript variant 1;transcript_id=NM_028460.2;extra_copy_number=0
CM058243.1	Liftoff	exon	85763554	85763628	.	-	.	ID=exon-NM_028460.2-23;Parent=rna-NM_028460.2;Dbxref=GeneID:73182,GenBank:NM_028460.2,MGI:MGI:1920432;gbkey=mRNA;gene=Pear1;product=platelet endothelial aggregation receptor 1%2C transcript variant 1;transcript_id=NM_028460.2;extra_copy_number=0
CM058243.1	Liftoff	exon	85763764	85763887	.	-	.	ID=exon-NM_028460.2-22;Parent=rna-NM_028460.2;Dbxref=GeneID:73182,GenBank:NM_028460.2,MGI:MGI:1920432;gbkey=mRNA;gene=Pear1;product=platelet endothelial aggregation receptor 1%2C transcript variant 1;transcript_id=NM_028460.2;extra_copy_number=0
CM058243.1	Liftoff	exon	85763968	85764056	.	-	.	ID=exon-NM_028460.2-21;Parent=rna-NM_028460.2;Dbxref=GeneID:73182,GenBank:NM_028460.2,MGI:MGI:1920432;gbkey=mRNA;gene=Pear1;product=platelet endothelial aggregation receptor 1%2C transcript variant 1;transcript_id=NM_028460.2;extra_copy_number=0
CM058243.1	Liftoff	exon	85764221	85764433	.	-	.	ID=exon-NM_028460.2-20;Parent=rna-NM_028460.2;Dbxref=GeneID:73182,GenBank:NM_028460.2,MGI:MGI:1920432;gbkey=mRNA;gene=Pear1;product=platelet endothelial aggregation receptor 1%2C transcript variant 1;transcript_id=NM_028460.2;extra_copy_number=0
CM058243.1	Liftoff	exon	85764586	85764714	.	-	.	ID=exon-NM_028460.2-19;Parent=rna-NM_028460.2;Dbxref=GeneID:73182,GenBank:NM_028460.2,MGI:MGI:1920432;gbkey=mRNA;gene=Pear1;product=platelet endothelial aggregation receptor 1%2C transcript variant 1;transcript_id=NM_028460.2;extra_copy_number=0
CM058243.1	Liftoff	exon	85764822	85764950	.	-	.	ID=exon-NM_028460.2-18;Parent=rna-NM_028460.2;Dbxref=GeneID:73182,GenBank:NM_028460.2,MGI:MGI:1920432;gbkey=mRNA;gene=Pear1;product=platelet endothelial aggregation receptor 1%2C transcript variant 1;transcript_id=NM_028460.2;extra_copy_number=0
CM058243.1	Liftoff	exon	85765880	85766008	.	-	.	ID=exon-NM_028460.2-17;Parent=rna-NM_028460.2;Dbxref=GeneID:73182,GenBank:NM_028460.2,MGI:MGI:1920432;gbkey=mRNA;gene=Pear1;product=platelet endothelial aggregation receptor 1%2C transcript variant 1;transcript_id=NM_028460.2;extra_copy_number=0
CM058243.1	Liftoff	exon	85766178	85766324	.	-	.	ID=exon-NM_028460.2-16;Parent=rna-NM_028460.2;Dbxref=GeneID:73182,GenBank:NM_028460.2,MGI:MGI:1920432;gbkey=mRNA;gene=Pear1;product=platelet endothelial aggregation receptor 1%2C transcript variant 1;transcript_id=NM_028460.2;extra_copy_number=0
CM058243.1	Liftoff	exon	85766407	85766509	.	-	.	ID=exon-NM_028460.2-15;Parent=rna-NM_028460.2;Dbxref=GeneID:73182,GenBank:NM_028460.2,MGI:MGI:1920432;gbkey=mRNA;gene=Pear1;product=platelet endothelial aggregation receptor 1%2C transcript variant 1;transcript_id=NM_028460.2;extra_copy_number=0
CM058243.1	Liftoff	exon	85766612	85766775	.	-	.	ID=exon-NM_028460.2-14;Parent=rna-NM_028460.2;Dbxref=GeneID:73182,GenBank:NM_028460.2,MGI:MGI:1920432;gbkey=mRNA;gene=Pear1;product=platelet endothelial aggregation receptor 1%2C transcript variant 1;transcript_id=NM_028460.2;extra_copy_number=0
CM058243.1	Liftoff	exon	85768019	85768139	.	-	.	ID=exon-NM_028460.2-13;Parent=rna-NM_028460.2;Dbxref=GeneID:73182,GenBank:NM_028460.2,MGI:MGI:1920432;gbkey=mRNA;gene=Pear1;product=platelet endothelial aggregation receptor 1%2C transcript variant 1;transcript_id=NM_028460.2;extra_copy_number=0
CM058243.1	Liftoff	exon	85768220	85768394	.	-	.	ID=exon-NM_028460.2-12;Parent=rna-NM_028460.2;Dbxref=GeneID:73182,GenBank:NM_028460.2,MGI:MGI:1920432;gbkey=mRNA;gene=Pear1;product=platelet endothelial aggregation receptor 1%2C transcript variant 1;transcript_id=NM_028460.2;extra_copy_number=0
CM058243.1	Liftoff	exon	85768666	85768878	.	-	.	ID=exon-NM_028460.2-11;Parent=rna-NM_028460.2;Dbxref=GeneID:73182,GenBank:NM_028460.2,MGI:MGI:1920432;gbkey=mRNA;gene=Pear1;product=platelet endothelial aggregation receptor 1%2C transcript variant 1;transcript_id=NM_028460.2;extra_copy_number=0
CM058243.1	Liftoff	exon	85768963	85769099	.	-	.	ID=exon-NM_028460.2-10;Parent=rna-NM_028460.2;Dbxref=GeneID:73182,GenBank:NM_028460.2,MGI:MGI:1920432;gbkey=mRNA;gene=Pear1;product=platelet endothelial aggregation receptor 1%2C transcript variant 1;transcript_id=NM_028460.2;extra_copy_number=0
CM058243.1	Liftoff	exon	85769258	85769378	.	-	.	ID=exon-NM_028460.2-9;Parent=rna-NM_028460.2;Dbxref=GeneID:73182,GenBank:NM_028460.2,MGI:MGI:1920432;gbkey=mRNA;gene=Pear1;product=platelet endothelial aggregation receptor 1%2C transcript variant 1;transcript_id=NM_028460.2;extra_copy_number=0
CM058243.1	Liftoff	exon	85770043	85770286	.	-	.	ID=exon-NM_028460.2-8;Parent=rna-NM_028460.2;Dbxref=GeneID:73182,GenBank:NM_028460.2,MGI:MGI:1920432;gbkey=mRNA;gene=Pear1;product=platelet endothelial aggregation receptor 1%2C transcript variant 1;transcript_id=NM_028460.2;extra_copy_number=0
CM058243.1	Liftoff	exon	85770441	85770533	.	-	.	ID=exon-NM_028460.2-7;Parent=rna-NM_028460.2;Dbxref=GeneID:73182,GenBank:NM_028460.2,MGI:MGI:1920432;gbkey=mRNA;gene=Pear1;product=platelet endothelial aggregation receptor 1%2C transcript variant 1;transcript_id=NM_028460.2;extra_copy_number=0
CM058243.1	Liftoff	exon	85771210	85771310	.	-	.	ID=exon-NM_028460.2-6;Parent=rna-NM_028460.2;Dbxref=GeneID:73182,GenBank:NM_028460.2,MGI:MGI:1920432;gbkey=mRNA;gene=Pear1;product=platelet endothelial aggregation receptor 1%2C transcript variant 1;transcript_id=NM_028460.2;extra_copy_number=0
CM058243.1	Liftoff	exon	85771593	85771697	.	-	.	ID=exon-NM_028460.2-5;Parent=rna-NM_028460.2;Dbxref=GeneID:73182,GenBank:NM_028460.2,MGI:MGI:1920432;gbkey=mRNA;gene=Pear1;product=platelet endothelial aggregation receptor 1%2C transcript variant 1;transcript_id=NM_028460.2;extra_copy_number=0
CM058243.1	Liftoff	exon	85772340	85772501	.	-	.	ID=exon-NM_028460.2-4;Parent=rna-NM_028460.2;Dbxref=GeneID:73182,GenBank:NM_028460.2,MGI:MGI:1920432;gbkey=mRNA;gene=Pear1;product=platelet endothelial aggregation receptor 1%2C transcript variant 1;transcript_id=NM_028460.2;extra_copy_number=0
CM058243.1	Liftoff	exon	85774328	85774397	.	-	.	ID=exon-NM_028460.2-3;Parent=rna-NM_028460.2;Dbxref=GeneID:73182,GenBank:NM_028460.2,MGI:MGI:1920432;gbkey=mRNA;gene=Pear1;product=platelet endothelial aggregation receptor 1%2C transcript variant 1;transcript_id=NM_028460.2;extra_copy_number=0
CM058243.1	Liftoff	exon	85775343	85775476	.	-	.	ID=exon-NM_028460.2-2;Parent=rna-NM_028460.2;Dbxref=GeneID:73182,GenBank:NM_028460.2,MGI:MGI:1920432;gbkey=mRNA;gene=Pear1;product=platelet endothelial aggregation receptor 1%2C transcript variant 1;transcript_id=NM_028460.2;extra_copy_number=0
CM058243.1	Liftoff	exon	85780996	85781071	.	-	.	ID=exon-NM_028460.2-1;Parent=rna-NM_028460.2;Dbxref=GeneID:73182,GenBank:NM_028460.2,MGI:MGI:1920432;gbkey=mRNA;gene=Pear1;product=platelet endothelial aggregation receptor 1%2C transcript variant 1;transcript_id=NM_028460.2;extra_copy_number=0
CM058243.1	Liftoff	CDS	85762260	85762411	.	-	.	ID=cds-NP_082736.1;Parent=rna-NM_028460.2;Dbxref=CCDS:CCDS38474.1,GeneID:73182,GenBank:NP_082736.1,MGI:MGI:1920432;Name=NP_082736.1;Note=isoform a precursor is encoded by transcript variant 1;gbkey=CDS;gene=Pear1;product=platelet endothelial aggregation receptor 1 isoform a precursor;protein_id=NP_082736.1;extra_copy_number=0
CM058243.1	Liftoff	CDS	85763224	85763469	.	-	.	ID=cds-NP_082736.1;Parent=rna-NM_028460.2;Dbxref=CCDS:CCDS38474.1,GeneID:73182,GenBank:NP_082736.1,MGI:MGI:1920432;Name=NP_082736.1;Note=isoform a precursor is encoded by transcript variant 1;gbkey=CDS;gene=Pear1;product=platelet endothelial aggregation receptor 1 isoform a precursor;protein_id=NP_082736.1;extra_copy_number=0
CM058243.1	Liftoff	CDS	85763554	85763628	.	-	.	ID=cds-NP_082736.1;Parent=rna-NM_028460.2;Dbxref=CCDS:CCDS38474.1,GeneID:73182,GenBank:NP_082736.1,MGI:MGI:1920432;Name=NP_082736.1;Note=isoform a precursor is encoded by transcript variant 1;gbkey=CDS;gene=Pear1;product=platelet endothelial aggregation receptor 1 isoform a precursor;protein_id=NP_082736.1;extra_copy_number=0
CM058243.1	Liftoff	CDS	85763764	85763887	.	-	.	ID=cds-NP_082736.1;Parent=rna-NM_028460.2;Dbxref=CCDS:CCDS38474.1,GeneID:73182,GenBank:NP_082736.1,MGI:MGI:1920432;Name=NP_082736.1;Note=isoform a precursor is encoded by transcript variant 1;gbkey=CDS;gene=Pear1;product=platelet endothelial aggregation receptor 1 isoform a precursor;protein_id=NP_082736.1;extra_copy_number=0
CM058243.1	Liftoff	CDS	85763968	85764056	.	-	.	ID=cds-NP_082736.1;Parent=rna-NM_028460.2;Dbxref=CCDS:CCDS38474.1,GeneID:73182,GenBank:NP_082736.1,MGI:MGI:1920432;Name=NP_082736.1;Note=isoform a precursor is encoded by transcript variant 1;gbkey=CDS;gene=Pear1;product=platelet endothelial aggregation receptor 1 isoform a precursor;protein_id=NP_082736.1;extra_copy_number=0
CM058243.1	Liftoff	CDS	85764221	85764433	.	-	.	ID=cds-NP_082736.1;Parent=rna-NM_028460.2;Dbxref=CCDS:CCDS38474.1,GeneID:73182,GenBank:NP_082736.1,MGI:MGI:1920432;Name=NP_082736.1;Note=isoform a precursor is encoded by transcript variant 1;gbkey=CDS;gene=Pear1;product=platelet endothelial aggregation receptor 1 isoform a precursor;protein_id=NP_082736.1;extra_copy_number=0
CM058243.1	Liftoff	CDS	85764586	85764714	.	-	.	ID=cds-NP_082736.1;Parent=rna-NM_028460.2;Dbxref=CCDS:CCDS38474.1,GeneID:73182,GenBank:NP_082736.1,MGI:MGI:1920432;Name=NP_082736.1;Note=isoform a precursor is encoded by transcript variant 1;gbkey=CDS;gene=Pear1;product=platelet endothelial aggregation receptor 1 isoform a precursor;protein_id=NP_082736.1;extra_copy_number=0
CM058243.1	Liftoff	CDS	85764822	85764950	.	-	.	ID=cds-NP_082736.1;Parent=rna-NM_028460.2;Dbxref=CCDS:CCDS38474.1,GeneID:73182,GenBank:NP_082736.1,MGI:MGI:1920432;Name=NP_082736.1;Note=isoform a precursor is encoded by transcript variant 1;gbkey=CDS;gene=Pear1;product=platelet endothelial aggregation receptor 1 isoform a precursor;protein_id=NP_082736.1;extra_copy_number=0
CM058243.1	Liftoff	CDS	85765880	85766008	.	-	.	ID=cds-NP_082736.1;Parent=rna-NM_028460.2;Dbxref=CCDS:CCDS38474.1,GeneID:73182,GenBank:NP_082736.1,MGI:MGI:1920432;Name=NP_082736.1;Note=isoform a precursor is encoded by transcript variant 1;gbkey=CDS;gene=Pear1;product=platelet endothelial aggregation receptor 1 isoform a precursor;protein_id=NP_082736.1;extra_copy_number=0
CM058243.1	Liftoff	CDS	85766178	85766324	.	-	.	ID=cds-NP_082736.1;Parent=rna-NM_028460.2;Dbxref=CCDS:CCDS38474.1,GeneID:73182,GenBank:NP_082736.1,MGI:MGI:1920432;Name=NP_082736.1;Note=isoform a precursor is encoded by transcript variant 1;gbkey=CDS;gene=Pear1;product=platelet endothelial aggregation receptor 1 isoform a precursor;protein_id=NP_082736.1;extra_copy_number=0
CM058243.1	Liftoff	CDS	85766407	85766509	.	-	.	ID=cds-NP_082736.1;Parent=rna-NM_028460.2;Dbxref=CCDS:CCDS38474.1,GeneID:73182,GenBank:NP_082736.1,MGI:MGI:1920432;Name=NP_082736.1;Note=isoform a precursor is encoded by transcript variant 1;gbkey=CDS;gene=Pear1;product=platelet endothelial aggregation receptor 1 isoform a precursor;protein_id=NP_082736.1;extra_copy_number=0
CM058243.1	Liftoff	CDS	85766612	85766775	.	-	.	ID=cds-NP_082736.1;Parent=rna-NM_028460.2;Dbxref=CCDS:CCDS38474.1,GeneID:73182,GenBank:NP_082736.1,MGI:MGI:1920432;Name=NP_082736.1;Note=isoform a precursor is encoded by transcript variant 1;gbkey=CDS;gene=Pear1;product=platelet endothelial aggregation receptor 1 isoform a precursor;protein_id=NP_082736.1;extra_copy_number=0
CM058243.1	Liftoff	CDS	85768019	85768139	.	-	.	ID=cds-NP_082736.1;Parent=rna-NM_028460.2;Dbxref=CCDS:CCDS38474.1,GeneID:73182,GenBank:NP_082736.1,MGI:MGI:1920432;Name=NP_082736.1;Note=isoform a precursor is encoded by transcript variant 1;gbkey=CDS;gene=Pear1;product=platelet endothelial aggregation receptor 1 isoform a precursor;protein_id=NP_082736.1;extra_copy_number=0
CM058243.1	Liftoff	CDS	85768220	85768394	.	-	.	ID=cds-NP_082736.1;Parent=rna-NM_028460.2;Dbxref=CCDS:CCDS38474.1,GeneID:73182,GenBank:NP_082736.1,MGI:MGI:1920432;Name=NP_082736.1;Note=isoform a precursor is encoded by transcript variant 1;gbkey=CDS;gene=Pear1;product=platelet endothelial aggregation receptor 1 isoform a precursor;protein_id=NP_082736.1;extra_copy_number=0
CM058243.1	Liftoff	CDS	85768666	85768878	.	-	.	ID=cds-NP_082736.1;Parent=rna-NM_028460.2;Dbxref=CCDS:CCDS38474.1,GeneID:73182,GenBank:NP_082736.1,MGI:MGI:1920432;Name=NP_082736.1;Note=isoform a precursor is encoded by transcript variant 1;gbkey=CDS;gene=Pear1;product=platelet endothelial aggregation receptor 1 isoform a precursor;protein_id=NP_082736.1;extra_copy_number=0
CM058243.1	Liftoff	CDS	85768963	85769099	.	-	.	ID=cds-NP_082736.1;Parent=rna-NM_028460.2;Dbxref=CCDS:CCDS38474.1,GeneID:73182,GenBank:NP_082736.1,MGI:MGI:1920432;Name=NP_082736.1;Note=isoform a precursor is encoded by transcript variant 1;gbkey=CDS;gene=Pear1;product=platelet endothelial aggregation receptor 1 isoform a precursor;protein_id=NP_082736.1;extra_copy_number=0
CM058243.1	Liftoff	CDS	85769258	85769378	.	-	.	ID=cds-NP_082736.1;Parent=rna-NM_028460.2;Dbxref=CCDS:CCDS38474.1,GeneID:73182,GenBank:NP_082736.1,MGI:MGI:1920432;Name=NP_082736.1;Note=isoform a precursor is encoded by transcript variant 1;gbkey=CDS;gene=Pear1;product=platelet endothelial aggregation receptor 1 isoform a precursor;protein_id=NP_082736.1;extra_copy_number=0
CM058243.1	Liftoff	CDS	85770043	85770286	.	-	.	ID=cds-NP_082736.1;Parent=rna-NM_028460.2;Dbxref=CCDS:CCDS38474.1,GeneID:73182,GenBank:NP_082736.1,MGI:MGI:1920432;Name=NP_082736.1;Note=isoform a precursor is encoded by transcript variant 1;gbkey=CDS;gene=Pear1;product=platelet endothelial aggregation receptor 1 isoform a precursor;protein_id=NP_082736.1;extra_copy_number=0
CM058243.1	Liftoff	CDS	85770441	85770533	.	-	.	ID=cds-NP_082736.1;Parent=rna-NM_028460.2;Dbxref=CCDS:CCDS38474.1,GeneID:73182,GenBank:NP_082736.1,MGI:MGI:1920432;Name=NP_082736.1;Note=isoform a precursor is encoded by transcript variant 1;gbkey=CDS;gene=Pear1;product=platelet endothelial aggregation receptor 1 isoform a precursor;protein_id=NP_082736.1;extra_copy_number=0
CM058243.1	Liftoff	CDS	85771210	85771310	.	-	.	ID=cds-NP_082736.1;Parent=rna-NM_028460.2;Dbxref=CCDS:CCDS38474.1,GeneID:73182,GenBank:NP_082736.1,MGI:MGI:1920432;Name=NP_082736.1;Note=isoform a precursor is encoded by transcript variant 1;gbkey=CDS;gene=Pear1;product=platelet endothelial aggregation receptor 1 isoform a precursor;protein_id=NP_082736.1;extra_copy_number=0
CM058243.1	Liftoff	CDS	85771593	85771697	.	-	.	ID=cds-NP_082736.1;Parent=rna-NM_028460.2;Dbxref=CCDS:CCDS38474.1,GeneID:73182,GenBank:NP_082736.1,MGI:MGI:1920432;Name=NP_082736.1;Note=isoform a precursor is encoded by transcript variant 1;gbkey=CDS;gene=Pear1;product=platelet endothelial aggregation receptor 1 isoform a precursor;protein_id=NP_082736.1;extra_copy_number=0
CM058243.1	Liftoff	CDS	85772340	85772434	.	-	.	ID=cds-NP_082736.1;Parent=rna-NM_028460.2;Dbxref=CCDS:CCDS38474.1,GeneID:73182,GenBank:NP_082736.1,MGI:MGI:1920432;Name=NP_082736.1;Note=isoform a precursor is encoded by transcript variant 1;gbkey=CDS;gene=Pear1;product=platelet endothelial aggregation receptor 1 isoform a precursor;protein_id=NP_082736.1;extra_copy_number=0
CM058243.1	Liftoff	mRNA	85761211	85781071	.	-	.	ID=rna-NM_152799.2;Parent=gene-Pear1;Dbxref=GeneID:73182,GenBank:NM_152799.2,MGI:MGI:1920432;Name=NM_152799.2;gbkey=mRNA;gene=Pear1;product=platelet endothelial aggregation receptor 1%2C transcript variant 2;tag=RefSeq Select;transcript_id=NM_152799.2;matches_ref_protein=True;valid_ORF=True;extra_copy_number=0
CM058243.1	Liftoff	exon	85761211	85762411	.	-	.	ID=exon-NM_152799.2-25;Parent=rna-NM_152799.2;Dbxref=GeneID:73182,GenBank:NM_152799.2,MGI:MGI:1920432;gbkey=mRNA;gene=Pear1;product=platelet endothelial aggregation receptor 1%2C transcript variant 2;tag=RefSeq Select;transcript_id=NM_152799.2;extra_copy_number=0
CM058243.1	Liftoff	exon	85763224	85763469	.	-	.	ID=exon-NM_152799.2-24;Parent=rna-NM_152799.2;Dbxref=GeneID:73182,GenBank:NM_152799.2,MGI:MGI:1920432;gbkey=mRNA;gene=Pear1;product=platelet endothelial aggregation receptor 1%2C transcript variant 2;tag=RefSeq Select;transcript_id=NM_152799.2;extra_copy_number=0
CM058243.1	Liftoff	exon	85763554	85763628	.	-	.	ID=exon-NM_152799.2-23;Parent=rna-NM_152799.2;Dbxref=GeneID:73182,GenBank:NM_152799.2,MGI:MGI:1920432;gbkey=mRNA;gene=Pear1;product=platelet endothelial aggregation receptor 1%2C transcript variant 2;tag=RefSeq Select;transcript_id=NM_152799.2;extra_copy_number=0
CM058243.1	Liftoff	exon	85763764	85763887	.	-	.	ID=exon-NM_152799.2-22;Parent=rna-NM_152799.2;Dbxref=GeneID:73182,GenBank:NM_152799.2,MGI:MGI:1920432;gbkey=mRNA;gene=Pear1;product=platelet endothelial aggregation receptor 1%2C transcript variant 2;tag=RefSeq Select;transcript_id=NM_152799.2;extra_copy_number=0
CM058243.1	Liftoff	exon	85763968	85764056	.	-	.	ID=exon-NM_152799.2-21;Parent=rna-NM_152799.2;Dbxref=GeneID:73182,GenBank:NM_152799.2,MGI:MGI:1920432;gbkey=mRNA;gene=Pear1;product=platelet endothelial aggregation receptor 1%2C transcript variant 2;tag=RefSeq Select;transcript_id=NM_152799.2;extra_copy_number=0
CM058243.1	Liftoff	exon	85764221	85764433	.	-	.	ID=exon-NM_152799.2-20;Parent=rna-NM_152799.2;Dbxref=GeneID:73182,GenBank:NM_152799.2,MGI:MGI:1920432;gbkey=mRNA;gene=Pear1;product=platelet endothelial aggregation receptor 1%2C transcript variant 2;tag=RefSeq Select;transcript_id=NM_152799.2;extra_copy_number=0
CM058243.1	Liftoff	exon	85764586	85764714	.	-	.	ID=exon-NM_152799.2-19;Parent=rna-NM_152799.2;Dbxref=GeneID:73182,GenBank:NM_152799.2,MGI:MGI:1920432;gbkey=mRNA;gene=Pear1;product=platelet endothelial aggregation receptor 1%2C transcript variant 2;tag=RefSeq Select;transcript_id=NM_152799.2;extra_copy_number=0
CM058243.1	Liftoff	exon	85764822	85764950	.	-	.	ID=exon-NM_152799.2-18;Parent=rna-NM_152799.2;Dbxref=GeneID:73182,GenBank:NM_152799.2,MGI:MGI:1920432;gbkey=mRNA;gene=Pear1;product=platelet endothelial aggregation receptor 1%2C transcript variant 2;tag=RefSeq Select;transcript_id=NM_152799.2;extra_copy_number=0
CM058243.1	Liftoff	exon	85765880	85766008	.	-	.	ID=exon-NM_152799.2-17;Parent=rna-NM_152799.2;Dbxref=GeneID:73182,GenBank:NM_152799.2,MGI:MGI:1920432;gbkey=mRNA;gene=Pear1;product=platelet endothelial aggregation receptor 1%2C transcript variant 2;tag=RefSeq Select;transcript_id=NM_152799.2;extra_copy_number=0
CM058243.1	Liftoff	exon	85766178	85766324	.	-	.	ID=exon-NM_152799.2-16;Parent=rna-NM_152799.2;Dbxref=GeneID:73182,GenBank:NM_152799.2,MGI:MGI:1920432;gbkey=mRNA;gene=Pear1;product=platelet endothelial aggregation receptor 1%2C transcript variant 2;tag=RefSeq Select;transcript_id=NM_152799.2;extra_copy_number=0
CM058243.1	Liftoff	exon	85766407	85766509	.	-	.	ID=exon-NM_152799.2-15;Parent=rna-NM_152799.2;Dbxref=GeneID:73182,GenBank:NM_152799.2,MGI:MGI:1920432;gbkey=mRNA;gene=Pear1;product=platelet endothelial aggregation receptor 1%2C transcript variant 2;tag=RefSeq Select;transcript_id=NM_152799.2;extra_copy_number=0
CM058243.1	Liftoff	exon	85766612	85766775	.	-	.	ID=exon-NM_152799.2-14;Parent=rna-NM_152799.2;Dbxref=GeneID:73182,GenBank:NM_152799.2,MGI:MGI:1920432;gbkey=mRNA;gene=Pear1;product=platelet endothelial aggregation receptor 1%2C transcript variant 2;tag=RefSeq Select;transcript_id=NM_152799.2;extra_copy_number=0
CM058243.1	Liftoff	exon	85768019	85768139	.	-	.	ID=exon-NM_152799.2-13;Parent=rna-NM_152799.2;Dbxref=GeneID:73182,GenBank:NM_152799.2,MGI:MGI:1920432;gbkey=mRNA;gene=Pear1;product=platelet endothelial aggregation receptor 1%2C transcript variant 2;tag=RefSeq Select;transcript_id=NM_152799.2;extra_copy_number=0
CM058243.1	Liftoff	exon	85768220	85768394	.	-	.	ID=exon-NM_152799.2-12;Parent=rna-NM_152799.2;Dbxref=GeneID:73182,GenBank:NM_152799.2,MGI:MGI:1920432;gbkey=mRNA;gene=Pear1;product=platelet endothelial aggregation receptor 1%2C transcript variant 2;tag=RefSeq Select;transcript_id=NM_152799.2;extra_copy_number=0
CM058243.1	Liftoff	exon	85768666	85768878	.	-	.	ID=exon-NM_152799.2-11;Parent=rna-NM_152799.2;Dbxref=GeneID:73182,GenBank:NM_152799.2,MGI:MGI:1920432;gbkey=mRNA;gene=Pear1;product=platelet endothelial aggregation receptor 1%2C transcript variant 2;tag=RefSeq Select;transcript_id=NM_152799.2;extra_copy_number=0
CM058243.1	Liftoff	exon	85768963	85769099	.	-	.	ID=exon-NM_152799.2-10;Parent=rna-NM_152799.2;Dbxref=GeneID:73182,GenBank:NM_152799.2,MGI:MGI:1920432;gbkey=mRNA;gene=Pear1;product=platelet endothelial aggregation receptor 1%2C transcript variant 2;tag=RefSeq Select;transcript_id=NM_152799.2;extra_copy_number=0
CM058243.1	Liftoff	exon	85769258	85769378	.	-	.	ID=exon-NM_152799.2-9;Parent=rna-NM_152799.2;Dbxref=GeneID:73182,GenBank:NM_152799.2,MGI:MGI:1920432;gbkey=mRNA;gene=Pear1;product=platelet endothelial aggregation receptor 1%2C transcript variant 2;tag=RefSeq Select;transcript_id=NM_152799.2;extra_copy_number=0
CM058243.1	Liftoff	exon	85770043	85770286	.	-	.	ID=exon-NM_152799.2-8;Parent=rna-NM_152799.2;Dbxref=GeneID:73182,GenBank:NM_152799.2,MGI:MGI:1920432;gbkey=mRNA;gene=Pear1;product=platelet endothelial aggregation receptor 1%2C transcript variant 2;tag=RefSeq Select;transcript_id=NM_152799.2;extra_copy_number=0
CM058243.1	Liftoff	exon	85770441	85770533	.	-	.	ID=exon-NM_152799.2-7;Parent=rna-NM_152799.2;Dbxref=GeneID:73182,GenBank:NM_152799.2,MGI:MGI:1920432;gbkey=mRNA;gene=Pear1;product=platelet endothelial aggregation receptor 1%2C transcript variant 2;tag=RefSeq Select;transcript_id=NM_152799.2;extra_copy_number=0
CM058243.1	Liftoff	exon	85771210	85771310	.	-	.	ID=exon-NM_152799.2-6;Parent=rna-NM_152799.2;Dbxref=GeneID:73182,GenBank:NM_152799.2,MGI:MGI:1920432;gbkey=mRNA;gene=Pear1;product=platelet endothelial aggregation receptor 1%2C transcript variant 2;tag=RefSeq Select;transcript_id=NM_152799.2;extra_copy_number=0
CM058243.1	Liftoff	exon	85771593	85771697	.	-	.	ID=exon-NM_152799.2-5;Parent=rna-NM_152799.2;Dbxref=GeneID:73182,GenBank:NM_152799.2,MGI:MGI:1920432;gbkey=mRNA;gene=Pear1;product=platelet endothelial aggregation receptor 1%2C transcript variant 2;tag=RefSeq Select;transcript_id=NM_152799.2;extra_copy_number=0
CM058243.1	Liftoff	exon	85772340	85772501	.	-	.	ID=exon-NM_152799.2-4;Parent=rna-NM_152799.2;Dbxref=GeneID:73182,GenBank:NM_152799.2,MGI:MGI:1920432;gbkey=mRNA;gene=Pear1;product=platelet endothelial aggregation receptor 1%2C transcript variant 2;tag=RefSeq Select;transcript_id=NM_152799.2;extra_copy_number=0
CM058243.1	Liftoff	exon	85774328	85774397	.	-	.	ID=exon-NM_152799.2-3;Parent=rna-NM_152799.2;Dbxref=GeneID:73182,GenBank:NM_152799.2,MGI:MGI:1920432;gbkey=mRNA;gene=Pear1;product=platelet endothelial aggregation receptor 1%2C transcript variant 2;tag=RefSeq Select;transcript_id=NM_152799.2;extra_copy_number=0
CM058243.1	Liftoff	exon	85775378	85775476	.	-	.	ID=exon-NM_152799.2-2;Parent=rna-NM_152799.2;Dbxref=GeneID:73182,GenBank:NM_152799.2,MGI:MGI:1920432;gbkey=mRNA;gene=Pear1;product=platelet endothelial aggregation receptor 1%2C transcript variant 2;tag=RefSeq Select;transcript_id=NM_152799.2;extra_copy_number=0
CM058243.1	Liftoff	exon	85780996	85781071	.	-	.	ID=exon-NM_152799.2-1;Parent=rna-NM_152799.2;Dbxref=GeneID:73182,GenBank:NM_152799.2,MGI:MGI:1920432;gbkey=mRNA;gene=Pear1;product=platelet endothelial aggregation receptor 1%2C transcript variant 2;tag=RefSeq Select;transcript_id=NM_152799.2;extra_copy_number=0
CM058243.1	Liftoff	CDS	85762260	85762411	.	-	.	ID=cds-NP_690012.2;Parent=rna-NM_152799.2;Dbxref=CCDS:CCDS38474.1,GeneID:73182,GenBank:NP_690012.2,MGI:MGI:1920432;Name=NP_690012.2;Note=isoform a precursor is encoded by transcript variant 2;gbkey=CDS;gene=Pear1;product=platelet endothelial aggregation receptor 1 isoform a precursor;protein_id=NP_690012.2;tag=RefSeq Select;extra_copy_number=0
CM058243.1	Liftoff	CDS	85763224	85763469	.	-	.	ID=cds-NP_690012.2;Parent=rna-NM_152799.2;Dbxref=CCDS:CCDS38474.1,GeneID:73182,GenBank:NP_690012.2,MGI:MGI:1920432;Name=NP_690012.2;Note=isoform a precursor is encoded by transcript variant 2;gbkey=CDS;gene=Pear1;product=platelet endothelial aggregation receptor 1 isoform a precursor;protein_id=NP_690012.2;tag=RefSeq Select;extra_copy_number=0
CM058243.1	Liftoff	CDS	85763554	85763628	.	-	.	ID=cds-NP_690012.2;Parent=rna-NM_152799.2;Dbxref=CCDS:CCDS38474.1,GeneID:73182,GenBank:NP_690012.2,MGI:MGI:1920432;Name=NP_690012.2;Note=isoform a precursor is encoded by transcript variant 2;gbkey=CDS;gene=Pear1;product=platelet endothelial aggregation receptor 1 isoform a precursor;protein_id=NP_690012.2;tag=RefSeq Select;extra_copy_number=0
CM058243.1	Liftoff	CDS	85763764	85763887	.	-	.	ID=cds-NP_690012.2;Parent=rna-NM_152799.2;Dbxref=CCDS:CCDS38474.1,GeneID:73182,GenBank:NP_690012.2,MGI:MGI:1920432;Name=NP_690012.2;Note=isoform a precursor is encoded by transcript variant 2;gbkey=CDS;gene=Pear1;product=platelet endothelial aggregation receptor 1 isoform a precursor;protein_id=NP_690012.2;tag=RefSeq Select;extra_copy_number=0
CM058243.1	Liftoff	CDS	85763968	85764056	.	-	.	ID=cds-NP_690012.2;Parent=rna-NM_152799.2;Dbxref=CCDS:CCDS38474.1,GeneID:73182,GenBank:NP_690012.2,MGI:MGI:1920432;Name=NP_690012.2;Note=isoform a precursor is encoded by transcript variant 2;gbkey=CDS;gene=Pear1;product=platelet endothelial aggregation receptor 1 isoform a precursor;protein_id=NP_690012.2;tag=RefSeq Select;extra_copy_number=0
CM058243.1	Liftoff	CDS	85764221	85764433	.	-	.	ID=cds-NP_690012.2;Parent=rna-NM_152799.2;Dbxref=CCDS:CCDS38474.1,GeneID:73182,GenBank:NP_690012.2,MGI:MGI:1920432;Name=NP_690012.2;Note=isoform a precursor is encoded by transcript variant 2;gbkey=CDS;gene=Pear1;product=platelet endothelial aggregation receptor 1 isoform a precursor;protein_id=NP_690012.2;tag=RefSeq Select;extra_copy_number=0
CM058243.1	Liftoff	CDS	85764586	85764714	.	-	.	ID=cds-NP_690012.2;Parent=rna-NM_152799.2;Dbxref=CCDS:CCDS38474.1,GeneID:73182,GenBank:NP_690012.2,MGI:MGI:1920432;Name=NP_690012.2;Note=isoform a precursor is encoded by transcript variant 2;gbkey=CDS;gene=Pear1;product=platelet endothelial aggregation receptor 1 isoform a precursor;protein_id=NP_690012.2;tag=RefSeq Select;extra_copy_number=0
CM058243.1	Liftoff	CDS	85764822	85764950	.	-	.	ID=cds-NP_690012.2;Parent=rna-NM_152799.2;Dbxref=CCDS:CCDS38474.1,GeneID:73182,GenBank:NP_690012.2,MGI:MGI:1920432;Name=NP_690012.2;Note=isoform a precursor is encoded by transcript variant 2;gbkey=CDS;gene=Pear1;product=platelet endothelial aggregation receptor 1 isoform a precursor;protein_id=NP_690012.2;tag=RefSeq Select;extra_copy_number=0
CM058243.1	Liftoff	CDS	85765880	85766008	.	-	.	ID=cds-NP_690012.2;Parent=rna-NM_152799.2;Dbxref=CCDS:CCDS38474.1,GeneID:73182,GenBank:NP_690012.2,MGI:MGI:1920432;Name=NP_690012.2;Note=isoform a precursor is encoded by transcript variant 2;gbkey=CDS;gene=Pear1;product=platelet endothelial aggregation receptor 1 isoform a precursor;protein_id=NP_690012.2;tag=RefSeq Select;extra_copy_number=0
CM058243.1	Liftoff	CDS	85766178	85766324	.	-	.	ID=cds-NP_690012.2;Parent=rna-NM_152799.2;Dbxref=CCDS:CCDS38474.1,GeneID:73182,GenBank:NP_690012.2,MGI:MGI:1920432;Name=NP_690012.2;Note=isoform a precursor is encoded by transcript variant 2;gbkey=CDS;gene=Pear1;product=platelet endothelial aggregation receptor 1 isoform a precursor;protein_id=NP_690012.2;tag=RefSeq Select;extra_copy_number=0
CM058243.1	Liftoff	CDS	85766407	85766509	.	-	.	ID=cds-NP_690012.2;Parent=rna-NM_152799.2;Dbxref=CCDS:CCDS38474.1,GeneID:73182,GenBank:NP_690012.2,MGI:MGI:1920432;Name=NP_690012.2;Note=isoform a precursor is encoded by transcript variant 2;gbkey=CDS;gene=Pear1;product=platelet endothelial aggregation receptor 1 isoform a precursor;protein_id=NP_690012.2;tag=RefSeq Select;extra_copy_number=0
CM058243.1	Liftoff	CDS	85766612	85766775	.	-	.	ID=cds-NP_690012.2;Parent=rna-NM_152799.2;Dbxref=CCDS:CCDS38474.1,GeneID:73182,GenBank:NP_690012.2,MGI:MGI:1920432;Name=NP_690012.2;Note=isoform a precursor is encoded by transcript variant 2;gbkey=CDS;gene=Pear1;product=platelet endothelial aggregation receptor 1 isoform a precursor;protein_id=NP_690012.2;tag=RefSeq Select;extra_copy_number=0
CM058243.1	Liftoff	CDS	85768019	85768139	.	-	.	ID=cds-NP_690012.2;Parent=rna-NM_152799.2;Dbxref=CCDS:CCDS38474.1,GeneID:73182,GenBank:NP_690012.2,MGI:MGI:1920432;Name=NP_690012.2;Note=isoform a precursor is encoded by transcript variant 2;gbkey=CDS;gene=Pear1;product=platelet endothelial aggregation receptor 1 isoform a precursor;protein_id=NP_690012.2;tag=RefSeq Select;extra_copy_number=0
CM058243.1	Liftoff	CDS	85768220	85768394	.	-	.	ID=cds-NP_690012.2;Parent=rna-NM_152799.2;Dbxref=CCDS:CCDS38474.1,GeneID:73182,GenBank:NP_690012.2,MGI:MGI:1920432;Name=NP_690012.2;Note=isoform a precursor is encoded by transcript variant 2;gbkey=CDS;gene=Pear1;product=platelet endothelial aggregation receptor 1 isoform a precursor;protein_id=NP_690012.2;tag=RefSeq Select;extra_copy_number=0
CM058243.1	Liftoff	CDS	85768666	85768878	.	-	.	ID=cds-NP_690012.2;Parent=rna-NM_152799.2;Dbxref=CCDS:CCDS38474.1,GeneID:73182,GenBank:NP_690012.2,MGI:MGI:1920432;Name=NP_690012.2;Note=isoform a precursor is encoded by transcript variant 2;gbkey=CDS;gene=Pear1;product=platelet endothelial aggregation receptor 1 isoform a precursor;protein_id=NP_690012.2;tag=RefSeq Select;extra_copy_number=0
CM058243.1	Liftoff	CDS	85768963	85769099	.	-	.	ID=cds-NP_690012.2;Parent=rna-NM_152799.2;Dbxref=CCDS:CCDS38474.1,GeneID:73182,GenBank:NP_690012.2,MGI:MGI:1920432;Name=NP_690012.2;Note=isoform a precursor is encoded by transcript variant 2;gbkey=CDS;gene=Pear1;product=platelet endothelial aggregation receptor 1 isoform a precursor;protein_id=NP_690012.2;tag=RefSeq Select;extra_copy_number=0
CM058243.1	Liftoff	CDS	85769258	85769378	.	-	.	ID=cds-NP_690012.2;Parent=rna-NM_152799.2;Dbxref=CCDS:CCDS38474.1,GeneID:73182,GenBank:NP_690012.2,MGI:MGI:1920432;Name=NP_690012.2;Note=isoform a precursor is encoded by transcript variant 2;gbkey=CDS;gene=Pear1;product=platelet endothelial aggregation receptor 1 isoform a precursor;protein_id=NP_690012.2;tag=RefSeq Select;extra_copy_number=0
CM058243.1	Liftoff	CDS	85770043	85770286	.	-	.	ID=cds-NP_690012.2;Parent=rna-NM_152799.2;Dbxref=CCDS:CCDS38474.1,GeneID:73182,GenBank:NP_690012.2,MGI:MGI:1920432;Name=NP_690012.2;Note=isoform a precursor is encoded by transcript variant 2;gbkey=CDS;gene=Pear1;product=platelet endothelial aggregation receptor 1 isoform a precursor;protein_id=NP_690012.2;tag=RefSeq Select;extra_copy_number=0
CM058243.1	Liftoff	CDS	85770441	85770533	.	-	.	ID=cds-NP_690012.2;Parent=rna-NM_152799.2;Dbxref=CCDS:CCDS38474.1,GeneID:73182,GenBank:NP_690012.2,MGI:MGI:1920432;Name=NP_690012.2;Note=isoform a precursor is encoded by transcript variant 2;gbkey=CDS;gene=Pear1;product=platelet endothelial aggregation receptor 1 isoform a precursor;protein_id=NP_690012.2;tag=RefSeq Select;extra_copy_number=0
CM058243.1	Liftoff	CDS	85771210	85771310	.	-	.	ID=cds-NP_690012.2;Parent=rna-NM_152799.2;Dbxref=CCDS:CCDS38474.1,GeneID:73182,GenBank:NP_690012.2,MGI:MGI:1920432;Name=NP_690012.2;Note=isoform a precursor is encoded by transcript variant 2;gbkey=CDS;gene=Pear1;product=platelet endothelial aggregation receptor 1 isoform a precursor;protein_id=NP_690012.2;tag=RefSeq Select;extra_copy_number=0
CM058243.1	Liftoff	CDS	85771593	85771697	.	-	.	ID=cds-NP_690012.2;Parent=rna-NM_152799.2;Dbxref=CCDS:CCDS38474.1,GeneID:73182,GenBank:NP_690012.2,MGI:MGI:1920432;Name=NP_690012.2;Note=isoform a precursor is encoded by transcript variant 2;gbkey=CDS;gene=Pear1;product=platelet endothelial aggregation receptor 1 isoform a precursor;protein_id=NP_690012.2;tag=RefSeq Select;extra_copy_number=0
CM058243.1	Liftoff	CDS	85772340	85772434	.	-	.	ID=cds-NP_690012.2;Parent=rna-NM_152799.2;Dbxref=CCDS:CCDS38474.1,GeneID:73182,GenBank:NP_690012.2,MGI:MGI:1920432;Name=NP_690012.2;Note=isoform a precursor is encoded by transcript variant 2;gbkey=CDS;gene=Pear1;product=platelet endothelial aggregation receptor 1 isoform a precursor;protein_id=NP_690012.2;tag=RefSeq Select;extra_copy_number=0
CM058243.1	Liftoff	mRNA	85761214	85781073	.	-	.	ID=rna-XM_036163352.1;Parent=gene-Pear1;Dbxref=GeneID:73182,GenBank:XM_036163352.1,MGI:MGI:1920432;Name=XM_036163352.1;gbkey=mRNA;gene=Pear1;model_evidence=Supporting evidence includes similarity to: 2 mRNAs%2C 74 ESTs%2C 1 Protein%2C 163 long SRA reads%2C and 99%25 coverage of the annotated genomic feature by RNAseq alignments%2C including 35 samples with support for all annotated introns;product=platelet endothelial aggregation receptor 1%2C transcript variant X1;transcript_id=XM_036163352.1;matches_ref_protein=True;valid_ORF=True;extra_copy_number=0
CM058243.1	Liftoff	exon	85761214	85762411	.	-	.	ID=exon-XM_036163352.1-23;Parent=rna-XM_036163352.1;Dbxref=GeneID:73182,GenBank:XM_036163352.1,MGI:MGI:1920432;gbkey=mRNA;gene=Pear1;product=platelet endothelial aggregation receptor 1%2C transcript variant X1;transcript_id=XM_036163352.1;extra_copy_number=0
CM058243.1	Liftoff	exon	85763224	85763469	.	-	.	ID=exon-XM_036163352.1-22;Parent=rna-XM_036163352.1;Dbxref=GeneID:73182,GenBank:XM_036163352.1,MGI:MGI:1920432;gbkey=mRNA;gene=Pear1;product=platelet endothelial aggregation receptor 1%2C transcript variant X1;transcript_id=XM_036163352.1;extra_copy_number=0
CM058243.1	Liftoff	exon	85763554	85763628	.	-	.	ID=exon-XM_036163352.1-21;Parent=rna-XM_036163352.1;Dbxref=GeneID:73182,GenBank:XM_036163352.1,MGI:MGI:1920432;gbkey=mRNA;gene=Pear1;product=platelet endothelial aggregation receptor 1%2C transcript variant X1;transcript_id=XM_036163352.1;extra_copy_number=0
CM058243.1	Liftoff	exon	85763764	85763887	.	-	.	ID=exon-XM_036163352.1-20;Parent=rna-XM_036163352.1;Dbxref=GeneID:73182,GenBank:XM_036163352.1,MGI:MGI:1920432;gbkey=mRNA;gene=Pear1;product=platelet endothelial aggregation receptor 1%2C transcript variant X1;transcript_id=XM_036163352.1;extra_copy_number=0
CM058243.1	Liftoff	exon	85763968	85764056	.	-	.	ID=exon-XM_036163352.1-19;Parent=rna-XM_036163352.1;Dbxref=GeneID:73182,GenBank:XM_036163352.1,MGI:MGI:1920432;gbkey=mRNA;gene=Pear1;product=platelet endothelial aggregation receptor 1%2C transcript variant X1;transcript_id=XM_036163352.1;extra_copy_number=0
CM058243.1	Liftoff	exon	85764221	85764433	.	-	.	ID=exon-XM_036163352.1-18;Parent=rna-XM_036163352.1;Dbxref=GeneID:73182,GenBank:XM_036163352.1,MGI:MGI:1920432;gbkey=mRNA;gene=Pear1;product=platelet endothelial aggregation receptor 1%2C transcript variant X1;transcript_id=XM_036163352.1;extra_copy_number=0
CM058243.1	Liftoff	exon	85764586	85764714	.	-	.	ID=exon-XM_036163352.1-17;Parent=rna-XM_036163352.1;Dbxref=GeneID:73182,GenBank:XM_036163352.1,MGI:MGI:1920432;gbkey=mRNA;gene=Pear1;product=platelet endothelial aggregation receptor 1%2C transcript variant X1;transcript_id=XM_036163352.1;extra_copy_number=0
CM058243.1	Liftoff	exon	85764822	85764950	.	-	.	ID=exon-XM_036163352.1-16;Parent=rna-XM_036163352.1;Dbxref=GeneID:73182,GenBank:XM_036163352.1,MGI:MGI:1920432;gbkey=mRNA;gene=Pear1;product=platelet endothelial aggregation receptor 1%2C transcript variant X1;transcript_id=XM_036163352.1;extra_copy_number=0
CM058243.1	Liftoff	exon	85765880	85766008	.	-	.	ID=exon-XM_036163352.1-15;Parent=rna-XM_036163352.1;Dbxref=GeneID:73182,GenBank:XM_036163352.1,MGI:MGI:1920432;gbkey=mRNA;gene=Pear1;product=platelet endothelial aggregation receptor 1%2C transcript variant X1;transcript_id=XM_036163352.1;extra_copy_number=0
CM058243.1	Liftoff	exon	85766178	85766324	.	-	.	ID=exon-XM_036163352.1-14;Parent=rna-XM_036163352.1;Dbxref=GeneID:73182,GenBank:XM_036163352.1,MGI:MGI:1920432;gbkey=mRNA;gene=Pear1;product=platelet endothelial aggregation receptor 1%2C transcript variant X1;transcript_id=XM_036163352.1;extra_copy_number=0
CM058243.1	Liftoff	exon	85766407	85766509	.	-	.	ID=exon-XM_036163352.1-13;Parent=rna-XM_036163352.1;Dbxref=GeneID:73182,GenBank:XM_036163352.1,MGI:MGI:1920432;gbkey=mRNA;gene=Pear1;product=platelet endothelial aggregation receptor 1%2C transcript variant X1;transcript_id=XM_036163352.1;extra_copy_number=0
CM058243.1	Liftoff	exon	85766612	85766775	.	-	.	ID=exon-XM_036163352.1-12;Parent=rna-XM_036163352.1;Dbxref=GeneID:73182,GenBank:XM_036163352.1,MGI:MGI:1920432;gbkey=mRNA;gene=Pear1;product=platelet endothelial aggregation receptor 1%2C transcript variant X1;transcript_id=XM_036163352.1;extra_copy_number=0
CM058243.1	Liftoff	exon	85768019	85768139	.	-	.	ID=exon-XM_036163352.1-11;Parent=rna-XM_036163352.1;Dbxref=GeneID:73182,GenBank:XM_036163352.1,MGI:MGI:1920432;gbkey=mRNA;gene=Pear1;product=platelet endothelial aggregation receptor 1%2C transcript variant X1;transcript_id=XM_036163352.1;extra_copy_number=0
CM058243.1	Liftoff	exon	85768220	85768394	.	-	.	ID=exon-XM_036163352.1-10;Parent=rna-XM_036163352.1;Dbxref=GeneID:73182,GenBank:XM_036163352.1,MGI:MGI:1920432;gbkey=mRNA;gene=Pear1;product=platelet endothelial aggregation receptor 1%2C transcript variant X1;transcript_id=XM_036163352.1;extra_copy_number=0
CM058243.1	Liftoff	exon	85768666	85768878	.	-	.	ID=exon-XM_036163352.1-9;Parent=rna-XM_036163352.1;Dbxref=GeneID:73182,GenBank:XM_036163352.1,MGI:MGI:1920432;gbkey=mRNA;gene=Pear1;product=platelet endothelial aggregation receptor 1%2C transcript variant X1;transcript_id=XM_036163352.1;extra_copy_number=0
CM058243.1	Liftoff	exon	85768963	85769099	.	-	.	ID=exon-XM_036163352.1-8;Parent=rna-XM_036163352.1;Dbxref=GeneID:73182,GenBank:XM_036163352.1,MGI:MGI:1920432;gbkey=mRNA;gene=Pear1;product=platelet endothelial aggregation receptor 1%2C transcript variant X1;transcript_id=XM_036163352.1;extra_copy_number=0
CM058243.1	Liftoff	exon	85769258	85769356	.	-	.	ID=exon-XM_036163352.1-7;Parent=rna-XM_036163352.1;Dbxref=GeneID:73182,GenBank:XM_036163352.1,MGI:MGI:1920432;gbkey=mRNA;gene=Pear1;product=platelet endothelial aggregation receptor 1%2C transcript variant X1;transcript_id=XM_036163352.1;extra_copy_number=0
CM058243.1	Liftoff	exon	85770043	85770286	.	-	.	ID=exon-XM_036163352.1-6;Parent=rna-XM_036163352.1;Dbxref=GeneID:73182,GenBank:XM_036163352.1,MGI:MGI:1920432;gbkey=mRNA;gene=Pear1;product=platelet endothelial aggregation receptor 1%2C transcript variant X1;transcript_id=XM_036163352.1;extra_copy_number=0
CM058243.1	Liftoff	exon	85770441	85770533	.	-	.	ID=exon-XM_036163352.1-5;Parent=rna-XM_036163352.1;Dbxref=GeneID:73182,GenBank:XM_036163352.1,MGI:MGI:1920432;gbkey=mRNA;gene=Pear1;product=platelet endothelial aggregation receptor 1%2C transcript variant X1;transcript_id=XM_036163352.1;extra_copy_number=0
CM058243.1	Liftoff	exon	85771210	85771310	.	-	.	ID=exon-XM_036163352.1-4;Parent=rna-XM_036163352.1;Dbxref=GeneID:73182,GenBank:XM_036163352.1,MGI:MGI:1920432;gbkey=mRNA;gene=Pear1;product=platelet endothelial aggregation receptor 1%2C transcript variant X1;transcript_id=XM_036163352.1;extra_copy_number=0
CM058243.1	Liftoff	exon	85771593	85771697	.	-	.	ID=exon-XM_036163352.1-3;Parent=rna-XM_036163352.1;Dbxref=GeneID:73182,GenBank:XM_036163352.1,MGI:MGI:1920432;gbkey=mRNA;gene=Pear1;product=platelet endothelial aggregation receptor 1%2C transcript variant X1;transcript_id=XM_036163352.1;extra_copy_number=0
CM058243.1	Liftoff	exon	85772340	85772501	.	-	.	ID=exon-XM_036163352.1-2;Parent=rna-XM_036163352.1;Dbxref=GeneID:73182,GenBank:XM_036163352.1,MGI:MGI:1920432;gbkey=mRNA;gene=Pear1;product=platelet endothelial aggregation receptor 1%2C transcript variant X1;transcript_id=XM_036163352.1;extra_copy_number=0
CM058243.1	Liftoff	exon	85780996	85781073	.	-	.	ID=exon-XM_036163352.1-1;Parent=rna-XM_036163352.1;Dbxref=GeneID:73182,GenBank:XM_036163352.1,MGI:MGI:1920432;gbkey=mRNA;gene=Pear1;product=platelet endothelial aggregation receptor 1%2C transcript variant X1;transcript_id=XM_036163352.1;extra_copy_number=0
CM058243.1	Liftoff	CDS	85762260	85762411	.	-	.	ID=cds-XP_036019245.1;Parent=rna-XM_036163352.1;Dbxref=GeneID:73182,GenBank:XP_036019245.1,MGI:MGI:1920432;Name=XP_036019245.1;gbkey=CDS;gene=Pear1;product=platelet endothelial aggregation receptor 1 isoform X1;protein_id=XP_036019245.1;extra_copy_number=0
CM058243.1	Liftoff	CDS	85763224	85763469	.	-	.	ID=cds-XP_036019245.1;Parent=rna-XM_036163352.1;Dbxref=GeneID:73182,GenBank:XP_036019245.1,MGI:MGI:1920432;Name=XP_036019245.1;gbkey=CDS;gene=Pear1;product=platelet endothelial aggregation receptor 1 isoform X1;protein_id=XP_036019245.1;extra_copy_number=0
CM058243.1	Liftoff	CDS	85763554	85763628	.	-	.	ID=cds-XP_036019245.1;Parent=rna-XM_036163352.1;Dbxref=GeneID:73182,GenBank:XP_036019245.1,MGI:MGI:1920432;Name=XP_036019245.1;gbkey=CDS;gene=Pear1;product=platelet endothelial aggregation receptor 1 isoform X1;protein_id=XP_036019245.1;extra_copy_number=0
CM058243.1	Liftoff	CDS	85763764	85763887	.	-	.	ID=cds-XP_036019245.1;Parent=rna-XM_036163352.1;Dbxref=GeneID:73182,GenBank:XP_036019245.1,MGI:MGI:1920432;Name=XP_036019245.1;gbkey=CDS;gene=Pear1;product=platelet endothelial aggregation receptor 1 isoform X1;protein_id=XP_036019245.1;extra_copy_number=0
CM058243.1	Liftoff	CDS	85763968	85764056	.	-	.	ID=cds-XP_036019245.1;Parent=rna-XM_036163352.1;Dbxref=GeneID:73182,GenBank:XP_036019245.1,MGI:MGI:1920432;Name=XP_036019245.1;gbkey=CDS;gene=Pear1;product=platelet endothelial aggregation receptor 1 isoform X1;protein_id=XP_036019245.1;extra_copy_number=0
CM058243.1	Liftoff	CDS	85764221	85764433	.	-	.	ID=cds-XP_036019245.1;Parent=rna-XM_036163352.1;Dbxref=GeneID:73182,GenBank:XP_036019245.1,MGI:MGI:1920432;Name=XP_036019245.1;gbkey=CDS;gene=Pear1;product=platelet endothelial aggregation receptor 1 isoform X1;protein_id=XP_036019245.1;extra_copy_number=0
CM058243.1	Liftoff	CDS	85764586	85764714	.	-	.	ID=cds-XP_036019245.1;Parent=rna-XM_036163352.1;Dbxref=GeneID:73182,GenBank:XP_036019245.1,MGI:MGI:1920432;Name=XP_036019245.1;gbkey=CDS;gene=Pear1;product=platelet endothelial aggregation receptor 1 isoform X1;protein_id=XP_036019245.1;extra_copy_number=0
CM058243.1	Liftoff	CDS	85764822	85764950	.	-	.	ID=cds-XP_036019245.1;Parent=rna-XM_036163352.1;Dbxref=GeneID:73182,GenBank:XP_036019245.1,MGI:MGI:1920432;Name=XP_036019245.1;gbkey=CDS;gene=Pear1;product=platelet endothelial aggregation receptor 1 isoform X1;protein_id=XP_036019245.1;extra_copy_number=0
CM058243.1	Liftoff	CDS	85765880	85766008	.	-	.	ID=cds-XP_036019245.1;Parent=rna-XM_036163352.1;Dbxref=GeneID:73182,GenBank:XP_036019245.1,MGI:MGI:1920432;Name=XP_036019245.1;gbkey=CDS;gene=Pear1;product=platelet endothelial aggregation receptor 1 isoform X1;protein_id=XP_036019245.1;extra_copy_number=0
CM058243.1	Liftoff	CDS	85766178	85766324	.	-	.	ID=cds-XP_036019245.1;Parent=rna-XM_036163352.1;Dbxref=GeneID:73182,GenBank:XP_036019245.1,MGI:MGI:1920432;Name=XP_036019245.1;gbkey=CDS;gene=Pear1;product=platelet endothelial aggregation receptor 1 isoform X1;protein_id=XP_036019245.1;extra_copy_number=0
CM058243.1	Liftoff	CDS	85766407	85766509	.	-	.	ID=cds-XP_036019245.1;Parent=rna-XM_036163352.1;Dbxref=GeneID:73182,GenBank:XP_036019245.1,MGI:MGI:1920432;Name=XP_036019245.1;gbkey=CDS;gene=Pear1;product=platelet endothelial aggregation receptor 1 isoform X1;protein_id=XP_036019245.1;extra_copy_number=0
CM058243.1	Liftoff	CDS	85766612	85766775	.	-	.	ID=cds-XP_036019245.1;Parent=rna-XM_036163352.1;Dbxref=GeneID:73182,GenBank:XP_036019245.1,MGI:MGI:1920432;Name=XP_036019245.1;gbkey=CDS;gene=Pear1;product=platelet endothelial aggregation receptor 1 isoform X1;protein_id=XP_036019245.1;extra_copy_number=0
CM058243.1	Liftoff	CDS	85768019	85768139	.	-	.	ID=cds-XP_036019245.1;Parent=rna-XM_036163352.1;Dbxref=GeneID:73182,GenBank:XP_036019245.1,MGI:MGI:1920432;Name=XP_036019245.1;gbkey=CDS;gene=Pear1;product=platelet endothelial aggregation receptor 1 isoform X1;protein_id=XP_036019245.1;extra_copy_number=0
CM058243.1	Liftoff	CDS	85768220	85768394	.	-	.	ID=cds-XP_036019245.1;Parent=rna-XM_036163352.1;Dbxref=GeneID:73182,GenBank:XP_036019245.1,MGI:MGI:1920432;Name=XP_036019245.1;gbkey=CDS;gene=Pear1;product=platelet endothelial aggregation receptor 1 isoform X1;protein_id=XP_036019245.1;extra_copy_number=0
CM058243.1	Liftoff	CDS	85768666	85768878	.	-	.	ID=cds-XP_036019245.1;Parent=rna-XM_036163352.1;Dbxref=GeneID:73182,GenBank:XP_036019245.1,MGI:MGI:1920432;Name=XP_036019245.1;gbkey=CDS;gene=Pear1;product=platelet endothelial aggregation receptor 1 isoform X1;protein_id=XP_036019245.1;extra_copy_number=0
CM058243.1	Liftoff	CDS	85768963	85769099	.	-	.	ID=cds-XP_036019245.1;Parent=rna-XM_036163352.1;Dbxref=GeneID:73182,GenBank:XP_036019245.1,MGI:MGI:1920432;Name=XP_036019245.1;gbkey=CDS;gene=Pear1;product=platelet endothelial aggregation receptor 1 isoform X1;protein_id=XP_036019245.1;extra_copy_number=0
CM058243.1	Liftoff	CDS	85769258	85769260	.	-	.	ID=cds-XP_036019245.1;Parent=rna-XM_036163352.1;Dbxref=GeneID:73182,GenBank:XP_036019245.1,MGI:MGI:1920432;Name=XP_036019245.1;gbkey=CDS;gene=Pear1;product=platelet endothelial aggregation receptor 1 isoform X1;protein_id=XP_036019245.1;extra_copy_number=0
CM058243.1	Liftoff	gene	85790365	85807363	.	-	.	ID=gene-Ntrk1;Dbxref=GeneID:18211,MGI:MGI:97383;Name=Ntrk1;description=neurotrophic tyrosine kinase%2C receptor%2C type 1;gbkey=Gene;gene=Ntrk1;gene_biotype=protein_coding;gene_synonym=Tkr,trk,TrkA;coverage=1.0;sequence_ID=1.0;valid_ORFs=3;extra_copy_number=0;copy_num_ID=gene-Ntrk1_0
CM058243.1	Liftoff	mRNA	85790365	85807283	.	-	.	ID=rna-NM_001033124.1;Parent=gene-Ntrk1;Dbxref=GeneID:18211,GenBank:NM_001033124.1,MGI:MGI:97383;Name=NM_001033124.1;gbkey=mRNA;gene=Ntrk1;product=neurotrophic tyrosine kinase%2C receptor%2C type 1;tag=RefSeq Select;transcript_id=NM_001033124.1;matches_ref_protein=True;valid_ORF=True;extra_copy_number=0
CM058243.1	Liftoff	exon	85790365	85790720	.	-	.	ID=exon-NM_001033124.1-17;Parent=rna-NM_001033124.1;Dbxref=GeneID:18211,GenBank:NM_001033124.1,MGI:MGI:97383;gbkey=mRNA;gene=Ntrk1;product=neurotrophic tyrosine kinase%2C receptor%2C type 1;tag=RefSeq Select;transcript_id=NM_001033124.1;extra_copy_number=0
CM058243.1	Liftoff	exon	85791757	85791915	.	-	.	ID=exon-NM_001033124.1-16;Parent=rna-NM_001033124.1;Dbxref=GeneID:18211,GenBank:NM_001033124.1,MGI:MGI:97383;gbkey=mRNA;gene=Ntrk1;product=neurotrophic tyrosine kinase%2C receptor%2C type 1;tag=RefSeq Select;transcript_id=NM_001033124.1;extra_copy_number=0
CM058243.1	Liftoff	exon	85792192	85792432	.	-	.	ID=exon-NM_001033124.1-15;Parent=rna-NM_001033124.1;Dbxref=GeneID:18211,GenBank:NM_001033124.1,MGI:MGI:97383;gbkey=mRNA;gene=Ntrk1;product=neurotrophic tyrosine kinase%2C receptor%2C type 1;tag=RefSeq Select;transcript_id=NM_001033124.1;extra_copy_number=0
CM058243.1	Liftoff	exon	85793552	85793724	.	-	.	ID=exon-NM_001033124.1-14;Parent=rna-NM_001033124.1;Dbxref=GeneID:18211,GenBank:NM_001033124.1,MGI:MGI:97383;gbkey=mRNA;gene=Ntrk1;product=neurotrophic tyrosine kinase%2C receptor%2C type 1;tag=RefSeq Select;transcript_id=NM_001033124.1;extra_copy_number=0
CM058243.1	Liftoff	exon	85793862	85793992	.	-	.	ID=exon-NM_001033124.1-13;Parent=rna-NM_001033124.1;Dbxref=GeneID:18211,GenBank:NM_001033124.1,MGI:MGI:97383;gbkey=mRNA;gene=Ntrk1;product=neurotrophic tyrosine kinase%2C receptor%2C type 1;tag=RefSeq Select;transcript_id=NM_001033124.1;extra_copy_number=0
CM058243.1	Liftoff	exon	85794272	85794418	.	-	.	ID=exon-NM_001033124.1-12;Parent=rna-NM_001033124.1;Dbxref=GeneID:18211,GenBank:NM_001033124.1,MGI:MGI:97383;gbkey=mRNA;gene=Ntrk1;product=neurotrophic tyrosine kinase%2C receptor%2C type 1;tag=RefSeq Select;transcript_id=NM_001033124.1;extra_copy_number=0
CM058243.1	Liftoff	exon	85794846	85794948	.	-	.	ID=exon-NM_001033124.1-11;Parent=rna-NM_001033124.1;Dbxref=GeneID:18211,GenBank:NM_001033124.1,MGI:MGI:97383;gbkey=mRNA;gene=Ntrk1;product=neurotrophic tyrosine kinase%2C receptor%2C type 1;tag=RefSeq Select;transcript_id=NM_001033124.1;extra_copy_number=0
CM058243.1	Liftoff	exon	85795195	85795250	.	-	.	ID=exon-NM_001033124.1-10;Parent=rna-NM_001033124.1;Dbxref=GeneID:18211,GenBank:NM_001033124.1,MGI:MGI:97383;gbkey=mRNA;gene=Ntrk1;product=neurotrophic tyrosine kinase%2C receptor%2C type 1;tag=RefSeq Select;transcript_id=NM_001033124.1;extra_copy_number=0
CM058243.1	Liftoff	exon	85795408	85795425	.	-	.	ID=exon-NM_001033124.1-9;Parent=rna-NM_001033124.1;Dbxref=GeneID:18211,GenBank:NM_001033124.1,MGI:MGI:97383;gbkey=mRNA;gene=Ntrk1;product=neurotrophic tyrosine kinase%2C receptor%2C type 1;tag=RefSeq Select;transcript_id=NM_001033124.1;extra_copy_number=0
CM058243.1	Liftoff	exon	85795791	85796120	.	-	.	ID=exon-NM_001033124.1-8;Parent=rna-NM_001033124.1;Dbxref=GeneID:18211,GenBank:NM_001033124.1,MGI:MGI:97383;gbkey=mRNA;gene=Ntrk1;product=neurotrophic tyrosine kinase%2C receptor%2C type 1;tag=RefSeq Select;transcript_id=NM_001033124.1;extra_copy_number=0
CM058243.1	Liftoff	exon	85798089	85798221	.	-	.	ID=exon-NM_001033124.1-7;Parent=rna-NM_001033124.1;Dbxref=GeneID:18211,GenBank:NM_001033124.1,MGI:MGI:97383;gbkey=mRNA;gene=Ntrk1;product=neurotrophic tyrosine kinase%2C receptor%2C type 1;tag=RefSeq Select;transcript_id=NM_001033124.1;extra_copy_number=0
CM058243.1	Liftoff	exon	85800438	85800580	.	-	.	ID=exon-NM_001033124.1-6;Parent=rna-NM_001033124.1;Dbxref=GeneID:18211,GenBank:NM_001033124.1,MGI:MGI:97383;gbkey=mRNA;gene=Ntrk1;product=neurotrophic tyrosine kinase%2C receptor%2C type 1;tag=RefSeq Select;transcript_id=NM_001033124.1;extra_copy_number=0
CM058243.1	Liftoff	exon	85800743	85800894	.	-	.	ID=exon-NM_001033124.1-5;Parent=rna-NM_001033124.1;Dbxref=GeneID:18211,GenBank:NM_001033124.1,MGI:MGI:97383;gbkey=mRNA;gene=Ntrk1;product=neurotrophic tyrosine kinase%2C receptor%2C type 1;tag=RefSeq Select;transcript_id=NM_001033124.1;extra_copy_number=0
CM058243.1	Liftoff	exon	85801738	85801806	.	-	.	ID=exon-NM_001033124.1-4;Parent=rna-NM_001033124.1;Dbxref=GeneID:18211,GenBank:NM_001033124.1,MGI:MGI:97383;gbkey=mRNA;gene=Ntrk1;product=neurotrophic tyrosine kinase%2C receptor%2C type 1;tag=RefSeq Select;transcript_id=NM_001033124.1;extra_copy_number=0
CM058243.1	Liftoff	exon	85803495	85803566	.	-	.	ID=exon-NM_001033124.1-3;Parent=rna-NM_001033124.1;Dbxref=GeneID:18211,GenBank:NM_001033124.1,MGI:MGI:97383;gbkey=mRNA;gene=Ntrk1;product=neurotrophic tyrosine kinase%2C receptor%2C type 1;tag=RefSeq Select;transcript_id=NM_001033124.1;extra_copy_number=0
CM058243.1	Liftoff	exon	85803791	85803865	.	-	.	ID=exon-NM_001033124.1-2;Parent=rna-NM_001033124.1;Dbxref=GeneID:18211,GenBank:NM_001033124.1,MGI:MGI:97383;gbkey=mRNA;gene=Ntrk1;product=neurotrophic tyrosine kinase%2C receptor%2C type 1;tag=RefSeq Select;transcript_id=NM_001033124.1;extra_copy_number=0
CM058243.1	Liftoff	exon	85807054	85807283	.	-	.	ID=exon-NM_001033124.1-1;Parent=rna-NM_001033124.1;Dbxref=GeneID:18211,GenBank:NM_001033124.1,MGI:MGI:97383;gbkey=mRNA;gene=Ntrk1;product=neurotrophic tyrosine kinase%2C receptor%2C type 1;tag=RefSeq Select;transcript_id=NM_001033124.1;extra_copy_number=0
CM058243.1	Liftoff	CDS	85790535	85790720	.	-	.	ID=cds-NP_001028296.1;Parent=rna-NM_001033124.1;Dbxref=CCDS:CCDS50947.1,GeneID:18211,GenBank:NP_001028296.1,MGI:MGI:97383;Name=NP_001028296.1;gbkey=CDS;gene=Ntrk1;product=high affinity nerve growth factor receptor precursor;protein_id=NP_001028296.1;tag=RefSeq Select;extra_copy_number=0
CM058243.1	Liftoff	CDS	85791757	85791915	.	-	.	ID=cds-NP_001028296.1;Parent=rna-NM_001033124.1;Dbxref=CCDS:CCDS50947.1,GeneID:18211,GenBank:NP_001028296.1,MGI:MGI:97383;Name=NP_001028296.1;gbkey=CDS;gene=Ntrk1;product=high affinity nerve growth factor receptor precursor;protein_id=NP_001028296.1;tag=RefSeq Select;extra_copy_number=0
CM058243.1	Liftoff	CDS	85792192	85792432	.	-	.	ID=cds-NP_001028296.1;Parent=rna-NM_001033124.1;Dbxref=CCDS:CCDS50947.1,GeneID:18211,GenBank:NP_001028296.1,MGI:MGI:97383;Name=NP_001028296.1;gbkey=CDS;gene=Ntrk1;product=high affinity nerve growth factor receptor precursor;protein_id=NP_001028296.1;tag=RefSeq Select;extra_copy_number=0
CM058243.1	Liftoff	CDS	85793552	85793724	.	-	.	ID=cds-NP_001028296.1;Parent=rna-NM_001033124.1;Dbxref=CCDS:CCDS50947.1,GeneID:18211,GenBank:NP_001028296.1,MGI:MGI:97383;Name=NP_001028296.1;gbkey=CDS;gene=Ntrk1;product=high affinity nerve growth factor receptor precursor;protein_id=NP_001028296.1;tag=RefSeq Select;extra_copy_number=0
CM058243.1	Liftoff	CDS	85793862	85793992	.	-	.	ID=cds-NP_001028296.1;Parent=rna-NM_001033124.1;Dbxref=CCDS:CCDS50947.1,GeneID:18211,GenBank:NP_001028296.1,MGI:MGI:97383;Name=NP_001028296.1;gbkey=CDS;gene=Ntrk1;product=high affinity nerve growth factor receptor precursor;protein_id=NP_001028296.1;tag=RefSeq Select;extra_copy_number=0
CM058243.1	Liftoff	CDS	85794272	85794418	.	-	.	ID=cds-NP_001028296.1;Parent=rna-NM_001033124.1;Dbxref=CCDS:CCDS50947.1,GeneID:18211,GenBank:NP_001028296.1,MGI:MGI:97383;Name=NP_001028296.1;gbkey=CDS;gene=Ntrk1;product=high affinity nerve growth factor receptor precursor;protein_id=NP_001028296.1;tag=RefSeq Select;extra_copy_number=0
CM058243.1	Liftoff	CDS	85794846	85794948	.	-	.	ID=cds-NP_001028296.1;Parent=rna-NM_001033124.1;Dbxref=CCDS:CCDS50947.1,GeneID:18211,GenBank:NP_001028296.1,MGI:MGI:97383;Name=NP_001028296.1;gbkey=CDS;gene=Ntrk1;product=high affinity nerve growth factor receptor precursor;protein_id=NP_001028296.1;tag=RefSeq Select;extra_copy_number=0
CM058243.1	Liftoff	CDS	85795195	85795250	.	-	.	ID=cds-NP_001028296.1;Parent=rna-NM_001033124.1;Dbxref=CCDS:CCDS50947.1,GeneID:18211,GenBank:NP_001028296.1,MGI:MGI:97383;Name=NP_001028296.1;gbkey=CDS;gene=Ntrk1;product=high affinity nerve growth factor receptor precursor;protein_id=NP_001028296.1;tag=RefSeq Select;extra_copy_number=0
CM058243.1	Liftoff	CDS	85795408	85795425	.	-	.	ID=cds-NP_001028296.1;Parent=rna-NM_001033124.1;Dbxref=CCDS:CCDS50947.1,GeneID:18211,GenBank:NP_001028296.1,MGI:MGI:97383;Name=NP_001028296.1;gbkey=CDS;gene=Ntrk1;product=high affinity nerve growth factor receptor precursor;protein_id=NP_001028296.1;tag=RefSeq Select;extra_copy_number=0
CM058243.1	Liftoff	CDS	85795791	85796120	.	-	.	ID=cds-NP_001028296.1;Parent=rna-NM_001033124.1;Dbxref=CCDS:CCDS50947.1,GeneID:18211,GenBank:NP_001028296.1,MGI:MGI:97383;Name=NP_001028296.1;gbkey=CDS;gene=Ntrk1;product=high affinity nerve growth factor receptor precursor;protein_id=NP_001028296.1;tag=RefSeq Select;extra_copy_number=0
CM058243.1	Liftoff	CDS	85798089	85798221	.	-	.	ID=cds-NP_001028296.1;Parent=rna-NM_001033124.1;Dbxref=CCDS:CCDS50947.1,GeneID:18211,GenBank:NP_001028296.1,MGI:MGI:97383;Name=NP_001028296.1;gbkey=CDS;gene=Ntrk1;product=high affinity nerve growth factor receptor precursor;protein_id=NP_001028296.1;tag=RefSeq Select;extra_copy_number=0
CM058243.1	Liftoff	CDS	85800438	85800580	.	-	.	ID=cds-NP_001028296.1;Parent=rna-NM_001033124.1;Dbxref=CCDS:CCDS50947.1,GeneID:18211,GenBank:NP_001028296.1,MGI:MGI:97383;Name=NP_001028296.1;gbkey=CDS;gene=Ntrk1;product=high affinity nerve growth factor receptor precursor;protein_id=NP_001028296.1;tag=RefSeq Select;extra_copy_number=0
CM058243.1	Liftoff	CDS	85800743	85800894	.	-	.	ID=cds-NP_001028296.1;Parent=rna-NM_001033124.1;Dbxref=CCDS:CCDS50947.1,GeneID:18211,GenBank:NP_001028296.1,MGI:MGI:97383;Name=NP_001028296.1;gbkey=CDS;gene=Ntrk1;product=high affinity nerve growth factor receptor precursor;protein_id=NP_001028296.1;tag=RefSeq Select;extra_copy_number=0
CM058243.1	Liftoff	CDS	85801738	85801806	.	-	.	ID=cds-NP_001028296.1;Parent=rna-NM_001033124.1;Dbxref=CCDS:CCDS50947.1,GeneID:18211,GenBank:NP_001028296.1,MGI:MGI:97383;Name=NP_001028296.1;gbkey=CDS;gene=Ntrk1;product=high affinity nerve growth factor receptor precursor;protein_id=NP_001028296.1;tag=RefSeq Select;extra_copy_number=0
CM058243.1	Liftoff	CDS	85803495	85803566	.	-	.	ID=cds-NP_001028296.1;Parent=rna-NM_001033124.1;Dbxref=CCDS:CCDS50947.1,GeneID:18211,GenBank:NP_001028296.1,MGI:MGI:97383;Name=NP_001028296.1;gbkey=CDS;gene=Ntrk1;product=high affinity nerve growth factor receptor precursor;protein_id=NP_001028296.1;tag=RefSeq Select;extra_copy_number=0
CM058243.1	Liftoff	CDS	85803791	85803865	.	-	.	ID=cds-NP_001028296.1;Parent=rna-NM_001033124.1;Dbxref=CCDS:CCDS50947.1,GeneID:18211,GenBank:NP_001028296.1,MGI:MGI:97383;Name=NP_001028296.1;gbkey=CDS;gene=Ntrk1;product=high affinity nerve growth factor receptor precursor;protein_id=NP_001028296.1;tag=RefSeq Select;extra_copy_number=0
CM058243.1	Liftoff	CDS	85807054	85807265	.	-	.	ID=cds-NP_001028296.1;Parent=rna-NM_001033124.1;Dbxref=CCDS:CCDS50947.1,GeneID:18211,GenBank:NP_001028296.1,MGI:MGI:97383;Name=NP_001028296.1;gbkey=CDS;gene=Ntrk1;product=high affinity nerve growth factor receptor precursor;protein_id=NP_001028296.1;tag=RefSeq Select;extra_copy_number=0
CM058243.1	Liftoff	mRNA	85790365	85807363	.	-	.	ID=rna-XM_006501124.4;Parent=gene-Ntrk1;Dbxref=GeneID:18211,GenBank:XM_006501124.4,MGI:MGI:97383;Name=XM_006501124.4;gbkey=mRNA;gene=Ntrk1;model_evidence=Supporting evidence includes similarity to: 31 ESTs%2C 17 Proteins%2C 9 long SRA reads%2C and 100%25 coverage of the annotated genomic feature by RNAseq alignments%2C including 6 samples with support for all annotated introns;product=neurotrophic tyrosine kinase%2C receptor%2C type 1%2C transcript variant X1;transcript_id=XM_006501124.4;matches_ref_protein=True;valid_ORF=True;extra_copy_number=0
CM058243.1	Liftoff	exon	85790365	85790720	.	-	.	ID=exon-XM_006501124.4-16;Parent=rna-XM_006501124.4;Dbxref=GeneID:18211,GenBank:XM_006501124.4,MGI:MGI:97383;gbkey=mRNA;gene=Ntrk1;product=neurotrophic tyrosine kinase%2C receptor%2C type 1%2C transcript variant X1;transcript_id=XM_006501124.4;extra_copy_number=0
CM058243.1	Liftoff	exon	85791757	85791915	.	-	.	ID=exon-XM_006501124.4-15;Parent=rna-XM_006501124.4;Dbxref=GeneID:18211,GenBank:XM_006501124.4,MGI:MGI:97383;gbkey=mRNA;gene=Ntrk1;product=neurotrophic tyrosine kinase%2C receptor%2C type 1%2C transcript variant X1;transcript_id=XM_006501124.4;extra_copy_number=0
CM058243.1	Liftoff	exon	85792192	85792432	.	-	.	ID=exon-XM_006501124.4-14;Parent=rna-XM_006501124.4;Dbxref=GeneID:18211,GenBank:XM_006501124.4,MGI:MGI:97383;gbkey=mRNA;gene=Ntrk1;product=neurotrophic tyrosine kinase%2C receptor%2C type 1%2C transcript variant X1;transcript_id=XM_006501124.4;extra_copy_number=0
CM058243.1	Liftoff	exon	85793552	85793724	.	-	.	ID=exon-XM_006501124.4-13;Parent=rna-XM_006501124.4;Dbxref=GeneID:18211,GenBank:XM_006501124.4,MGI:MGI:97383;gbkey=mRNA;gene=Ntrk1;product=neurotrophic tyrosine kinase%2C receptor%2C type 1%2C transcript variant X1;transcript_id=XM_006501124.4;extra_copy_number=0
CM058243.1	Liftoff	exon	85793862	85793992	.	-	.	ID=exon-XM_006501124.4-12;Parent=rna-XM_006501124.4;Dbxref=GeneID:18211,GenBank:XM_006501124.4,MGI:MGI:97383;gbkey=mRNA;gene=Ntrk1;product=neurotrophic tyrosine kinase%2C receptor%2C type 1%2C transcript variant X1;transcript_id=XM_006501124.4;extra_copy_number=0
CM058243.1	Liftoff	exon	85794272	85794418	.	-	.	ID=exon-XM_006501124.4-11;Parent=rna-XM_006501124.4;Dbxref=GeneID:18211,GenBank:XM_006501124.4,MGI:MGI:97383;gbkey=mRNA;gene=Ntrk1;product=neurotrophic tyrosine kinase%2C receptor%2C type 1%2C transcript variant X1;transcript_id=XM_006501124.4;extra_copy_number=0
CM058243.1	Liftoff	exon	85794846	85794948	.	-	.	ID=exon-XM_006501124.4-10;Parent=rna-XM_006501124.4;Dbxref=GeneID:18211,GenBank:XM_006501124.4,MGI:MGI:97383;gbkey=mRNA;gene=Ntrk1;product=neurotrophic tyrosine kinase%2C receptor%2C type 1%2C transcript variant X1;transcript_id=XM_006501124.4;extra_copy_number=0
CM058243.1	Liftoff	exon	85795195	85795250	.	-	.	ID=exon-XM_006501124.4-9;Parent=rna-XM_006501124.4;Dbxref=GeneID:18211,GenBank:XM_006501124.4,MGI:MGI:97383;gbkey=mRNA;gene=Ntrk1;product=neurotrophic tyrosine kinase%2C receptor%2C type 1%2C transcript variant X1;transcript_id=XM_006501124.4;extra_copy_number=0
CM058243.1	Liftoff	exon	85795791	85796120	.	-	.	ID=exon-XM_006501124.4-8;Parent=rna-XM_006501124.4;Dbxref=GeneID:18211,GenBank:XM_006501124.4,MGI:MGI:97383;gbkey=mRNA;gene=Ntrk1;product=neurotrophic tyrosine kinase%2C receptor%2C type 1%2C transcript variant X1;transcript_id=XM_006501124.4;extra_copy_number=0
CM058243.1	Liftoff	exon	85798089	85798221	.	-	.	ID=exon-XM_006501124.4-7;Parent=rna-XM_006501124.4;Dbxref=GeneID:18211,GenBank:XM_006501124.4,MGI:MGI:97383;gbkey=mRNA;gene=Ntrk1;product=neurotrophic tyrosine kinase%2C receptor%2C type 1%2C transcript variant X1;transcript_id=XM_006501124.4;extra_copy_number=0
CM058243.1	Liftoff	exon	85800438	85800580	.	-	.	ID=exon-XM_006501124.4-6;Parent=rna-XM_006501124.4;Dbxref=GeneID:18211,GenBank:XM_006501124.4,MGI:MGI:97383;gbkey=mRNA;gene=Ntrk1;product=neurotrophic tyrosine kinase%2C receptor%2C type 1%2C transcript variant X1;transcript_id=XM_006501124.4;extra_copy_number=0
CM058243.1	Liftoff	exon	85800743	85800894	.	-	.	ID=exon-XM_006501124.4-5;Parent=rna-XM_006501124.4;Dbxref=GeneID:18211,GenBank:XM_006501124.4,MGI:MGI:97383;gbkey=mRNA;gene=Ntrk1;product=neurotrophic tyrosine kinase%2C receptor%2C type 1%2C transcript variant X1;transcript_id=XM_006501124.4;extra_copy_number=0
CM058243.1	Liftoff	exon	85801738	85801806	.	-	.	ID=exon-XM_006501124.4-4;Parent=rna-XM_006501124.4;Dbxref=GeneID:18211,GenBank:XM_006501124.4,MGI:MGI:97383;gbkey=mRNA;gene=Ntrk1;product=neurotrophic tyrosine kinase%2C receptor%2C type 1%2C transcript variant X1;transcript_id=XM_006501124.4;extra_copy_number=0
CM058243.1	Liftoff	exon	85803495	85803566	.	-	.	ID=exon-XM_006501124.4-3;Parent=rna-XM_006501124.4;Dbxref=GeneID:18211,GenBank:XM_006501124.4,MGI:MGI:97383;gbkey=mRNA;gene=Ntrk1;product=neurotrophic tyrosine kinase%2C receptor%2C type 1%2C transcript variant X1;transcript_id=XM_006501124.4;extra_copy_number=0
CM058243.1	Liftoff	exon	85803791	85803865	.	-	.	ID=exon-XM_006501124.4-2;Parent=rna-XM_006501124.4;Dbxref=GeneID:18211,GenBank:XM_006501124.4,MGI:MGI:97383;gbkey=mRNA;gene=Ntrk1;product=neurotrophic tyrosine kinase%2C receptor%2C type 1%2C transcript variant X1;transcript_id=XM_006501124.4;extra_copy_number=0
CM058243.1	Liftoff	exon	85807054	85807363	.	-	.	ID=exon-XM_006501124.4-1;Parent=rna-XM_006501124.4;Dbxref=GeneID:18211,GenBank:XM_006501124.4,MGI:MGI:97383;gbkey=mRNA;gene=Ntrk1;product=neurotrophic tyrosine kinase%2C receptor%2C type 1%2C transcript variant X1;transcript_id=XM_006501124.4;extra_copy_number=0
CM058243.1	Liftoff	CDS	85790535	85790720	.	-	.	ID=cds-XP_006501187.1;Parent=rna-XM_006501124.4;Dbxref=GeneID:18211,GenBank:XP_006501187.1,MGI:MGI:97383;Name=XP_006501187.1;gbkey=CDS;gene=Ntrk1;product=high affinity nerve growth factor receptor isoform X1;protein_id=XP_006501187.1;extra_copy_number=0
CM058243.1	Liftoff	CDS	85791757	85791915	.	-	.	ID=cds-XP_006501187.1;Parent=rna-XM_006501124.4;Dbxref=GeneID:18211,GenBank:XP_006501187.1,MGI:MGI:97383;Name=XP_006501187.1;gbkey=CDS;gene=Ntrk1;product=high affinity nerve growth factor receptor isoform X1;protein_id=XP_006501187.1;extra_copy_number=0
CM058243.1	Liftoff	CDS	85792192	85792432	.	-	.	ID=cds-XP_006501187.1;Parent=rna-XM_006501124.4;Dbxref=GeneID:18211,GenBank:XP_006501187.1,MGI:MGI:97383;Name=XP_006501187.1;gbkey=CDS;gene=Ntrk1;product=high affinity nerve growth factor receptor isoform X1;protein_id=XP_006501187.1;extra_copy_number=0
CM058243.1	Liftoff	CDS	85793552	85793724	.	-	.	ID=cds-XP_006501187.1;Parent=rna-XM_006501124.4;Dbxref=GeneID:18211,GenBank:XP_006501187.1,MGI:MGI:97383;Name=XP_006501187.1;gbkey=CDS;gene=Ntrk1;product=high affinity nerve growth factor receptor isoform X1;protein_id=XP_006501187.1;extra_copy_number=0
CM058243.1	Liftoff	CDS	85793862	85793992	.	-	.	ID=cds-XP_006501187.1;Parent=rna-XM_006501124.4;Dbxref=GeneID:18211,GenBank:XP_006501187.1,MGI:MGI:97383;Name=XP_006501187.1;gbkey=CDS;gene=Ntrk1;product=high affinity nerve growth factor receptor isoform X1;protein_id=XP_006501187.1;extra_copy_number=0
CM058243.1	Liftoff	CDS	85794272	85794418	.	-	.	ID=cds-XP_006501187.1;Parent=rna-XM_006501124.4;Dbxref=GeneID:18211,GenBank:XP_006501187.1,MGI:MGI:97383;Name=XP_006501187.1;gbkey=CDS;gene=Ntrk1;product=high affinity nerve growth factor receptor isoform X1;protein_id=XP_006501187.1;extra_copy_number=0
CM058243.1	Liftoff	CDS	85794846	85794948	.	-	.	ID=cds-XP_006501187.1;Parent=rna-XM_006501124.4;Dbxref=GeneID:18211,GenBank:XP_006501187.1,MGI:MGI:97383;Name=XP_006501187.1;gbkey=CDS;gene=Ntrk1;product=high affinity nerve growth factor receptor isoform X1;protein_id=XP_006501187.1;extra_copy_number=0
CM058243.1	Liftoff	CDS	85795195	85795250	.	-	.	ID=cds-XP_006501187.1;Parent=rna-XM_006501124.4;Dbxref=GeneID:18211,GenBank:XP_006501187.1,MGI:MGI:97383;Name=XP_006501187.1;gbkey=CDS;gene=Ntrk1;product=high affinity nerve growth factor receptor isoform X1;protein_id=XP_006501187.1;extra_copy_number=0
CM058243.1	Liftoff	CDS	85795791	85796120	.	-	.	ID=cds-XP_006501187.1;Parent=rna-XM_006501124.4;Dbxref=GeneID:18211,GenBank:XP_006501187.1,MGI:MGI:97383;Name=XP_006501187.1;gbkey=CDS;gene=Ntrk1;product=high affinity nerve growth factor receptor isoform X1;protein_id=XP_006501187.1;extra_copy_number=0
CM058243.1	Liftoff	CDS	85798089	85798221	.	-	.	ID=cds-XP_006501187.1;Parent=rna-XM_006501124.4;Dbxref=GeneID:18211,GenBank:XP_006501187.1,MGI:MGI:97383;Name=XP_006501187.1;gbkey=CDS;gene=Ntrk1;product=high affinity nerve growth factor receptor isoform X1;protein_id=XP_006501187.1;extra_copy_number=0
CM058243.1	Liftoff	CDS	85800438	85800580	.	-	.	ID=cds-XP_006501187.1;Parent=rna-XM_006501124.4;Dbxref=GeneID:18211,GenBank:XP_006501187.1,MGI:MGI:97383;Name=XP_006501187.1;gbkey=CDS;gene=Ntrk1;product=high affinity nerve growth factor receptor isoform X1;protein_id=XP_006501187.1;extra_copy_number=0
CM058243.1	Liftoff	CDS	85800743	85800894	.	-	.	ID=cds-XP_006501187.1;Parent=rna-XM_006501124.4;Dbxref=GeneID:18211,GenBank:XP_006501187.1,MGI:MGI:97383;Name=XP_006501187.1;gbkey=CDS;gene=Ntrk1;product=high affinity nerve growth factor receptor isoform X1;protein_id=XP_006501187.1;extra_copy_number=0
CM058243.1	Liftoff	CDS	85801738	85801806	.	-	.	ID=cds-XP_006501187.1;Parent=rna-XM_006501124.4;Dbxref=GeneID:18211,GenBank:XP_006501187.1,MGI:MGI:97383;Name=XP_006501187.1;gbkey=CDS;gene=Ntrk1;product=high affinity nerve growth factor receptor isoform X1;protein_id=XP_006501187.1;extra_copy_number=0
CM058243.1	Liftoff	CDS	85803495	85803566	.	-	.	ID=cds-XP_006501187.1;Parent=rna-XM_006501124.4;Dbxref=GeneID:18211,GenBank:XP_006501187.1,MGI:MGI:97383;Name=XP_006501187.1;gbkey=CDS;gene=Ntrk1;product=high affinity nerve growth factor receptor isoform X1;protein_id=XP_006501187.1;extra_copy_number=0
CM058243.1	Liftoff	CDS	85803791	85803865	.	-	.	ID=cds-XP_006501187.1;Parent=rna-XM_006501124.4;Dbxref=GeneID:18211,GenBank:XP_006501187.1,MGI:MGI:97383;Name=XP_006501187.1;gbkey=CDS;gene=Ntrk1;product=high affinity nerve growth factor receptor isoform X1;protein_id=XP_006501187.1;extra_copy_number=0
CM058243.1	Liftoff	CDS	85807054	85807265	.	-	.	ID=cds-XP_006501187.1;Parent=rna-XM_006501124.4;Dbxref=GeneID:18211,GenBank:XP_006501187.1,MGI:MGI:97383;Name=XP_006501187.1;gbkey=CDS;gene=Ntrk1;product=high affinity nerve growth factor receptor isoform X1;protein_id=XP_006501187.1;extra_copy_number=0
CM058243.1	Liftoff	mRNA	85790365	85799965	.	-	.	ID=rna-XM_036162922.1;Parent=gene-Ntrk1;Dbxref=GeneID:18211,GenBank:XM_036162922.1,MGI:MGI:97383;Name=XM_036162922.1;gbkey=mRNA;gene=Ntrk1;model_evidence=Supporting evidence includes similarity to: 1 mRNA%2C 31 ESTs%2C 15 Proteins%2C 11 long SRA reads%2C and 100%25 coverage of the annotated genomic feature by RNAseq alignments%2C including 1 sample with support for all annotated introns;product=neurotrophic tyrosine kinase%2C receptor%2C type 1%2C transcript variant X2;transcript_id=XM_036162922.1;matches_ref_protein=True;valid_ORF=True;extra_copy_number=0
CM058243.1	Liftoff	exon	85790365	85790720	.	-	.	ID=exon-XM_036162922.1-12;Parent=rna-XM_036162922.1;Dbxref=GeneID:18211,GenBank:XM_036162922.1,MGI:MGI:97383;gbkey=mRNA;gene=Ntrk1;product=neurotrophic tyrosine kinase%2C receptor%2C type 1%2C transcript variant X2;transcript_id=XM_036162922.1;extra_copy_number=0
CM058243.1	Liftoff	exon	85791757	85791915	.	-	.	ID=exon-XM_036162922.1-11;Parent=rna-XM_036162922.1;Dbxref=GeneID:18211,GenBank:XM_036162922.1,MGI:MGI:97383;gbkey=mRNA;gene=Ntrk1;product=neurotrophic tyrosine kinase%2C receptor%2C type 1%2C transcript variant X2;transcript_id=XM_036162922.1;extra_copy_number=0
CM058243.1	Liftoff	exon	85792192	85792432	.	-	.	ID=exon-XM_036162922.1-10;Parent=rna-XM_036162922.1;Dbxref=GeneID:18211,GenBank:XM_036162922.1,MGI:MGI:97383;gbkey=mRNA;gene=Ntrk1;product=neurotrophic tyrosine kinase%2C receptor%2C type 1%2C transcript variant X2;transcript_id=XM_036162922.1;extra_copy_number=0
CM058243.1	Liftoff	exon	85793552	85793724	.	-	.	ID=exon-XM_036162922.1-9;Parent=rna-XM_036162922.1;Dbxref=GeneID:18211,GenBank:XM_036162922.1,MGI:MGI:97383;gbkey=mRNA;gene=Ntrk1;product=neurotrophic tyrosine kinase%2C receptor%2C type 1%2C transcript variant X2;transcript_id=XM_036162922.1;extra_copy_number=0
CM058243.1	Liftoff	exon	85793862	85793992	.	-	.	ID=exon-XM_036162922.1-8;Parent=rna-XM_036162922.1;Dbxref=GeneID:18211,GenBank:XM_036162922.1,MGI:MGI:97383;gbkey=mRNA;gene=Ntrk1;product=neurotrophic tyrosine kinase%2C receptor%2C type 1%2C transcript variant X2;transcript_id=XM_036162922.1;extra_copy_number=0
CM058243.1	Liftoff	exon	85794272	85794418	.	-	.	ID=exon-XM_036162922.1-7;Parent=rna-XM_036162922.1;Dbxref=GeneID:18211,GenBank:XM_036162922.1,MGI:MGI:97383;gbkey=mRNA;gene=Ntrk1;product=neurotrophic tyrosine kinase%2C receptor%2C type 1%2C transcript variant X2;transcript_id=XM_036162922.1;extra_copy_number=0
CM058243.1	Liftoff	exon	85794846	85794948	.	-	.	ID=exon-XM_036162922.1-6;Parent=rna-XM_036162922.1;Dbxref=GeneID:18211,GenBank:XM_036162922.1,MGI:MGI:97383;gbkey=mRNA;gene=Ntrk1;product=neurotrophic tyrosine kinase%2C receptor%2C type 1%2C transcript variant X2;transcript_id=XM_036162922.1;extra_copy_number=0
CM058243.1	Liftoff	exon	85795195	85795250	.	-	.	ID=exon-XM_036162922.1-5;Parent=rna-XM_036162922.1;Dbxref=GeneID:18211,GenBank:XM_036162922.1,MGI:MGI:97383;gbkey=mRNA;gene=Ntrk1;product=neurotrophic tyrosine kinase%2C receptor%2C type 1%2C transcript variant X2;transcript_id=XM_036162922.1;extra_copy_number=0
CM058243.1	Liftoff	exon	85795408	85795425	.	-	.	ID=exon-XM_036162922.1-4;Parent=rna-XM_036162922.1;Dbxref=GeneID:18211,GenBank:XM_036162922.1,MGI:MGI:97383;gbkey=mRNA;gene=Ntrk1;product=neurotrophic tyrosine kinase%2C receptor%2C type 1%2C transcript variant X2;transcript_id=XM_036162922.1;extra_copy_number=0
CM058243.1	Liftoff	exon	85795791	85796120	.	-	.	ID=exon-XM_036162922.1-3;Parent=rna-XM_036162922.1;Dbxref=GeneID:18211,GenBank:XM_036162922.1,MGI:MGI:97383;gbkey=mRNA;gene=Ntrk1;product=neurotrophic tyrosine kinase%2C receptor%2C type 1%2C transcript variant X2;transcript_id=XM_036162922.1;extra_copy_number=0
CM058243.1	Liftoff	exon	85798089	85798221	.	-	.	ID=exon-XM_036162922.1-2;Parent=rna-XM_036162922.1;Dbxref=GeneID:18211,GenBank:XM_036162922.1,MGI:MGI:97383;gbkey=mRNA;gene=Ntrk1;product=neurotrophic tyrosine kinase%2C receptor%2C type 1%2C transcript variant X2;transcript_id=XM_036162922.1;extra_copy_number=0
CM058243.1	Liftoff	exon	85799873	85799965	.	-	.	ID=exon-XM_036162922.1-1;Parent=rna-XM_036162922.1;Dbxref=GeneID:18211,GenBank:XM_036162922.1,MGI:MGI:97383;gbkey=mRNA;gene=Ntrk1;product=neurotrophic tyrosine kinase%2C receptor%2C type 1%2C transcript variant X2;transcript_id=XM_036162922.1;extra_copy_number=0
CM058243.1	Liftoff	CDS	85790535	85790720	.	-	.	ID=cds-XP_036018815.1;Parent=rna-XM_036162922.1;Dbxref=GeneID:18211,GenBank:XP_036018815.1,MGI:MGI:97383;Name=XP_036018815.1;gbkey=CDS;gene=Ntrk1;product=high affinity nerve growth factor receptor isoform X2;protein_id=XP_036018815.1;extra_copy_number=0
CM058243.1	Liftoff	CDS	85791757	85791915	.	-	.	ID=cds-XP_036018815.1;Parent=rna-XM_036162922.1;Dbxref=GeneID:18211,GenBank:XP_036018815.1,MGI:MGI:97383;Name=XP_036018815.1;gbkey=CDS;gene=Ntrk1;product=high affinity nerve growth factor receptor isoform X2;protein_id=XP_036018815.1;extra_copy_number=0
CM058243.1	Liftoff	CDS	85792192	85792432	.	-	.	ID=cds-XP_036018815.1;Parent=rna-XM_036162922.1;Dbxref=GeneID:18211,GenBank:XP_036018815.1,MGI:MGI:97383;Name=XP_036018815.1;gbkey=CDS;gene=Ntrk1;product=high affinity nerve growth factor receptor isoform X2;protein_id=XP_036018815.1;extra_copy_number=0
CM058243.1	Liftoff	CDS	85793552	85793724	.	-	.	ID=cds-XP_036018815.1;Parent=rna-XM_036162922.1;Dbxref=GeneID:18211,GenBank:XP_036018815.1,MGI:MGI:97383;Name=XP_036018815.1;gbkey=CDS;gene=Ntrk1;product=high affinity nerve growth factor receptor isoform X2;protein_id=XP_036018815.1;extra_copy_number=0
CM058243.1	Liftoff	CDS	85793862	85793992	.	-	.	ID=cds-XP_036018815.1;Parent=rna-XM_036162922.1;Dbxref=GeneID:18211,GenBank:XP_036018815.1,MGI:MGI:97383;Name=XP_036018815.1;gbkey=CDS;gene=Ntrk1;product=high affinity nerve growth factor receptor isoform X2;protein_id=XP_036018815.1;extra_copy_number=0
CM058243.1	Liftoff	CDS	85794272	85794418	.	-	.	ID=cds-XP_036018815.1;Parent=rna-XM_036162922.1;Dbxref=GeneID:18211,GenBank:XP_036018815.1,MGI:MGI:97383;Name=XP_036018815.1;gbkey=CDS;gene=Ntrk1;product=high affinity nerve growth factor receptor isoform X2;protein_id=XP_036018815.1;extra_copy_number=0
CM058243.1	Liftoff	CDS	85794846	85794948	.	-	.	ID=cds-XP_036018815.1;Parent=rna-XM_036162922.1;Dbxref=GeneID:18211,GenBank:XP_036018815.1,MGI:MGI:97383;Name=XP_036018815.1;gbkey=CDS;gene=Ntrk1;product=high affinity nerve growth factor receptor isoform X2;protein_id=XP_036018815.1;extra_copy_number=0
CM058243.1	Liftoff	CDS	85795195	85795250	.	-	.	ID=cds-XP_036018815.1;Parent=rna-XM_036162922.1;Dbxref=GeneID:18211,GenBank:XP_036018815.1,MGI:MGI:97383;Name=XP_036018815.1;gbkey=CDS;gene=Ntrk1;product=high affinity nerve growth factor receptor isoform X2;protein_id=XP_036018815.1;extra_copy_number=0
CM058243.1	Liftoff	CDS	85795408	85795425	.	-	.	ID=cds-XP_036018815.1;Parent=rna-XM_036162922.1;Dbxref=GeneID:18211,GenBank:XP_036018815.1,MGI:MGI:97383;Name=XP_036018815.1;gbkey=CDS;gene=Ntrk1;product=high affinity nerve growth factor receptor isoform X2;protein_id=XP_036018815.1;extra_copy_number=0
CM058243.1	Liftoff	CDS	85795791	85796120	.	-	.	ID=cds-XP_036018815.1;Parent=rna-XM_036162922.1;Dbxref=GeneID:18211,GenBank:XP_036018815.1,MGI:MGI:97383;Name=XP_036018815.1;gbkey=CDS;gene=Ntrk1;product=high affinity nerve growth factor receptor isoform X2;protein_id=XP_036018815.1;extra_copy_number=0
CM058243.1	Liftoff	CDS	85798089	85798221	.	-	.	ID=cds-XP_036018815.1;Parent=rna-XM_036162922.1;Dbxref=GeneID:18211,GenBank:XP_036018815.1,MGI:MGI:97383;Name=XP_036018815.1;gbkey=CDS;gene=Ntrk1;product=high affinity nerve growth factor receptor isoform X2;protein_id=XP_036018815.1;extra_copy_number=0
CM058243.1	Liftoff	CDS	85799873	85799950	.	-	.	ID=cds-XP_036018815.1;Parent=rna-XM_036162922.1;Dbxref=GeneID:18211,GenBank:XP_036018815.1,MGI:MGI:97383;Name=XP_036018815.1;gbkey=CDS;gene=Ntrk1;product=high affinity nerve growth factor receptor isoform X2;protein_id=XP_036018815.1;extra_copy_number=0
CM058243.1	Liftoff	gene	85809029	85828224	.	+	.	ID=gene-Insrr;Dbxref=GeneID:23920,MGI:MGI:1346037;Name=Insrr;description=insulin receptor-related receptor;gbkey=Gene;gene=Insrr;gene_biotype=protein_coding;gene_synonym=Irr;coverage=1.0;sequence_ID=1.0;valid_ORFs=5;extra_copy_number=0;copy_num_ID=gene-Insrr_0
CM058243.1	Liftoff	mRNA	85809029	85828224	.	+	.	ID=rna-XM_006501451.1;Parent=gene-Insrr;Dbxref=GeneID:23920,GenBank:XM_006501451.1,MGI:MGI:1346037;Name=XM_006501451.1;gbkey=mRNA;gene=Insrr;model_evidence=Supporting evidence includes similarity to: 2 mRNAs%2C 9 ESTs%2C 1 Protein%2C 2 long SRA reads%2C and 100%25 coverage of the annotated genomic feature by RNAseq alignments%2C including 4 samples with support for all annotated introns;product=insulin receptor-related receptor%2C transcript variant X1;transcript_id=XM_006501451.1;matches_ref_protein=True;valid_ORF=True;extra_copy_number=0
CM058243.1	Liftoff	exon	85809029	85809629	.	+	.	ID=exon-XM_006501451.1-1;Parent=rna-XM_006501451.1;Dbxref=GeneID:23920,GenBank:XM_006501451.1,MGI:MGI:1346037;gbkey=mRNA;gene=Insrr;product=insulin receptor-related receptor%2C transcript variant X1;transcript_id=XM_006501451.1;extra_copy_number=0
CM058243.1	Liftoff	exon	85812459	85813010	.	+	.	ID=exon-XM_006501451.1-2;Parent=rna-XM_006501451.1;Dbxref=GeneID:23920,GenBank:XM_006501451.1,MGI:MGI:1346037;gbkey=mRNA;gene=Insrr;product=insulin receptor-related receptor%2C transcript variant X1;transcript_id=XM_006501451.1;extra_copy_number=0
CM058243.1	Liftoff	exon	85814500	85814803	.	+	.	ID=exon-XM_006501451.1-3;Parent=rna-XM_006501451.1;Dbxref=GeneID:23920,GenBank:XM_006501451.1,MGI:MGI:1346037;gbkey=mRNA;gene=Insrr;product=insulin receptor-related receptor%2C transcript variant X1;transcript_id=XM_006501451.1;extra_copy_number=0
CM058243.1	Liftoff	exon	85814890	85815032	.	+	.	ID=exon-XM_006501451.1-4;Parent=rna-XM_006501451.1;Dbxref=GeneID:23920,GenBank:XM_006501451.1,MGI:MGI:1346037;gbkey=mRNA;gene=Insrr;product=insulin receptor-related receptor%2C transcript variant X1;transcript_id=XM_006501451.1;extra_copy_number=0
CM058243.1	Liftoff	exon	85815194	85815338	.	+	.	ID=exon-XM_006501451.1-5;Parent=rna-XM_006501451.1;Dbxref=GeneID:23920,GenBank:XM_006501451.1,MGI:MGI:1346037;gbkey=mRNA;gene=Insrr;product=insulin receptor-related receptor%2C transcript variant X1;transcript_id=XM_006501451.1;extra_copy_number=0
CM058243.1	Liftoff	exon	85816125	85816339	.	+	.	ID=exon-XM_006501451.1-6;Parent=rna-XM_006501451.1;Dbxref=GeneID:23920,GenBank:XM_006501451.1,MGI:MGI:1346037;gbkey=mRNA;gene=Insrr;product=insulin receptor-related receptor%2C transcript variant X1;transcript_id=XM_006501451.1;extra_copy_number=0
CM058243.1	Liftoff	exon	85816520	85816646	.	+	.	ID=exon-XM_006501451.1-7;Parent=rna-XM_006501451.1;Dbxref=GeneID:23920,GenBank:XM_006501451.1,MGI:MGI:1346037;gbkey=mRNA;gene=Insrr;product=insulin receptor-related receptor%2C transcript variant X1;transcript_id=XM_006501451.1;extra_copy_number=0
CM058243.1	Liftoff	exon	85820692	85820930	.	+	.	ID=exon-XM_006501451.1-8;Parent=rna-XM_006501451.1;Dbxref=GeneID:23920,GenBank:XM_006501451.1,MGI:MGI:1346037;gbkey=mRNA;gene=Insrr;product=insulin receptor-related receptor%2C transcript variant X1;transcript_id=XM_006501451.1;extra_copy_number=0
CM058243.1	Liftoff	exon	85821398	85821565	.	+	.	ID=exon-XM_006501451.1-9;Parent=rna-XM_006501451.1;Dbxref=GeneID:23920,GenBank:XM_006501451.1,MGI:MGI:1346037;gbkey=mRNA;gene=Insrr;product=insulin receptor-related receptor%2C transcript variant X1;transcript_id=XM_006501451.1;extra_copy_number=0
CM058243.1	Liftoff	exon	85821654	85821849	.	+	.	ID=exon-XM_006501451.1-10;Parent=rna-XM_006501451.1;Dbxref=GeneID:23920,GenBank:XM_006501451.1,MGI:MGI:1346037;gbkey=mRNA;gene=Insrr;product=insulin receptor-related receptor%2C transcript variant X1;transcript_id=XM_006501451.1;extra_copy_number=0
CM058243.1	Liftoff	exon	85822014	85822055	.	+	.	ID=exon-XM_006501451.1-11;Parent=rna-XM_006501451.1;Dbxref=GeneID:23920,GenBank:XM_006501451.1,MGI:MGI:1346037;gbkey=mRNA;gene=Insrr;product=insulin receptor-related receptor%2C transcript variant X1;transcript_id=XM_006501451.1;extra_copy_number=0
CM058243.1	Liftoff	exon	85822134	85822354	.	+	.	ID=exon-XM_006501451.1-12;Parent=rna-XM_006501451.1;Dbxref=GeneID:23920,GenBank:XM_006501451.1,MGI:MGI:1346037;gbkey=mRNA;gene=Insrr;product=insulin receptor-related receptor%2C transcript variant X1;transcript_id=XM_006501451.1;extra_copy_number=0
CM058243.1	Liftoff	exon	85822552	85822688	.	+	.	ID=exon-XM_006501451.1-13;Parent=rna-XM_006501451.1;Dbxref=GeneID:23920,GenBank:XM_006501451.1,MGI:MGI:1346037;gbkey=mRNA;gene=Insrr;product=insulin receptor-related receptor%2C transcript variant X1;transcript_id=XM_006501451.1;extra_copy_number=0
CM058243.1	Liftoff	exon	85822769	85822931	.	+	.	ID=exon-XM_006501451.1-14;Parent=rna-XM_006501451.1;Dbxref=GeneID:23920,GenBank:XM_006501451.1,MGI:MGI:1346037;gbkey=mRNA;gene=Insrr;product=insulin receptor-related receptor%2C transcript variant X1;transcript_id=XM_006501451.1;extra_copy_number=0
CM058243.1	Liftoff	exon	85823060	85823165	.	+	.	ID=exon-XM_006501451.1-15;Parent=rna-XM_006501451.1;Dbxref=GeneID:23920,GenBank:XM_006501451.1,MGI:MGI:1346037;gbkey=mRNA;gene=Insrr;product=insulin receptor-related receptor%2C transcript variant X1;transcript_id=XM_006501451.1;extra_copy_number=0
CM058243.1	Liftoff	exon	85823703	85823755	.	+	.	ID=exon-XM_006501451.1-16;Parent=rna-XM_006501451.1;Dbxref=GeneID:23920,GenBank:XM_006501451.1,MGI:MGI:1346037;gbkey=mRNA;gene=Insrr;product=insulin receptor-related receptor%2C transcript variant X1;transcript_id=XM_006501451.1;extra_copy_number=0
CM058243.1	Liftoff	exon	85825076	85825305	.	+	.	ID=exon-XM_006501451.1-17;Parent=rna-XM_006501451.1;Dbxref=GeneID:23920,GenBank:XM_006501451.1,MGI:MGI:1346037;gbkey=mRNA;gene=Insrr;product=insulin receptor-related receptor%2C transcript variant X1;transcript_id=XM_006501451.1;extra_copy_number=0
CM058243.1	Liftoff	exon	85825647	85825796	.	+	.	ID=exon-XM_006501451.1-18;Parent=rna-XM_006501451.1;Dbxref=GeneID:23920,GenBank:XM_006501451.1,MGI:MGI:1346037;gbkey=mRNA;gene=Insrr;product=insulin receptor-related receptor%2C transcript variant X1;transcript_id=XM_006501451.1;extra_copy_number=0
CM058243.1	Liftoff	exon	85825904	85826063	.	+	.	ID=exon-XM_006501451.1-19;Parent=rna-XM_006501451.1;Dbxref=GeneID:23920,GenBank:XM_006501451.1,MGI:MGI:1346037;gbkey=mRNA;gene=Insrr;product=insulin receptor-related receptor%2C transcript variant X1;transcript_id=XM_006501451.1;extra_copy_number=0
CM058243.1	Liftoff	exon	85826309	85826438	.	+	.	ID=exon-XM_006501451.1-20;Parent=rna-XM_006501451.1;Dbxref=GeneID:23920,GenBank:XM_006501451.1,MGI:MGI:1346037;gbkey=mRNA;gene=Insrr;product=insulin receptor-related receptor%2C transcript variant X1;transcript_id=XM_006501451.1;extra_copy_number=0
CM058243.1	Liftoff	exon	85826571	85826705	.	+	.	ID=exon-XM_006501451.1-21;Parent=rna-XM_006501451.1;Dbxref=GeneID:23920,GenBank:XM_006501451.1,MGI:MGI:1346037;gbkey=mRNA;gene=Insrr;product=insulin receptor-related receptor%2C transcript variant X1;transcript_id=XM_006501451.1;extra_copy_number=0
CM058243.1	Liftoff	exon	85827258	85828224	.	+	.	ID=exon-XM_006501451.1-22;Parent=rna-XM_006501451.1;Dbxref=GeneID:23920,GenBank:XM_006501451.1,MGI:MGI:1346037;gbkey=mRNA;gene=Insrr;product=insulin receptor-related receptor%2C transcript variant X1;transcript_id=XM_006501451.1;extra_copy_number=0
CM058243.1	Liftoff	CDS	85809545	85809629	.	+	.	ID=cds-XP_006501514.1;Parent=rna-XM_006501451.1;Dbxref=GeneID:23920,GenBank:XP_006501514.1,MGI:MGI:1346037;Name=XP_006501514.1;gbkey=CDS;gene=Insrr;product=insulin receptor-related protein isoform X1;protein_id=XP_006501514.1;extra_copy_number=0
CM058243.1	Liftoff	CDS	85812459	85813010	.	+	.	ID=cds-XP_006501514.1;Parent=rna-XM_006501451.1;Dbxref=GeneID:23920,GenBank:XP_006501514.1,MGI:MGI:1346037;Name=XP_006501514.1;gbkey=CDS;gene=Insrr;product=insulin receptor-related protein isoform X1;protein_id=XP_006501514.1;extra_copy_number=0
CM058243.1	Liftoff	CDS	85814500	85814803	.	+	.	ID=cds-XP_006501514.1;Parent=rna-XM_006501451.1;Dbxref=GeneID:23920,GenBank:XP_006501514.1,MGI:MGI:1346037;Name=XP_006501514.1;gbkey=CDS;gene=Insrr;product=insulin receptor-related protein isoform X1;protein_id=XP_006501514.1;extra_copy_number=0
CM058243.1	Liftoff	CDS	85814890	85815032	.	+	.	ID=cds-XP_006501514.1;Parent=rna-XM_006501451.1;Dbxref=GeneID:23920,GenBank:XP_006501514.1,MGI:MGI:1346037;Name=XP_006501514.1;gbkey=CDS;gene=Insrr;product=insulin receptor-related protein isoform X1;protein_id=XP_006501514.1;extra_copy_number=0
CM058243.1	Liftoff	CDS	85815194	85815338	.	+	.	ID=cds-XP_006501514.1;Parent=rna-XM_006501451.1;Dbxref=GeneID:23920,GenBank:XP_006501514.1,MGI:MGI:1346037;Name=XP_006501514.1;gbkey=CDS;gene=Insrr;product=insulin receptor-related protein isoform X1;protein_id=XP_006501514.1;extra_copy_number=0
CM058243.1	Liftoff	CDS	85816125	85816339	.	+	.	ID=cds-XP_006501514.1;Parent=rna-XM_006501451.1;Dbxref=GeneID:23920,GenBank:XP_006501514.1,MGI:MGI:1346037;Name=XP_006501514.1;gbkey=CDS;gene=Insrr;product=insulin receptor-related protein isoform X1;protein_id=XP_006501514.1;extra_copy_number=0
CM058243.1	Liftoff	CDS	85816520	85816646	.	+	.	ID=cds-XP_006501514.1;Parent=rna-XM_006501451.1;Dbxref=GeneID:23920,GenBank:XP_006501514.1,MGI:MGI:1346037;Name=XP_006501514.1;gbkey=CDS;gene=Insrr;product=insulin receptor-related protein isoform X1;protein_id=XP_006501514.1;extra_copy_number=0
CM058243.1	Liftoff	CDS	85820692	85820930	.	+	.	ID=cds-XP_006501514.1;Parent=rna-XM_006501451.1;Dbxref=GeneID:23920,GenBank:XP_006501514.1,MGI:MGI:1346037;Name=XP_006501514.1;gbkey=CDS;gene=Insrr;product=insulin receptor-related protein isoform X1;protein_id=XP_006501514.1;extra_copy_number=0
CM058243.1	Liftoff	CDS	85821398	85821565	.	+	.	ID=cds-XP_006501514.1;Parent=rna-XM_006501451.1;Dbxref=GeneID:23920,GenBank:XP_006501514.1,MGI:MGI:1346037;Name=XP_006501514.1;gbkey=CDS;gene=Insrr;product=insulin receptor-related protein isoform X1;protein_id=XP_006501514.1;extra_copy_number=0
CM058243.1	Liftoff	CDS	85821654	85821849	.	+	.	ID=cds-XP_006501514.1;Parent=rna-XM_006501451.1;Dbxref=GeneID:23920,GenBank:XP_006501514.1,MGI:MGI:1346037;Name=XP_006501514.1;gbkey=CDS;gene=Insrr;product=insulin receptor-related protein isoform X1;protein_id=XP_006501514.1;extra_copy_number=0
CM058243.1	Liftoff	CDS	85822014	85822055	.	+	.	ID=cds-XP_006501514.1;Parent=rna-XM_006501451.1;Dbxref=GeneID:23920,GenBank:XP_006501514.1,MGI:MGI:1346037;Name=XP_006501514.1;gbkey=CDS;gene=Insrr;product=insulin receptor-related protein isoform X1;protein_id=XP_006501514.1;extra_copy_number=0
CM058243.1	Liftoff	CDS	85822134	85822354	.	+	.	ID=cds-XP_006501514.1;Parent=rna-XM_006501451.1;Dbxref=GeneID:23920,GenBank:XP_006501514.1,MGI:MGI:1346037;Name=XP_006501514.1;gbkey=CDS;gene=Insrr;product=insulin receptor-related protein isoform X1;protein_id=XP_006501514.1;extra_copy_number=0
CM058243.1	Liftoff	CDS	85822552	85822688	.	+	.	ID=cds-XP_006501514.1;Parent=rna-XM_006501451.1;Dbxref=GeneID:23920,GenBank:XP_006501514.1,MGI:MGI:1346037;Name=XP_006501514.1;gbkey=CDS;gene=Insrr;product=insulin receptor-related protein isoform X1;protein_id=XP_006501514.1;extra_copy_number=0
CM058243.1	Liftoff	CDS	85822769	85822931	.	+	.	ID=cds-XP_006501514.1;Parent=rna-XM_006501451.1;Dbxref=GeneID:23920,GenBank:XP_006501514.1,MGI:MGI:1346037;Name=XP_006501514.1;gbkey=CDS;gene=Insrr;product=insulin receptor-related protein isoform X1;protein_id=XP_006501514.1;extra_copy_number=0
CM058243.1	Liftoff	CDS	85823060	85823165	.	+	.	ID=cds-XP_006501514.1;Parent=rna-XM_006501451.1;Dbxref=GeneID:23920,GenBank:XP_006501514.1,MGI:MGI:1346037;Name=XP_006501514.1;gbkey=CDS;gene=Insrr;product=insulin receptor-related protein isoform X1;protein_id=XP_006501514.1;extra_copy_number=0
CM058243.1	Liftoff	CDS	85823703	85823755	.	+	.	ID=cds-XP_006501514.1;Parent=rna-XM_006501451.1;Dbxref=GeneID:23920,GenBank:XP_006501514.1,MGI:MGI:1346037;Name=XP_006501514.1;gbkey=CDS;gene=Insrr;product=insulin receptor-related protein isoform X1;protein_id=XP_006501514.1;extra_copy_number=0
CM058243.1	Liftoff	CDS	85825076	85825305	.	+	.	ID=cds-XP_006501514.1;Parent=rna-XM_006501451.1;Dbxref=GeneID:23920,GenBank:XP_006501514.1,MGI:MGI:1346037;Name=XP_006501514.1;gbkey=CDS;gene=Insrr;product=insulin receptor-related protein isoform X1;protein_id=XP_006501514.1;extra_copy_number=0
CM058243.1	Liftoff	CDS	85825647	85825796	.	+	.	ID=cds-XP_006501514.1;Parent=rna-XM_006501451.1;Dbxref=GeneID:23920,GenBank:XP_006501514.1,MGI:MGI:1346037;Name=XP_006501514.1;gbkey=CDS;gene=Insrr;product=insulin receptor-related protein isoform X1;protein_id=XP_006501514.1;extra_copy_number=0
CM058243.1	Liftoff	CDS	85825904	85826063	.	+	.	ID=cds-XP_006501514.1;Parent=rna-XM_006501451.1;Dbxref=GeneID:23920,GenBank:XP_006501514.1,MGI:MGI:1346037;Name=XP_006501514.1;gbkey=CDS;gene=Insrr;product=insulin receptor-related protein isoform X1;protein_id=XP_006501514.1;extra_copy_number=0
CM058243.1	Liftoff	CDS	85826309	85826438	.	+	.	ID=cds-XP_006501514.1;Parent=rna-XM_006501451.1;Dbxref=GeneID:23920,GenBank:XP_006501514.1,MGI:MGI:1346037;Name=XP_006501514.1;gbkey=CDS;gene=Insrr;product=insulin receptor-related protein isoform X1;protein_id=XP_006501514.1;extra_copy_number=0
CM058243.1	Liftoff	CDS	85826571	85826705	.	+	.	ID=cds-XP_006501514.1;Parent=rna-XM_006501451.1;Dbxref=GeneID:23920,GenBank:XP_006501514.1,MGI:MGI:1346037;Name=XP_006501514.1;gbkey=CDS;gene=Insrr;product=insulin receptor-related protein isoform X1;protein_id=XP_006501514.1;extra_copy_number=0
CM058243.1	Liftoff	CDS	85827258	85827498	.	+	.	ID=cds-XP_006501514.1;Parent=rna-XM_006501451.1;Dbxref=GeneID:23920,GenBank:XP_006501514.1,MGI:MGI:1346037;Name=XP_006501514.1;gbkey=CDS;gene=Insrr;product=insulin receptor-related protein isoform X1;protein_id=XP_006501514.1;extra_copy_number=0
CM058243.1	Liftoff	mRNA	85809029	85823053	.	+	.	ID=rna-XM_006501453.1;Parent=gene-Insrr;Dbxref=GeneID:23920,GenBank:XM_006501453.1,MGI:MGI:1346037;Name=XM_006501453.1;gbkey=mRNA;gene=Insrr;model_evidence=Supporting evidence includes similarity to: 3 ESTs%2C 1 Protein%2C and 100%25 coverage of the annotated genomic feature by RNAseq alignments%2C including 7 samples with support for all annotated introns;product=insulin receptor-related receptor%2C transcript variant X3;transcript_id=XM_006501453.1;matches_ref_protein=True;valid_ORF=True;extra_copy_number=0
CM058243.1	Liftoff	exon	85809029	85809629	.	+	.	ID=exon-XM_006501453.1-1;Parent=rna-XM_006501453.1;Dbxref=GeneID:23920,GenBank:XM_006501453.1,MGI:MGI:1346037;gbkey=mRNA;gene=Insrr;product=insulin receptor-related receptor%2C transcript variant X3;transcript_id=XM_006501453.1;extra_copy_number=0
CM058243.1	Liftoff	exon	85812459	85813010	.	+	.	ID=exon-XM_006501453.1-2;Parent=rna-XM_006501453.1;Dbxref=GeneID:23920,GenBank:XM_006501453.1,MGI:MGI:1346037;gbkey=mRNA;gene=Insrr;product=insulin receptor-related receptor%2C transcript variant X3;transcript_id=XM_006501453.1;extra_copy_number=0
CM058243.1	Liftoff	exon	85814500	85814803	.	+	.	ID=exon-XM_006501453.1-3;Parent=rna-XM_006501453.1;Dbxref=GeneID:23920,GenBank:XM_006501453.1,MGI:MGI:1346037;gbkey=mRNA;gene=Insrr;product=insulin receptor-related receptor%2C transcript variant X3;transcript_id=XM_006501453.1;extra_copy_number=0
CM058243.1	Liftoff	exon	85814890	85815032	.	+	.	ID=exon-XM_006501453.1-4;Parent=rna-XM_006501453.1;Dbxref=GeneID:23920,GenBank:XM_006501453.1,MGI:MGI:1346037;gbkey=mRNA;gene=Insrr;product=insulin receptor-related receptor%2C transcript variant X3;transcript_id=XM_006501453.1;extra_copy_number=0
CM058243.1	Liftoff	exon	85815194	85815338	.	+	.	ID=exon-XM_006501453.1-5;Parent=rna-XM_006501453.1;Dbxref=GeneID:23920,GenBank:XM_006501453.1,MGI:MGI:1346037;gbkey=mRNA;gene=Insrr;product=insulin receptor-related receptor%2C transcript variant X3;transcript_id=XM_006501453.1;extra_copy_number=0
CM058243.1	Liftoff	exon	85816125	85816339	.	+	.	ID=exon-XM_006501453.1-6;Parent=rna-XM_006501453.1;Dbxref=GeneID:23920,GenBank:XM_006501453.1,MGI:MGI:1346037;gbkey=mRNA;gene=Insrr;product=insulin receptor-related receptor%2C transcript variant X3;transcript_id=XM_006501453.1;extra_copy_number=0
CM058243.1	Liftoff	exon	85816520	85816646	.	+	.	ID=exon-XM_006501453.1-7;Parent=rna-XM_006501453.1;Dbxref=GeneID:23920,GenBank:XM_006501453.1,MGI:MGI:1346037;gbkey=mRNA;gene=Insrr;product=insulin receptor-related receptor%2C transcript variant X3;transcript_id=XM_006501453.1;extra_copy_number=0
CM058243.1	Liftoff	exon	85820692	85820930	.	+	.	ID=exon-XM_006501453.1-8;Parent=rna-XM_006501453.1;Dbxref=GeneID:23920,GenBank:XM_006501453.1,MGI:MGI:1346037;gbkey=mRNA;gene=Insrr;product=insulin receptor-related receptor%2C transcript variant X3;transcript_id=XM_006501453.1;extra_copy_number=0
CM058243.1	Liftoff	exon	85821398	85821565	.	+	.	ID=exon-XM_006501453.1-9;Parent=rna-XM_006501453.1;Dbxref=GeneID:23920,GenBank:XM_006501453.1,MGI:MGI:1346037;gbkey=mRNA;gene=Insrr;product=insulin receptor-related receptor%2C transcript variant X3;transcript_id=XM_006501453.1;extra_copy_number=0
CM058243.1	Liftoff	exon	85821654	85821849	.	+	.	ID=exon-XM_006501453.1-10;Parent=rna-XM_006501453.1;Dbxref=GeneID:23920,GenBank:XM_006501453.1,MGI:MGI:1346037;gbkey=mRNA;gene=Insrr;product=insulin receptor-related receptor%2C transcript variant X3;transcript_id=XM_006501453.1;extra_copy_number=0
CM058243.1	Liftoff	exon	85822014	85822055	.	+	.	ID=exon-XM_006501453.1-11;Parent=rna-XM_006501453.1;Dbxref=GeneID:23920,GenBank:XM_006501453.1,MGI:MGI:1346037;gbkey=mRNA;gene=Insrr;product=insulin receptor-related receptor%2C transcript variant X3;transcript_id=XM_006501453.1;extra_copy_number=0
CM058243.1	Liftoff	exon	85822134	85822354	.	+	.	ID=exon-XM_006501453.1-12;Parent=rna-XM_006501453.1;Dbxref=GeneID:23920,GenBank:XM_006501453.1,MGI:MGI:1346037;gbkey=mRNA;gene=Insrr;product=insulin receptor-related receptor%2C transcript variant X3;transcript_id=XM_006501453.1;extra_copy_number=0
CM058243.1	Liftoff	exon	85822552	85822688	.	+	.	ID=exon-XM_006501453.1-13;Parent=rna-XM_006501453.1;Dbxref=GeneID:23920,GenBank:XM_006501453.1,MGI:MGI:1346037;gbkey=mRNA;gene=Insrr;product=insulin receptor-related receptor%2C transcript variant X3;transcript_id=XM_006501453.1;extra_copy_number=0
CM058243.1	Liftoff	exon	85822932	85823053	.	+	.	ID=exon-XM_006501453.1-14;Parent=rna-XM_006501453.1;Dbxref=GeneID:23920,GenBank:XM_006501453.1,MGI:MGI:1346037;gbkey=mRNA;gene=Insrr;product=insulin receptor-related receptor%2C transcript variant X3;transcript_id=XM_006501453.1;extra_copy_number=0
CM058243.1	Liftoff	CDS	85809545	85809629	.	+	.	ID=cds-XP_006501516.1;Parent=rna-XM_006501453.1;Dbxref=GeneID:23920,GenBank:XP_006501516.1,MGI:MGI:1346037;Name=XP_006501516.1;gbkey=CDS;gene=Insrr;product=insulin receptor-related protein isoform X3;protein_id=XP_006501516.1;extra_copy_number=0
CM058243.1	Liftoff	CDS	85812459	85813010	.	+	.	ID=cds-XP_006501516.1;Parent=rna-XM_006501453.1;Dbxref=GeneID:23920,GenBank:XP_006501516.1,MGI:MGI:1346037;Name=XP_006501516.1;gbkey=CDS;gene=Insrr;product=insulin receptor-related protein isoform X3;protein_id=XP_006501516.1;extra_copy_number=0
CM058243.1	Liftoff	CDS	85814500	85814803	.	+	.	ID=cds-XP_006501516.1;Parent=rna-XM_006501453.1;Dbxref=GeneID:23920,GenBank:XP_006501516.1,MGI:MGI:1346037;Name=XP_006501516.1;gbkey=CDS;gene=Insrr;product=insulin receptor-related protein isoform X3;protein_id=XP_006501516.1;extra_copy_number=0
CM058243.1	Liftoff	CDS	85814890	85815032	.	+	.	ID=cds-XP_006501516.1;Parent=rna-XM_006501453.1;Dbxref=GeneID:23920,GenBank:XP_006501516.1,MGI:MGI:1346037;Name=XP_006501516.1;gbkey=CDS;gene=Insrr;product=insulin receptor-related protein isoform X3;protein_id=XP_006501516.1;extra_copy_number=0
CM058243.1	Liftoff	CDS	85815194	85815338	.	+	.	ID=cds-XP_006501516.1;Parent=rna-XM_006501453.1;Dbxref=GeneID:23920,GenBank:XP_006501516.1,MGI:MGI:1346037;Name=XP_006501516.1;gbkey=CDS;gene=Insrr;product=insulin receptor-related protein isoform X3;protein_id=XP_006501516.1;extra_copy_number=0
CM058243.1	Liftoff	CDS	85816125	85816339	.	+	.	ID=cds-XP_006501516.1;Parent=rna-XM_006501453.1;Dbxref=GeneID:23920,GenBank:XP_006501516.1,MGI:MGI:1346037;Name=XP_006501516.1;gbkey=CDS;gene=Insrr;product=insulin receptor-related protein isoform X3;protein_id=XP_006501516.1;extra_copy_number=0
CM058243.1	Liftoff	CDS	85816520	85816646	.	+	.	ID=cds-XP_006501516.1;Parent=rna-XM_006501453.1;Dbxref=GeneID:23920,GenBank:XP_006501516.1,MGI:MGI:1346037;Name=XP_006501516.1;gbkey=CDS;gene=Insrr;product=insulin receptor-related protein isoform X3;protein_id=XP_006501516.1;extra_copy_number=0
CM058243.1	Liftoff	CDS	85820692	85820930	.	+	.	ID=cds-XP_006501516.1;Parent=rna-XM_006501453.1;Dbxref=GeneID:23920,GenBank:XP_006501516.1,MGI:MGI:1346037;Name=XP_006501516.1;gbkey=CDS;gene=Insrr;product=insulin receptor-related protein isoform X3;protein_id=XP_006501516.1;extra_copy_number=0
CM058243.1	Liftoff	CDS	85821398	85821565	.	+	.	ID=cds-XP_006501516.1;Parent=rna-XM_006501453.1;Dbxref=GeneID:23920,GenBank:XP_006501516.1,MGI:MGI:1346037;Name=XP_006501516.1;gbkey=CDS;gene=Insrr;product=insulin receptor-related protein isoform X3;protein_id=XP_006501516.1;extra_copy_number=0
CM058243.1	Liftoff	CDS	85821654	85821849	.	+	.	ID=cds-XP_006501516.1;Parent=rna-XM_006501453.1;Dbxref=GeneID:23920,GenBank:XP_006501516.1,MGI:MGI:1346037;Name=XP_006501516.1;gbkey=CDS;gene=Insrr;product=insulin receptor-related protein isoform X3;protein_id=XP_006501516.1;extra_copy_number=0
CM058243.1	Liftoff	CDS	85822014	85822055	.	+	.	ID=cds-XP_006501516.1;Parent=rna-XM_006501453.1;Dbxref=GeneID:23920,GenBank:XP_006501516.1,MGI:MGI:1346037;Name=XP_006501516.1;gbkey=CDS;gene=Insrr;product=insulin receptor-related protein isoform X3;protein_id=XP_006501516.1;extra_copy_number=0
CM058243.1	Liftoff	CDS	85822134	85822354	.	+	.	ID=cds-XP_006501516.1;Parent=rna-XM_006501453.1;Dbxref=GeneID:23920,GenBank:XP_006501516.1,MGI:MGI:1346037;Name=XP_006501516.1;gbkey=CDS;gene=Insrr;product=insulin receptor-related protein isoform X3;protein_id=XP_006501516.1;extra_copy_number=0
CM058243.1	Liftoff	CDS	85822552	85822688	.	+	.	ID=cds-XP_006501516.1;Parent=rna-XM_006501453.1;Dbxref=GeneID:23920,GenBank:XP_006501516.1,MGI:MGI:1346037;Name=XP_006501516.1;gbkey=CDS;gene=Insrr;product=insulin receptor-related protein isoform X3;protein_id=XP_006501516.1;extra_copy_number=0
CM058243.1	Liftoff	CDS	85822932	85822958	.	+	.	ID=cds-XP_006501516.1;Parent=rna-XM_006501453.1;Dbxref=GeneID:23920,GenBank:XP_006501516.1,MGI:MGI:1346037;Name=XP_006501516.1;gbkey=CDS;gene=Insrr;product=insulin receptor-related protein isoform X3;protein_id=XP_006501516.1;extra_copy_number=0
CM058243.1	Liftoff	mRNA	85809029	85823061	.	+	.	ID=rna-XM_006501454.1;Parent=gene-Insrr;Dbxref=GeneID:23920,GenBank:XM_006501454.1,MGI:MGI:1346037;Name=XM_006501454.1;gbkey=mRNA;gene=Insrr;model_evidence=Supporting evidence includes similarity to: 3 ESTs%2C 1 Protein%2C and 100%25 coverage of the annotated genomic feature by RNAseq alignments%2C including 5 samples with support for all annotated introns;product=insulin receptor-related receptor%2C transcript variant X4;transcript_id=XM_006501454.1;matches_ref_protein=True;valid_ORF=True;extra_copy_number=0
CM058243.1	Liftoff	exon	85809029	85809629	.	+	.	ID=exon-XM_006501454.1-1;Parent=rna-XM_006501454.1;Dbxref=GeneID:23920,GenBank:XM_006501454.1,MGI:MGI:1346037;gbkey=mRNA;gene=Insrr;product=insulin receptor-related receptor%2C transcript variant X4;transcript_id=XM_006501454.1;extra_copy_number=0
CM058243.1	Liftoff	exon	85812459	85813010	.	+	.	ID=exon-XM_006501454.1-2;Parent=rna-XM_006501454.1;Dbxref=GeneID:23920,GenBank:XM_006501454.1,MGI:MGI:1346037;gbkey=mRNA;gene=Insrr;product=insulin receptor-related receptor%2C transcript variant X4;transcript_id=XM_006501454.1;extra_copy_number=0
CM058243.1	Liftoff	exon	85814500	85814803	.	+	.	ID=exon-XM_006501454.1-3;Parent=rna-XM_006501454.1;Dbxref=GeneID:23920,GenBank:XM_006501454.1,MGI:MGI:1346037;gbkey=mRNA;gene=Insrr;product=insulin receptor-related receptor%2C transcript variant X4;transcript_id=XM_006501454.1;extra_copy_number=0
CM058243.1	Liftoff	exon	85814890	85815032	.	+	.	ID=exon-XM_006501454.1-4;Parent=rna-XM_006501454.1;Dbxref=GeneID:23920,GenBank:XM_006501454.1,MGI:MGI:1346037;gbkey=mRNA;gene=Insrr;product=insulin receptor-related receptor%2C transcript variant X4;transcript_id=XM_006501454.1;extra_copy_number=0
CM058243.1	Liftoff	exon	85815194	85815338	.	+	.	ID=exon-XM_006501454.1-5;Parent=rna-XM_006501454.1;Dbxref=GeneID:23920,GenBank:XM_006501454.1,MGI:MGI:1346037;gbkey=mRNA;gene=Insrr;product=insulin receptor-related receptor%2C transcript variant X4;transcript_id=XM_006501454.1;extra_copy_number=0
CM058243.1	Liftoff	exon	85816125	85816339	.	+	.	ID=exon-XM_006501454.1-6;Parent=rna-XM_006501454.1;Dbxref=GeneID:23920,GenBank:XM_006501454.1,MGI:MGI:1346037;gbkey=mRNA;gene=Insrr;product=insulin receptor-related receptor%2C transcript variant X4;transcript_id=XM_006501454.1;extra_copy_number=0
CM058243.1	Liftoff	exon	85816520	85816646	.	+	.	ID=exon-XM_006501454.1-7;Parent=rna-XM_006501454.1;Dbxref=GeneID:23920,GenBank:XM_006501454.1,MGI:MGI:1346037;gbkey=mRNA;gene=Insrr;product=insulin receptor-related receptor%2C transcript variant X4;transcript_id=XM_006501454.1;extra_copy_number=0
CM058243.1	Liftoff	exon	85820692	85820930	.	+	.	ID=exon-XM_006501454.1-8;Parent=rna-XM_006501454.1;Dbxref=GeneID:23920,GenBank:XM_006501454.1,MGI:MGI:1346037;gbkey=mRNA;gene=Insrr;product=insulin receptor-related receptor%2C transcript variant X4;transcript_id=XM_006501454.1;extra_copy_number=0
CM058243.1	Liftoff	exon	85821398	85821565	.	+	.	ID=exon-XM_006501454.1-9;Parent=rna-XM_006501454.1;Dbxref=GeneID:23920,GenBank:XM_006501454.1,MGI:MGI:1346037;gbkey=mRNA;gene=Insrr;product=insulin receptor-related receptor%2C transcript variant X4;transcript_id=XM_006501454.1;extra_copy_number=0
CM058243.1	Liftoff	exon	85821654	85821849	.	+	.	ID=exon-XM_006501454.1-10;Parent=rna-XM_006501454.1;Dbxref=GeneID:23920,GenBank:XM_006501454.1,MGI:MGI:1346037;gbkey=mRNA;gene=Insrr;product=insulin receptor-related receptor%2C transcript variant X4;transcript_id=XM_006501454.1;extra_copy_number=0
CM058243.1	Liftoff	exon	85822014	85822055	.	+	.	ID=exon-XM_006501454.1-11;Parent=rna-XM_006501454.1;Dbxref=GeneID:23920,GenBank:XM_006501454.1,MGI:MGI:1346037;gbkey=mRNA;gene=Insrr;product=insulin receptor-related receptor%2C transcript variant X4;transcript_id=XM_006501454.1;extra_copy_number=0
CM058243.1	Liftoff	exon	85822134	85822354	.	+	.	ID=exon-XM_006501454.1-12;Parent=rna-XM_006501454.1;Dbxref=GeneID:23920,GenBank:XM_006501454.1,MGI:MGI:1346037;gbkey=mRNA;gene=Insrr;product=insulin receptor-related receptor%2C transcript variant X4;transcript_id=XM_006501454.1;extra_copy_number=0
CM058243.1	Liftoff	exon	85822552	85822688	.	+	.	ID=exon-XM_006501454.1-13;Parent=rna-XM_006501454.1;Dbxref=GeneID:23920,GenBank:XM_006501454.1,MGI:MGI:1346037;gbkey=mRNA;gene=Insrr;product=insulin receptor-related receptor%2C transcript variant X4;transcript_id=XM_006501454.1;extra_copy_number=0
CM058243.1	Liftoff	exon	85822970	85823061	.	+	.	ID=exon-XM_006501454.1-14;Parent=rna-XM_006501454.1;Dbxref=GeneID:23920,GenBank:XM_006501454.1,MGI:MGI:1346037;gbkey=mRNA;gene=Insrr;product=insulin receptor-related receptor%2C transcript variant X4;transcript_id=XM_006501454.1;extra_copy_number=0
CM058243.1	Liftoff	CDS	85809545	85809629	.	+	.	ID=cds-XP_006501517.1;Parent=rna-XM_006501454.1;Dbxref=GeneID:23920,GenBank:XP_006501517.1,MGI:MGI:1346037;Name=XP_006501517.1;gbkey=CDS;gene=Insrr;product=insulin receptor-related protein isoform X4;protein_id=XP_006501517.1;extra_copy_number=0
CM058243.1	Liftoff	CDS	85812459	85813010	.	+	.	ID=cds-XP_006501517.1;Parent=rna-XM_006501454.1;Dbxref=GeneID:23920,GenBank:XP_006501517.1,MGI:MGI:1346037;Name=XP_006501517.1;gbkey=CDS;gene=Insrr;product=insulin receptor-related protein isoform X4;protein_id=XP_006501517.1;extra_copy_number=0
CM058243.1	Liftoff	CDS	85814500	85814803	.	+	.	ID=cds-XP_006501517.1;Parent=rna-XM_006501454.1;Dbxref=GeneID:23920,GenBank:XP_006501517.1,MGI:MGI:1346037;Name=XP_006501517.1;gbkey=CDS;gene=Insrr;product=insulin receptor-related protein isoform X4;protein_id=XP_006501517.1;extra_copy_number=0
CM058243.1	Liftoff	CDS	85814890	85815032	.	+	.	ID=cds-XP_006501517.1;Parent=rna-XM_006501454.1;Dbxref=GeneID:23920,GenBank:XP_006501517.1,MGI:MGI:1346037;Name=XP_006501517.1;gbkey=CDS;gene=Insrr;product=insulin receptor-related protein isoform X4;protein_id=XP_006501517.1;extra_copy_number=0
CM058243.1	Liftoff	CDS	85815194	85815338	.	+	.	ID=cds-XP_006501517.1;Parent=rna-XM_006501454.1;Dbxref=GeneID:23920,GenBank:XP_006501517.1,MGI:MGI:1346037;Name=XP_006501517.1;gbkey=CDS;gene=Insrr;product=insulin receptor-related protein isoform X4;protein_id=XP_006501517.1;extra_copy_number=0
CM058243.1	Liftoff	CDS	85816125	85816339	.	+	.	ID=cds-XP_006501517.1;Parent=rna-XM_006501454.1;Dbxref=GeneID:23920,GenBank:XP_006501517.1,MGI:MGI:1346037;Name=XP_006501517.1;gbkey=CDS;gene=Insrr;product=insulin receptor-related protein isoform X4;protein_id=XP_006501517.1;extra_copy_number=0
CM058243.1	Liftoff	CDS	85816520	85816646	.	+	.	ID=cds-XP_006501517.1;Parent=rna-XM_006501454.1;Dbxref=GeneID:23920,GenBank:XP_006501517.1,MGI:MGI:1346037;Name=XP_006501517.1;gbkey=CDS;gene=Insrr;product=insulin receptor-related protein isoform X4;protein_id=XP_006501517.1;extra_copy_number=0
CM058243.1	Liftoff	CDS	85820692	85820930	.	+	.	ID=cds-XP_006501517.1;Parent=rna-XM_006501454.1;Dbxref=GeneID:23920,GenBank:XP_006501517.1,MGI:MGI:1346037;Name=XP_006501517.1;gbkey=CDS;gene=Insrr;product=insulin receptor-related protein isoform X4;protein_id=XP_006501517.1;extra_copy_number=0
CM058243.1	Liftoff	CDS	85821398	85821565	.	+	.	ID=cds-XP_006501517.1;Parent=rna-XM_006501454.1;Dbxref=GeneID:23920,GenBank:XP_006501517.1,MGI:MGI:1346037;Name=XP_006501517.1;gbkey=CDS;gene=Insrr;product=insulin receptor-related protein isoform X4;protein_id=XP_006501517.1;extra_copy_number=0
CM058243.1	Liftoff	CDS	85821654	85821849	.	+	.	ID=cds-XP_006501517.1;Parent=rna-XM_006501454.1;Dbxref=GeneID:23920,GenBank:XP_006501517.1,MGI:MGI:1346037;Name=XP_006501517.1;gbkey=CDS;gene=Insrr;product=insulin receptor-related protein isoform X4;protein_id=XP_006501517.1;extra_copy_number=0
CM058243.1	Liftoff	CDS	85822014	85822055	.	+	.	ID=cds-XP_006501517.1;Parent=rna-XM_006501454.1;Dbxref=GeneID:23920,GenBank:XP_006501517.1,MGI:MGI:1346037;Name=XP_006501517.1;gbkey=CDS;gene=Insrr;product=insulin receptor-related protein isoform X4;protein_id=XP_006501517.1;extra_copy_number=0
CM058243.1	Liftoff	CDS	85822134	85822354	.	+	.	ID=cds-XP_006501517.1;Parent=rna-XM_006501454.1;Dbxref=GeneID:23920,GenBank:XP_006501517.1,MGI:MGI:1346037;Name=XP_006501517.1;gbkey=CDS;gene=Insrr;product=insulin receptor-related protein isoform X4;protein_id=XP_006501517.1;extra_copy_number=0
CM058243.1	Liftoff	CDS	85822552	85822688	.	+	.	ID=cds-XP_006501517.1;Parent=rna-XM_006501454.1;Dbxref=GeneID:23920,GenBank:XP_006501517.1,MGI:MGI:1346037;Name=XP_006501517.1;gbkey=CDS;gene=Insrr;product=insulin receptor-related protein isoform X4;protein_id=XP_006501517.1;extra_copy_number=0
CM058243.1	Liftoff	CDS	85822970	85822987	.	+	.	ID=cds-XP_006501517.1;Parent=rna-XM_006501454.1;Dbxref=GeneID:23920,GenBank:XP_006501517.1,MGI:MGI:1346037;Name=XP_006501517.1;gbkey=CDS;gene=Insrr;product=insulin receptor-related protein isoform X4;protein_id=XP_006501517.1;extra_copy_number=0
CM058243.1	Liftoff	mRNA	85809072	85828224	.	+	.	ID=rna-NM_011832.2;Parent=gene-Insrr;Dbxref=GeneID:23920,GenBank:NM_011832.2,MGI:MGI:1346037;Name=NM_011832.2;gbkey=mRNA;gene=Insrr;product=insulin receptor-related receptor;tag=RefSeq Select;transcript_id=NM_011832.2;matches_ref_protein=True;valid_ORF=True;extra_copy_number=0
CM058243.1	Liftoff	exon	85809072	85809629	.	+	.	ID=exon-NM_011832.2-1;Parent=rna-NM_011832.2;Dbxref=GeneID:23920,GenBank:NM_011832.2,MGI:MGI:1346037;gbkey=mRNA;gene=Insrr;product=insulin receptor-related receptor;tag=RefSeq Select;transcript_id=NM_011832.2;extra_copy_number=0
CM058243.1	Liftoff	exon	85812459	85813010	.	+	.	ID=exon-NM_011832.2-2;Parent=rna-NM_011832.2;Dbxref=GeneID:23920,GenBank:NM_011832.2,MGI:MGI:1346037;gbkey=mRNA;gene=Insrr;product=insulin receptor-related receptor;tag=RefSeq Select;transcript_id=NM_011832.2;extra_copy_number=0
CM058243.1	Liftoff	exon	85814500	85814803	.	+	.	ID=exon-NM_011832.2-3;Parent=rna-NM_011832.2;Dbxref=GeneID:23920,GenBank:NM_011832.2,MGI:MGI:1346037;gbkey=mRNA;gene=Insrr;product=insulin receptor-related receptor;tag=RefSeq Select;transcript_id=NM_011832.2;extra_copy_number=0
CM058243.1	Liftoff	exon	85814890	85815032	.	+	.	ID=exon-NM_011832.2-4;Parent=rna-NM_011832.2;Dbxref=GeneID:23920,GenBank:NM_011832.2,MGI:MGI:1346037;gbkey=mRNA;gene=Insrr;product=insulin receptor-related receptor;tag=RefSeq Select;transcript_id=NM_011832.2;extra_copy_number=0
CM058243.1	Liftoff	exon	85815194	85815338	.	+	.	ID=exon-NM_011832.2-5;Parent=rna-NM_011832.2;Dbxref=GeneID:23920,GenBank:NM_011832.2,MGI:MGI:1346037;gbkey=mRNA;gene=Insrr;product=insulin receptor-related receptor;tag=RefSeq Select;transcript_id=NM_011832.2;extra_copy_number=0
CM058243.1	Liftoff	exon	85816125	85816339	.	+	.	ID=exon-NM_011832.2-6;Parent=rna-NM_011832.2;Dbxref=GeneID:23920,GenBank:NM_011832.2,MGI:MGI:1346037;gbkey=mRNA;gene=Insrr;product=insulin receptor-related receptor;tag=RefSeq Select;transcript_id=NM_011832.2;extra_copy_number=0
CM058243.1	Liftoff	exon	85816520	85816646	.	+	.	ID=exon-NM_011832.2-7;Parent=rna-NM_011832.2;Dbxref=GeneID:23920,GenBank:NM_011832.2,MGI:MGI:1346037;gbkey=mRNA;gene=Insrr;product=insulin receptor-related receptor;tag=RefSeq Select;transcript_id=NM_011832.2;extra_copy_number=0
CM058243.1	Liftoff	exon	85820692	85820930	.	+	.	ID=exon-NM_011832.2-8;Parent=rna-NM_011832.2;Dbxref=GeneID:23920,GenBank:NM_011832.2,MGI:MGI:1346037;gbkey=mRNA;gene=Insrr;product=insulin receptor-related receptor;tag=RefSeq Select;transcript_id=NM_011832.2;extra_copy_number=0
CM058243.1	Liftoff	exon	85821398	85821565	.	+	.	ID=exon-NM_011832.2-9;Parent=rna-NM_011832.2;Dbxref=GeneID:23920,GenBank:NM_011832.2,MGI:MGI:1346037;gbkey=mRNA;gene=Insrr;product=insulin receptor-related receptor;tag=RefSeq Select;transcript_id=NM_011832.2;extra_copy_number=0
CM058243.1	Liftoff	exon	85821654	85821849	.	+	.	ID=exon-NM_011832.2-10;Parent=rna-NM_011832.2;Dbxref=GeneID:23920,GenBank:NM_011832.2,MGI:MGI:1346037;gbkey=mRNA;gene=Insrr;product=insulin receptor-related receptor;tag=RefSeq Select;transcript_id=NM_011832.2;extra_copy_number=0
CM058243.1	Liftoff	exon	85822014	85822055	.	+	.	ID=exon-NM_011832.2-11;Parent=rna-NM_011832.2;Dbxref=GeneID:23920,GenBank:NM_011832.2,MGI:MGI:1346037;gbkey=mRNA;gene=Insrr;product=insulin receptor-related receptor;tag=RefSeq Select;transcript_id=NM_011832.2;extra_copy_number=0
CM058243.1	Liftoff	exon	85822134	85822354	.	+	.	ID=exon-NM_011832.2-12;Parent=rna-NM_011832.2;Dbxref=GeneID:23920,GenBank:NM_011832.2,MGI:MGI:1346037;gbkey=mRNA;gene=Insrr;product=insulin receptor-related receptor;tag=RefSeq Select;transcript_id=NM_011832.2;extra_copy_number=0
CM058243.1	Liftoff	exon	85822552	85822688	.	+	.	ID=exon-NM_011832.2-13;Parent=rna-NM_011832.2;Dbxref=GeneID:23920,GenBank:NM_011832.2,MGI:MGI:1346037;gbkey=mRNA;gene=Insrr;product=insulin receptor-related receptor;tag=RefSeq Select;transcript_id=NM_011832.2;extra_copy_number=0
CM058243.1	Liftoff	exon	85822769	85822931	.	+	.	ID=exon-NM_011832.2-14;Parent=rna-NM_011832.2;Dbxref=GeneID:23920,GenBank:NM_011832.2,MGI:MGI:1346037;gbkey=mRNA;gene=Insrr;product=insulin receptor-related receptor;tag=RefSeq Select;transcript_id=NM_011832.2;extra_copy_number=0
CM058243.1	Liftoff	exon	85823060	85823165	.	+	.	ID=exon-NM_011832.2-15;Parent=rna-NM_011832.2;Dbxref=GeneID:23920,GenBank:NM_011832.2,MGI:MGI:1346037;gbkey=mRNA;gene=Insrr;product=insulin receptor-related receptor;tag=RefSeq Select;transcript_id=NM_011832.2;extra_copy_number=0
CM058243.1	Liftoff	exon	85823703	85823755	.	+	.	ID=exon-NM_011832.2-16;Parent=rna-NM_011832.2;Dbxref=GeneID:23920,GenBank:NM_011832.2,MGI:MGI:1346037;gbkey=mRNA;gene=Insrr;product=insulin receptor-related receptor;tag=RefSeq Select;transcript_id=NM_011832.2;extra_copy_number=0
CM058243.1	Liftoff	exon	85825076	85825305	.	+	.	ID=exon-NM_011832.2-17;Parent=rna-NM_011832.2;Dbxref=GeneID:23920,GenBank:NM_011832.2,MGI:MGI:1346037;gbkey=mRNA;gene=Insrr;product=insulin receptor-related receptor;tag=RefSeq Select;transcript_id=NM_011832.2;extra_copy_number=0
CM058243.1	Liftoff	exon	85825686	85825796	.	+	.	ID=exon-NM_011832.2-18;Parent=rna-NM_011832.2;Dbxref=GeneID:23920,GenBank:NM_011832.2,MGI:MGI:1346037;gbkey=mRNA;gene=Insrr;product=insulin receptor-related receptor;tag=RefSeq Select;transcript_id=NM_011832.2;extra_copy_number=0
CM058243.1	Liftoff	exon	85825904	85826063	.	+	.	ID=exon-NM_011832.2-19;Parent=rna-NM_011832.2;Dbxref=GeneID:23920,GenBank:NM_011832.2,MGI:MGI:1346037;gbkey=mRNA;gene=Insrr;product=insulin receptor-related receptor;tag=RefSeq Select;transcript_id=NM_011832.2;extra_copy_number=0
CM058243.1	Liftoff	exon	85826309	85826438	.	+	.	ID=exon-NM_011832.2-20;Parent=rna-NM_011832.2;Dbxref=GeneID:23920,GenBank:NM_011832.2,MGI:MGI:1346037;gbkey=mRNA;gene=Insrr;product=insulin receptor-related receptor;tag=RefSeq Select;transcript_id=NM_011832.2;extra_copy_number=0
CM058243.1	Liftoff	exon	85826571	85826705	.	+	.	ID=exon-NM_011832.2-21;Parent=rna-NM_011832.2;Dbxref=GeneID:23920,GenBank:NM_011832.2,MGI:MGI:1346037;gbkey=mRNA;gene=Insrr;product=insulin receptor-related receptor;tag=RefSeq Select;transcript_id=NM_011832.2;extra_copy_number=0
CM058243.1	Liftoff	exon	85827258	85828224	.	+	.	ID=exon-NM_011832.2-22;Parent=rna-NM_011832.2;Dbxref=GeneID:23920,GenBank:NM_011832.2,MGI:MGI:1346037;gbkey=mRNA;gene=Insrr;product=insulin receptor-related receptor;tag=RefSeq Select;transcript_id=NM_011832.2;extra_copy_number=0
CM058243.1	Liftoff	CDS	85809545	85809629	.	+	.	ID=cds-NP_035962.2;Parent=rna-NM_011832.2;Dbxref=CCDS:CCDS17454.1,GeneID:23920,GenBank:NP_035962.2,MGI:MGI:1346037;Name=NP_035962.2;gbkey=CDS;gene=Insrr;product=insulin receptor-related protein precursor;protein_id=NP_035962.2;tag=RefSeq Select;extra_copy_number=0
CM058243.1	Liftoff	CDS	85812459	85813010	.	+	.	ID=cds-NP_035962.2;Parent=rna-NM_011832.2;Dbxref=CCDS:CCDS17454.1,GeneID:23920,GenBank:NP_035962.2,MGI:MGI:1346037;Name=NP_035962.2;gbkey=CDS;gene=Insrr;product=insulin receptor-related protein precursor;protein_id=NP_035962.2;tag=RefSeq Select;extra_copy_number=0
CM058243.1	Liftoff	CDS	85814500	85814803	.	+	.	ID=cds-NP_035962.2;Parent=rna-NM_011832.2;Dbxref=CCDS:CCDS17454.1,GeneID:23920,GenBank:NP_035962.2,MGI:MGI:1346037;Name=NP_035962.2;gbkey=CDS;gene=Insrr;product=insulin receptor-related protein precursor;protein_id=NP_035962.2;tag=RefSeq Select;extra_copy_number=0
CM058243.1	Liftoff	CDS	85814890	85815032	.	+	.	ID=cds-NP_035962.2;Parent=rna-NM_011832.2;Dbxref=CCDS:CCDS17454.1,GeneID:23920,GenBank:NP_035962.2,MGI:MGI:1346037;Name=NP_035962.2;gbkey=CDS;gene=Insrr;product=insulin receptor-related protein precursor;protein_id=NP_035962.2;tag=RefSeq Select;extra_copy_number=0
CM058243.1	Liftoff	CDS	85815194	85815338	.	+	.	ID=cds-NP_035962.2;Parent=rna-NM_011832.2;Dbxref=CCDS:CCDS17454.1,GeneID:23920,GenBank:NP_035962.2,MGI:MGI:1346037;Name=NP_035962.2;gbkey=CDS;gene=Insrr;product=insulin receptor-related protein precursor;protein_id=NP_035962.2;tag=RefSeq Select;extra_copy_number=0
CM058243.1	Liftoff	CDS	85816125	85816339	.	+	.	ID=cds-NP_035962.2;Parent=rna-NM_011832.2;Dbxref=CCDS:CCDS17454.1,GeneID:23920,GenBank:NP_035962.2,MGI:MGI:1346037;Name=NP_035962.2;gbkey=CDS;gene=Insrr;product=insulin receptor-related protein precursor;protein_id=NP_035962.2;tag=RefSeq Select;extra_copy_number=0
CM058243.1	Liftoff	CDS	85816520	85816646	.	+	.	ID=cds-NP_035962.2;Parent=rna-NM_011832.2;Dbxref=CCDS:CCDS17454.1,GeneID:23920,GenBank:NP_035962.2,MGI:MGI:1346037;Name=NP_035962.2;gbkey=CDS;gene=Insrr;product=insulin receptor-related protein precursor;protein_id=NP_035962.2;tag=RefSeq Select;extra_copy_number=0
CM058243.1	Liftoff	CDS	85820692	85820930	.	+	.	ID=cds-NP_035962.2;Parent=rna-NM_011832.2;Dbxref=CCDS:CCDS17454.1,GeneID:23920,GenBank:NP_035962.2,MGI:MGI:1346037;Name=NP_035962.2;gbkey=CDS;gene=Insrr;product=insulin receptor-related protein precursor;protein_id=NP_035962.2;tag=RefSeq Select;extra_copy_number=0
CM058243.1	Liftoff	CDS	85821398	85821565	.	+	.	ID=cds-NP_035962.2;Parent=rna-NM_011832.2;Dbxref=CCDS:CCDS17454.1,GeneID:23920,GenBank:NP_035962.2,MGI:MGI:1346037;Name=NP_035962.2;gbkey=CDS;gene=Insrr;product=insulin receptor-related protein precursor;protein_id=NP_035962.2;tag=RefSeq Select;extra_copy_number=0
CM058243.1	Liftoff	CDS	85821654	85821849	.	+	.	ID=cds-NP_035962.2;Parent=rna-NM_011832.2;Dbxref=CCDS:CCDS17454.1,GeneID:23920,GenBank:NP_035962.2,MGI:MGI:1346037;Name=NP_035962.2;gbkey=CDS;gene=Insrr;product=insulin receptor-related protein precursor;protein_id=NP_035962.2;tag=RefSeq Select;extra_copy_number=0
CM058243.1	Liftoff	CDS	85822014	85822055	.	+	.	ID=cds-NP_035962.2;Parent=rna-NM_011832.2;Dbxref=CCDS:CCDS17454.1,GeneID:23920,GenBank:NP_035962.2,MGI:MGI:1346037;Name=NP_035962.2;gbkey=CDS;gene=Insrr;product=insulin receptor-related protein precursor;protein_id=NP_035962.2;tag=RefSeq Select;extra_copy_number=0
CM058243.1	Liftoff	CDS	85822134	85822354	.	+	.	ID=cds-NP_035962.2;Parent=rna-NM_011832.2;Dbxref=CCDS:CCDS17454.1,GeneID:23920,GenBank:NP_035962.2,MGI:MGI:1346037;Name=NP_035962.2;gbkey=CDS;gene=Insrr;product=insulin receptor-related protein precursor;protein_id=NP_035962.2;tag=RefSeq Select;extra_copy_number=0
CM058243.1	Liftoff	CDS	85822552	85822688	.	+	.	ID=cds-NP_035962.2;Parent=rna-NM_011832.2;Dbxref=CCDS:CCDS17454.1,GeneID:23920,GenBank:NP_035962.2,MGI:MGI:1346037;Name=NP_035962.2;gbkey=CDS;gene=Insrr;product=insulin receptor-related protein precursor;protein_id=NP_035962.2;tag=RefSeq Select;extra_copy_number=0
CM058243.1	Liftoff	CDS	85822769	85822931	.	+	.	ID=cds-NP_035962.2;Parent=rna-NM_011832.2;Dbxref=CCDS:CCDS17454.1,GeneID:23920,GenBank:NP_035962.2,MGI:MGI:1346037;Name=NP_035962.2;gbkey=CDS;gene=Insrr;product=insulin receptor-related protein precursor;protein_id=NP_035962.2;tag=RefSeq Select;extra_copy_number=0
CM058243.1	Liftoff	CDS	85823060	85823165	.	+	.	ID=cds-NP_035962.2;Parent=rna-NM_011832.2;Dbxref=CCDS:CCDS17454.1,GeneID:23920,GenBank:NP_035962.2,MGI:MGI:1346037;Name=NP_035962.2;gbkey=CDS;gene=Insrr;product=insulin receptor-related protein precursor;protein_id=NP_035962.2;tag=RefSeq Select;extra_copy_number=0
CM058243.1	Liftoff	CDS	85823703	85823755	.	+	.	ID=cds-NP_035962.2;Parent=rna-NM_011832.2;Dbxref=CCDS:CCDS17454.1,GeneID:23920,GenBank:NP_035962.2,MGI:MGI:1346037;Name=NP_035962.2;gbkey=CDS;gene=Insrr;product=insulin receptor-related protein precursor;protein_id=NP_035962.2;tag=RefSeq Select;extra_copy_number=0
CM058243.1	Liftoff	CDS	85825076	85825305	.	+	.	ID=cds-NP_035962.2;Parent=rna-NM_011832.2;Dbxref=CCDS:CCDS17454.1,GeneID:23920,GenBank:NP_035962.2,MGI:MGI:1346037;Name=NP_035962.2;gbkey=CDS;gene=Insrr;product=insulin receptor-related protein precursor;protein_id=NP_035962.2;tag=RefSeq Select;extra_copy_number=0
CM058243.1	Liftoff	CDS	85825686	85825796	.	+	.	ID=cds-NP_035962.2;Parent=rna-NM_011832.2;Dbxref=CCDS:CCDS17454.1,GeneID:23920,GenBank:NP_035962.2,MGI:MGI:1346037;Name=NP_035962.2;gbkey=CDS;gene=Insrr;product=insulin receptor-related protein precursor;protein_id=NP_035962.2;tag=RefSeq Select;extra_copy_number=0
CM058243.1	Liftoff	CDS	85825904	85826063	.	+	.	ID=cds-NP_035962.2;Parent=rna-NM_011832.2;Dbxref=CCDS:CCDS17454.1,GeneID:23920,GenBank:NP_035962.2,MGI:MGI:1346037;Name=NP_035962.2;gbkey=CDS;gene=Insrr;product=insulin receptor-related protein precursor;protein_id=NP_035962.2;tag=RefSeq Select;extra_copy_number=0
CM058243.1	Liftoff	CDS	85826309	85826438	.	+	.	ID=cds-NP_035962.2;Parent=rna-NM_011832.2;Dbxref=CCDS:CCDS17454.1,GeneID:23920,GenBank:NP_035962.2,MGI:MGI:1346037;Name=NP_035962.2;gbkey=CDS;gene=Insrr;product=insulin receptor-related protein precursor;protein_id=NP_035962.2;tag=RefSeq Select;extra_copy_number=0
CM058243.1	Liftoff	CDS	85826571	85826705	.	+	.	ID=cds-NP_035962.2;Parent=rna-NM_011832.2;Dbxref=CCDS:CCDS17454.1,GeneID:23920,GenBank:NP_035962.2,MGI:MGI:1346037;Name=NP_035962.2;gbkey=CDS;gene=Insrr;product=insulin receptor-related protein precursor;protein_id=NP_035962.2;tag=RefSeq Select;extra_copy_number=0
CM058243.1	Liftoff	CDS	85827258	85827498	.	+	.	ID=cds-NP_035962.2;Parent=rna-NM_011832.2;Dbxref=CCDS:CCDS17454.1,GeneID:23920,GenBank:NP_035962.2,MGI:MGI:1346037;Name=NP_035962.2;gbkey=CDS;gene=Insrr;product=insulin receptor-related protein precursor;protein_id=NP_035962.2;tag=RefSeq Select;extra_copy_number=0
CM058243.1	Liftoff	mRNA	85809550	85828224	.	+	.	ID=rna-XM_006501452.3;Parent=gene-Insrr;Dbxref=GeneID:23920,GenBank:XM_006501452.3,MGI:MGI:1346037;Name=XM_006501452.3;gbkey=mRNA;gene=Insrr;model_evidence=Supporting evidence includes similarity to: 1 mRNA%2C 6 ESTs%2C 1 Protein%2C 2 long SRA reads%2C and 100%25 coverage of the annotated genomic feature by RNAseq alignments%2C including 4 samples with support for all annotated introns;product=insulin receptor-related receptor%2C transcript variant X2;transcript_id=XM_006501452.3;matches_ref_protein=True;valid_ORF=True;extra_copy_number=0
CM058243.1	Liftoff	exon	85809550	85809629	.	+	.	ID=exon-XM_006501452.3-1;Parent=rna-XM_006501452.3;Dbxref=GeneID:23920,GenBank:XM_006501452.3,MGI:MGI:1346037;gbkey=mRNA;gene=Insrr;product=insulin receptor-related receptor%2C transcript variant X2;transcript_id=XM_006501452.3;extra_copy_number=0
CM058243.1	Liftoff	exon	85812608	85813010	.	+	.	ID=exon-XM_006501452.3-2;Parent=rna-XM_006501452.3;Dbxref=GeneID:23920,GenBank:XM_006501452.3,MGI:MGI:1346037;gbkey=mRNA;gene=Insrr;product=insulin receptor-related receptor%2C transcript variant X2;transcript_id=XM_006501452.3;extra_copy_number=0
CM058243.1	Liftoff	exon	85814500	85814803	.	+	.	ID=exon-XM_006501452.3-3;Parent=rna-XM_006501452.3;Dbxref=GeneID:23920,GenBank:XM_006501452.3,MGI:MGI:1346037;gbkey=mRNA;gene=Insrr;product=insulin receptor-related receptor%2C transcript variant X2;transcript_id=XM_006501452.3;extra_copy_number=0
CM058243.1	Liftoff	exon	85814890	85815032	.	+	.	ID=exon-XM_006501452.3-4;Parent=rna-XM_006501452.3;Dbxref=GeneID:23920,GenBank:XM_006501452.3,MGI:MGI:1346037;gbkey=mRNA;gene=Insrr;product=insulin receptor-related receptor%2C transcript variant X2;transcript_id=XM_006501452.3;extra_copy_number=0
CM058243.1	Liftoff	exon	85815194	85815338	.	+	.	ID=exon-XM_006501452.3-5;Parent=rna-XM_006501452.3;Dbxref=GeneID:23920,GenBank:XM_006501452.3,MGI:MGI:1346037;gbkey=mRNA;gene=Insrr;product=insulin receptor-related receptor%2C transcript variant X2;transcript_id=XM_006501452.3;extra_copy_number=0
CM058243.1	Liftoff	exon	85816125	85816339	.	+	.	ID=exon-XM_006501452.3-6;Parent=rna-XM_006501452.3;Dbxref=GeneID:23920,GenBank:XM_006501452.3,MGI:MGI:1346037;gbkey=mRNA;gene=Insrr;product=insulin receptor-related receptor%2C transcript variant X2;transcript_id=XM_006501452.3;extra_copy_number=0
CM058243.1	Liftoff	exon	85816520	85816646	.	+	.	ID=exon-XM_006501452.3-7;Parent=rna-XM_006501452.3;Dbxref=GeneID:23920,GenBank:XM_006501452.3,MGI:MGI:1346037;gbkey=mRNA;gene=Insrr;product=insulin receptor-related receptor%2C transcript variant X2;transcript_id=XM_006501452.3;extra_copy_number=0
CM058243.1	Liftoff	exon	85820692	85820930	.	+	.	ID=exon-XM_006501452.3-8;Parent=rna-XM_006501452.3;Dbxref=GeneID:23920,GenBank:XM_006501452.3,MGI:MGI:1346037;gbkey=mRNA;gene=Insrr;product=insulin receptor-related receptor%2C transcript variant X2;transcript_id=XM_006501452.3;extra_copy_number=0
CM058243.1	Liftoff	exon	85821398	85821565	.	+	.	ID=exon-XM_006501452.3-9;Parent=rna-XM_006501452.3;Dbxref=GeneID:23920,GenBank:XM_006501452.3,MGI:MGI:1346037;gbkey=mRNA;gene=Insrr;product=insulin receptor-related receptor%2C transcript variant X2;transcript_id=XM_006501452.3;extra_copy_number=0
CM058243.1	Liftoff	exon	85821654	85821849	.	+	.	ID=exon-XM_006501452.3-10;Parent=rna-XM_006501452.3;Dbxref=GeneID:23920,GenBank:XM_006501452.3,MGI:MGI:1346037;gbkey=mRNA;gene=Insrr;product=insulin receptor-related receptor%2C transcript variant X2;transcript_id=XM_006501452.3;extra_copy_number=0
CM058243.1	Liftoff	exon	85822014	85822055	.	+	.	ID=exon-XM_006501452.3-11;Parent=rna-XM_006501452.3;Dbxref=GeneID:23920,GenBank:XM_006501452.3,MGI:MGI:1346037;gbkey=mRNA;gene=Insrr;product=insulin receptor-related receptor%2C transcript variant X2;transcript_id=XM_006501452.3;extra_copy_number=0
CM058243.1	Liftoff	exon	85822134	85822354	.	+	.	ID=exon-XM_006501452.3-12;Parent=rna-XM_006501452.3;Dbxref=GeneID:23920,GenBank:XM_006501452.3,MGI:MGI:1346037;gbkey=mRNA;gene=Insrr;product=insulin receptor-related receptor%2C transcript variant X2;transcript_id=XM_006501452.3;extra_copy_number=0
CM058243.1	Liftoff	exon	85822552	85822688	.	+	.	ID=exon-XM_006501452.3-13;Parent=rna-XM_006501452.3;Dbxref=GeneID:23920,GenBank:XM_006501452.3,MGI:MGI:1346037;gbkey=mRNA;gene=Insrr;product=insulin receptor-related receptor%2C transcript variant X2;transcript_id=XM_006501452.3;extra_copy_number=0
CM058243.1	Liftoff	exon	85822769	85822931	.	+	.	ID=exon-XM_006501452.3-14;Parent=rna-XM_006501452.3;Dbxref=GeneID:23920,GenBank:XM_006501452.3,MGI:MGI:1346037;gbkey=mRNA;gene=Insrr;product=insulin receptor-related receptor%2C transcript variant X2;transcript_id=XM_006501452.3;extra_copy_number=0
CM058243.1	Liftoff	exon	85823060	85823165	.	+	.	ID=exon-XM_006501452.3-15;Parent=rna-XM_006501452.3;Dbxref=GeneID:23920,GenBank:XM_006501452.3,MGI:MGI:1346037;gbkey=mRNA;gene=Insrr;product=insulin receptor-related receptor%2C transcript variant X2;transcript_id=XM_006501452.3;extra_copy_number=0
CM058243.1	Liftoff	exon	85823703	85823755	.	+	.	ID=exon-XM_006501452.3-16;Parent=rna-XM_006501452.3;Dbxref=GeneID:23920,GenBank:XM_006501452.3,MGI:MGI:1346037;gbkey=mRNA;gene=Insrr;product=insulin receptor-related receptor%2C transcript variant X2;transcript_id=XM_006501452.3;extra_copy_number=0
CM058243.1	Liftoff	exon	85825076	85825305	.	+	.	ID=exon-XM_006501452.3-17;Parent=rna-XM_006501452.3;Dbxref=GeneID:23920,GenBank:XM_006501452.3,MGI:MGI:1346037;gbkey=mRNA;gene=Insrr;product=insulin receptor-related receptor%2C transcript variant X2;transcript_id=XM_006501452.3;extra_copy_number=0
CM058243.1	Liftoff	exon	85825647	85825796	.	+	.	ID=exon-XM_006501452.3-18;Parent=rna-XM_006501452.3;Dbxref=GeneID:23920,GenBank:XM_006501452.3,MGI:MGI:1346037;gbkey=mRNA;gene=Insrr;product=insulin receptor-related receptor%2C transcript variant X2;transcript_id=XM_006501452.3;extra_copy_number=0
CM058243.1	Liftoff	exon	85825904	85826063	.	+	.	ID=exon-XM_006501452.3-19;Parent=rna-XM_006501452.3;Dbxref=GeneID:23920,GenBank:XM_006501452.3,MGI:MGI:1346037;gbkey=mRNA;gene=Insrr;product=insulin receptor-related receptor%2C transcript variant X2;transcript_id=XM_006501452.3;extra_copy_number=0
CM058243.1	Liftoff	exon	85826309	85826438	.	+	.	ID=exon-XM_006501452.3-20;Parent=rna-XM_006501452.3;Dbxref=GeneID:23920,GenBank:XM_006501452.3,MGI:MGI:1346037;gbkey=mRNA;gene=Insrr;product=insulin receptor-related receptor%2C transcript variant X2;transcript_id=XM_006501452.3;extra_copy_number=0
CM058243.1	Liftoff	exon	85826571	85826705	.	+	.	ID=exon-XM_006501452.3-21;Parent=rna-XM_006501452.3;Dbxref=GeneID:23920,GenBank:XM_006501452.3,MGI:MGI:1346037;gbkey=mRNA;gene=Insrr;product=insulin receptor-related receptor%2C transcript variant X2;transcript_id=XM_006501452.3;extra_copy_number=0
CM058243.1	Liftoff	exon	85827258	85828224	.	+	.	ID=exon-XM_006501452.3-22;Parent=rna-XM_006501452.3;Dbxref=GeneID:23920,GenBank:XM_006501452.3,MGI:MGI:1346037;gbkey=mRNA;gene=Insrr;product=insulin receptor-related receptor%2C transcript variant X2;transcript_id=XM_006501452.3;extra_copy_number=0
CM058243.1	Liftoff	CDS	85812731	85813010	.	+	.	ID=cds-XP_006501515.1;Parent=rna-XM_006501452.3;Dbxref=GeneID:23920,GenBank:XP_006501515.1,MGI:MGI:1346037;Name=XP_006501515.1;gbkey=CDS;gene=Insrr;product=insulin receptor-related protein isoform X2;protein_id=XP_006501515.1;extra_copy_number=0
CM058243.1	Liftoff	CDS	85814500	85814803	.	+	.	ID=cds-XP_006501515.1;Parent=rna-XM_006501452.3;Dbxref=GeneID:23920,GenBank:XP_006501515.1,MGI:MGI:1346037;Name=XP_006501515.1;gbkey=CDS;gene=Insrr;product=insulin receptor-related protein isoform X2;protein_id=XP_006501515.1;extra_copy_number=0
CM058243.1	Liftoff	CDS	85814890	85815032	.	+	.	ID=cds-XP_006501515.1;Parent=rna-XM_006501452.3;Dbxref=GeneID:23920,GenBank:XP_006501515.1,MGI:MGI:1346037;Name=XP_006501515.1;gbkey=CDS;gene=Insrr;product=insulin receptor-related protein isoform X2;protein_id=XP_006501515.1;extra_copy_number=0
CM058243.1	Liftoff	CDS	85815194	85815338	.	+	.	ID=cds-XP_006501515.1;Parent=rna-XM_006501452.3;Dbxref=GeneID:23920,GenBank:XP_006501515.1,MGI:MGI:1346037;Name=XP_006501515.1;gbkey=CDS;gene=Insrr;product=insulin receptor-related protein isoform X2;protein_id=XP_006501515.1;extra_copy_number=0
CM058243.1	Liftoff	CDS	85816125	85816339	.	+	.	ID=cds-XP_006501515.1;Parent=rna-XM_006501452.3;Dbxref=GeneID:23920,GenBank:XP_006501515.1,MGI:MGI:1346037;Name=XP_006501515.1;gbkey=CDS;gene=Insrr;product=insulin receptor-related protein isoform X2;protein_id=XP_006501515.1;extra_copy_number=0
CM058243.1	Liftoff	CDS	85816520	85816646	.	+	.	ID=cds-XP_006501515.1;Parent=rna-XM_006501452.3;Dbxref=GeneID:23920,GenBank:XP_006501515.1,MGI:MGI:1346037;Name=XP_006501515.1;gbkey=CDS;gene=Insrr;product=insulin receptor-related protein isoform X2;protein_id=XP_006501515.1;extra_copy_number=0
CM058243.1	Liftoff	CDS	85820692	85820930	.	+	.	ID=cds-XP_006501515.1;Parent=rna-XM_006501452.3;Dbxref=GeneID:23920,GenBank:XP_006501515.1,MGI:MGI:1346037;Name=XP_006501515.1;gbkey=CDS;gene=Insrr;product=insulin receptor-related protein isoform X2;protein_id=XP_006501515.1;extra_copy_number=0
CM058243.1	Liftoff	CDS	85821398	85821565	.	+	.	ID=cds-XP_006501515.1;Parent=rna-XM_006501452.3;Dbxref=GeneID:23920,GenBank:XP_006501515.1,MGI:MGI:1346037;Name=XP_006501515.1;gbkey=CDS;gene=Insrr;product=insulin receptor-related protein isoform X2;protein_id=XP_006501515.1;extra_copy_number=0
CM058243.1	Liftoff	CDS	85821654	85821849	.	+	.	ID=cds-XP_006501515.1;Parent=rna-XM_006501452.3;Dbxref=GeneID:23920,GenBank:XP_006501515.1,MGI:MGI:1346037;Name=XP_006501515.1;gbkey=CDS;gene=Insrr;product=insulin receptor-related protein isoform X2;protein_id=XP_006501515.1;extra_copy_number=0
CM058243.1	Liftoff	CDS	85822014	85822055	.	+	.	ID=cds-XP_006501515.1;Parent=rna-XM_006501452.3;Dbxref=GeneID:23920,GenBank:XP_006501515.1,MGI:MGI:1346037;Name=XP_006501515.1;gbkey=CDS;gene=Insrr;product=insulin receptor-related protein isoform X2;protein_id=XP_006501515.1;extra_copy_number=0
CM058243.1	Liftoff	CDS	85822134	85822354	.	+	.	ID=cds-XP_006501515.1;Parent=rna-XM_006501452.3;Dbxref=GeneID:23920,GenBank:XP_006501515.1,MGI:MGI:1346037;Name=XP_006501515.1;gbkey=CDS;gene=Insrr;product=insulin receptor-related protein isoform X2;protein_id=XP_006501515.1;extra_copy_number=0
CM058243.1	Liftoff	CDS	85822552	85822688	.	+	.	ID=cds-XP_006501515.1;Parent=rna-XM_006501452.3;Dbxref=GeneID:23920,GenBank:XP_006501515.1,MGI:MGI:1346037;Name=XP_006501515.1;gbkey=CDS;gene=Insrr;product=insulin receptor-related protein isoform X2;protein_id=XP_006501515.1;extra_copy_number=0
CM058243.1	Liftoff	CDS	85822769	85822931	.	+	.	ID=cds-XP_006501515.1;Parent=rna-XM_006501452.3;Dbxref=GeneID:23920,GenBank:XP_006501515.1,MGI:MGI:1346037;Name=XP_006501515.1;gbkey=CDS;gene=Insrr;product=insulin receptor-related protein isoform X2;protein_id=XP_006501515.1;extra_copy_number=0
CM058243.1	Liftoff	CDS	85823060	85823165	.	+	.	ID=cds-XP_006501515.1;Parent=rna-XM_006501452.3;Dbxref=GeneID:23920,GenBank:XP_006501515.1,MGI:MGI:1346037;Name=XP_006501515.1;gbkey=CDS;gene=Insrr;product=insulin receptor-related protein isoform X2;protein_id=XP_006501515.1;extra_copy_number=0
CM058243.1	Liftoff	CDS	85823703	85823755	.	+	.	ID=cds-XP_006501515.1;Parent=rna-XM_006501452.3;Dbxref=GeneID:23920,GenBank:XP_006501515.1,MGI:MGI:1346037;Name=XP_006501515.1;gbkey=CDS;gene=Insrr;product=insulin receptor-related protein isoform X2;protein_id=XP_006501515.1;extra_copy_number=0
CM058243.1	Liftoff	CDS	85825076	85825305	.	+	.	ID=cds-XP_006501515.1;Parent=rna-XM_006501452.3;Dbxref=GeneID:23920,GenBank:XP_006501515.1,MGI:MGI:1346037;Name=XP_006501515.1;gbkey=CDS;gene=Insrr;product=insulin receptor-related protein isoform X2;protein_id=XP_006501515.1;extra_copy_number=0
CM058243.1	Liftoff	CDS	85825647	85825796	.	+	.	ID=cds-XP_006501515.1;Parent=rna-XM_006501452.3;Dbxref=GeneID:23920,GenBank:XP_006501515.1,MGI:MGI:1346037;Name=XP_006501515.1;gbkey=CDS;gene=Insrr;product=insulin receptor-related protein isoform X2;protein_id=XP_006501515.1;extra_copy_number=0
CM058243.1	Liftoff	CDS	85825904	85826063	.	+	.	ID=cds-XP_006501515.1;Parent=rna-XM_006501452.3;Dbxref=GeneID:23920,GenBank:XP_006501515.1,MGI:MGI:1346037;Name=XP_006501515.1;gbkey=CDS;gene=Insrr;product=insulin receptor-related protein isoform X2;protein_id=XP_006501515.1;extra_copy_number=0
CM058243.1	Liftoff	CDS	85826309	85826438	.	+	.	ID=cds-XP_006501515.1;Parent=rna-XM_006501452.3;Dbxref=GeneID:23920,GenBank:XP_006501515.1,MGI:MGI:1346037;Name=XP_006501515.1;gbkey=CDS;gene=Insrr;product=insulin receptor-related protein isoform X2;protein_id=XP_006501515.1;extra_copy_number=0
CM058243.1	Liftoff	CDS	85826571	85826705	.	+	.	ID=cds-XP_006501515.1;Parent=rna-XM_006501452.3;Dbxref=GeneID:23920,GenBank:XP_006501515.1,MGI:MGI:1346037;Name=XP_006501515.1;gbkey=CDS;gene=Insrr;product=insulin receptor-related protein isoform X2;protein_id=XP_006501515.1;extra_copy_number=0
CM058243.1	Liftoff	CDS	85827258	85827498	.	+	.	ID=cds-XP_006501515.1;Parent=rna-XM_006501452.3;Dbxref=GeneID:23920,GenBank:XP_006501515.1,MGI:MGI:1346037;Name=XP_006501515.1;gbkey=CDS;gene=Insrr;product=insulin receptor-related protein isoform X2;protein_id=XP_006501515.1;extra_copy_number=0
CM058243.1	Liftoff	gene	85832666	85835198	.	+	.	ID=gene-Gm40086;Dbxref=GeneID:105244485,MGI:MGI:5622971;Name=Gm40086;description=predicted gene%2C 40086;gbkey=Gene;gene=Gm40086;gene_biotype=lncRNA;coverage=1.0;sequence_ID=1.0;extra_copy_number=0;copy_num_ID=gene-Gm40086_0
CM058243.1	Liftoff	lnc_RNA	85832666	85835198	.	+	.	ID=rna-XR_867413.2;Parent=gene-Gm40086;Dbxref=GeneID:105244485,GenBank:XR_867413.2,MGI:MGI:5622971;Name=XR_867413.2;gbkey=ncRNA;gene=Gm40086;model_evidence=Supporting evidence includes similarity to: 100%25 coverage of the annotated genomic feature by RNAseq alignments%2C including 1 sample with support for all annotated introns;product=predicted gene%2C 40086;transcript_id=XR_867413.2;extra_copy_number=0
CM058243.1	Liftoff	exon	85832666	85833062	.	+	.	ID=exon-XR_867413.2-1;Parent=rna-XR_867413.2;Dbxref=GeneID:105244485,GenBank:XR_867413.2,MGI:MGI:5622971;gbkey=ncRNA;gene=Gm40086;product=predicted gene%2C 40086;transcript_id=XR_867413.2;extra_copy_number=0
CM058243.1	Liftoff	exon	85834492	85834693	.	+	.	ID=exon-XR_867413.2-2;Parent=rna-XR_867413.2;Dbxref=GeneID:105244485,GenBank:XR_867413.2,MGI:MGI:5622971;gbkey=ncRNA;gene=Gm40086;product=predicted gene%2C 40086;transcript_id=XR_867413.2;extra_copy_number=0
CM058243.1	Liftoff	exon	85835169	85835198	.	+	.	ID=exon-XR_867413.2-3;Parent=rna-XR_867413.2;Dbxref=GeneID:105244485,GenBank:XR_867413.2,MGI:MGI:5622971;gbkey=ncRNA;gene=Gm40086;product=predicted gene%2C 40086;transcript_id=XR_867413.2;extra_copy_number=0
CM058243.1	Liftoff	gene	85836879	85843422	.	+	.	ID=gene-Gm32470;Dbxref=GeneID:105244486,MGI:MGI:5591629;Name=Gm32470;description=predicted gene%2C 32470;gbkey=Gene;gene=Gm32470;gene_biotype=lncRNA;coverage=1.0;sequence_ID=1.0;extra_copy_number=0;copy_num_ID=gene-Gm32470_0
CM058243.1	Liftoff	lnc_RNA	85836879	85843422	.	+	.	ID=rna-XR_867414.2;Parent=gene-Gm32470;Dbxref=GeneID:105244486,GenBank:XR_867414.2,MGI:MGI:5591629;Name=XR_867414.2;gbkey=ncRNA;gene=Gm32470;model_evidence=Supporting evidence includes similarity to: 100%25 coverage of the annotated genomic feature by RNAseq alignments%2C including 1 sample with support for all annotated introns;product=predicted gene%2C 32470;transcript_id=XR_867414.2;extra_copy_number=0
CM058243.1	Liftoff	exon	85836879	85837504	.	+	.	ID=exon-XR_867414.2-1;Parent=rna-XR_867414.2;Dbxref=GeneID:105244486,GenBank:XR_867414.2,MGI:MGI:5591629;gbkey=ncRNA;gene=Gm32470;product=predicted gene%2C 32470;transcript_id=XR_867414.2;extra_copy_number=0
CM058243.1	Liftoff	exon	85838646	85838877	.	+	.	ID=exon-XR_867414.2-2;Parent=rna-XR_867414.2;Dbxref=GeneID:105244486,GenBank:XR_867414.2,MGI:MGI:5591629;gbkey=ncRNA;gene=Gm32470;product=predicted gene%2C 32470;transcript_id=XR_867414.2;extra_copy_number=0
CM058243.1	Liftoff	exon	85843395	85843422	.	+	.	ID=exon-XR_867414.2-3;Parent=rna-XR_867414.2;Dbxref=GeneID:105244486,GenBank:XR_867414.2,MGI:MGI:5591629;gbkey=ncRNA;gene=Gm32470;product=predicted gene%2C 32470;transcript_id=XR_867414.2;extra_copy_number=0
CM058243.1	Liftoff	gene	85858919	85867965	.	+	.	ID=gene-Sh2d2a;Dbxref=GeneID:27371,MGI:MGI:1351596;Name=Sh2d2a;description=SH2 domain containing 2A;gbkey=Gene;gene=Sh2d2a;gene_biotype=protein_coding;gene_synonym=Lad,Ribp,Tsad;coverage=1.0;sequence_ID=1.0;valid_ORFs=6;extra_copy_number=0;copy_num_ID=gene-Sh2d2a_0
CM058243.1	Liftoff	mRNA	85858919	85863954	.	+	.	ID=rna-XM_036163129.1;Parent=gene-Sh2d2a;Dbxref=GeneID:27371,GenBank:XM_036163129.1,MGI:MGI:1351596;Name=XM_036163129.1;gbkey=mRNA;gene=Sh2d2a;model_evidence=Supporting evidence includes similarity to: 8 ESTs%2C and 100%25 coverage of the annotated genomic feature by RNAseq alignments%2C including 7 samples with support for all annotated introns;product=SH2 domain containing 2A%2C transcript variant X4;transcript_id=XM_036163129.1;matches_ref_protein=True;valid_ORF=True;extra_copy_number=0
CM058243.1	Liftoff	exon	85858919	85859263	.	+	.	ID=exon-XM_036163129.1-1;Parent=rna-XM_036163129.1;Dbxref=GeneID:27371,GenBank:XM_036163129.1,MGI:MGI:1351596;gbkey=mRNA;gene=Sh2d2a;product=SH2 domain containing 2A%2C transcript variant X4;transcript_id=XM_036163129.1;extra_copy_number=0
CM058243.1	Liftoff	exon	85859793	85859947	.	+	.	ID=exon-XM_036163129.1-2;Parent=rna-XM_036163129.1;Dbxref=GeneID:27371,GenBank:XM_036163129.1,MGI:MGI:1351596;gbkey=mRNA;gene=Sh2d2a;product=SH2 domain containing 2A%2C transcript variant X4;transcript_id=XM_036163129.1;extra_copy_number=0
CM058243.1	Liftoff	exon	85860514	85860695	.	+	.	ID=exon-XM_036163129.1-3;Parent=rna-XM_036163129.1;Dbxref=GeneID:27371,GenBank:XM_036163129.1,MGI:MGI:1351596;gbkey=mRNA;gene=Sh2d2a;product=SH2 domain containing 2A%2C transcript variant X4;transcript_id=XM_036163129.1;extra_copy_number=0
CM058243.1	Liftoff	exon	85861219	85861308	.	+	.	ID=exon-XM_036163129.1-4;Parent=rna-XM_036163129.1;Dbxref=GeneID:27371,GenBank:XM_036163129.1,MGI:MGI:1351596;gbkey=mRNA;gene=Sh2d2a;product=SH2 domain containing 2A%2C transcript variant X4;transcript_id=XM_036163129.1;extra_copy_number=0
CM058243.1	Liftoff	exon	85863879	85863954	.	+	.	ID=exon-XM_036163129.1-5;Parent=rna-XM_036163129.1;Dbxref=GeneID:27371,GenBank:XM_036163129.1,MGI:MGI:1351596;gbkey=mRNA;gene=Sh2d2a;product=SH2 domain containing 2A%2C transcript variant X4;transcript_id=XM_036163129.1;extra_copy_number=0
CM058243.1	Liftoff	CDS	85859230	85859263	.	+	.	ID=cds-XP_036019022.1;Parent=rna-XM_036163129.1;Dbxref=GeneID:27371,GenBank:XP_036019022.1,MGI:MGI:1351596;Name=XP_036019022.1;gbkey=CDS;gene=Sh2d2a;product=SH2 domain-containing protein 2A isoform X4;protein_id=XP_036019022.1;extra_copy_number=0
CM058243.1	Liftoff	CDS	85859793	85859947	.	+	.	ID=cds-XP_036019022.1;Parent=rna-XM_036163129.1;Dbxref=GeneID:27371,GenBank:XP_036019022.1,MGI:MGI:1351596;Name=XP_036019022.1;gbkey=CDS;gene=Sh2d2a;product=SH2 domain-containing protein 2A isoform X4;protein_id=XP_036019022.1;extra_copy_number=0
CM058243.1	Liftoff	CDS	85860514	85860695	.	+	.	ID=cds-XP_036019022.1;Parent=rna-XM_036163129.1;Dbxref=GeneID:27371,GenBank:XP_036019022.1,MGI:MGI:1351596;Name=XP_036019022.1;gbkey=CDS;gene=Sh2d2a;product=SH2 domain-containing protein 2A isoform X4;protein_id=XP_036019022.1;extra_copy_number=0
CM058243.1	Liftoff	CDS	85861219	85861308	.	+	.	ID=cds-XP_036019022.1;Parent=rna-XM_036163129.1;Dbxref=GeneID:27371,GenBank:XP_036019022.1,MGI:MGI:1351596;Name=XP_036019022.1;gbkey=CDS;gene=Sh2d2a;product=SH2 domain-containing protein 2A isoform X4;protein_id=XP_036019022.1;extra_copy_number=0
CM058243.1	Liftoff	CDS	85863879	85863906	.	+	.	ID=cds-XP_036019022.1;Parent=rna-XM_036163129.1;Dbxref=GeneID:27371,GenBank:XP_036019022.1,MGI:MGI:1351596;Name=XP_036019022.1;gbkey=CDS;gene=Sh2d2a;product=SH2 domain-containing protein 2A isoform X4;protein_id=XP_036019022.1;extra_copy_number=0
CM058243.1	Liftoff	mRNA	85858923	85864929	.	+	.	ID=rna-XM_017319606.3;Parent=gene-Sh2d2a;Dbxref=GeneID:27371,GenBank:XM_017319606.3,MGI:MGI:1351596;Name=XM_017319606.3;gbkey=mRNA;gene=Sh2d2a;model_evidence=Supporting evidence includes similarity to: 35 ESTs%2C and 100%25 coverage of the annotated genomic feature by RNAseq alignments%2C including 5 samples with support for all annotated introns;product=SH2 domain containing 2A%2C transcript variant X3;transcript_id=XM_017319606.3;matches_ref_protein=True;valid_ORF=True;extra_copy_number=0
CM058243.1	Liftoff	exon	85858923	85859263	.	+	.	ID=exon-XM_017319606.3-1;Parent=rna-XM_017319606.3;Dbxref=GeneID:27371,GenBank:XM_017319606.3,MGI:MGI:1351596;gbkey=mRNA;gene=Sh2d2a;product=SH2 domain containing 2A%2C transcript variant X3;transcript_id=XM_017319606.3;extra_copy_number=0
CM058243.1	Liftoff	exon	85859793	85859947	.	+	.	ID=exon-XM_017319606.3-2;Parent=rna-XM_017319606.3;Dbxref=GeneID:27371,GenBank:XM_017319606.3,MGI:MGI:1351596;gbkey=mRNA;gene=Sh2d2a;product=SH2 domain containing 2A%2C transcript variant X3;transcript_id=XM_017319606.3;extra_copy_number=0
CM058243.1	Liftoff	exon	85860514	85860695	.	+	.	ID=exon-XM_017319606.3-3;Parent=rna-XM_017319606.3;Dbxref=GeneID:27371,GenBank:XM_017319606.3,MGI:MGI:1351596;gbkey=mRNA;gene=Sh2d2a;product=SH2 domain containing 2A%2C transcript variant X3;transcript_id=XM_017319606.3;extra_copy_number=0
CM058243.1	Liftoff	exon	85861219	85861308	.	+	.	ID=exon-XM_017319606.3-4;Parent=rna-XM_017319606.3;Dbxref=GeneID:27371,GenBank:XM_017319606.3,MGI:MGI:1351596;gbkey=mRNA;gene=Sh2d2a;product=SH2 domain containing 2A%2C transcript variant X3;transcript_id=XM_017319606.3;extra_copy_number=0
CM058243.1	Liftoff	exon	85861419	85861635	.	+	.	ID=exon-XM_017319606.3-5;Parent=rna-XM_017319606.3;Dbxref=GeneID:27371,GenBank:XM_017319606.3,MGI:MGI:1351596;gbkey=mRNA;gene=Sh2d2a;product=SH2 domain containing 2A%2C transcript variant X3;transcript_id=XM_017319606.3;extra_copy_number=0
CM058243.1	Liftoff	exon	85864223	85864929	.	+	.	ID=exon-XM_017319606.3-6;Parent=rna-XM_017319606.3;Dbxref=GeneID:27371,GenBank:XM_017319606.3,MGI:MGI:1351596;gbkey=mRNA;gene=Sh2d2a;product=SH2 domain containing 2A%2C transcript variant X3;transcript_id=XM_017319606.3;extra_copy_number=0
CM058243.1	Liftoff	CDS	85859230	85859263	.	+	.	ID=cds-XP_017175095.1;Parent=rna-XM_017319606.3;Dbxref=GeneID:27371,GenBank:XP_017175095.1,MGI:MGI:1351596;Name=XP_017175095.1;gbkey=CDS;gene=Sh2d2a;product=SH2 domain-containing protein 2A isoform X3;protein_id=XP_017175095.1;extra_copy_number=0
CM058243.1	Liftoff	CDS	85859793	85859947	.	+	.	ID=cds-XP_017175095.1;Parent=rna-XM_017319606.3;Dbxref=GeneID:27371,GenBank:XP_017175095.1,MGI:MGI:1351596;Name=XP_017175095.1;gbkey=CDS;gene=Sh2d2a;product=SH2 domain-containing protein 2A isoform X3;protein_id=XP_017175095.1;extra_copy_number=0
CM058243.1	Liftoff	CDS	85860514	85860695	.	+	.	ID=cds-XP_017175095.1;Parent=rna-XM_017319606.3;Dbxref=GeneID:27371,GenBank:XP_017175095.1,MGI:MGI:1351596;Name=XP_017175095.1;gbkey=CDS;gene=Sh2d2a;product=SH2 domain-containing protein 2A isoform X3;protein_id=XP_017175095.1;extra_copy_number=0
CM058243.1	Liftoff	CDS	85861219	85861308	.	+	.	ID=cds-XP_017175095.1;Parent=rna-XM_017319606.3;Dbxref=GeneID:27371,GenBank:XP_017175095.1,MGI:MGI:1351596;Name=XP_017175095.1;gbkey=CDS;gene=Sh2d2a;product=SH2 domain-containing protein 2A isoform X3;protein_id=XP_017175095.1;extra_copy_number=0
CM058243.1	Liftoff	CDS	85861419	85861635	.	+	.	ID=cds-XP_017175095.1;Parent=rna-XM_017319606.3;Dbxref=GeneID:27371,GenBank:XP_017175095.1,MGI:MGI:1351596;Name=XP_017175095.1;gbkey=CDS;gene=Sh2d2a;product=SH2 domain-containing protein 2A isoform X3;protein_id=XP_017175095.1;extra_copy_number=0
CM058243.1	Liftoff	CDS	85864223	85864564	.	+	.	ID=cds-XP_017175095.1;Parent=rna-XM_017319606.3;Dbxref=GeneID:27371,GenBank:XP_017175095.1,MGI:MGI:1351596;Name=XP_017175095.1;gbkey=CDS;gene=Sh2d2a;product=SH2 domain-containing protein 2A isoform X3;protein_id=XP_017175095.1;extra_copy_number=0
CM058243.1	Liftoff	mRNA	85858926	85864929	.	+	.	ID=rna-XM_006501554.4;Parent=gene-Sh2d2a;Dbxref=GeneID:27371,GenBank:XM_006501554.4,MGI:MGI:1351596;Name=XM_006501554.4;gbkey=mRNA;gene=Sh2d2a;model_evidence=Supporting evidence includes similarity to: 36 ESTs%2C and 100%25 coverage of the annotated genomic feature by RNAseq alignments%2C including 5 samples with support for all annotated introns;product=SH2 domain containing 2A%2C transcript variant X1;transcript_id=XM_006501554.4;matches_ref_protein=True;valid_ORF=True;extra_copy_number=0
CM058243.1	Liftoff	exon	85858926	85859263	.	+	.	ID=exon-XM_006501554.4-1;Parent=rna-XM_006501554.4;Dbxref=GeneID:27371,GenBank:XM_006501554.4,MGI:MGI:1351596;gbkey=mRNA;gene=Sh2d2a;product=SH2 domain containing 2A%2C transcript variant X1;transcript_id=XM_006501554.4;extra_copy_number=0
CM058243.1	Liftoff	exon	85859793	85859947	.	+	.	ID=exon-XM_006501554.4-2;Parent=rna-XM_006501554.4;Dbxref=GeneID:27371,GenBank:XM_006501554.4,MGI:MGI:1351596;gbkey=mRNA;gene=Sh2d2a;product=SH2 domain containing 2A%2C transcript variant X1;transcript_id=XM_006501554.4;extra_copy_number=0
CM058243.1	Liftoff	exon	85860514	85860695	.	+	.	ID=exon-XM_006501554.4-3;Parent=rna-XM_006501554.4;Dbxref=GeneID:27371,GenBank:XM_006501554.4,MGI:MGI:1351596;gbkey=mRNA;gene=Sh2d2a;product=SH2 domain containing 2A%2C transcript variant X1;transcript_id=XM_006501554.4;extra_copy_number=0
CM058243.1	Liftoff	exon	85861219	85861308	.	+	.	ID=exon-XM_006501554.4-4;Parent=rna-XM_006501554.4;Dbxref=GeneID:27371,GenBank:XM_006501554.4,MGI:MGI:1351596;gbkey=mRNA;gene=Sh2d2a;product=SH2 domain containing 2A%2C transcript variant X1;transcript_id=XM_006501554.4;extra_copy_number=0
CM058243.1	Liftoff	exon	85861419	85861635	.	+	.	ID=exon-XM_006501554.4-5;Parent=rna-XM_006501554.4;Dbxref=GeneID:27371,GenBank:XM_006501554.4,MGI:MGI:1351596;gbkey=mRNA;gene=Sh2d2a;product=SH2 domain containing 2A%2C transcript variant X1;transcript_id=XM_006501554.4;extra_copy_number=0
CM058243.1	Liftoff	exon	85863879	85864031	.	+	.	ID=exon-XM_006501554.4-6;Parent=rna-XM_006501554.4;Dbxref=GeneID:27371,GenBank:XM_006501554.4,MGI:MGI:1351596;gbkey=mRNA;gene=Sh2d2a;product=SH2 domain containing 2A%2C transcript variant X1;transcript_id=XM_006501554.4;extra_copy_number=0
CM058243.1	Liftoff	exon	85864223	85864929	.	+	.	ID=exon-XM_006501554.4-7;Parent=rna-XM_006501554.4;Dbxref=GeneID:27371,GenBank:XM_006501554.4,MGI:MGI:1351596;gbkey=mRNA;gene=Sh2d2a;product=SH2 domain containing 2A%2C transcript variant X1;transcript_id=XM_006501554.4;extra_copy_number=0
CM058243.1	Liftoff	CDS	85859230	85859263	.	+	.	ID=cds-XP_006501617.1;Parent=rna-XM_006501554.4;Dbxref=GeneID:27371,GenBank:XP_006501617.1,MGI:MGI:1351596;Name=XP_006501617.1;gbkey=CDS;gene=Sh2d2a;product=SH2 domain-containing protein 2A isoform X1;protein_id=XP_006501617.1;extra_copy_number=0
CM058243.1	Liftoff	CDS	85859793	85859947	.	+	.	ID=cds-XP_006501617.1;Parent=rna-XM_006501554.4;Dbxref=GeneID:27371,GenBank:XP_006501617.1,MGI:MGI:1351596;Name=XP_006501617.1;gbkey=CDS;gene=Sh2d2a;product=SH2 domain-containing protein 2A isoform X1;protein_id=XP_006501617.1;extra_copy_number=0
CM058243.1	Liftoff	CDS	85860514	85860695	.	+	.	ID=cds-XP_006501617.1;Parent=rna-XM_006501554.4;Dbxref=GeneID:27371,GenBank:XP_006501617.1,MGI:MGI:1351596;Name=XP_006501617.1;gbkey=CDS;gene=Sh2d2a;product=SH2 domain-containing protein 2A isoform X1;protein_id=XP_006501617.1;extra_copy_number=0
CM058243.1	Liftoff	CDS	85861219	85861308	.	+	.	ID=cds-XP_006501617.1;Parent=rna-XM_006501554.4;Dbxref=GeneID:27371,GenBank:XP_006501617.1,MGI:MGI:1351596;Name=XP_006501617.1;gbkey=CDS;gene=Sh2d2a;product=SH2 domain-containing protein 2A isoform X1;protein_id=XP_006501617.1;extra_copy_number=0
CM058243.1	Liftoff	CDS	85861419	85861635	.	+	.	ID=cds-XP_006501617.1;Parent=rna-XM_006501554.4;Dbxref=GeneID:27371,GenBank:XP_006501617.1,MGI:MGI:1351596;Name=XP_006501617.1;gbkey=CDS;gene=Sh2d2a;product=SH2 domain-containing protein 2A isoform X1;protein_id=XP_006501617.1;extra_copy_number=0
CM058243.1	Liftoff	CDS	85863879	85864031	.	+	.	ID=cds-XP_006501617.1;Parent=rna-XM_006501554.4;Dbxref=GeneID:27371,GenBank:XP_006501617.1,MGI:MGI:1351596;Name=XP_006501617.1;gbkey=CDS;gene=Sh2d2a;product=SH2 domain-containing protein 2A isoform X1;protein_id=XP_006501617.1;extra_copy_number=0
CM058243.1	Liftoff	CDS	85864223	85864564	.	+	.	ID=cds-XP_006501617.1;Parent=rna-XM_006501554.4;Dbxref=GeneID:27371,GenBank:XP_006501617.1,MGI:MGI:1351596;Name=XP_006501617.1;gbkey=CDS;gene=Sh2d2a;product=SH2 domain-containing protein 2A isoform X1;protein_id=XP_006501617.1;extra_copy_number=0
CM058243.1	Liftoff	mRNA	85859169	85867965	.	+	.	ID=rna-NM_001025571.3;Parent=gene-Sh2d2a;Dbxref=GeneID:27371,GenBank:NM_001025571.3,MGI:MGI:1351596;Name=NM_001025571.3;gbkey=mRNA;gene=Sh2d2a;product=SH2 domain containing 2A%2C transcript variant 2;transcript_id=NM_001025571.3;matches_ref_protein=True;valid_ORF=True;extra_copy_number=0
CM058243.1	Liftoff	exon	85859169	85859263	.	+	.	ID=exon-NM_001025571.3-1;Parent=rna-NM_001025571.3;Dbxref=GeneID:27371,GenBank:NM_001025571.3,MGI:MGI:1351596;gbkey=mRNA;gene=Sh2d2a;product=SH2 domain containing 2A%2C transcript variant 2;transcript_id=NM_001025571.3;extra_copy_number=0
CM058243.1	Liftoff	exon	85859793	85859947	.	+	.	ID=exon-NM_001025571.3-2;Parent=rna-NM_001025571.3;Dbxref=GeneID:27371,GenBank:NM_001025571.3,MGI:MGI:1351596;gbkey=mRNA;gene=Sh2d2a;product=SH2 domain containing 2A%2C transcript variant 2;transcript_id=NM_001025571.3;extra_copy_number=0
CM058243.1	Liftoff	exon	85860514	85860695	.	+	.	ID=exon-NM_001025571.3-3;Parent=rna-NM_001025571.3;Dbxref=GeneID:27371,GenBank:NM_001025571.3,MGI:MGI:1351596;gbkey=mRNA;gene=Sh2d2a;product=SH2 domain containing 2A%2C transcript variant 2;transcript_id=NM_001025571.3;extra_copy_number=0
CM058243.1	Liftoff	exon	85861219	85861308	.	+	.	ID=exon-NM_001025571.3-4;Parent=rna-NM_001025571.3;Dbxref=GeneID:27371,GenBank:NM_001025571.3,MGI:MGI:1351596;gbkey=mRNA;gene=Sh2d2a;product=SH2 domain containing 2A%2C transcript variant 2;transcript_id=NM_001025571.3;extra_copy_number=0
CM058243.1	Liftoff	exon	85861467	85861635	.	+	.	ID=exon-NM_001025571.3-5;Parent=rna-NM_001025571.3;Dbxref=GeneID:27371,GenBank:NM_001025571.3,MGI:MGI:1351596;gbkey=mRNA;gene=Sh2d2a;product=SH2 domain containing 2A%2C transcript variant 2;transcript_id=NM_001025571.3;extra_copy_number=0
CM058243.1	Liftoff	exon	85863879	85864007	.	+	.	ID=exon-NM_001025571.3-6;Parent=rna-NM_001025571.3;Dbxref=GeneID:27371,GenBank:NM_001025571.3,MGI:MGI:1351596;gbkey=mRNA;gene=Sh2d2a;product=SH2 domain containing 2A%2C transcript variant 2;transcript_id=NM_001025571.3;extra_copy_number=0
CM058243.1	Liftoff	exon	85864223	85867965	.	+	.	ID=exon-NM_001025571.3-7;Parent=rna-NM_001025571.3;Dbxref=GeneID:27371,GenBank:NM_001025571.3,MGI:MGI:1351596;gbkey=mRNA;gene=Sh2d2a;product=SH2 domain containing 2A%2C transcript variant 2;transcript_id=NM_001025571.3;extra_copy_number=0
CM058243.1	Liftoff	CDS	85859230	85859263	.	+	.	ID=cds-NP_001020742.1;Parent=rna-NM_001025571.3;Dbxref=CCDS:CCDS17455.1,GeneID:27371,GenBank:NP_001020742.1,MGI:MGI:1351596;Name=NP_001020742.1;Note=isoform 2 is encoded by transcript variant 2;gbkey=CDS;gene=Sh2d2a;product=SH2 domain-containing protein 2A isoform 2;protein_id=NP_001020742.1;extra_copy_number=0
CM058243.1	Liftoff	CDS	85859793	85859947	.	+	.	ID=cds-NP_001020742.1;Parent=rna-NM_001025571.3;Dbxref=CCDS:CCDS17455.1,GeneID:27371,GenBank:NP_001020742.1,MGI:MGI:1351596;Name=NP_001020742.1;Note=isoform 2 is encoded by transcript variant 2;gbkey=CDS;gene=Sh2d2a;product=SH2 domain-containing protein 2A isoform 2;protein_id=NP_001020742.1;extra_copy_number=0
CM058243.1	Liftoff	CDS	85860514	85860695	.	+	.	ID=cds-NP_001020742.1;Parent=rna-NM_001025571.3;Dbxref=CCDS:CCDS17455.1,GeneID:27371,GenBank:NP_001020742.1,MGI:MGI:1351596;Name=NP_001020742.1;Note=isoform 2 is encoded by transcript variant 2;gbkey=CDS;gene=Sh2d2a;product=SH2 domain-containing protein 2A isoform 2;protein_id=NP_001020742.1;extra_copy_number=0
CM058243.1	Liftoff	CDS	85861219	85861308	.	+	.	ID=cds-NP_001020742.1;Parent=rna-NM_001025571.3;Dbxref=CCDS:CCDS17455.1,GeneID:27371,GenBank:NP_001020742.1,MGI:MGI:1351596;Name=NP_001020742.1;Note=isoform 2 is encoded by transcript variant 2;gbkey=CDS;gene=Sh2d2a;product=SH2 domain-containing protein 2A isoform 2;protein_id=NP_001020742.1;extra_copy_number=0
CM058243.1	Liftoff	CDS	85861467	85861635	.	+	.	ID=cds-NP_001020742.1;Parent=rna-NM_001025571.3;Dbxref=CCDS:CCDS17455.1,GeneID:27371,GenBank:NP_001020742.1,MGI:MGI:1351596;Name=NP_001020742.1;Note=isoform 2 is encoded by transcript variant 2;gbkey=CDS;gene=Sh2d2a;product=SH2 domain-containing protein 2A isoform 2;protein_id=NP_001020742.1;extra_copy_number=0
CM058243.1	Liftoff	CDS	85863879	85864007	.	+	.	ID=cds-NP_001020742.1;Parent=rna-NM_001025571.3;Dbxref=CCDS:CCDS17455.1,GeneID:27371,GenBank:NP_001020742.1,MGI:MGI:1351596;Name=NP_001020742.1;Note=isoform 2 is encoded by transcript variant 2;gbkey=CDS;gene=Sh2d2a;product=SH2 domain-containing protein 2A isoform 2;protein_id=NP_001020742.1;extra_copy_number=0
CM058243.1	Liftoff	CDS	85864223	85864564	.	+	.	ID=cds-NP_001020742.1;Parent=rna-NM_001025571.3;Dbxref=CCDS:CCDS17455.1,GeneID:27371,GenBank:NP_001020742.1,MGI:MGI:1351596;Name=NP_001020742.1;Note=isoform 2 is encoded by transcript variant 2;gbkey=CDS;gene=Sh2d2a;product=SH2 domain-containing protein 2A isoform 2;protein_id=NP_001020742.1;extra_copy_number=0
CM058243.1	Liftoff	mRNA	85859169	85867965	.	+	.	ID=rna-NM_001411077.1;Parent=gene-Sh2d2a;Dbxref=GeneID:27371,GenBank:NM_001411077.1,MGI:MGI:1351596;Name=NM_001411077.1;gbkey=mRNA;gene=Sh2d2a;product=SH2 domain containing 2A%2C transcript variant 3;transcript_id=NM_001411077.1;matches_ref_protein=True;valid_ORF=True;extra_copy_number=0
CM058243.1	Liftoff	exon	85859169	85859263	.	+	.	ID=exon-NM_001411077.1-1;Parent=rna-NM_001411077.1;Dbxref=GeneID:27371,GenBank:NM_001411077.1,MGI:MGI:1351596;gbkey=mRNA;gene=Sh2d2a;product=SH2 domain containing 2A%2C transcript variant 3;transcript_id=NM_001411077.1;extra_copy_number=0
CM058243.1	Liftoff	exon	85859793	85859947	.	+	.	ID=exon-NM_001411077.1-2;Parent=rna-NM_001411077.1;Dbxref=GeneID:27371,GenBank:NM_001411077.1,MGI:MGI:1351596;gbkey=mRNA;gene=Sh2d2a;product=SH2 domain containing 2A%2C transcript variant 3;transcript_id=NM_001411077.1;extra_copy_number=0
CM058243.1	Liftoff	exon	85860514	85860695	.	+	.	ID=exon-NM_001411077.1-3;Parent=rna-NM_001411077.1;Dbxref=GeneID:27371,GenBank:NM_001411077.1,MGI:MGI:1351596;gbkey=mRNA;gene=Sh2d2a;product=SH2 domain containing 2A%2C transcript variant 3;transcript_id=NM_001411077.1;extra_copy_number=0
CM058243.1	Liftoff	exon	85861219	85861308	.	+	.	ID=exon-NM_001411077.1-4;Parent=rna-NM_001411077.1;Dbxref=GeneID:27371,GenBank:NM_001411077.1,MGI:MGI:1351596;gbkey=mRNA;gene=Sh2d2a;product=SH2 domain containing 2A%2C transcript variant 3;transcript_id=NM_001411077.1;extra_copy_number=0
CM058243.1	Liftoff	exon	85861419	85861635	.	+	.	ID=exon-NM_001411077.1-5;Parent=rna-NM_001411077.1;Dbxref=GeneID:27371,GenBank:NM_001411077.1,MGI:MGI:1351596;gbkey=mRNA;gene=Sh2d2a;product=SH2 domain containing 2A%2C transcript variant 3;transcript_id=NM_001411077.1;extra_copy_number=0
CM058243.1	Liftoff	exon	85863879	85864007	.	+	.	ID=exon-NM_001411077.1-6;Parent=rna-NM_001411077.1;Dbxref=GeneID:27371,GenBank:NM_001411077.1,MGI:MGI:1351596;gbkey=mRNA;gene=Sh2d2a;product=SH2 domain containing 2A%2C transcript variant 3;transcript_id=NM_001411077.1;extra_copy_number=0
CM058243.1	Liftoff	exon	85864223	85867965	.	+	.	ID=exon-NM_001411077.1-7;Parent=rna-NM_001411077.1;Dbxref=GeneID:27371,GenBank:NM_001411077.1,MGI:MGI:1351596;gbkey=mRNA;gene=Sh2d2a;product=SH2 domain containing 2A%2C transcript variant 3;transcript_id=NM_001411077.1;extra_copy_number=0
CM058243.1	Liftoff	CDS	85859230	85859263	.	+	.	ID=cds-NP_001398006.1;Parent=rna-NM_001411077.1;Dbxref=GeneID:27371,GenBank:NP_001398006.1,MGI:MGI:1351596;Name=NP_001398006.1;Note=isoform 3 is encoded by transcript variant 3;gbkey=CDS;gene=Sh2d2a;product=SH2 domain-containing protein 2A isoform 3;protein_id=NP_001398006.1;extra_copy_number=0
CM058243.1	Liftoff	CDS	85859793	85859947	.	+	.	ID=cds-NP_001398006.1;Parent=rna-NM_001411077.1;Dbxref=GeneID:27371,GenBank:NP_001398006.1,MGI:MGI:1351596;Name=NP_001398006.1;Note=isoform 3 is encoded by transcript variant 3;gbkey=CDS;gene=Sh2d2a;product=SH2 domain-containing protein 2A isoform 3;protein_id=NP_001398006.1;extra_copy_number=0
CM058243.1	Liftoff	CDS	85860514	85860695	.	+	.	ID=cds-NP_001398006.1;Parent=rna-NM_001411077.1;Dbxref=GeneID:27371,GenBank:NP_001398006.1,MGI:MGI:1351596;Name=NP_001398006.1;Note=isoform 3 is encoded by transcript variant 3;gbkey=CDS;gene=Sh2d2a;product=SH2 domain-containing protein 2A isoform 3;protein_id=NP_001398006.1;extra_copy_number=0
CM058243.1	Liftoff	CDS	85861219	85861308	.	+	.	ID=cds-NP_001398006.1;Parent=rna-NM_001411077.1;Dbxref=GeneID:27371,GenBank:NP_001398006.1,MGI:MGI:1351596;Name=NP_001398006.1;Note=isoform 3 is encoded by transcript variant 3;gbkey=CDS;gene=Sh2d2a;product=SH2 domain-containing protein 2A isoform 3;protein_id=NP_001398006.1;extra_copy_number=0
CM058243.1	Liftoff	CDS	85861419	85861635	.	+	.	ID=cds-NP_001398006.1;Parent=rna-NM_001411077.1;Dbxref=GeneID:27371,GenBank:NP_001398006.1,MGI:MGI:1351596;Name=NP_001398006.1;Note=isoform 3 is encoded by transcript variant 3;gbkey=CDS;gene=Sh2d2a;product=SH2 domain-containing protein 2A isoform 3;protein_id=NP_001398006.1;extra_copy_number=0
CM058243.1	Liftoff	CDS	85863879	85864007	.	+	.	ID=cds-NP_001398006.1;Parent=rna-NM_001411077.1;Dbxref=GeneID:27371,GenBank:NP_001398006.1,MGI:MGI:1351596;Name=NP_001398006.1;Note=isoform 3 is encoded by transcript variant 3;gbkey=CDS;gene=Sh2d2a;product=SH2 domain-containing protein 2A isoform 3;protein_id=NP_001398006.1;extra_copy_number=0
CM058243.1	Liftoff	CDS	85864223	85864564	.	+	.	ID=cds-NP_001398006.1;Parent=rna-NM_001411077.1;Dbxref=GeneID:27371,GenBank:NP_001398006.1,MGI:MGI:1351596;Name=NP_001398006.1;Note=isoform 3 is encoded by transcript variant 3;gbkey=CDS;gene=Sh2d2a;product=SH2 domain-containing protein 2A isoform 3;protein_id=NP_001398006.1;extra_copy_number=0
CM058243.1	Liftoff	mRNA	85859169	85867965	.	+	.	ID=rna-NM_021309.4;Parent=gene-Sh2d2a;Dbxref=GeneID:27371,GenBank:NM_021309.4,MGI:MGI:1351596;Name=NM_021309.4;gbkey=mRNA;gene=Sh2d2a;product=SH2 domain containing 2A%2C transcript variant 1;tag=RefSeq Select;transcript_id=NM_021309.4;matches_ref_protein=True;valid_ORF=True;extra_copy_number=0
CM058243.1	Liftoff	exon	85859169	85859263	.	+	.	ID=exon-NM_021309.4-1;Parent=rna-NM_021309.4;Dbxref=GeneID:27371,GenBank:NM_021309.4,MGI:MGI:1351596;gbkey=mRNA;gene=Sh2d2a;product=SH2 domain containing 2A%2C transcript variant 1;tag=RefSeq Select;transcript_id=NM_021309.4;extra_copy_number=0
CM058243.1	Liftoff	exon	85859793	85859947	.	+	.	ID=exon-NM_021309.4-2;Parent=rna-NM_021309.4;Dbxref=GeneID:27371,GenBank:NM_021309.4,MGI:MGI:1351596;gbkey=mRNA;gene=Sh2d2a;product=SH2 domain containing 2A%2C transcript variant 1;tag=RefSeq Select;transcript_id=NM_021309.4;extra_copy_number=0
CM058243.1	Liftoff	exon	85860514	85860695	.	+	.	ID=exon-NM_021309.4-3;Parent=rna-NM_021309.4;Dbxref=GeneID:27371,GenBank:NM_021309.4,MGI:MGI:1351596;gbkey=mRNA;gene=Sh2d2a;product=SH2 domain containing 2A%2C transcript variant 1;tag=RefSeq Select;transcript_id=NM_021309.4;extra_copy_number=0
CM058243.1	Liftoff	exon	85861219	85861308	.	+	.	ID=exon-NM_021309.4-4;Parent=rna-NM_021309.4;Dbxref=GeneID:27371,GenBank:NM_021309.4,MGI:MGI:1351596;gbkey=mRNA;gene=Sh2d2a;product=SH2 domain containing 2A%2C transcript variant 1;tag=RefSeq Select;transcript_id=NM_021309.4;extra_copy_number=0
CM058243.1	Liftoff	exon	85861467	85861635	.	+	.	ID=exon-NM_021309.4-5;Parent=rna-NM_021309.4;Dbxref=GeneID:27371,GenBank:NM_021309.4,MGI:MGI:1351596;gbkey=mRNA;gene=Sh2d2a;product=SH2 domain containing 2A%2C transcript variant 1;tag=RefSeq Select;transcript_id=NM_021309.4;extra_copy_number=0
CM058243.1	Liftoff	exon	85863879	85864031	.	+	.	ID=exon-NM_021309.4-6;Parent=rna-NM_021309.4;Dbxref=GeneID:27371,GenBank:NM_021309.4,MGI:MGI:1351596;gbkey=mRNA;gene=Sh2d2a;product=SH2 domain containing 2A%2C transcript variant 1;tag=RefSeq Select;transcript_id=NM_021309.4;extra_copy_number=0
CM058243.1	Liftoff	exon	85864223	85867965	.	+	.	ID=exon-NM_021309.4-7;Parent=rna-NM_021309.4;Dbxref=GeneID:27371,GenBank:NM_021309.4,MGI:MGI:1351596;gbkey=mRNA;gene=Sh2d2a;product=SH2 domain containing 2A%2C transcript variant 1;tag=RefSeq Select;transcript_id=NM_021309.4;extra_copy_number=0
CM058243.1	Liftoff	CDS	85859230	85859263	.	+	.	ID=cds-NP_067284.1;Parent=rna-NM_021309.4;Dbxref=CCDS:CCDS38476.1,GeneID:27371,GenBank:NP_067284.1,MGI:MGI:1351596;Name=NP_067284.1;Note=isoform 1 is encoded by transcript variant 1;gbkey=CDS;gene=Sh2d2a;product=SH2 domain-containing protein 2A isoform 1;protein_id=NP_067284.1;tag=RefSeq Select;extra_copy_number=0
CM058243.1	Liftoff	CDS	85859793	85859947	.	+	.	ID=cds-NP_067284.1;Parent=rna-NM_021309.4;Dbxref=CCDS:CCDS38476.1,GeneID:27371,GenBank:NP_067284.1,MGI:MGI:1351596;Name=NP_067284.1;Note=isoform 1 is encoded by transcript variant 1;gbkey=CDS;gene=Sh2d2a;product=SH2 domain-containing protein 2A isoform 1;protein_id=NP_067284.1;tag=RefSeq Select;extra_copy_number=0
CM058243.1	Liftoff	CDS	85860514	85860695	.	+	.	ID=cds-NP_067284.1;Parent=rna-NM_021309.4;Dbxref=CCDS:CCDS38476.1,GeneID:27371,GenBank:NP_067284.1,MGI:MGI:1351596;Name=NP_067284.1;Note=isoform 1 is encoded by transcript variant 1;gbkey=CDS;gene=Sh2d2a;product=SH2 domain-containing protein 2A isoform 1;protein_id=NP_067284.1;tag=RefSeq Select;extra_copy_number=0
CM058243.1	Liftoff	CDS	85861219	85861308	.	+	.	ID=cds-NP_067284.1;Parent=rna-NM_021309.4;Dbxref=CCDS:CCDS38476.1,GeneID:27371,GenBank:NP_067284.1,MGI:MGI:1351596;Name=NP_067284.1;Note=isoform 1 is encoded by transcript variant 1;gbkey=CDS;gene=Sh2d2a;product=SH2 domain-containing protein 2A isoform 1;protein_id=NP_067284.1;tag=RefSeq Select;extra_copy_number=0
CM058243.1	Liftoff	CDS	85861467	85861635	.	+	.	ID=cds-NP_067284.1;Parent=rna-NM_021309.4;Dbxref=CCDS:CCDS38476.1,GeneID:27371,GenBank:NP_067284.1,MGI:MGI:1351596;Name=NP_067284.1;Note=isoform 1 is encoded by transcript variant 1;gbkey=CDS;gene=Sh2d2a;product=SH2 domain-containing protein 2A isoform 1;protein_id=NP_067284.1;tag=RefSeq Select;extra_copy_number=0
CM058243.1	Liftoff	CDS	85863879	85864031	.	+	.	ID=cds-NP_067284.1;Parent=rna-NM_021309.4;Dbxref=CCDS:CCDS38476.1,GeneID:27371,GenBank:NP_067284.1,MGI:MGI:1351596;Name=NP_067284.1;Note=isoform 1 is encoded by transcript variant 1;gbkey=CDS;gene=Sh2d2a;product=SH2 domain-containing protein 2A isoform 1;protein_id=NP_067284.1;tag=RefSeq Select;extra_copy_number=0
CM058243.1	Liftoff	CDS	85864223	85864564	.	+	.	ID=cds-NP_067284.1;Parent=rna-NM_021309.4;Dbxref=CCDS:CCDS38476.1,GeneID:27371,GenBank:NP_067284.1,MGI:MGI:1351596;Name=NP_067284.1;Note=isoform 1 is encoded by transcript variant 1;gbkey=CDS;gene=Sh2d2a;product=SH2 domain-containing protein 2A isoform 1;protein_id=NP_067284.1;tag=RefSeq Select;extra_copy_number=0
CM058243.1	Liftoff	match	85858929	85859406	.	+	.	ID=87b1fbbb-2bef-4f19-ab51-a2af91b2bae1;Target=NG_150552.1 1 478 +;assembly_bases_aln=478;assembly_bases_seq=478;bit_score=890.624;blast_aligner=1;blast_score=478;common_component=0;e_value=0;filter_score=0;for_remapping=2;gap_count=0;hsp_percent_coverage=100;matchable_bases=478;matched_bases=478;num_ident=478;num_mismatch=0;pct_coverage=100;pct_coverage_hiqual=100;pct_identity_gap=100;pct_identity_gapopen_only=100;pct_identity_ungap=100;rank=1;weighted_identity=1;coverage=1.0;sequence_ID=1.0;extra_copy_number=0;copy_num_ID=87b1fbbb-2bef-4f19-ab51-a2af91b2bae1_0
CM058243.1	Liftoff	enhancer	85859029	85859306	.	.	.	ID=id-GeneID:128924803;Dbxref=GeneID:128924803;Note=cis-regulatory module chr3:87650795-87651072 (MGSCv37/mm9 assembly coordinates);experiment=EXISTENCE:reporter gene assay evidence [ECO:0000049][PMID:25872643];function=activates a minimal SCP1 promoter by CapStarr-seq with weak activity in P5424 T cells {active_cell/tissue: P5424 T cell};gbkey=regulatory;regulatory_class=enhancer;coverage=1.0;sequence_ID=1.0;extra_copy_number=0;copy_num_ID=id-GeneID:128924803_0
CM058243.1	Liftoff	biological_region	85859029	85859306	.	+	.	ID=id-GeneID:128924803-2;Dbxref=GeneID:128924803;Name=biological region;gbkey=Region;standard_name=CapStarr-seq enhancer MGSCv37_chr3:87650795-87651072;coverage=1.0;sequence_ID=1.0;extra_copy_number=0;copy_num_ID=id-GeneID:128924803-2_0
CM058243.1	Liftoff	gene	85871059	85897725	.	-	.	ID=gene-Prcc;Dbxref=GeneID:94315,MGI:MGI:2137738;Name=Prcc;description=papillary renal cell carcinoma (translocation-associated);gbkey=Gene;gene=Prcc;gene_biotype=protein_coding;coverage=1.0;sequence_ID=1.0;valid_ORFs=1;extra_copy_number=0;copy_num_ID=gene-Prcc_0
CM058243.1	Liftoff	mRNA	85871059	85897725	.	-	.	ID=rna-NM_033573.2;Parent=gene-Prcc;Dbxref=GeneID:94315,GenBank:NM_033573.2,MGI:MGI:2137738;Name=NM_033573.2;gbkey=mRNA;gene=Prcc;product=papillary renal cell carcinoma (translocation-associated);tag=RefSeq Select;transcript_id=NM_033573.2;matches_ref_protein=True;valid_ORF=True;extra_copy_number=0
CM058243.1	Liftoff	exon	85871059	85871502	.	-	.	ID=exon-NM_033573.2-7;Parent=rna-NM_033573.2;Dbxref=GeneID:94315,GenBank:NM_033573.2,MGI:MGI:2137738;gbkey=mRNA;gene=Prcc;product=papillary renal cell carcinoma (translocation-associated);tag=RefSeq Select;transcript_id=NM_033573.2;extra_copy_number=0
CM058243.1	Liftoff	exon	85872302	85872367	.	-	.	ID=exon-NM_033573.2-6;Parent=rna-NM_033573.2;Dbxref=GeneID:94315,GenBank:NM_033573.2,MGI:MGI:2137738;gbkey=mRNA;gene=Prcc;product=papillary renal cell carcinoma (translocation-associated);tag=RefSeq Select;transcript_id=NM_033573.2;extra_copy_number=0
CM058243.1	Liftoff	exon	85874287	85874430	.	-	.	ID=exon-NM_033573.2-5;Parent=rna-NM_033573.2;Dbxref=GeneID:94315,GenBank:NM_033573.2,MGI:MGI:2137738;gbkey=mRNA;gene=Prcc;product=papillary renal cell carcinoma (translocation-associated);tag=RefSeq Select;transcript_id=NM_033573.2;extra_copy_number=0
CM058243.1	Liftoff	exon	85879477	85879572	.	-	.	ID=exon-NM_033573.2-4;Parent=rna-NM_033573.2;Dbxref=GeneID:94315,GenBank:NM_033573.2,MGI:MGI:2137738;gbkey=mRNA;gene=Prcc;product=papillary renal cell carcinoma (translocation-associated);tag=RefSeq Select;transcript_id=NM_033573.2;extra_copy_number=0
CM058243.1	Liftoff	exon	85881745	85882311	.	-	.	ID=exon-NM_033573.2-3;Parent=rna-NM_033573.2;Dbxref=GeneID:94315,GenBank:NM_033573.2,MGI:MGI:2137738;gbkey=mRNA;gene=Prcc;product=papillary renal cell carcinoma (translocation-associated);tag=RefSeq Select;transcript_id=NM_033573.2;extra_copy_number=0
CM058243.1	Liftoff	exon	85884372	85884419	.	-	.	ID=exon-NM_033573.2-2;Parent=rna-NM_033573.2;Dbxref=GeneID:94315,GenBank:NM_033573.2,MGI:MGI:2137738;gbkey=mRNA;gene=Prcc;product=papillary renal cell carcinoma (translocation-associated);tag=RefSeq Select;transcript_id=NM_033573.2;extra_copy_number=0
CM058243.1	Liftoff	exon	85897038	85897725	.	-	.	ID=exon-NM_033573.2-1;Parent=rna-NM_033573.2;Dbxref=GeneID:94315,GenBank:NM_033573.2,MGI:MGI:2137738;gbkey=mRNA;gene=Prcc;product=papillary renal cell carcinoma (translocation-associated);tag=RefSeq Select;transcript_id=NM_033573.2;extra_copy_number=0
CM058243.1	Liftoff	CDS	85871416	85871502	.	-	.	ID=cds-NP_291051.1;Parent=rna-NM_033573.2;Dbxref=CCDS:CCDS17456.1,GeneID:94315,GenBank:NP_291051.1,MGI:MGI:2137738;Name=NP_291051.1;gbkey=CDS;gene=Prcc;product=proline-rich protein PRCC;protein_id=NP_291051.1;tag=RefSeq Select;extra_copy_number=0
CM058243.1	Liftoff	CDS	85872302	85872367	.	-	.	ID=cds-NP_291051.1;Parent=rna-NM_033573.2;Dbxref=CCDS:CCDS17456.1,GeneID:94315,GenBank:NP_291051.1,MGI:MGI:2137738;Name=NP_291051.1;gbkey=CDS;gene=Prcc;product=proline-rich protein PRCC;protein_id=NP_291051.1;tag=RefSeq Select;extra_copy_number=0
CM058243.1	Liftoff	CDS	85874287	85874430	.	-	.	ID=cds-NP_291051.1;Parent=rna-NM_033573.2;Dbxref=CCDS:CCDS17456.1,GeneID:94315,GenBank:NP_291051.1,MGI:MGI:2137738;Name=NP_291051.1;gbkey=CDS;gene=Prcc;product=proline-rich protein PRCC;protein_id=NP_291051.1;tag=RefSeq Select;extra_copy_number=0
CM058243.1	Liftoff	CDS	85879477	85879572	.	-	.	ID=cds-NP_291051.1;Parent=rna-NM_033573.2;Dbxref=CCDS:CCDS17456.1,GeneID:94315,GenBank:NP_291051.1,MGI:MGI:2137738;Name=NP_291051.1;gbkey=CDS;gene=Prcc;product=proline-rich protein PRCC;protein_id=NP_291051.1;tag=RefSeq Select;extra_copy_number=0
CM058243.1	Liftoff	CDS	85881745	85882311	.	-	.	ID=cds-NP_291051.1;Parent=rna-NM_033573.2;Dbxref=CCDS:CCDS17456.1,GeneID:94315,GenBank:NP_291051.1,MGI:MGI:2137738;Name=NP_291051.1;gbkey=CDS;gene=Prcc;product=proline-rich protein PRCC;protein_id=NP_291051.1;tag=RefSeq Select;extra_copy_number=0
CM058243.1	Liftoff	CDS	85884372	85884419	.	-	.	ID=cds-NP_291051.1;Parent=rna-NM_033573.2;Dbxref=CCDS:CCDS17456.1,GeneID:94315,GenBank:NP_291051.1,MGI:MGI:2137738;Name=NP_291051.1;gbkey=CDS;gene=Prcc;product=proline-rich protein PRCC;protein_id=NP_291051.1;tag=RefSeq Select;extra_copy_number=0
CM058243.1	Liftoff	CDS	85897038	85897505	.	-	.	ID=cds-NP_291051.1;Parent=rna-NM_033573.2;Dbxref=CCDS:CCDS17456.1,GeneID:94315,GenBank:NP_291051.1,MGI:MGI:2137738;Name=NP_291051.1;gbkey=CDS;gene=Prcc;product=proline-rich protein PRCC;protein_id=NP_291051.1;tag=RefSeq Select;extra_copy_number=0
CM058243.1	Liftoff	match	85897736	85898119	.	+	.	ID=2f6dfd06-8985-45e9-895c-70ae268d398a;Target=NG_150553.1 1 384 +;assembly_bases_aln=384;assembly_bases_seq=384;bit_score=715.683;blast_aligner=1;blast_score=384;common_component=0;e_value=0;filter_score=0;for_remapping=2;gap_count=0;hsp_percent_coverage=100;matchable_bases=384;matched_bases=384;num_ident=384;num_mismatch=0;pct_coverage=100;pct_coverage_hiqual=100;pct_identity_gap=100;pct_identity_gapopen_only=100;pct_identity_ungap=100;rank=1;weighted_identity=1;coverage=1.0;sequence_ID=1.0;extra_copy_number=0;copy_num_ID=2f6dfd06-8985-45e9-895c-70ae268d398a_0
CM058243.1	Liftoff	enhancer	85897836	85898019	.	.	.	ID=id-GeneID:128924804;Dbxref=GeneID:128924804;Note=cis-regulatory module chr3:87689595-87689778 (MGSCv37/mm9 assembly coordinates);experiment=EXISTENCE:reporter gene assay evidence [ECO:0000049][PMID:25872643];function=activates a minimal SCP1 promoter by CapStarr-seq with weak activity in P5424 T cells {active_cell/tissue: P5424 T cell};gbkey=regulatory;regulatory_class=enhancer;coverage=1.0;sequence_ID=1.0;extra_copy_number=0;copy_num_ID=id-GeneID:128924804_0
CM058243.1	Liftoff	biological_region	85897836	85898019	.	+	.	ID=id-GeneID:128924804-2;Dbxref=GeneID:128924804;Name=biological region;gbkey=Region;standard_name=CapStarr-seq enhancer MGSCv37_chr3:87689595-87689778;coverage=1.0;sequence_ID=1.0;extra_copy_number=0;copy_num_ID=id-GeneID:128924804-2_0
CM058243.1	Liftoff	gene	85918708	85928304	.	+	.	ID=gene-Hdgf;Dbxref=GeneID:15191,MGI:MGI:1194494;Name=Hdgf;description=heparin binding growth factor;gbkey=Gene;gene=Hdgf;gene_biotype=protein_coding;gene_synonym=D3Ertd299e;coverage=1.0;sequence_ID=0.999;valid_ORFs=14;extra_copy_number=0;copy_num_ID=gene-Hdgf_0
CM058243.1	Liftoff	mRNA	85918708	85928304	.	+	.	ID=rna-NM_001410032.1;Parent=gene-Hdgf;Dbxref=GeneID:15191,GenBank:NM_001410032.1,MGI:MGI:1194494;Name=NM_001410032.1;gbkey=mRNA;gene=Hdgf;product=heparin binding growth factor%2C transcript variant 4;transcript_id=NM_001410032.1;matches_ref_protein=True;valid_ORF=True;extra_copy_number=0
CM058243.1	Liftoff	exon	85918708	85918885	.	+	.	ID=exon-NM_001410032.1-1;Parent=rna-NM_001410032.1;Dbxref=GeneID:15191,GenBank:NM_001410032.1,MGI:MGI:1194494;gbkey=mRNA;gene=Hdgf;product=heparin binding growth factor%2C transcript variant 4;transcript_id=NM_001410032.1;extra_copy_number=0
CM058243.1	Liftoff	exon	85925272	85925339	.	+	.	ID=exon-NM_001410032.1-2;Parent=rna-NM_001410032.1;Dbxref=GeneID:15191,GenBank:NM_001410032.1,MGI:MGI:1194494;gbkey=mRNA;gene=Hdgf;product=heparin binding growth factor%2C transcript variant 4;transcript_id=NM_001410032.1;extra_copy_number=0
CM058243.1	Liftoff	exon	85925485	85925623	.	+	.	ID=exon-NM_001410032.1-3;Parent=rna-NM_001410032.1;Dbxref=GeneID:15191,GenBank:NM_001410032.1,MGI:MGI:1194494;gbkey=mRNA;gene=Hdgf;product=heparin binding growth factor%2C transcript variant 4;transcript_id=NM_001410032.1;extra_copy_number=0
CM058243.1	Liftoff	exon	85926224	85926409	.	+	.	ID=exon-NM_001410032.1-4;Parent=rna-NM_001410032.1;Dbxref=GeneID:15191,GenBank:NM_001410032.1,MGI:MGI:1194494;gbkey=mRNA;gene=Hdgf;product=heparin binding growth factor%2C transcript variant 4;transcript_id=NM_001410032.1;extra_copy_number=0
CM058243.1	Liftoff	exon	85926645	85926862	.	+	.	ID=exon-NM_001410032.1-5;Parent=rna-NM_001410032.1;Dbxref=GeneID:15191,GenBank:NM_001410032.1,MGI:MGI:1194494;gbkey=mRNA;gene=Hdgf;product=heparin binding growth factor%2C transcript variant 4;transcript_id=NM_001410032.1;extra_copy_number=0
CM058243.1	Liftoff	exon	85927074	85928304	.	+	.	ID=exon-NM_001410032.1-6;Parent=rna-NM_001410032.1;Dbxref=GeneID:15191,GenBank:NM_001410032.1,MGI:MGI:1194494;gbkey=mRNA;gene=Hdgf;product=heparin binding growth factor%2C transcript variant 4;transcript_id=NM_001410032.1;extra_copy_number=0
CM058243.1	Liftoff	CDS	85918799	85918885	.	+	.	ID=cds-NP_001396961.1;Parent=rna-NM_001410032.1;Dbxref=GeneID:15191,GenBank:NP_001396961.1,MGI:MGI:1194494;Name=NP_001396961.1;Note=isoform 4 is encoded by transcript variant 4;gbkey=CDS;gene=Hdgf;product=hepatoma-derived growth factor isoform 4;protein_id=NP_001396961.1;extra_copy_number=0
CM058243.1	Liftoff	CDS	85925272	85925339	.	+	.	ID=cds-NP_001396961.1;Parent=rna-NM_001410032.1;Dbxref=GeneID:15191,GenBank:NP_001396961.1,MGI:MGI:1194494;Name=NP_001396961.1;Note=isoform 4 is encoded by transcript variant 4;gbkey=CDS;gene=Hdgf;product=hepatoma-derived growth factor isoform 4;protein_id=NP_001396961.1;extra_copy_number=0
CM058243.1	Liftoff	CDS	85925485	85925623	.	+	.	ID=cds-NP_001396961.1;Parent=rna-NM_001410032.1;Dbxref=GeneID:15191,GenBank:NP_001396961.1,MGI:MGI:1194494;Name=NP_001396961.1;Note=isoform 4 is encoded by transcript variant 4;gbkey=CDS;gene=Hdgf;product=hepatoma-derived growth factor isoform 4;protein_id=NP_001396961.1;extra_copy_number=0
CM058243.1	Liftoff	CDS	85926224	85926409	.	+	.	ID=cds-NP_001396961.1;Parent=rna-NM_001410032.1;Dbxref=GeneID:15191,GenBank:NP_001396961.1,MGI:MGI:1194494;Name=NP_001396961.1;Note=isoform 4 is encoded by transcript variant 4;gbkey=CDS;gene=Hdgf;product=hepatoma-derived growth factor isoform 4;protein_id=NP_001396961.1;extra_copy_number=0
CM058243.1	Liftoff	CDS	85926645	85926862	.	+	.	ID=cds-NP_001396961.1;Parent=rna-NM_001410032.1;Dbxref=GeneID:15191,GenBank:NP_001396961.1,MGI:MGI:1194494;Name=NP_001396961.1;Note=isoform 4 is encoded by transcript variant 4;gbkey=CDS;gene=Hdgf;product=hepatoma-derived growth factor isoform 4;protein_id=NP_001396961.1;extra_copy_number=0
CM058243.1	Liftoff	CDS	85927074	85927080	.	+	.	ID=cds-NP_001396961.1;Parent=rna-NM_001410032.1;Dbxref=GeneID:15191,GenBank:NP_001396961.1,MGI:MGI:1194494;Name=NP_001396961.1;Note=isoform 4 is encoded by transcript variant 4;gbkey=CDS;gene=Hdgf;product=hepatoma-derived growth factor isoform 4;protein_id=NP_001396961.1;extra_copy_number=0
CM058243.1	Liftoff	mRNA	85918708	85928304	.	+	.	ID=rna-NM_001410033.1;Parent=gene-Hdgf;Dbxref=GeneID:15191,GenBank:NM_001410033.1,MGI:MGI:1194494;Name=NM_001410033.1;gbkey=mRNA;gene=Hdgf;product=heparin binding growth factor%2C transcript variant 5;transcript_id=NM_001410033.1;matches_ref_protein=True;valid_ORF=True;extra_copy_number=0
CM058243.1	Liftoff	exon	85918708	85918885	.	+	.	ID=exon-NM_001410033.1-1;Parent=rna-NM_001410033.1;Dbxref=GeneID:15191,GenBank:NM_001410033.1,MGI:MGI:1194494;gbkey=mRNA;gene=Hdgf;product=heparin binding growth factor%2C transcript variant 5;transcript_id=NM_001410033.1;extra_copy_number=0
CM058243.1	Liftoff	exon	85925263	85925339	.	+	.	ID=exon-NM_001410033.1-2;Parent=rna-NM_001410033.1;Dbxref=GeneID:15191,GenBank:NM_001410033.1,MGI:MGI:1194494;gbkey=mRNA;gene=Hdgf;product=heparin binding growth factor%2C transcript variant 5;transcript_id=NM_001410033.1;extra_copy_number=0
CM058243.1	Liftoff	exon	85925485	85925623	.	+	.	ID=exon-NM_001410033.1-3;Parent=rna-NM_001410033.1;Dbxref=GeneID:15191,GenBank:NM_001410033.1,MGI:MGI:1194494;gbkey=mRNA;gene=Hdgf;product=heparin binding growth factor%2C transcript variant 5;transcript_id=NM_001410033.1;extra_copy_number=0
CM058243.1	Liftoff	exon	85926224	85926400	.	+	.	ID=exon-NM_001410033.1-4;Parent=rna-NM_001410033.1;Dbxref=GeneID:15191,GenBank:NM_001410033.1,MGI:MGI:1194494;gbkey=mRNA;gene=Hdgf;product=heparin binding growth factor%2C transcript variant 5;transcript_id=NM_001410033.1;extra_copy_number=0
CM058243.1	Liftoff	exon	85926645	85926862	.	+	.	ID=exon-NM_001410033.1-5;Parent=rna-NM_001410033.1;Dbxref=GeneID:15191,GenBank:NM_001410033.1,MGI:MGI:1194494;gbkey=mRNA;gene=Hdgf;product=heparin binding growth factor%2C transcript variant 5;transcript_id=NM_001410033.1;extra_copy_number=0
CM058243.1	Liftoff	exon	85927074	85928304	.	+	.	ID=exon-NM_001410033.1-6;Parent=rna-NM_001410033.1;Dbxref=GeneID:15191,GenBank:NM_001410033.1,MGI:MGI:1194494;gbkey=mRNA;gene=Hdgf;product=heparin binding growth factor%2C transcript variant 5;transcript_id=NM_001410033.1;extra_copy_number=0
CM058243.1	Liftoff	CDS	85918799	85918885	.	+	.	ID=cds-NP_001396962.1;Parent=rna-NM_001410033.1;Dbxref=GeneID:15191,GenBank:NP_001396962.1,MGI:MGI:1194494;Name=NP_001396962.1;Note=isoform 5 is encoded by transcript variant 5;gbkey=CDS;gene=Hdgf;product=hepatoma-derived growth factor isoform 5;protein_id=NP_001396962.1;extra_copy_number=0
CM058243.1	Liftoff	CDS	85925263	85925339	.	+	.	ID=cds-NP_001396962.1;Parent=rna-NM_001410033.1;Dbxref=GeneID:15191,GenBank:NP_001396962.1,MGI:MGI:1194494;Name=NP_001396962.1;Note=isoform 5 is encoded by transcript variant 5;gbkey=CDS;gene=Hdgf;product=hepatoma-derived growth factor isoform 5;protein_id=NP_001396962.1;extra_copy_number=0
CM058243.1	Liftoff	CDS	85925485	85925623	.	+	.	ID=cds-NP_001396962.1;Parent=rna-NM_001410033.1;Dbxref=GeneID:15191,GenBank:NP_001396962.1,MGI:MGI:1194494;Name=NP_001396962.1;Note=isoform 5 is encoded by transcript variant 5;gbkey=CDS;gene=Hdgf;product=hepatoma-derived growth factor isoform 5;protein_id=NP_001396962.1;extra_copy_number=0
CM058243.1	Liftoff	CDS	85926224	85926400	.	+	.	ID=cds-NP_001396962.1;Parent=rna-NM_001410033.1;Dbxref=GeneID:15191,GenBank:NP_001396962.1,MGI:MGI:1194494;Name=NP_001396962.1;Note=isoform 5 is encoded by transcript variant 5;gbkey=CDS;gene=Hdgf;product=hepatoma-derived growth factor isoform 5;protein_id=NP_001396962.1;extra_copy_number=0
CM058243.1	Liftoff	CDS	85926645	85926862	.	+	.	ID=cds-NP_001396962.1;Parent=rna-NM_001410033.1;Dbxref=GeneID:15191,GenBank:NP_001396962.1,MGI:MGI:1194494;Name=NP_001396962.1;Note=isoform 5 is encoded by transcript variant 5;gbkey=CDS;gene=Hdgf;product=hepatoma-derived growth factor isoform 5;protein_id=NP_001396962.1;extra_copy_number=0
CM058243.1	Liftoff	CDS	85927074	85927080	.	+	.	ID=cds-NP_001396962.1;Parent=rna-NM_001410033.1;Dbxref=GeneID:15191,GenBank:NP_001396962.1,MGI:MGI:1194494;Name=NP_001396962.1;Note=isoform 5 is encoded by transcript variant 5;gbkey=CDS;gene=Hdgf;product=hepatoma-derived growth factor isoform 5;protein_id=NP_001396962.1;extra_copy_number=0
CM058243.1	Liftoff	mRNA	85918708	85928304	.	+	.	ID=rna-NM_001410034.1;Parent=gene-Hdgf;Dbxref=GeneID:15191,GenBank:NM_001410034.1,MGI:MGI:1194494;Name=NM_001410034.1;gbkey=mRNA;gene=Hdgf;product=heparin binding growth factor%2C transcript variant 6;transcript_id=NM_001410034.1;matches_ref_protein=True;valid_ORF=True;extra_copy_number=0
CM058243.1	Liftoff	exon	85918708	85918885	.	+	.	ID=exon-NM_001410034.1-1;Parent=rna-NM_001410034.1;Dbxref=GeneID:15191,GenBank:NM_001410034.1,MGI:MGI:1194494;gbkey=mRNA;gene=Hdgf;product=heparin binding growth factor%2C transcript variant 6;transcript_id=NM_001410034.1;extra_copy_number=0
CM058243.1	Liftoff	exon	85925263	85925339	.	+	.	ID=exon-NM_001410034.1-2;Parent=rna-NM_001410034.1;Dbxref=GeneID:15191,GenBank:NM_001410034.1,MGI:MGI:1194494;gbkey=mRNA;gene=Hdgf;product=heparin binding growth factor%2C transcript variant 6;transcript_id=NM_001410034.1;extra_copy_number=0
CM058243.1	Liftoff	exon	85926013	85926082	.	+	.	ID=exon-NM_001410034.1-3;Parent=rna-NM_001410034.1;Dbxref=GeneID:15191,GenBank:NM_001410034.1,MGI:MGI:1194494;gbkey=mRNA;gene=Hdgf;product=heparin binding growth factor%2C transcript variant 6;transcript_id=NM_001410034.1;extra_copy_number=0
CM058243.1	Liftoff	exon	85926224	85926409	.	+	.	ID=exon-NM_001410034.1-4;Parent=rna-NM_001410034.1;Dbxref=GeneID:15191,GenBank:NM_001410034.1,MGI:MGI:1194494;gbkey=mRNA;gene=Hdgf;product=heparin binding growth factor%2C transcript variant 6;transcript_id=NM_001410034.1;extra_copy_number=0
CM058243.1	Liftoff	exon	85926645	85926862	.	+	.	ID=exon-NM_001410034.1-5;Parent=rna-NM_001410034.1;Dbxref=GeneID:15191,GenBank:NM_001410034.1,MGI:MGI:1194494;gbkey=mRNA;gene=Hdgf;product=heparin binding growth factor%2C transcript variant 6;transcript_id=NM_001410034.1;extra_copy_number=0
CM058243.1	Liftoff	exon	85927074	85928304	.	+	.	ID=exon-NM_001410034.1-6;Parent=rna-NM_001410034.1;Dbxref=GeneID:15191,GenBank:NM_001410034.1,MGI:MGI:1194494;gbkey=mRNA;gene=Hdgf;product=heparin binding growth factor%2C transcript variant 6;transcript_id=NM_001410034.1;extra_copy_number=0
CM058243.1	Liftoff	CDS	85918799	85918885	.	+	.	ID=cds-NP_001396963.1;Parent=rna-NM_001410034.1;Dbxref=GeneID:15191,GenBank:NP_001396963.1,MGI:MGI:1194494;Name=NP_001396963.1;Note=isoform 6 is encoded by transcript variant 6;gbkey=CDS;gene=Hdgf;product=hepatoma-derived growth factor isoform 6;protein_id=NP_001396963.1;extra_copy_number=0
CM058243.1	Liftoff	CDS	85925263	85925339	.	+	.	ID=cds-NP_001396963.1;Parent=rna-NM_001410034.1;Dbxref=GeneID:15191,GenBank:NP_001396963.1,MGI:MGI:1194494;Name=NP_001396963.1;Note=isoform 6 is encoded by transcript variant 6;gbkey=CDS;gene=Hdgf;product=hepatoma-derived growth factor isoform 6;protein_id=NP_001396963.1;extra_copy_number=0
CM058243.1	Liftoff	CDS	85926013	85926082	.	+	.	ID=cds-NP_001396963.1;Parent=rna-NM_001410034.1;Dbxref=GeneID:15191,GenBank:NP_001396963.1,MGI:MGI:1194494;Name=NP_001396963.1;Note=isoform 6 is encoded by transcript variant 6;gbkey=CDS;gene=Hdgf;product=hepatoma-derived growth factor isoform 6;protein_id=NP_001396963.1;extra_copy_number=0
CM058243.1	Liftoff	CDS	85926224	85926409	.	+	.	ID=cds-NP_001396963.1;Parent=rna-NM_001410034.1;Dbxref=GeneID:15191,GenBank:NP_001396963.1,MGI:MGI:1194494;Name=NP_001396963.1;Note=isoform 6 is encoded by transcript variant 6;gbkey=CDS;gene=Hdgf;product=hepatoma-derived growth factor isoform 6;protein_id=NP_001396963.1;extra_copy_number=0
CM058243.1	Liftoff	CDS	85926645	85926862	.	+	.	ID=cds-NP_001396963.1;Parent=rna-NM_001410034.1;Dbxref=GeneID:15191,GenBank:NP_001396963.1,MGI:MGI:1194494;Name=NP_001396963.1;Note=isoform 6 is encoded by transcript variant 6;gbkey=CDS;gene=Hdgf;product=hepatoma-derived growth factor isoform 6;protein_id=NP_001396963.1;extra_copy_number=0
CM058243.1	Liftoff	CDS	85927074	85927080	.	+	.	ID=cds-NP_001396963.1;Parent=rna-NM_001410034.1;Dbxref=GeneID:15191,GenBank:NP_001396963.1,MGI:MGI:1194494;Name=NP_001396963.1;Note=isoform 6 is encoded by transcript variant 6;gbkey=CDS;gene=Hdgf;product=hepatoma-derived growth factor isoform 6;protein_id=NP_001396963.1;extra_copy_number=0
CM058243.1	Liftoff	mRNA	85918708	85928304	.	+	.	ID=rna-NM_001410035.1;Parent=gene-Hdgf;Dbxref=GeneID:15191,GenBank:NM_001410035.1,MGI:MGI:1194494;Name=NM_001410035.1;gbkey=mRNA;gene=Hdgf;product=heparin binding growth factor%2C transcript variant 7;transcript_id=NM_001410035.1;matches_ref_protein=True;valid_ORF=True;extra_copy_number=0
CM058243.1	Liftoff	exon	85918708	85918885	.	+	.	ID=exon-NM_001410035.1-1;Parent=rna-NM_001410035.1;Dbxref=GeneID:15191,GenBank:NM_001410035.1,MGI:MGI:1194494;gbkey=mRNA;gene=Hdgf;product=heparin binding growth factor%2C transcript variant 7;transcript_id=NM_001410035.1;extra_copy_number=0
CM058243.1	Liftoff	exon	85925263	85925339	.	+	.	ID=exon-NM_001410035.1-2;Parent=rna-NM_001410035.1;Dbxref=GeneID:15191,GenBank:NM_001410035.1,MGI:MGI:1194494;gbkey=mRNA;gene=Hdgf;product=heparin binding growth factor%2C transcript variant 7;transcript_id=NM_001410035.1;extra_copy_number=0
CM058243.1	Liftoff	exon	85925485	85925623	.	+	.	ID=exon-NM_001410035.1-3;Parent=rna-NM_001410035.1;Dbxref=GeneID:15191,GenBank:NM_001410035.1,MGI:MGI:1194494;gbkey=mRNA;gene=Hdgf;product=heparin binding growth factor%2C transcript variant 7;transcript_id=NM_001410035.1;extra_copy_number=0
CM058243.1	Liftoff	exon	85926013	85926082	.	+	.	ID=exon-NM_001410035.1-4;Parent=rna-NM_001410035.1;Dbxref=GeneID:15191,GenBank:NM_001410035.1,MGI:MGI:1194494;gbkey=mRNA;gene=Hdgf;product=heparin binding growth factor%2C transcript variant 7;transcript_id=NM_001410035.1;extra_copy_number=0
CM058243.1	Liftoff	exon	85926224	85926409	.	+	.	ID=exon-NM_001410035.1-5;Parent=rna-NM_001410035.1;Dbxref=GeneID:15191,GenBank:NM_001410035.1,MGI:MGI:1194494;gbkey=mRNA;gene=Hdgf;product=heparin binding growth factor%2C transcript variant 7;transcript_id=NM_001410035.1;extra_copy_number=0
CM058243.1	Liftoff	exon	85926645	85926862	.	+	.	ID=exon-NM_001410035.1-6;Parent=rna-NM_001410035.1;Dbxref=GeneID:15191,GenBank:NM_001410035.1,MGI:MGI:1194494;gbkey=mRNA;gene=Hdgf;product=heparin binding growth factor%2C transcript variant 7;transcript_id=NM_001410035.1;extra_copy_number=0
CM058243.1	Liftoff	exon	85927074	85928304	.	+	.	ID=exon-NM_001410035.1-7;Parent=rna-NM_001410035.1;Dbxref=GeneID:15191,GenBank:NM_001410035.1,MGI:MGI:1194494;gbkey=mRNA;gene=Hdgf;product=heparin binding growth factor%2C transcript variant 7;transcript_id=NM_001410035.1;extra_copy_number=0
CM058243.1	Liftoff	CDS	85925333	85925339	.	+	.	ID=cds-NP_001396964.1;Parent=rna-NM_001410035.1;Dbxref=GeneID:15191,GenBank:NP_001396964.1,MGI:MGI:1194494;Name=NP_001396964.1;Note=isoform 2 is encoded by transcript variant 7;gbkey=CDS;gene=Hdgf;product=hepatoma-derived growth factor isoform 2;protein_id=NP_001396964.1;extra_copy_number=0
CM058243.1	Liftoff	CDS	85925485	85925623	.	+	.	ID=cds-NP_001396964.1;Parent=rna-NM_001410035.1;Dbxref=GeneID:15191,GenBank:NP_001396964.1,MGI:MGI:1194494;Name=NP_001396964.1;Note=isoform 2 is encoded by transcript variant 7;gbkey=CDS;gene=Hdgf;product=hepatoma-derived growth factor isoform 2;protein_id=NP_001396964.1;extra_copy_number=0
CM058243.1	Liftoff	CDS	85926013	85926082	.	+	.	ID=cds-NP_001396964.1;Parent=rna-NM_001410035.1;Dbxref=GeneID:15191,GenBank:NP_001396964.1,MGI:MGI:1194494;Name=NP_001396964.1;Note=isoform 2 is encoded by transcript variant 7;gbkey=CDS;gene=Hdgf;product=hepatoma-derived growth factor isoform 2;protein_id=NP_001396964.1;extra_copy_number=0
CM058243.1	Liftoff	CDS	85926224	85926409	.	+	.	ID=cds-NP_001396964.1;Parent=rna-NM_001410035.1;Dbxref=GeneID:15191,GenBank:NP_001396964.1,MGI:MGI:1194494;Name=NP_001396964.1;Note=isoform 2 is encoded by transcript variant 7;gbkey=CDS;gene=Hdgf;product=hepatoma-derived growth factor isoform 2;protein_id=NP_001396964.1;extra_copy_number=0
CM058243.1	Liftoff	CDS	85926645	85926862	.	+	.	ID=cds-NP_001396964.1;Parent=rna-NM_001410035.1;Dbxref=GeneID:15191,GenBank:NP_001396964.1,MGI:MGI:1194494;Name=NP_001396964.1;Note=isoform 2 is encoded by transcript variant 7;gbkey=CDS;gene=Hdgf;product=hepatoma-derived growth factor isoform 2;protein_id=NP_001396964.1;extra_copy_number=0
CM058243.1	Liftoff	CDS	85927074	85927080	.	+	.	ID=cds-NP_001396964.1;Parent=rna-NM_001410035.1;Dbxref=GeneID:15191,GenBank:NP_001396964.1,MGI:MGI:1194494;Name=NP_001396964.1;Note=isoform 2 is encoded by transcript variant 7;gbkey=CDS;gene=Hdgf;product=hepatoma-derived growth factor isoform 2;protein_id=NP_001396964.1;extra_copy_number=0
CM058243.1	Liftoff	mRNA	85918708	85928304	.	+	.	ID=rna-NM_001410042.1;Parent=gene-Hdgf;Dbxref=GeneID:15191,GenBank:NM_001410042.1,MGI:MGI:1194494;Name=NM_001410042.1;gbkey=mRNA;gene=Hdgf;product=heparin binding growth factor%2C transcript variant 14;transcript_id=NM_001410042.1;matches_ref_protein=True;valid_ORF=True;extra_copy_number=0
CM058243.1	Liftoff	exon	85918708	85918885	.	+	.	ID=exon-NM_001410042.1-1;Parent=rna-NM_001410042.1;Dbxref=GeneID:15191,GenBank:NM_001410042.1,MGI:MGI:1194494;gbkey=mRNA;gene=Hdgf;product=heparin binding growth factor%2C transcript variant 14;transcript_id=NM_001410042.1;extra_copy_number=0
CM058243.1	Liftoff	exon	85926224	85926409	.	+	.	ID=exon-NM_001410042.1-2;Parent=rna-NM_001410042.1;Dbxref=GeneID:15191,GenBank:NM_001410042.1,MGI:MGI:1194494;gbkey=mRNA;gene=Hdgf;product=heparin binding growth factor%2C transcript variant 14;transcript_id=NM_001410042.1;extra_copy_number=0
CM058243.1	Liftoff	exon	85926645	85926862	.	+	.	ID=exon-NM_001410042.1-3;Parent=rna-NM_001410042.1;Dbxref=GeneID:15191,GenBank:NM_001410042.1,MGI:MGI:1194494;gbkey=mRNA;gene=Hdgf;product=heparin binding growth factor%2C transcript variant 14;transcript_id=NM_001410042.1;extra_copy_number=0
CM058243.1	Liftoff	exon	85927074	85928304	.	+	.	ID=exon-NM_001410042.1-4;Parent=rna-NM_001410042.1;Dbxref=GeneID:15191,GenBank:NM_001410042.1,MGI:MGI:1194494;gbkey=mRNA;gene=Hdgf;product=heparin binding growth factor%2C transcript variant 14;transcript_id=NM_001410042.1;extra_copy_number=0
CM058243.1	Liftoff	CDS	85918799	85918885	.	+	.	ID=cds-NP_001396971.1;Parent=rna-NM_001410042.1;Dbxref=GeneID:15191,GenBank:NP_001396971.1,MGI:MGI:1194494;Name=NP_001396971.1;Note=isoform 8 is encoded by transcript variant 14;gbkey=CDS;gene=Hdgf;product=hepatoma-derived growth factor isoform 8;protein_id=NP_001396971.1;extra_copy_number=0
CM058243.1	Liftoff	CDS	85926224	85926409	.	+	.	ID=cds-NP_001396971.1;Parent=rna-NM_001410042.1;Dbxref=GeneID:15191,GenBank:NP_001396971.1,MGI:MGI:1194494;Name=NP_001396971.1;Note=isoform 8 is encoded by transcript variant 14;gbkey=CDS;gene=Hdgf;product=hepatoma-derived growth factor isoform 8;protein_id=NP_001396971.1;extra_copy_number=0
CM058243.1	Liftoff	CDS	85926645	85926862	.	+	.	ID=cds-NP_001396971.1;Parent=rna-NM_001410042.1;Dbxref=GeneID:15191,GenBank:NP_001396971.1,MGI:MGI:1194494;Name=NP_001396971.1;Note=isoform 8 is encoded by transcript variant 14;gbkey=CDS;gene=Hdgf;product=hepatoma-derived growth factor isoform 8;protein_id=NP_001396971.1;extra_copy_number=0
CM058243.1	Liftoff	CDS	85927074	85927080	.	+	.	ID=cds-NP_001396971.1;Parent=rna-NM_001410042.1;Dbxref=GeneID:15191,GenBank:NP_001396971.1,MGI:MGI:1194494;Name=NP_001396971.1;Note=isoform 8 is encoded by transcript variant 14;gbkey=CDS;gene=Hdgf;product=hepatoma-derived growth factor isoform 8;protein_id=NP_001396971.1;extra_copy_number=0
CM058243.1	Liftoff	mRNA	85918708	85928304	.	+	.	ID=rna-NM_008231.5;Parent=gene-Hdgf;Dbxref=GeneID:15191,GenBank:NM_008231.5,MGI:MGI:1194494;Name=NM_008231.5;gbkey=mRNA;gene=Hdgf;product=heparin binding growth factor%2C transcript variant 1;tag=RefSeq Select;transcript_id=NM_008231.5;matches_ref_protein=True;valid_ORF=True;extra_copy_number=0
CM058243.1	Liftoff	exon	85918708	85918885	.	+	.	ID=exon-NM_008231.5-1;Parent=rna-NM_008231.5;Dbxref=GeneID:15191,GenBank:NM_008231.5,MGI:MGI:1194494;gbkey=mRNA;gene=Hdgf;product=heparin binding growth factor%2C transcript variant 1;tag=RefSeq Select;transcript_id=NM_008231.5;extra_copy_number=0
CM058243.1	Liftoff	exon	85925263	85925339	.	+	.	ID=exon-NM_008231.5-2;Parent=rna-NM_008231.5;Dbxref=GeneID:15191,GenBank:NM_008231.5,MGI:MGI:1194494;gbkey=mRNA;gene=Hdgf;product=heparin binding growth factor%2C transcript variant 1;tag=RefSeq Select;transcript_id=NM_008231.5;extra_copy_number=0
CM058243.1	Liftoff	exon	85925485	85925623	.	+	.	ID=exon-NM_008231.5-3;Parent=rna-NM_008231.5;Dbxref=GeneID:15191,GenBank:NM_008231.5,MGI:MGI:1194494;gbkey=mRNA;gene=Hdgf;product=heparin binding growth factor%2C transcript variant 1;tag=RefSeq Select;transcript_id=NM_008231.5;extra_copy_number=0
CM058243.1	Liftoff	exon	85926224	85926409	.	+	.	ID=exon-NM_008231.5-4;Parent=rna-NM_008231.5;Dbxref=GeneID:15191,GenBank:NM_008231.5,MGI:MGI:1194494;gbkey=mRNA;gene=Hdgf;product=heparin binding growth factor%2C transcript variant 1;tag=RefSeq Select;transcript_id=NM_008231.5;extra_copy_number=0
CM058243.1	Liftoff	exon	85926645	85926862	.	+	.	ID=exon-NM_008231.5-5;Parent=rna-NM_008231.5;Dbxref=GeneID:15191,GenBank:NM_008231.5,MGI:MGI:1194494;gbkey=mRNA;gene=Hdgf;product=heparin binding growth factor%2C transcript variant 1;tag=RefSeq Select;transcript_id=NM_008231.5;extra_copy_number=0
CM058243.1	Liftoff	exon	85927074	85928304	.	+	.	ID=exon-NM_008231.5-6;Parent=rna-NM_008231.5;Dbxref=GeneID:15191,GenBank:NM_008231.5,MGI:MGI:1194494;gbkey=mRNA;gene=Hdgf;product=heparin binding growth factor%2C transcript variant 1;tag=RefSeq Select;transcript_id=NM_008231.5;extra_copy_number=0
CM058243.1	Liftoff	CDS	85918799	85918885	.	+	.	ID=cds-NP_032257.3;Parent=rna-NM_008231.5;Dbxref=CCDS:CCDS17457.1,GeneID:15191,GenBank:NP_032257.3,MGI:MGI:1194494;Name=NP_032257.3;Note=isoform 1 is encoded by transcript variant 1;gbkey=CDS;gene=Hdgf;product=hepatoma-derived growth factor isoform 1;protein_id=NP_032257.3;tag=RefSeq Select;extra_copy_number=0
CM058243.1	Liftoff	CDS	85925263	85925339	.	+	.	ID=cds-NP_032257.3;Parent=rna-NM_008231.5;Dbxref=CCDS:CCDS17457.1,GeneID:15191,GenBank:NP_032257.3,MGI:MGI:1194494;Name=NP_032257.3;Note=isoform 1 is encoded by transcript variant 1;gbkey=CDS;gene=Hdgf;product=hepatoma-derived growth factor isoform 1;protein_id=NP_032257.3;tag=RefSeq Select;extra_copy_number=0
CM058243.1	Liftoff	CDS	85925485	85925623	.	+	.	ID=cds-NP_032257.3;Parent=rna-NM_008231.5;Dbxref=CCDS:CCDS17457.1,GeneID:15191,GenBank:NP_032257.3,MGI:MGI:1194494;Name=NP_032257.3;Note=isoform 1 is encoded by transcript variant 1;gbkey=CDS;gene=Hdgf;product=hepatoma-derived growth factor isoform 1;protein_id=NP_032257.3;tag=RefSeq Select;extra_copy_number=0
CM058243.1	Liftoff	CDS	85926224	85926409	.	+	.	ID=cds-NP_032257.3;Parent=rna-NM_008231.5;Dbxref=CCDS:CCDS17457.1,GeneID:15191,GenBank:NP_032257.3,MGI:MGI:1194494;Name=NP_032257.3;Note=isoform 1 is encoded by transcript variant 1;gbkey=CDS;gene=Hdgf;product=hepatoma-derived growth factor isoform 1;protein_id=NP_032257.3;tag=RefSeq Select;extra_copy_number=0
CM058243.1	Liftoff	CDS	85926645	85926862	.	+	.	ID=cds-NP_032257.3;Parent=rna-NM_008231.5;Dbxref=CCDS:CCDS17457.1,GeneID:15191,GenBank:NP_032257.3,MGI:MGI:1194494;Name=NP_032257.3;Note=isoform 1 is encoded by transcript variant 1;gbkey=CDS;gene=Hdgf;product=hepatoma-derived growth factor isoform 1;protein_id=NP_032257.3;tag=RefSeq Select;extra_copy_number=0
CM058243.1	Liftoff	CDS	85927074	85927080	.	+	.	ID=cds-NP_032257.3;Parent=rna-NM_008231.5;Dbxref=CCDS:CCDS17457.1,GeneID:15191,GenBank:NP_032257.3,MGI:MGI:1194494;Name=NP_032257.3;Note=isoform 1 is encoded by transcript variant 1;gbkey=CDS;gene=Hdgf;product=hepatoma-derived growth factor isoform 1;protein_id=NP_032257.3;tag=RefSeq Select;extra_copy_number=0
CM058243.1	Liftoff	mRNA	85919070	85928304	.	+	.	ID=rna-NM_001331051.2;Parent=gene-Hdgf;Dbxref=GeneID:15191,GenBank:NM_001331051.2,MGI:MGI:1194494;Name=NM_001331051.2;gbkey=mRNA;gene=Hdgf;product=heparin binding growth factor%2C transcript variant 2;transcript_id=NM_001331051.2;matches_ref_protein=True;valid_ORF=True;extra_copy_number=0
CM058243.1	Liftoff	exon	85919070	85919337	.	+	.	ID=exon-NM_001331051.2-1;Parent=rna-NM_001331051.2;Dbxref=GeneID:15191,GenBank:NM_001331051.2,MGI:MGI:1194494;gbkey=mRNA;gene=Hdgf;product=heparin binding growth factor%2C transcript variant 2;transcript_id=NM_001331051.2;extra_copy_number=0
CM058243.1	Liftoff	exon	85925263	85925339	.	+	.	ID=exon-NM_001331051.2-2;Parent=rna-NM_001331051.2;Dbxref=GeneID:15191,GenBank:NM_001331051.2,MGI:MGI:1194494;gbkey=mRNA;gene=Hdgf;product=heparin binding growth factor%2C transcript variant 2;transcript_id=NM_001331051.2;extra_copy_number=0
CM058243.1	Liftoff	exon	85925485	85925623	.	+	.	ID=exon-NM_001331051.2-3;Parent=rna-NM_001331051.2;Dbxref=GeneID:15191,GenBank:NM_001331051.2,MGI:MGI:1194494;gbkey=mRNA;gene=Hdgf;product=heparin binding growth factor%2C transcript variant 2;transcript_id=NM_001331051.2;extra_copy_number=0
CM058243.1	Liftoff	exon	85926013	85926082	.	+	.	ID=exon-NM_001331051.2-4;Parent=rna-NM_001331051.2;Dbxref=GeneID:15191,GenBank:NM_001331051.2,MGI:MGI:1194494;gbkey=mRNA;gene=Hdgf;product=heparin binding growth factor%2C transcript variant 2;transcript_id=NM_001331051.2;extra_copy_number=0
CM058243.1	Liftoff	exon	85926224	85926409	.	+	.	ID=exon-NM_001331051.2-5;Parent=rna-NM_001331051.2;Dbxref=GeneID:15191,GenBank:NM_001331051.2,MGI:MGI:1194494;gbkey=mRNA;gene=Hdgf;product=heparin binding growth factor%2C transcript variant 2;transcript_id=NM_001331051.2;extra_copy_number=0
CM058243.1	Liftoff	exon	85926645	85926862	.	+	.	ID=exon-NM_001331051.2-6;Parent=rna-NM_001331051.2;Dbxref=GeneID:15191,GenBank:NM_001331051.2,MGI:MGI:1194494;gbkey=mRNA;gene=Hdgf;product=heparin binding growth factor%2C transcript variant 2;transcript_id=NM_001331051.2;extra_copy_number=0
CM058243.1	Liftoff	exon	85927074	85928304	.	+	.	ID=exon-NM_001331051.2-7;Parent=rna-NM_001331051.2;Dbxref=GeneID:15191,GenBank:NM_001331051.2,MGI:MGI:1194494;gbkey=mRNA;gene=Hdgf;product=heparin binding growth factor%2C transcript variant 2;transcript_id=NM_001331051.2;extra_copy_number=0
CM058243.1	Liftoff	CDS	85925333	85925339	.	+	.	ID=cds-NP_001317980.1;Parent=rna-NM_001331051.2;Dbxref=GeneID:15191,GenBank:NP_001317980.1,MGI:MGI:1194494;Name=NP_001317980.1;Note=isoform 2 is encoded by transcript variant 2;gbkey=CDS;gene=Hdgf;product=hepatoma-derived growth factor isoform 2;protein_id=NP_001317980.1;extra_copy_number=0
CM058243.1	Liftoff	CDS	85925485	85925623	.	+	.	ID=cds-NP_001317980.1;Parent=rna-NM_001331051.2;Dbxref=GeneID:15191,GenBank:NP_001317980.1,MGI:MGI:1194494;Name=NP_001317980.1;Note=isoform 2 is encoded by transcript variant 2;gbkey=CDS;gene=Hdgf;product=hepatoma-derived growth factor isoform 2;protein_id=NP_001317980.1;extra_copy_number=0
CM058243.1	Liftoff	CDS	85926013	85926082	.	+	.	ID=cds-NP_001317980.1;Parent=rna-NM_001331051.2;Dbxref=GeneID:15191,GenBank:NP_001317980.1,MGI:MGI:1194494;Name=NP_001317980.1;Note=isoform 2 is encoded by transcript variant 2;gbkey=CDS;gene=Hdgf;product=hepatoma-derived growth factor isoform 2;protein_id=NP_001317980.1;extra_copy_number=0
CM058243.1	Liftoff	CDS	85926224	85926409	.	+	.	ID=cds-NP_001317980.1;Parent=rna-NM_001331051.2;Dbxref=GeneID:15191,GenBank:NP_001317980.1,MGI:MGI:1194494;Name=NP_001317980.1;Note=isoform 2 is encoded by transcript variant 2;gbkey=CDS;gene=Hdgf;product=hepatoma-derived growth factor isoform 2;protein_id=NP_001317980.1;extra_copy_number=0
CM058243.1	Liftoff	CDS	85926645	85926862	.	+	.	ID=cds-NP_001317980.1;Parent=rna-NM_001331051.2;Dbxref=GeneID:15191,GenBank:NP_001317980.1,MGI:MGI:1194494;Name=NP_001317980.1;Note=isoform 2 is encoded by transcript variant 2;gbkey=CDS;gene=Hdgf;product=hepatoma-derived growth factor isoform 2;protein_id=NP_001317980.1;extra_copy_number=0
CM058243.1	Liftoff	CDS	85927074	85927080	.	+	.	ID=cds-NP_001317980.1;Parent=rna-NM_001331051.2;Dbxref=GeneID:15191,GenBank:NP_001317980.1,MGI:MGI:1194494;Name=NP_001317980.1;Note=isoform 2 is encoded by transcript variant 2;gbkey=CDS;gene=Hdgf;product=hepatoma-derived growth factor isoform 2;protein_id=NP_001317980.1;extra_copy_number=0
CM058243.1	Liftoff	mRNA	85919070	85928304	.	+	.	ID=rna-NM_001331052.2;Parent=gene-Hdgf;Dbxref=GeneID:15191,GenBank:NM_001331052.2,MGI:MGI:1194494;Name=NM_001331052.2;gbkey=mRNA;gene=Hdgf;product=heparin binding growth factor%2C transcript variant 3;transcript_id=NM_001331052.2;matches_ref_protein=True;valid_ORF=True;extra_copy_number=0
CM058243.1	Liftoff	exon	85919070	85919337	.	+	.	ID=exon-NM_001331052.2-1;Parent=rna-NM_001331052.2;Dbxref=GeneID:15191,GenBank:NM_001331052.2,MGI:MGI:1194494;gbkey=mRNA;gene=Hdgf;product=heparin binding growth factor%2C transcript variant 3;transcript_id=NM_001331052.2;extra_copy_number=0
CM058243.1	Liftoff	exon	85925263	85925339	.	+	.	ID=exon-NM_001331052.2-2;Parent=rna-NM_001331052.2;Dbxref=GeneID:15191,GenBank:NM_001331052.2,MGI:MGI:1194494;gbkey=mRNA;gene=Hdgf;product=heparin binding growth factor%2C transcript variant 3;transcript_id=NM_001331052.2;extra_copy_number=0
CM058243.1	Liftoff	exon	85925485	85925623	.	+	.	ID=exon-NM_001331052.2-3;Parent=rna-NM_001331052.2;Dbxref=GeneID:15191,GenBank:NM_001331052.2,MGI:MGI:1194494;gbkey=mRNA;gene=Hdgf;product=heparin binding growth factor%2C transcript variant 3;transcript_id=NM_001331052.2;extra_copy_number=0
CM058243.1	Liftoff	exon	85926224	85926409	.	+	.	ID=exon-NM_001331052.2-4;Parent=rna-NM_001331052.2;Dbxref=GeneID:15191,GenBank:NM_001331052.2,MGI:MGI:1194494;gbkey=mRNA;gene=Hdgf;product=heparin binding growth factor%2C transcript variant 3;transcript_id=NM_001331052.2;extra_copy_number=0
CM058243.1	Liftoff	exon	85926645	85926862	.	+	.	ID=exon-NM_001331052.2-5;Parent=rna-NM_001331052.2;Dbxref=GeneID:15191,GenBank:NM_001331052.2,MGI:MGI:1194494;gbkey=mRNA;gene=Hdgf;product=heparin binding growth factor%2C transcript variant 3;transcript_id=NM_001331052.2;extra_copy_number=0
CM058243.1	Liftoff	exon	85927074	85928304	.	+	.	ID=exon-NM_001331052.2-6;Parent=rna-NM_001331052.2;Dbxref=GeneID:15191,GenBank:NM_001331052.2,MGI:MGI:1194494;gbkey=mRNA;gene=Hdgf;product=heparin binding growth factor%2C transcript variant 3;transcript_id=NM_001331052.2;extra_copy_number=0
CM058243.1	Liftoff	CDS	85925272	85925339	.	+	.	ID=cds-NP_001317981.1;Parent=rna-NM_001331052.2;Dbxref=GeneID:15191,GenBank:NP_001317981.1,MGI:MGI:1194494;Name=NP_001317981.1;Note=isoform 3 is encoded by transcript variant 3;gbkey=CDS;gene=Hdgf;product=hepatoma-derived growth factor isoform 3;protein_id=NP_001317981.1;extra_copy_number=0
CM058243.1	Liftoff	CDS	85925485	85925623	.	+	.	ID=cds-NP_001317981.1;Parent=rna-NM_001331052.2;Dbxref=GeneID:15191,GenBank:NP_001317981.1,MGI:MGI:1194494;Name=NP_001317981.1;Note=isoform 3 is encoded by transcript variant 3;gbkey=CDS;gene=Hdgf;product=hepatoma-derived growth factor isoform 3;protein_id=NP_001317981.1;extra_copy_number=0
CM058243.1	Liftoff	CDS	85926224	85926409	.	+	.	ID=cds-NP_001317981.1;Parent=rna-NM_001331052.2;Dbxref=GeneID:15191,GenBank:NP_001317981.1,MGI:MGI:1194494;Name=NP_001317981.1;Note=isoform 3 is encoded by transcript variant 3;gbkey=CDS;gene=Hdgf;product=hepatoma-derived growth factor isoform 3;protein_id=NP_001317981.1;extra_copy_number=0
CM058243.1	Liftoff	CDS	85926645	85926862	.	+	.	ID=cds-NP_001317981.1;Parent=rna-NM_001331052.2;Dbxref=GeneID:15191,GenBank:NP_001317981.1,MGI:MGI:1194494;Name=NP_001317981.1;Note=isoform 3 is encoded by transcript variant 3;gbkey=CDS;gene=Hdgf;product=hepatoma-derived growth factor isoform 3;protein_id=NP_001317981.1;extra_copy_number=0
CM058243.1	Liftoff	CDS	85927074	85927080	.	+	.	ID=cds-NP_001317981.1;Parent=rna-NM_001331052.2;Dbxref=GeneID:15191,GenBank:NP_001317981.1,MGI:MGI:1194494;Name=NP_001317981.1;Note=isoform 3 is encoded by transcript variant 3;gbkey=CDS;gene=Hdgf;product=hepatoma-derived growth factor isoform 3;protein_id=NP_001317981.1;extra_copy_number=0
CM058243.1	Liftoff	mRNA	85919070	85928304	.	+	.	ID=rna-NM_001410036.1;Parent=gene-Hdgf;Dbxref=GeneID:15191,GenBank:NM_001410036.1,MGI:MGI:1194494;Name=NM_001410036.1;gbkey=mRNA;gene=Hdgf;product=heparin binding growth factor%2C transcript variant 8;transcript_id=NM_001410036.1;matches_ref_protein=True;valid_ORF=True;extra_copy_number=0
CM058243.1	Liftoff	exon	85919070	85919261	.	+	.	ID=exon-NM_001410036.1-1;Parent=rna-NM_001410036.1;Dbxref=GeneID:15191,GenBank:NM_001410036.1,MGI:MGI:1194494;gbkey=mRNA;gene=Hdgf;product=heparin binding growth factor%2C transcript variant 8;transcript_id=NM_001410036.1;extra_copy_number=0
CM058243.1	Liftoff	exon	85925263	85925339	.	+	.	ID=exon-NM_001410036.1-2;Parent=rna-NM_001410036.1;Dbxref=GeneID:15191,GenBank:NM_001410036.1,MGI:MGI:1194494;gbkey=mRNA;gene=Hdgf;product=heparin binding growth factor%2C transcript variant 8;transcript_id=NM_001410036.1;extra_copy_number=0
CM058243.1	Liftoff	exon	85925485	85925623	.	+	.	ID=exon-NM_001410036.1-3;Parent=rna-NM_001410036.1;Dbxref=GeneID:15191,GenBank:NM_001410036.1,MGI:MGI:1194494;gbkey=mRNA;gene=Hdgf;product=heparin binding growth factor%2C transcript variant 8;transcript_id=NM_001410036.1;extra_copy_number=0
CM058243.1	Liftoff	exon	85926013	85926082	.	+	.	ID=exon-NM_001410036.1-4;Parent=rna-NM_001410036.1;Dbxref=GeneID:15191,GenBank:NM_001410036.1,MGI:MGI:1194494;gbkey=mRNA;gene=Hdgf;product=heparin binding growth factor%2C transcript variant 8;transcript_id=NM_001410036.1;extra_copy_number=0
CM058243.1	Liftoff	exon	85926224	85926409	.	+	.	ID=exon-NM_001410036.1-5;Parent=rna-NM_001410036.1;Dbxref=GeneID:15191,GenBank:NM_001410036.1,MGI:MGI:1194494;gbkey=mRNA;gene=Hdgf;product=heparin binding growth factor%2C transcript variant 8;transcript_id=NM_001410036.1;extra_copy_number=0
CM058243.1	Liftoff	exon	85926645	85926862	.	+	.	ID=exon-NM_001410036.1-6;Parent=rna-NM_001410036.1;Dbxref=GeneID:15191,GenBank:NM_001410036.1,MGI:MGI:1194494;gbkey=mRNA;gene=Hdgf;product=heparin binding growth factor%2C transcript variant 8;transcript_id=NM_001410036.1;extra_copy_number=0
CM058243.1	Liftoff	exon	85927074	85928304	.	+	.	ID=exon-NM_001410036.1-7;Parent=rna-NM_001410036.1;Dbxref=GeneID:15191,GenBank:NM_001410036.1,MGI:MGI:1194494;gbkey=mRNA;gene=Hdgf;product=heparin binding growth factor%2C transcript variant 8;transcript_id=NM_001410036.1;extra_copy_number=0
CM058243.1	Liftoff	CDS	85925333	85925339	.	+	.	ID=cds-NP_001396965.1;Parent=rna-NM_001410036.1;Dbxref=GeneID:15191,GenBank:NP_001396965.1,MGI:MGI:1194494;Name=NP_001396965.1;Note=isoform 2 is encoded by transcript variant 8;gbkey=CDS;gene=Hdgf;product=hepatoma-derived growth factor isoform 2;protein_id=NP_001396965.1;extra_copy_number=0
CM058243.1	Liftoff	CDS	85925485	85925623	.	+	.	ID=cds-NP_001396965.1;Parent=rna-NM_001410036.1;Dbxref=GeneID:15191,GenBank:NP_001396965.1,MGI:MGI:1194494;Name=NP_001396965.1;Note=isoform 2 is encoded by transcript variant 8;gbkey=CDS;gene=Hdgf;product=hepatoma-derived growth factor isoform 2;protein_id=NP_001396965.1;extra_copy_number=0
CM058243.1	Liftoff	CDS	85926013	85926082	.	+	.	ID=cds-NP_001396965.1;Parent=rna-NM_001410036.1;Dbxref=GeneID:15191,GenBank:NP_001396965.1,MGI:MGI:1194494;Name=NP_001396965.1;Note=isoform 2 is encoded by transcript variant 8;gbkey=CDS;gene=Hdgf;product=hepatoma-derived growth factor isoform 2;protein_id=NP_001396965.1;extra_copy_number=0
CM058243.1	Liftoff	CDS	85926224	85926409	.	+	.	ID=cds-NP_001396965.1;Parent=rna-NM_001410036.1;Dbxref=GeneID:15191,GenBank:NP_001396965.1,MGI:MGI:1194494;Name=NP_001396965.1;Note=isoform 2 is encoded by transcript variant 8;gbkey=CDS;gene=Hdgf;product=hepatoma-derived growth factor isoform 2;protein_id=NP_001396965.1;extra_copy_number=0
CM058243.1	Liftoff	CDS	85926645	85926862	.	+	.	ID=cds-NP_001396965.1;Parent=rna-NM_001410036.1;Dbxref=GeneID:15191,GenBank:NP_001396965.1,MGI:MGI:1194494;Name=NP_001396965.1;Note=isoform 2 is encoded by transcript variant 8;gbkey=CDS;gene=Hdgf;product=hepatoma-derived growth factor isoform 2;protein_id=NP_001396965.1;extra_copy_number=0
CM058243.1	Liftoff	CDS	85927074	85927080	.	+	.	ID=cds-NP_001396965.1;Parent=rna-NM_001410036.1;Dbxref=GeneID:15191,GenBank:NP_001396965.1,MGI:MGI:1194494;Name=NP_001396965.1;Note=isoform 2 is encoded by transcript variant 8;gbkey=CDS;gene=Hdgf;product=hepatoma-derived growth factor isoform 2;protein_id=NP_001396965.1;extra_copy_number=0
CM058243.1	Liftoff	mRNA	85919070	85928304	.	+	.	ID=rna-NM_001410038.1;Parent=gene-Hdgf;Dbxref=GeneID:15191,GenBank:NM_001410038.1,MGI:MGI:1194494;Name=NM_001410038.1;gbkey=mRNA;gene=Hdgf;product=heparin binding growth factor%2C transcript variant 10;transcript_id=NM_001410038.1;matches_ref_protein=True;valid_ORF=True;extra_copy_number=0
CM058243.1	Liftoff	exon	85919070	85919261	.	+	.	ID=exon-NM_001410038.1-1;Parent=rna-NM_001410038.1;Dbxref=GeneID:15191,GenBank:NM_001410038.1,MGI:MGI:1194494;gbkey=mRNA;gene=Hdgf;product=heparin binding growth factor%2C transcript variant 10;transcript_id=NM_001410038.1;extra_copy_number=0
CM058243.1	Liftoff	exon	85925263	85925339	.	+	.	ID=exon-NM_001410038.1-2;Parent=rna-NM_001410038.1;Dbxref=GeneID:15191,GenBank:NM_001410038.1,MGI:MGI:1194494;gbkey=mRNA;gene=Hdgf;product=heparin binding growth factor%2C transcript variant 10;transcript_id=NM_001410038.1;extra_copy_number=0
CM058243.1	Liftoff	exon	85925485	85925623	.	+	.	ID=exon-NM_001410038.1-3;Parent=rna-NM_001410038.1;Dbxref=GeneID:15191,GenBank:NM_001410038.1,MGI:MGI:1194494;gbkey=mRNA;gene=Hdgf;product=heparin binding growth factor%2C transcript variant 10;transcript_id=NM_001410038.1;extra_copy_number=0
CM058243.1	Liftoff	exon	85926224	85926409	.	+	.	ID=exon-NM_001410038.1-4;Parent=rna-NM_001410038.1;Dbxref=GeneID:15191,GenBank:NM_001410038.1,MGI:MGI:1194494;gbkey=mRNA;gene=Hdgf;product=heparin binding growth factor%2C transcript variant 10;transcript_id=NM_001410038.1;extra_copy_number=0
CM058243.1	Liftoff	exon	85926645	85926862	.	+	.	ID=exon-NM_001410038.1-5;Parent=rna-NM_001410038.1;Dbxref=GeneID:15191,GenBank:NM_001410038.1,MGI:MGI:1194494;gbkey=mRNA;gene=Hdgf;product=heparin binding growth factor%2C transcript variant 10;transcript_id=NM_001410038.1;extra_copy_number=0
CM058243.1	Liftoff	exon	85927074	85928304	.	+	.	ID=exon-NM_001410038.1-6;Parent=rna-NM_001410038.1;Dbxref=GeneID:15191,GenBank:NM_001410038.1,MGI:MGI:1194494;gbkey=mRNA;gene=Hdgf;product=heparin binding growth factor%2C transcript variant 10;transcript_id=NM_001410038.1;extra_copy_number=0
CM058243.1	Liftoff	CDS	85925272	85925339	.	+	.	ID=cds-NP_001396967.1;Parent=rna-NM_001410038.1;Dbxref=GeneID:15191,GenBank:NP_001396967.1,MGI:MGI:1194494;Name=NP_001396967.1;Note=isoform 3 is encoded by transcript variant 10;gbkey=CDS;gene=Hdgf;product=hepatoma-derived growth factor isoform 3;protein_id=NP_001396967.1;extra_copy_number=0
CM058243.1	Liftoff	CDS	85925485	85925623	.	+	.	ID=cds-NP_001396967.1;Parent=rna-NM_001410038.1;Dbxref=GeneID:15191,GenBank:NP_001396967.1,MGI:MGI:1194494;Name=NP_001396967.1;Note=isoform 3 is encoded by transcript variant 10;gbkey=CDS;gene=Hdgf;product=hepatoma-derived growth factor isoform 3;protein_id=NP_001396967.1;extra_copy_number=0
CM058243.1	Liftoff	CDS	85926224	85926409	.	+	.	ID=cds-NP_001396967.1;Parent=rna-NM_001410038.1;Dbxref=GeneID:15191,GenBank:NP_001396967.1,MGI:MGI:1194494;Name=NP_001396967.1;Note=isoform 3 is encoded by transcript variant 10;gbkey=CDS;gene=Hdgf;product=hepatoma-derived growth factor isoform 3;protein_id=NP_001396967.1;extra_copy_number=0
CM058243.1	Liftoff	CDS	85926645	85926862	.	+	.	ID=cds-NP_001396967.1;Parent=rna-NM_001410038.1;Dbxref=GeneID:15191,GenBank:NP_001396967.1,MGI:MGI:1194494;Name=NP_001396967.1;Note=isoform 3 is encoded by transcript variant 10;gbkey=CDS;gene=Hdgf;product=hepatoma-derived growth factor isoform 3;protein_id=NP_001396967.1;extra_copy_number=0
CM058243.1	Liftoff	CDS	85927074	85927080	.	+	.	ID=cds-NP_001396967.1;Parent=rna-NM_001410038.1;Dbxref=GeneID:15191,GenBank:NP_001396967.1,MGI:MGI:1194494;Name=NP_001396967.1;Note=isoform 3 is encoded by transcript variant 10;gbkey=CDS;gene=Hdgf;product=hepatoma-derived growth factor isoform 3;protein_id=NP_001396967.1;extra_copy_number=0
CM058243.1	Liftoff	mRNA	85919070	85928304	.	+	.	ID=rna-NM_001410039.1;Parent=gene-Hdgf;Dbxref=GeneID:15191,GenBank:NM_001410039.1,MGI:MGI:1194494;Name=NM_001410039.1;gbkey=mRNA;gene=Hdgf;product=heparin binding growth factor%2C transcript variant 11;transcript_id=NM_001410039.1;matches_ref_protein=True;valid_ORF=True;extra_copy_number=0
CM058243.1	Liftoff	exon	85919070	85919337	.	+	.	ID=exon-NM_001410039.1-1;Parent=rna-NM_001410039.1;Dbxref=GeneID:15191,GenBank:NM_001410039.1,MGI:MGI:1194494;gbkey=mRNA;gene=Hdgf;product=heparin binding growth factor%2C transcript variant 11;transcript_id=NM_001410039.1;extra_copy_number=0
CM058243.1	Liftoff	exon	85920319	85920402	.	+	.	ID=exon-NM_001410039.1-2;Parent=rna-NM_001410039.1;Dbxref=GeneID:15191,GenBank:NM_001410039.1,MGI:MGI:1194494;gbkey=mRNA;gene=Hdgf;product=heparin binding growth factor%2C transcript variant 11;transcript_id=NM_001410039.1;extra_copy_number=0
CM058243.1	Liftoff	exon	85925263	85925339	.	+	.	ID=exon-NM_001410039.1-3;Parent=rna-NM_001410039.1;Dbxref=GeneID:15191,GenBank:NM_001410039.1,MGI:MGI:1194494;gbkey=mRNA;gene=Hdgf;product=heparin binding growth factor%2C transcript variant 11;transcript_id=NM_001410039.1;extra_copy_number=0
CM058243.1	Liftoff	exon	85925485	85925623	.	+	.	ID=exon-NM_001410039.1-4;Parent=rna-NM_001410039.1;Dbxref=GeneID:15191,GenBank:NM_001410039.1,MGI:MGI:1194494;gbkey=mRNA;gene=Hdgf;product=heparin binding growth factor%2C transcript variant 11;transcript_id=NM_001410039.1;extra_copy_number=0
CM058243.1	Liftoff	exon	85926224	85926409	.	+	.	ID=exon-NM_001410039.1-5;Parent=rna-NM_001410039.1;Dbxref=GeneID:15191,GenBank:NM_001410039.1,MGI:MGI:1194494;gbkey=mRNA;gene=Hdgf;product=heparin binding growth factor%2C transcript variant 11;transcript_id=NM_001410039.1;extra_copy_number=0
CM058243.1	Liftoff	exon	85926645	85926862	.	+	.	ID=exon-NM_001410039.1-6;Parent=rna-NM_001410039.1;Dbxref=GeneID:15191,GenBank:NM_001410039.1,MGI:MGI:1194494;gbkey=mRNA;gene=Hdgf;product=heparin binding growth factor%2C transcript variant 11;transcript_id=NM_001410039.1;extra_copy_number=0
CM058243.1	Liftoff	exon	85927074	85928304	.	+	.	ID=exon-NM_001410039.1-7;Parent=rna-NM_001410039.1;Dbxref=GeneID:15191,GenBank:NM_001410039.1,MGI:MGI:1194494;gbkey=mRNA;gene=Hdgf;product=heparin binding growth factor%2C transcript variant 11;transcript_id=NM_001410039.1;extra_copy_number=0
CM058243.1	Liftoff	CDS	85925272	85925339	.	+	.	ID=cds-NP_001396968.1;Parent=rna-NM_001410039.1;Dbxref=GeneID:15191,GenBank:NP_001396968.1,MGI:MGI:1194494;Name=NP_001396968.1;Note=isoform 3 is encoded by transcript variant 11;gbkey=CDS;gene=Hdgf;product=hepatoma-derived growth factor isoform 3;protein_id=NP_001396968.1;extra_copy_number=0
CM058243.1	Liftoff	CDS	85925485	85925623	.	+	.	ID=cds-NP_001396968.1;Parent=rna-NM_001410039.1;Dbxref=GeneID:15191,GenBank:NP_001396968.1,MGI:MGI:1194494;Name=NP_001396968.1;Note=isoform 3 is encoded by transcript variant 11;gbkey=CDS;gene=Hdgf;product=hepatoma-derived growth factor isoform 3;protein_id=NP_001396968.1;extra_copy_number=0
CM058243.1	Liftoff	CDS	85926224	85926409	.	+	.	ID=cds-NP_001396968.1;Parent=rna-NM_001410039.1;Dbxref=GeneID:15191,GenBank:NP_001396968.1,MGI:MGI:1194494;Name=NP_001396968.1;Note=isoform 3 is encoded by transcript variant 11;gbkey=CDS;gene=Hdgf;product=hepatoma-derived growth factor isoform 3;protein_id=NP_001396968.1;extra_copy_number=0
CM058243.1	Liftoff	CDS	85926645	85926862	.	+	.	ID=cds-NP_001396968.1;Parent=rna-NM_001410039.1;Dbxref=GeneID:15191,GenBank:NP_001396968.1,MGI:MGI:1194494;Name=NP_001396968.1;Note=isoform 3 is encoded by transcript variant 11;gbkey=CDS;gene=Hdgf;product=hepatoma-derived growth factor isoform 3;protein_id=NP_001396968.1;extra_copy_number=0
CM058243.1	Liftoff	CDS	85927074	85927080	.	+	.	ID=cds-NP_001396968.1;Parent=rna-NM_001410039.1;Dbxref=GeneID:15191,GenBank:NP_001396968.1,MGI:MGI:1194494;Name=NP_001396968.1;Note=isoform 3 is encoded by transcript variant 11;gbkey=CDS;gene=Hdgf;product=hepatoma-derived growth factor isoform 3;protein_id=NP_001396968.1;extra_copy_number=0
CM058243.1	Liftoff	mRNA	85919070	85928304	.	+	.	ID=rna-NM_001410041.1;Parent=gene-Hdgf;Dbxref=GeneID:15191,GenBank:NM_001410041.1,MGI:MGI:1194494;Name=NM_001410041.1;gbkey=mRNA;gene=Hdgf;product=heparin binding growth factor%2C transcript variant 13;transcript_id=NM_001410041.1;matches_ref_protein=True;valid_ORF=True;extra_copy_number=0
CM058243.1	Liftoff	exon	85919070	85919337	.	+	.	ID=exon-NM_001410041.1-1;Parent=rna-NM_001410041.1;Dbxref=GeneID:15191,GenBank:NM_001410041.1,MGI:MGI:1194494;gbkey=mRNA;gene=Hdgf;product=heparin binding growth factor%2C transcript variant 13;transcript_id=NM_001410041.1;extra_copy_number=0
CM058243.1	Liftoff	exon	85925263	85925339	.	+	.	ID=exon-NM_001410041.1-2;Parent=rna-NM_001410041.1;Dbxref=GeneID:15191,GenBank:NM_001410041.1,MGI:MGI:1194494;gbkey=mRNA;gene=Hdgf;product=heparin binding growth factor%2C transcript variant 13;transcript_id=NM_001410041.1;extra_copy_number=0
CM058243.1	Liftoff	exon	85925485	85925623	.	+	.	ID=exon-NM_001410041.1-3;Parent=rna-NM_001410041.1;Dbxref=GeneID:15191,GenBank:NM_001410041.1,MGI:MGI:1194494;gbkey=mRNA;gene=Hdgf;product=heparin binding growth factor%2C transcript variant 13;transcript_id=NM_001410041.1;extra_copy_number=0
CM058243.1	Liftoff	exon	85926224	85926400	.	+	.	ID=exon-NM_001410041.1-4;Parent=rna-NM_001410041.1;Dbxref=GeneID:15191,GenBank:NM_001410041.1,MGI:MGI:1194494;gbkey=mRNA;gene=Hdgf;product=heparin binding growth factor%2C transcript variant 13;transcript_id=NM_001410041.1;extra_copy_number=0
CM058243.1	Liftoff	exon	85926645	85926862	.	+	.	ID=exon-NM_001410041.1-5;Parent=rna-NM_001410041.1;Dbxref=GeneID:15191,GenBank:NM_001410041.1,MGI:MGI:1194494;gbkey=mRNA;gene=Hdgf;product=heparin binding growth factor%2C transcript variant 13;transcript_id=NM_001410041.1;extra_copy_number=0
CM058243.1	Liftoff	exon	85927074	85928304	.	+	.	ID=exon-NM_001410041.1-6;Parent=rna-NM_001410041.1;Dbxref=GeneID:15191,GenBank:NM_001410041.1,MGI:MGI:1194494;gbkey=mRNA;gene=Hdgf;product=heparin binding growth factor%2C transcript variant 13;transcript_id=NM_001410041.1;extra_copy_number=0
CM058243.1	Liftoff	CDS	85925272	85925339	.	+	.	ID=cds-NP_001396970.1;Parent=rna-NM_001410041.1;Dbxref=GeneID:15191,GenBank:NP_001396970.1,MGI:MGI:1194494;Name=NP_001396970.1;Note=isoform 7 is encoded by transcript variant 13;gbkey=CDS;gene=Hdgf;product=hepatoma-derived growth factor isoform 7;protein_id=NP_001396970.1;extra_copy_number=0
CM058243.1	Liftoff	CDS	85925485	85925623	.	+	.	ID=cds-NP_001396970.1;Parent=rna-NM_001410041.1;Dbxref=GeneID:15191,GenBank:NP_001396970.1,MGI:MGI:1194494;Name=NP_001396970.1;Note=isoform 7 is encoded by transcript variant 13;gbkey=CDS;gene=Hdgf;product=hepatoma-derived growth factor isoform 7;protein_id=NP_001396970.1;extra_copy_number=0
CM058243.1	Liftoff	CDS	85926224	85926400	.	+	.	ID=cds-NP_001396970.1;Parent=rna-NM_001410041.1;Dbxref=GeneID:15191,GenBank:NP_001396970.1,MGI:MGI:1194494;Name=NP_001396970.1;Note=isoform 7 is encoded by transcript variant 13;gbkey=CDS;gene=Hdgf;product=hepatoma-derived growth factor isoform 7;protein_id=NP_001396970.1;extra_copy_number=0
CM058243.1	Liftoff	CDS	85926645	85926862	.	+	.	ID=cds-NP_001396970.1;Parent=rna-NM_001410041.1;Dbxref=GeneID:15191,GenBank:NP_001396970.1,MGI:MGI:1194494;Name=NP_001396970.1;Note=isoform 7 is encoded by transcript variant 13;gbkey=CDS;gene=Hdgf;product=hepatoma-derived growth factor isoform 7;protein_id=NP_001396970.1;extra_copy_number=0
CM058243.1	Liftoff	CDS	85927074	85927080	.	+	.	ID=cds-NP_001396970.1;Parent=rna-NM_001410041.1;Dbxref=GeneID:15191,GenBank:NP_001396970.1,MGI:MGI:1194494;Name=NP_001396970.1;Note=isoform 7 is encoded by transcript variant 13;gbkey=CDS;gene=Hdgf;product=hepatoma-derived growth factor isoform 7;protein_id=NP_001396970.1;extra_copy_number=0
CM058243.1	Liftoff	mRNA	85922198	85928304	.	+	.	ID=rna-NM_001410037.1;Parent=gene-Hdgf;Dbxref=GeneID:15191,GenBank:NM_001410037.1,MGI:MGI:1194494;Name=NM_001410037.1;gbkey=mRNA;gene=Hdgf;product=heparin binding growth factor%2C transcript variant 9;transcript_id=NM_001410037.1;matches_ref_protein=True;valid_ORF=True;extra_copy_number=0
CM058243.1	Liftoff	exon	85922198	85922235	.	+	.	ID=exon-NM_001410037.1-1;Parent=rna-NM_001410037.1;Dbxref=GeneID:15191,GenBank:NM_001410037.1,MGI:MGI:1194494;gbkey=mRNA;gene=Hdgf;product=heparin binding growth factor%2C transcript variant 9;transcript_id=NM_001410037.1;extra_copy_number=0
CM058243.1	Liftoff	exon	85925263	85925339	.	+	.	ID=exon-NM_001410037.1-2;Parent=rna-NM_001410037.1;Dbxref=GeneID:15191,GenBank:NM_001410037.1,MGI:MGI:1194494;gbkey=mRNA;gene=Hdgf;product=heparin binding growth factor%2C transcript variant 9;transcript_id=NM_001410037.1;extra_copy_number=0
CM058243.1	Liftoff	exon	85925485	85925623	.	+	.	ID=exon-NM_001410037.1-3;Parent=rna-NM_001410037.1;Dbxref=GeneID:15191,GenBank:NM_001410037.1,MGI:MGI:1194494;gbkey=mRNA;gene=Hdgf;product=heparin binding growth factor%2C transcript variant 9;transcript_id=NM_001410037.1;extra_copy_number=0
CM058243.1	Liftoff	exon	85926013	85926082	.	+	.	ID=exon-NM_001410037.1-4;Parent=rna-NM_001410037.1;Dbxref=GeneID:15191,GenBank:NM_001410037.1,MGI:MGI:1194494;gbkey=mRNA;gene=Hdgf;product=heparin binding growth factor%2C transcript variant 9;transcript_id=NM_001410037.1;extra_copy_number=0
CM058243.1	Liftoff	exon	85926224	85926409	.	+	.	ID=exon-NM_001410037.1-5;Parent=rna-NM_001410037.1;Dbxref=GeneID:15191,GenBank:NM_001410037.1,MGI:MGI:1194494;gbkey=mRNA;gene=Hdgf;product=heparin binding growth factor%2C transcript variant 9;transcript_id=NM_001410037.1;extra_copy_number=0
CM058243.1	Liftoff	exon	85926645	85926862	.	+	.	ID=exon-NM_001410037.1-6;Parent=rna-NM_001410037.1;Dbxref=GeneID:15191,GenBank:NM_001410037.1,MGI:MGI:1194494;gbkey=mRNA;gene=Hdgf;product=heparin binding growth factor%2C transcript variant 9;transcript_id=NM_001410037.1;extra_copy_number=0
CM058243.1	Liftoff	exon	85927074	85928304	.	+	.	ID=exon-NM_001410037.1-7;Parent=rna-NM_001410037.1;Dbxref=GeneID:15191,GenBank:NM_001410037.1,MGI:MGI:1194494;gbkey=mRNA;gene=Hdgf;product=heparin binding growth factor%2C transcript variant 9;transcript_id=NM_001410037.1;extra_copy_number=0
CM058243.1	Liftoff	CDS	85925333	85925339	.	+	.	ID=cds-NP_001396966.1;Parent=rna-NM_001410037.1;Dbxref=GeneID:15191,GenBank:NP_001396966.1,MGI:MGI:1194494;Name=NP_001396966.1;Note=isoform 2 is encoded by transcript variant 9;gbkey=CDS;gene=Hdgf;product=hepatoma-derived growth factor isoform 2;protein_id=NP_001396966.1;extra_copy_number=0
CM058243.1	Liftoff	CDS	85925485	85925623	.	+	.	ID=cds-NP_001396966.1;Parent=rna-NM_001410037.1;Dbxref=GeneID:15191,GenBank:NP_001396966.1,MGI:MGI:1194494;Name=NP_001396966.1;Note=isoform 2 is encoded by transcript variant 9;gbkey=CDS;gene=Hdgf;product=hepatoma-derived growth factor isoform 2;protein_id=NP_001396966.1;extra_copy_number=0
CM058243.1	Liftoff	CDS	85926013	85926082	.	+	.	ID=cds-NP_001396966.1;Parent=rna-NM_001410037.1;Dbxref=GeneID:15191,GenBank:NP_001396966.1,MGI:MGI:1194494;Name=NP_001396966.1;Note=isoform 2 is encoded by transcript variant 9;gbkey=CDS;gene=Hdgf;product=hepatoma-derived growth factor isoform 2;protein_id=NP_001396966.1;extra_copy_number=0
CM058243.1	Liftoff	CDS	85926224	85926409	.	+	.	ID=cds-NP_001396966.1;Parent=rna-NM_001410037.1;Dbxref=GeneID:15191,GenBank:NP_001396966.1,MGI:MGI:1194494;Name=NP_001396966.1;Note=isoform 2 is encoded by transcript variant 9;gbkey=CDS;gene=Hdgf;product=hepatoma-derived growth factor isoform 2;protein_id=NP_001396966.1;extra_copy_number=0
CM058243.1	Liftoff	CDS	85926645	85926862	.	+	.	ID=cds-NP_001396966.1;Parent=rna-NM_001410037.1;Dbxref=GeneID:15191,GenBank:NP_001396966.1,MGI:MGI:1194494;Name=NP_001396966.1;Note=isoform 2 is encoded by transcript variant 9;gbkey=CDS;gene=Hdgf;product=hepatoma-derived growth factor isoform 2;protein_id=NP_001396966.1;extra_copy_number=0
CM058243.1	Liftoff	CDS	85927074	85927080	.	+	.	ID=cds-NP_001396966.1;Parent=rna-NM_001410037.1;Dbxref=GeneID:15191,GenBank:NP_001396966.1,MGI:MGI:1194494;Name=NP_001396966.1;Note=isoform 2 is encoded by transcript variant 9;gbkey=CDS;gene=Hdgf;product=hepatoma-derived growth factor isoform 2;protein_id=NP_001396966.1;extra_copy_number=0
CM058243.1	Liftoff	mRNA	85922198	85928304	.	+	.	ID=rna-NM_001410040.1;Parent=gene-Hdgf;Dbxref=GeneID:15191,GenBank:NM_001410040.1,MGI:MGI:1194494;Name=NM_001410040.1;gbkey=mRNA;gene=Hdgf;product=heparin binding growth factor%2C transcript variant 12;transcript_id=NM_001410040.1;matches_ref_protein=True;valid_ORF=True;extra_copy_number=0
CM058243.1	Liftoff	exon	85922198	85922235	.	+	.	ID=exon-NM_001410040.1-1;Parent=rna-NM_001410040.1;Dbxref=GeneID:15191,GenBank:NM_001410040.1,MGI:MGI:1194494;gbkey=mRNA;gene=Hdgf;product=heparin binding growth factor%2C transcript variant 12;transcript_id=NM_001410040.1;extra_copy_number=0
CM058243.1	Liftoff	exon	85925263	85925339	.	+	.	ID=exon-NM_001410040.1-2;Parent=rna-NM_001410040.1;Dbxref=GeneID:15191,GenBank:NM_001410040.1,MGI:MGI:1194494;gbkey=mRNA;gene=Hdgf;product=heparin binding growth factor%2C transcript variant 12;transcript_id=NM_001410040.1;extra_copy_number=0
CM058243.1	Liftoff	exon	85925485	85925623	.	+	.	ID=exon-NM_001410040.1-3;Parent=rna-NM_001410040.1;Dbxref=GeneID:15191,GenBank:NM_001410040.1,MGI:MGI:1194494;gbkey=mRNA;gene=Hdgf;product=heparin binding growth factor%2C transcript variant 12;transcript_id=NM_001410040.1;extra_copy_number=0
CM058243.1	Liftoff	exon	85926224	85926409	.	+	.	ID=exon-NM_001410040.1-4;Parent=rna-NM_001410040.1;Dbxref=GeneID:15191,GenBank:NM_001410040.1,MGI:MGI:1194494;gbkey=mRNA;gene=Hdgf;product=heparin binding growth factor%2C transcript variant 12;transcript_id=NM_001410040.1;extra_copy_number=0
CM058243.1	Liftoff	exon	85926645	85926862	.	+	.	ID=exon-NM_001410040.1-5;Parent=rna-NM_001410040.1;Dbxref=GeneID:15191,GenBank:NM_001410040.1,MGI:MGI:1194494;gbkey=mRNA;gene=Hdgf;product=heparin binding growth factor%2C transcript variant 12;transcript_id=NM_001410040.1;extra_copy_number=0
CM058243.1	Liftoff	exon	85927074	85928304	.	+	.	ID=exon-NM_001410040.1-6;Parent=rna-NM_001410040.1;Dbxref=GeneID:15191,GenBank:NM_001410040.1,MGI:MGI:1194494;gbkey=mRNA;gene=Hdgf;product=heparin binding growth factor%2C transcript variant 12;transcript_id=NM_001410040.1;extra_copy_number=0
CM058243.1	Liftoff	CDS	85925272	85925339	.	+	.	ID=cds-NP_001396969.1;Parent=rna-NM_001410040.1;Dbxref=GeneID:15191,GenBank:NP_001396969.1,MGI:MGI:1194494;Name=NP_001396969.1;Note=isoform 3 is encoded by transcript variant 12;gbkey=CDS;gene=Hdgf;product=hepatoma-derived growth factor isoform 3;protein_id=NP_001396969.1;extra_copy_number=0
CM058243.1	Liftoff	CDS	85925485	85925623	.	+	.	ID=cds-NP_001396969.1;Parent=rna-NM_001410040.1;Dbxref=GeneID:15191,GenBank:NP_001396969.1,MGI:MGI:1194494;Name=NP_001396969.1;Note=isoform 3 is encoded by transcript variant 12;gbkey=CDS;gene=Hdgf;product=hepatoma-derived growth factor isoform 3;protein_id=NP_001396969.1;extra_copy_number=0
CM058243.1	Liftoff	CDS	85926224	85926409	.	+	.	ID=cds-NP_001396969.1;Parent=rna-NM_001410040.1;Dbxref=GeneID:15191,GenBank:NP_001396969.1,MGI:MGI:1194494;Name=NP_001396969.1;Note=isoform 3 is encoded by transcript variant 12;gbkey=CDS;gene=Hdgf;product=hepatoma-derived growth factor isoform 3;protein_id=NP_001396969.1;extra_copy_number=0
CM058243.1	Liftoff	CDS	85926645	85926862	.	+	.	ID=cds-NP_001396969.1;Parent=rna-NM_001410040.1;Dbxref=GeneID:15191,GenBank:NP_001396969.1,MGI:MGI:1194494;Name=NP_001396969.1;Note=isoform 3 is encoded by transcript variant 12;gbkey=CDS;gene=Hdgf;product=hepatoma-derived growth factor isoform 3;protein_id=NP_001396969.1;extra_copy_number=0
CM058243.1	Liftoff	CDS	85927074	85927080	.	+	.	ID=cds-NP_001396969.1;Parent=rna-NM_001410040.1;Dbxref=GeneID:15191,GenBank:NP_001396969.1,MGI:MGI:1194494;Name=NP_001396969.1;Note=isoform 3 is encoded by transcript variant 12;gbkey=CDS;gene=Hdgf;product=hepatoma-derived growth factor isoform 3;protein_id=NP_001396969.1;extra_copy_number=0
CM058243.1	Liftoff	gene	85930303	85935622	.	+	.	ID=gene-Mrpl24;Dbxref=GeneID:67707,MGI:MGI:1914957;Name=Mrpl24;description=mitochondrial ribosomal protein L24;gbkey=Gene;gene=Mrpl24;gene_biotype=protein_coding;gene_synonym=2010005E08Rik,2810470K06Rik,6720473G22Rik;coverage=1.0;sequence_ID=1.0;valid_ORFs=4;extra_copy_number=0;copy_num_ID=gene-Mrpl24_0
CM058243.1	Liftoff	mRNA	85930303	85935622	.	+	.	ID=rna-XM_006501940.2;Parent=gene-Mrpl24;Dbxref=GeneID:67707,GenBank:XM_006501940.2,MGI:MGI:1914957;Name=XM_006501940.2;gbkey=mRNA;gene=Mrpl24;model_evidence=Supporting evidence includes similarity to: 84 ESTs%2C 6 Proteins%2C 1142 long SRA reads%2C and 100%25 coverage of the annotated genomic feature by RNAseq alignments%2C including 56 samples with support for all annotated introns;product=mitochondrial ribosomal protein L24%2C transcript variant X1;transcript_id=XM_006501940.2;matches_ref_protein=True;valid_ORF=True;extra_copy_number=0
CM058243.1	Liftoff	exon	85930303	85931877	.	+	.	ID=exon-XM_006501940.2-1;Parent=rna-XM_006501940.2;Dbxref=GeneID:67707,GenBank:XM_006501940.2,MGI:MGI:1914957;gbkey=mRNA;gene=Mrpl24;product=mitochondrial ribosomal protein L24%2C transcript variant X1;transcript_id=XM_006501940.2;extra_copy_number=0
CM058243.1	Liftoff	exon	85931975	85932000	.	+	.	ID=exon-XM_006501940.2-2;Parent=rna-XM_006501940.2;Dbxref=GeneID:67707,GenBank:XM_006501940.2,MGI:MGI:1914957;gbkey=mRNA;gene=Mrpl24;product=mitochondrial ribosomal protein L24%2C transcript variant X1;transcript_id=XM_006501940.2;extra_copy_number=0
CM058243.1	Liftoff	exon	85933989	85934220	.	+	.	ID=exon-XM_006501940.2-3;Parent=rna-XM_006501940.2;Dbxref=GeneID:67707,GenBank:XM_006501940.2,MGI:MGI:1914957;gbkey=mRNA;gene=Mrpl24;product=mitochondrial ribosomal protein L24%2C transcript variant X1;transcript_id=XM_006501940.2;extra_copy_number=0
CM058243.1	Liftoff	exon	85934303	85934398	.	+	.	ID=exon-XM_006501940.2-4;Parent=rna-XM_006501940.2;Dbxref=GeneID:67707,GenBank:XM_006501940.2,MGI:MGI:1914957;gbkey=mRNA;gene=Mrpl24;product=mitochondrial ribosomal protein L24%2C transcript variant X1;transcript_id=XM_006501940.2;extra_copy_number=0
CM058243.1	Liftoff	exon	85934560	85934663	.	+	.	ID=exon-XM_006501940.2-5;Parent=rna-XM_006501940.2;Dbxref=GeneID:67707,GenBank:XM_006501940.2,MGI:MGI:1914957;gbkey=mRNA;gene=Mrpl24;product=mitochondrial ribosomal protein L24%2C transcript variant X1;transcript_id=XM_006501940.2;extra_copy_number=0
CM058243.1	Liftoff	exon	85935107	85935237	.	+	.	ID=exon-XM_006501940.2-6;Parent=rna-XM_006501940.2;Dbxref=GeneID:67707,GenBank:XM_006501940.2,MGI:MGI:1914957;gbkey=mRNA;gene=Mrpl24;product=mitochondrial ribosomal protein L24%2C transcript variant X1;transcript_id=XM_006501940.2;extra_copy_number=0
CM058243.1	Liftoff	exon	85935382	85935622	.	+	.	ID=exon-XM_006501940.2-7;Parent=rna-XM_006501940.2;Dbxref=GeneID:67707,GenBank:XM_006501940.2,MGI:MGI:1914957;gbkey=mRNA;gene=Mrpl24;product=mitochondrial ribosomal protein L24%2C transcript variant X1;transcript_id=XM_006501940.2;extra_copy_number=0
CM058243.1	Liftoff	CDS	85934038	85934220	.	+	.	ID=cds-XP_006502003.1;Parent=rna-XM_006501940.2;Dbxref=GeneID:67707,GenBank:XP_006502003.1,MGI:MGI:1914957;Name=XP_006502003.1;gbkey=CDS;gene=Mrpl24;product=39S ribosomal protein L24%2C mitochondrial isoform X1;protein_id=XP_006502003.1;extra_copy_number=0
CM058243.1	Liftoff	CDS	85934303	85934398	.	+	.	ID=cds-XP_006502003.1;Parent=rna-XM_006501940.2;Dbxref=GeneID:67707,GenBank:XP_006502003.1,MGI:MGI:1914957;Name=XP_006502003.1;gbkey=CDS;gene=Mrpl24;product=39S ribosomal protein L24%2C mitochondrial isoform X1;protein_id=XP_006502003.1;extra_copy_number=0
CM058243.1	Liftoff	CDS	85934560	85934663	.	+	.	ID=cds-XP_006502003.1;Parent=rna-XM_006501940.2;Dbxref=GeneID:67707,GenBank:XP_006502003.1,MGI:MGI:1914957;Name=XP_006502003.1;gbkey=CDS;gene=Mrpl24;product=39S ribosomal protein L24%2C mitochondrial isoform X1;protein_id=XP_006502003.1;extra_copy_number=0
CM058243.1	Liftoff	CDS	85935107	85935237	.	+	.	ID=cds-XP_006502003.1;Parent=rna-XM_006501940.2;Dbxref=GeneID:67707,GenBank:XP_006502003.1,MGI:MGI:1914957;Name=XP_006502003.1;gbkey=CDS;gene=Mrpl24;product=39S ribosomal protein L24%2C mitochondrial isoform X1;protein_id=XP_006502003.1;extra_copy_number=0
CM058243.1	Liftoff	CDS	85935382	85935518	.	+	.	ID=cds-XP_006502003.1;Parent=rna-XM_006501940.2;Dbxref=GeneID:67707,GenBank:XP_006502003.1,MGI:MGI:1914957;Name=XP_006502003.1;gbkey=CDS;gene=Mrpl24;product=39S ribosomal protein L24%2C mitochondrial isoform X1;protein_id=XP_006502003.1;extra_copy_number=0
CM058243.1	Liftoff	mRNA	85930303	85935622	.	+	.	ID=rna-XM_006501941.3;Parent=gene-Mrpl24;Dbxref=GeneID:67707,GenBank:XM_006501941.3,MGI:MGI:1914957;Name=XM_006501941.3;gbkey=mRNA;gene=Mrpl24;model_evidence=Supporting evidence includes similarity to: 79 ESTs%2C 6 Proteins%2C 1106 long SRA reads%2C and 100%25 coverage of the annotated genomic feature by RNAseq alignments%2C including 41 samples with support for all annotated introns;product=mitochondrial ribosomal protein L24%2C transcript variant X2;transcript_id=XM_006501941.3;matches_ref_protein=True;valid_ORF=True;extra_copy_number=0
CM058243.1	Liftoff	exon	85930303	85931823	.	+	.	ID=exon-XM_006501941.3-1;Parent=rna-XM_006501941.3;Dbxref=GeneID:67707,GenBank:XM_006501941.3,MGI:MGI:1914957;gbkey=mRNA;gene=Mrpl24;product=mitochondrial ribosomal protein L24%2C transcript variant X2;transcript_id=XM_006501941.3;extra_copy_number=0
CM058243.1	Liftoff	exon	85931975	85932000	.	+	.	ID=exon-XM_006501941.3-2;Parent=rna-XM_006501941.3;Dbxref=GeneID:67707,GenBank:XM_006501941.3,MGI:MGI:1914957;gbkey=mRNA;gene=Mrpl24;product=mitochondrial ribosomal protein L24%2C transcript variant X2;transcript_id=XM_006501941.3;extra_copy_number=0
CM058243.1	Liftoff	exon	85933989	85934220	.	+	.	ID=exon-XM_006501941.3-3;Parent=rna-XM_006501941.3;Dbxref=GeneID:67707,GenBank:XM_006501941.3,MGI:MGI:1914957;gbkey=mRNA;gene=Mrpl24;product=mitochondrial ribosomal protein L24%2C transcript variant X2;transcript_id=XM_006501941.3;extra_copy_number=0
CM058243.1	Liftoff	exon	85934303	85934398	.	+	.	ID=exon-XM_006501941.3-4;Parent=rna-XM_006501941.3;Dbxref=GeneID:67707,GenBank:XM_006501941.3,MGI:MGI:1914957;gbkey=mRNA;gene=Mrpl24;product=mitochondrial ribosomal protein L24%2C transcript variant X2;transcript_id=XM_006501941.3;extra_copy_number=0
CM058243.1	Liftoff	exon	85934560	85934663	.	+	.	ID=exon-XM_006501941.3-5;Parent=rna-XM_006501941.3;Dbxref=GeneID:67707,GenBank:XM_006501941.3,MGI:MGI:1914957;gbkey=mRNA;gene=Mrpl24;product=mitochondrial ribosomal protein L24%2C transcript variant X2;transcript_id=XM_006501941.3;extra_copy_number=0
CM058243.1	Liftoff	exon	85935107	85935237	.	+	.	ID=exon-XM_006501941.3-6;Parent=rna-XM_006501941.3;Dbxref=GeneID:67707,GenBank:XM_006501941.3,MGI:MGI:1914957;gbkey=mRNA;gene=Mrpl24;product=mitochondrial ribosomal protein L24%2C transcript variant X2;transcript_id=XM_006501941.3;extra_copy_number=0
CM058243.1	Liftoff	exon	85935382	85935622	.	+	.	ID=exon-XM_006501941.3-7;Parent=rna-XM_006501941.3;Dbxref=GeneID:67707,GenBank:XM_006501941.3,MGI:MGI:1914957;gbkey=mRNA;gene=Mrpl24;product=mitochondrial ribosomal protein L24%2C transcript variant X2;transcript_id=XM_006501941.3;extra_copy_number=0
CM058243.1	Liftoff	CDS	85934038	85934220	.	+	.	ID=cds-XP_006502004.1;Parent=rna-XM_006501941.3;Dbxref=GeneID:67707,GenBank:XP_006502004.1,MGI:MGI:1914957;Name=XP_006502004.1;gbkey=CDS;gene=Mrpl24;product=39S ribosomal protein L24%2C mitochondrial isoform X1;protein_id=XP_006502004.1;extra_copy_number=0
CM058243.1	Liftoff	CDS	85934303	85934398	.	+	.	ID=cds-XP_006502004.1;Parent=rna-XM_006501941.3;Dbxref=GeneID:67707,GenBank:XP_006502004.1,MGI:MGI:1914957;Name=XP_006502004.1;gbkey=CDS;gene=Mrpl24;product=39S ribosomal protein L24%2C mitochondrial isoform X1;protein_id=XP_006502004.1;extra_copy_number=0
CM058243.1	Liftoff	CDS	85934560	85934663	.	+	.	ID=cds-XP_006502004.1;Parent=rna-XM_006501941.3;Dbxref=GeneID:67707,GenBank:XP_006502004.1,MGI:MGI:1914957;Name=XP_006502004.1;gbkey=CDS;gene=Mrpl24;product=39S ribosomal protein L24%2C mitochondrial isoform X1;protein_id=XP_006502004.1;extra_copy_number=0
CM058243.1	Liftoff	CDS	85935107	85935237	.	+	.	ID=cds-XP_006502004.1;Parent=rna-XM_006501941.3;Dbxref=GeneID:67707,GenBank:XP_006502004.1,MGI:MGI:1914957;Name=XP_006502004.1;gbkey=CDS;gene=Mrpl24;product=39S ribosomal protein L24%2C mitochondrial isoform X1;protein_id=XP_006502004.1;extra_copy_number=0
CM058243.1	Liftoff	CDS	85935382	85935518	.	+	.	ID=cds-XP_006502004.1;Parent=rna-XM_006501941.3;Dbxref=GeneID:67707,GenBank:XP_006502004.1,MGI:MGI:1914957;Name=XP_006502004.1;gbkey=CDS;gene=Mrpl24;product=39S ribosomal protein L24%2C mitochondrial isoform X1;protein_id=XP_006502004.1;extra_copy_number=0
CM058243.1	Liftoff	mRNA	85930303	85935622	.	+	.	ID=rna-XM_006501942.3;Parent=gene-Mrpl24;Dbxref=GeneID:67707,GenBank:XM_006501942.3,MGI:MGI:1914957;Name=XM_006501942.3;gbkey=mRNA;gene=Mrpl24;model_evidence=Supporting evidence includes similarity to: 2 mRNAs%2C 86 ESTs%2C 6 Proteins%2C 1249 long SRA reads%2C and 100%25 coverage of the annotated genomic feature by RNAseq alignments%2C including 54 samples with support for all annotated introns;product=mitochondrial ribosomal protein L24%2C transcript variant X3;transcript_id=XM_006501942.3;matches_ref_protein=True;valid_ORF=True;extra_copy_number=0
CM058243.1	Liftoff	exon	85930303	85931823	.	+	.	ID=exon-XM_006501942.3-1;Parent=rna-XM_006501942.3;Dbxref=GeneID:67707,GenBank:XM_006501942.3,MGI:MGI:1914957;gbkey=mRNA;gene=Mrpl24;product=mitochondrial ribosomal protein L24%2C transcript variant X3;transcript_id=XM_006501942.3;extra_copy_number=0
CM058243.1	Liftoff	exon	85933989	85934220	.	+	.	ID=exon-XM_006501942.3-2;Parent=rna-XM_006501942.3;Dbxref=GeneID:67707,GenBank:XM_006501942.3,MGI:MGI:1914957;gbkey=mRNA;gene=Mrpl24;product=mitochondrial ribosomal protein L24%2C transcript variant X3;transcript_id=XM_006501942.3;extra_copy_number=0
CM058243.1	Liftoff	exon	85934303	85934398	.	+	.	ID=exon-XM_006501942.3-3;Parent=rna-XM_006501942.3;Dbxref=GeneID:67707,GenBank:XM_006501942.3,MGI:MGI:1914957;gbkey=mRNA;gene=Mrpl24;product=mitochondrial ribosomal protein L24%2C transcript variant X3;transcript_id=XM_006501942.3;extra_copy_number=0
CM058243.1	Liftoff	exon	85934560	85934663	.	+	.	ID=exon-XM_006501942.3-4;Parent=rna-XM_006501942.3;Dbxref=GeneID:67707,GenBank:XM_006501942.3,MGI:MGI:1914957;gbkey=mRNA;gene=Mrpl24;product=mitochondrial ribosomal protein L24%2C transcript variant X3;transcript_id=XM_006501942.3;extra_copy_number=0
CM058243.1	Liftoff	exon	85935107	85935237	.	+	.	ID=exon-XM_006501942.3-5;Parent=rna-XM_006501942.3;Dbxref=GeneID:67707,GenBank:XM_006501942.3,MGI:MGI:1914957;gbkey=mRNA;gene=Mrpl24;product=mitochondrial ribosomal protein L24%2C transcript variant X3;transcript_id=XM_006501942.3;extra_copy_number=0
CM058243.1	Liftoff	exon	85935382	85935622	.	+	.	ID=exon-XM_006501942.3-6;Parent=rna-XM_006501942.3;Dbxref=GeneID:67707,GenBank:XM_006501942.3,MGI:MGI:1914957;gbkey=mRNA;gene=Mrpl24;product=mitochondrial ribosomal protein L24%2C transcript variant X3;transcript_id=XM_006501942.3;extra_copy_number=0
CM058243.1	Liftoff	CDS	85934038	85934220	.	+	.	ID=cds-XP_006502005.1;Parent=rna-XM_006501942.3;Dbxref=GeneID:67707,GenBank:XP_006502005.1,MGI:MGI:1914957;Name=XP_006502005.1;gbkey=CDS;gene=Mrpl24;product=39S ribosomal protein L24%2C mitochondrial isoform X1;protein_id=XP_006502005.1;extra_copy_number=0
CM058243.1	Liftoff	CDS	85934303	85934398	.	+	.	ID=cds-XP_006502005.1;Parent=rna-XM_006501942.3;Dbxref=GeneID:67707,GenBank:XP_006502005.1,MGI:MGI:1914957;Name=XP_006502005.1;gbkey=CDS;gene=Mrpl24;product=39S ribosomal protein L24%2C mitochondrial isoform X1;protein_id=XP_006502005.1;extra_copy_number=0
CM058243.1	Liftoff	CDS	85934560	85934663	.	+	.	ID=cds-XP_006502005.1;Parent=rna-XM_006501942.3;Dbxref=GeneID:67707,GenBank:XP_006502005.1,MGI:MGI:1914957;Name=XP_006502005.1;gbkey=CDS;gene=Mrpl24;product=39S ribosomal protein L24%2C mitochondrial isoform X1;protein_id=XP_006502005.1;extra_copy_number=0
CM058243.1	Liftoff	CDS	85935107	85935237	.	+	.	ID=cds-XP_006502005.1;Parent=rna-XM_006501942.3;Dbxref=GeneID:67707,GenBank:XP_006502005.1,MGI:MGI:1914957;Name=XP_006502005.1;gbkey=CDS;gene=Mrpl24;product=39S ribosomal protein L24%2C mitochondrial isoform X1;protein_id=XP_006502005.1;extra_copy_number=0
CM058243.1	Liftoff	CDS	85935382	85935518	.	+	.	ID=cds-XP_006502005.1;Parent=rna-XM_006501942.3;Dbxref=GeneID:67707,GenBank:XP_006502005.1,MGI:MGI:1914957;Name=XP_006502005.1;gbkey=CDS;gene=Mrpl24;product=39S ribosomal protein L24%2C mitochondrial isoform X1;protein_id=XP_006502005.1;extra_copy_number=0
CM058243.1	Liftoff	mRNA	85931716	85935605	.	+	.	ID=rna-NM_026591.3;Parent=gene-Mrpl24;Dbxref=GeneID:67707,GenBank:NM_026591.3,MGI:MGI:1914957;Name=NM_026591.3;gbkey=mRNA;gene=Mrpl24;product=mitochondrial ribosomal protein L24;tag=RefSeq Select;transcript_id=NM_026591.3;matches_ref_protein=True;valid_ORF=True;extra_copy_number=0
CM058243.1	Liftoff	exon	85931716	85931877	.	+	.	ID=exon-NM_026591.3-1;Parent=rna-NM_026591.3;Dbxref=GeneID:67707,GenBank:NM_026591.3,MGI:MGI:1914957;gbkey=mRNA;gene=Mrpl24;product=mitochondrial ribosomal protein L24;tag=RefSeq Select;transcript_id=NM_026591.3;extra_copy_number=0
CM058243.1	Liftoff	exon	85933989	85934220	.	+	.	ID=exon-NM_026591.3-2;Parent=rna-NM_026591.3;Dbxref=GeneID:67707,GenBank:NM_026591.3,MGI:MGI:1914957;gbkey=mRNA;gene=Mrpl24;product=mitochondrial ribosomal protein L24;tag=RefSeq Select;transcript_id=NM_026591.3;extra_copy_number=0
CM058243.1	Liftoff	exon	85934303	85934398	.	+	.	ID=exon-NM_026591.3-3;Parent=rna-NM_026591.3;Dbxref=GeneID:67707,GenBank:NM_026591.3,MGI:MGI:1914957;gbkey=mRNA;gene=Mrpl24;product=mitochondrial ribosomal protein L24;tag=RefSeq Select;transcript_id=NM_026591.3;extra_copy_number=0
CM058243.1	Liftoff	exon	85934560	85934663	.	+	.	ID=exon-NM_026591.3-4;Parent=rna-NM_026591.3;Dbxref=GeneID:67707,GenBank:NM_026591.3,MGI:MGI:1914957;gbkey=mRNA;gene=Mrpl24;product=mitochondrial ribosomal protein L24;tag=RefSeq Select;transcript_id=NM_026591.3;extra_copy_number=0
CM058243.1	Liftoff	exon	85935107	85935237	.	+	.	ID=exon-NM_026591.3-5;Parent=rna-NM_026591.3;Dbxref=GeneID:67707,GenBank:NM_026591.3,MGI:MGI:1914957;gbkey=mRNA;gene=Mrpl24;product=mitochondrial ribosomal protein L24;tag=RefSeq Select;transcript_id=NM_026591.3;extra_copy_number=0
CM058243.1	Liftoff	exon	85935382	85935605	.	+	.	ID=exon-NM_026591.3-6;Parent=rna-NM_026591.3;Dbxref=GeneID:67707,GenBank:NM_026591.3,MGI:MGI:1914957;gbkey=mRNA;gene=Mrpl24;product=mitochondrial ribosomal protein L24;tag=RefSeq Select;transcript_id=NM_026591.3;extra_copy_number=0
CM058243.1	Liftoff	CDS	85934038	85934220	.	+	.	ID=cds-NP_080867.2;Parent=rna-NM_026591.3;Dbxref=CCDS:CCDS38477.1,GeneID:67707,GenBank:NP_080867.2,MGI:MGI:1914957;Name=NP_080867.2;gbkey=CDS;gene=Mrpl24;product=39S ribosomal protein L24%2C mitochondrial precursor;protein_id=NP_080867.2;tag=RefSeq Select;extra_copy_number=0
CM058243.1	Liftoff	CDS	85934303	85934398	.	+	.	ID=cds-NP_080867.2;Parent=rna-NM_026591.3;Dbxref=CCDS:CCDS38477.1,GeneID:67707,GenBank:NP_080867.2,MGI:MGI:1914957;Name=NP_080867.2;gbkey=CDS;gene=Mrpl24;product=39S ribosomal protein L24%2C mitochondrial precursor;protein_id=NP_080867.2;tag=RefSeq Select;extra_copy_number=0
CM058243.1	Liftoff	CDS	85934560	85934663	.	+	.	ID=cds-NP_080867.2;Parent=rna-NM_026591.3;Dbxref=CCDS:CCDS38477.1,GeneID:67707,GenBank:NP_080867.2,MGI:MGI:1914957;Name=NP_080867.2;gbkey=CDS;gene=Mrpl24;product=39S ribosomal protein L24%2C mitochondrial precursor;protein_id=NP_080867.2;tag=RefSeq Select;extra_copy_number=0
CM058243.1	Liftoff	CDS	85935107	85935237	.	+	.	ID=cds-NP_080867.2;Parent=rna-NM_026591.3;Dbxref=CCDS:CCDS38477.1,GeneID:67707,GenBank:NP_080867.2,MGI:MGI:1914957;Name=NP_080867.2;gbkey=CDS;gene=Mrpl24;product=39S ribosomal protein L24%2C mitochondrial precursor;protein_id=NP_080867.2;tag=RefSeq Select;extra_copy_number=0
CM058243.1	Liftoff	CDS	85935382	85935518	.	+	.	ID=cds-NP_080867.2;Parent=rna-NM_026591.3;Dbxref=CCDS:CCDS38477.1,GeneID:67707,GenBank:NP_080867.2,MGI:MGI:1914957;Name=NP_080867.2;gbkey=CDS;gene=Mrpl24;product=39S ribosomal protein L24%2C mitochondrial precursor;protein_id=NP_080867.2;tag=RefSeq Select;extra_copy_number=0
CM058243.1	Liftoff	match	85931489	85931798	.	+	.	ID=256b7591-b5f8-4ae0-b842-be9eff53663f;Target=NG_153617.1 1 310 +;assembly_bases_aln=310;assembly_bases_seq=310;bit_score=577.963;blast_aligner=1;blast_score=310;common_component=0;e_value=8.00748e-163;filter_score=0;for_remapping=2;gap_count=0;hsp_percent_coverage=100;matchable_bases=310;matched_bases=310;num_ident=310;num_mismatch=0;pct_coverage=100;pct_coverage_hiqual=100;pct_identity_gap=100;pct_identity_gapopen_only=100;pct_identity_ungap=100;rank=1;weighted_identity=1;coverage=1.0;sequence_ID=1.0;extra_copy_number=0;copy_num_ID=256b7591-b5f8-4ae0-b842-be9eff53663f_0
CM058243.1	Liftoff	enhancer	85931589	85931698	.	.	.	ID=id-GeneID:128924805;Dbxref=GeneID:128924805;Note=cis-regulatory module chr3:87723339-87723448 (MGSCv37/mm9 assembly coordinates);experiment=EXISTENCE:reporter gene assay evidence [ECO:0000049][PMID:25872643];function=activates a minimal SCP1 promoter by CapStarr-seq with strong activity in P5424 T cells {active_cell/tissue: P5424 T cell};gbkey=regulatory;regulatory_class=enhancer;coverage=1.0;sequence_ID=1.0;extra_copy_number=0;copy_num_ID=id-GeneID:128924805_0
CM058243.1	Liftoff	biological_region	85931589	85931698	.	+	.	ID=id-GeneID:128924805-2;Dbxref=GeneID:128924805;Name=biological region;gbkey=Region;standard_name=CapStarr-seq enhancer MGSCv37_chr3:87723339-87723448;coverage=1.0;sequence_ID=1.0;extra_copy_number=0;copy_num_ID=id-GeneID:128924805-2_0
CM058243.1	Liftoff	gene	85934773	85943202	.	-	.	ID=gene-Rrnad1;Dbxref=GeneID:229503,MGI:MGI:2387197;Name=Rrnad1;description=ribosomal RNA adenine dimethylase domain containing 1;gbkey=Gene;gene=Rrnad1;gene_biotype=protein_coding;gene_synonym=Mettl25b;coverage=1.0;sequence_ID=1.0;valid_ORFs=8;extra_copy_number=0;copy_num_ID=gene-Rrnad1_0
CM058243.1	Liftoff	mRNA	85934773	85942367	.	-	.	ID=rna-NM_153562.4;Parent=gene-Rrnad1;Dbxref=GeneID:229503,GenBank:NM_153562.4,MGI:MGI:2387197;Name=NM_153562.4;gbkey=mRNA;gene=Rrnad1;product=ribosomal RNA adenine dimethylase domain containing 1;tag=RefSeq Select;transcript_id=NM_153562.4;matches_ref_protein=True;valid_ORF=True;extra_copy_number=0
CM058243.1	Liftoff	exon	85934773	85936084	.	-	.	ID=exon-NM_153562.4-8;Parent=rna-NM_153562.4;Dbxref=GeneID:229503,GenBank:NM_153562.4,MGI:MGI:2387197;gbkey=mRNA;gene=Rrnad1;product=ribosomal RNA adenine dimethylase domain containing 1;tag=RefSeq Select;transcript_id=NM_153562.4;extra_copy_number=0
CM058243.1	Liftoff	exon	85936516	85936700	.	-	.	ID=exon-NM_153562.4-7;Parent=rna-NM_153562.4;Dbxref=GeneID:229503,GenBank:NM_153562.4,MGI:MGI:2387197;gbkey=mRNA;gene=Rrnad1;product=ribosomal RNA adenine dimethylase domain containing 1;tag=RefSeq Select;transcript_id=NM_153562.4;extra_copy_number=0
CM058243.1	Liftoff	exon	85937119	85937603	.	-	.	ID=exon-NM_153562.4-6;Parent=rna-NM_153562.4;Dbxref=GeneID:229503,GenBank:NM_153562.4,MGI:MGI:2387197;gbkey=mRNA;gene=Rrnad1;product=ribosomal RNA adenine dimethylase domain containing 1;tag=RefSeq Select;transcript_id=NM_153562.4;extra_copy_number=0
CM058243.1	Liftoff	exon	85938903	85939046	.	-	.	ID=exon-NM_153562.4-5;Parent=rna-NM_153562.4;Dbxref=GeneID:229503,GenBank:NM_153562.4,MGI:MGI:2387197;gbkey=mRNA;gene=Rrnad1;product=ribosomal RNA adenine dimethylase domain containing 1;tag=RefSeq Select;transcript_id=NM_153562.4;extra_copy_number=0
CM058243.1	Liftoff	exon	85939227	85939289	.	-	.	ID=exon-NM_153562.4-4;Parent=rna-NM_153562.4;Dbxref=GeneID:229503,GenBank:NM_153562.4,MGI:MGI:2387197;gbkey=mRNA;gene=Rrnad1;product=ribosomal RNA adenine dimethylase domain containing 1;tag=RefSeq Select;transcript_id=NM_153562.4;extra_copy_number=0
CM058243.1	Liftoff	exon	85939735	85939927	.	-	.	ID=exon-NM_153562.4-3;Parent=rna-NM_153562.4;Dbxref=GeneID:229503,GenBank:NM_153562.4,MGI:MGI:2387197;gbkey=mRNA;gene=Rrnad1;product=ribosomal RNA adenine dimethylase domain containing 1;tag=RefSeq Select;transcript_id=NM_153562.4;extra_copy_number=0
CM058243.1	Liftoff	exon	85940096	85940220	.	-	.	ID=exon-NM_153562.4-2;Parent=rna-NM_153562.4;Dbxref=GeneID:229503,GenBank:NM_153562.4,MGI:MGI:2387197;gbkey=mRNA;gene=Rrnad1;product=ribosomal RNA adenine dimethylase domain containing 1;tag=RefSeq Select;transcript_id=NM_153562.4;extra_copy_number=0
CM058243.1	Liftoff	exon	85942028	85942367	.	-	.	ID=exon-NM_153562.4-1;Parent=rna-NM_153562.4;Dbxref=GeneID:229503,GenBank:NM_153562.4,MGI:MGI:2387197;gbkey=mRNA;gene=Rrnad1;product=ribosomal RNA adenine dimethylase domain containing 1;tag=RefSeq Select;transcript_id=NM_153562.4;extra_copy_number=0
CM058243.1	Liftoff	CDS	85935963	85936084	.	-	.	ID=cds-NP_705790.3;Parent=rna-NM_153562.4;Dbxref=CCDS:CCDS17458.1,GeneID:229503,GenBank:NP_705790.3,MGI:MGI:2387197;Name=NP_705790.3;gbkey=CDS;gene=Rrnad1;product=methyltransferase-like protein 25B;protein_id=NP_705790.3;tag=RefSeq Select;extra_copy_number=0
CM058243.1	Liftoff	CDS	85936516	85936700	.	-	.	ID=cds-NP_705790.3;Parent=rna-NM_153562.4;Dbxref=CCDS:CCDS17458.1,GeneID:229503,GenBank:NP_705790.3,MGI:MGI:2387197;Name=NP_705790.3;gbkey=CDS;gene=Rrnad1;product=methyltransferase-like protein 25B;protein_id=NP_705790.3;tag=RefSeq Select;extra_copy_number=0
CM058243.1	Liftoff	CDS	85937119	85937603	.	-	.	ID=cds-NP_705790.3;Parent=rna-NM_153562.4;Dbxref=CCDS:CCDS17458.1,GeneID:229503,GenBank:NP_705790.3,MGI:MGI:2387197;Name=NP_705790.3;gbkey=CDS;gene=Rrnad1;product=methyltransferase-like protein 25B;protein_id=NP_705790.3;tag=RefSeq Select;extra_copy_number=0
CM058243.1	Liftoff	CDS	85938903	85939046	.	-	.	ID=cds-NP_705790.3;Parent=rna-NM_153562.4;Dbxref=CCDS:CCDS17458.1,GeneID:229503,GenBank:NP_705790.3,MGI:MGI:2387197;Name=NP_705790.3;gbkey=CDS;gene=Rrnad1;product=methyltransferase-like protein 25B;protein_id=NP_705790.3;tag=RefSeq Select;extra_copy_number=0
CM058243.1	Liftoff	CDS	85939227	85939289	.	-	.	ID=cds-NP_705790.3;Parent=rna-NM_153562.4;Dbxref=CCDS:CCDS17458.1,GeneID:229503,GenBank:NP_705790.3,MGI:MGI:2387197;Name=NP_705790.3;gbkey=CDS;gene=Rrnad1;product=methyltransferase-like protein 25B;protein_id=NP_705790.3;tag=RefSeq Select;extra_copy_number=0
CM058243.1	Liftoff	CDS	85939735	85939927	.	-	.	ID=cds-NP_705790.3;Parent=rna-NM_153562.4;Dbxref=CCDS:CCDS17458.1,GeneID:229503,GenBank:NP_705790.3,MGI:MGI:2387197;Name=NP_705790.3;gbkey=CDS;gene=Rrnad1;product=methyltransferase-like protein 25B;protein_id=NP_705790.3;tag=RefSeq Select;extra_copy_number=0
CM058243.1	Liftoff	CDS	85940096	85940220	.	-	.	ID=cds-NP_705790.3;Parent=rna-NM_153562.4;Dbxref=CCDS:CCDS17458.1,GeneID:229503,GenBank:NP_705790.3,MGI:MGI:2387197;Name=NP_705790.3;gbkey=CDS;gene=Rrnad1;product=methyltransferase-like protein 25B;protein_id=NP_705790.3;tag=RefSeq Select;extra_copy_number=0
CM058243.1	Liftoff	CDS	85942028	85942138	.	-	.	ID=cds-NP_705790.3;Parent=rna-NM_153562.4;Dbxref=CCDS:CCDS17458.1,GeneID:229503,GenBank:NP_705790.3,MGI:MGI:2387197;Name=NP_705790.3;gbkey=CDS;gene=Rrnad1;product=methyltransferase-like protein 25B;protein_id=NP_705790.3;tag=RefSeq Select;extra_copy_number=0
CM058243.1	Liftoff	mRNA	85935478	85942950	.	-	.	ID=rna-XM_006501338.5;Parent=gene-Rrnad1;Dbxref=GeneID:229503,GenBank:XM_006501338.5,MGI:MGI:2387197;Name=XM_006501338.5;gbkey=mRNA;gene=Rrnad1;model_evidence=Supporting evidence includes similarity to: 1 mRNA%2C 67 ESTs%2C 137 long SRA reads%2C and 100%25 coverage of the annotated genomic feature by RNAseq alignments%2C including 40 samples with support for all annotated introns;product=ribosomal RNA adenine dimethylase domain containing 1%2C transcript variant X1;transcript_id=XM_006501338.5;matches_ref_protein=True;valid_ORF=True;extra_copy_number=0
CM058243.1	Liftoff	exon	85935478	85936084	.	-	.	ID=exon-XM_006501338.5-8;Parent=rna-XM_006501338.5;Dbxref=GeneID:229503,GenBank:XM_006501338.5,MGI:MGI:2387197;gbkey=mRNA;gene=Rrnad1;product=ribosomal RNA adenine dimethylase domain containing 1%2C transcript variant X1;transcript_id=XM_006501338.5;extra_copy_number=0
CM058243.1	Liftoff	exon	85936516	85936700	.	-	.	ID=exon-XM_006501338.5-7;Parent=rna-XM_006501338.5;Dbxref=GeneID:229503,GenBank:XM_006501338.5,MGI:MGI:2387197;gbkey=mRNA;gene=Rrnad1;product=ribosomal RNA adenine dimethylase domain containing 1%2C transcript variant X1;transcript_id=XM_006501338.5;extra_copy_number=0
CM058243.1	Liftoff	exon	85937119	85937603	.	-	.	ID=exon-XM_006501338.5-6;Parent=rna-XM_006501338.5;Dbxref=GeneID:229503,GenBank:XM_006501338.5,MGI:MGI:2387197;gbkey=mRNA;gene=Rrnad1;product=ribosomal RNA adenine dimethylase domain containing 1%2C transcript variant X1;transcript_id=XM_006501338.5;extra_copy_number=0
CM058243.1	Liftoff	exon	85938903	85939046	.	-	.	ID=exon-XM_006501338.5-5;Parent=rna-XM_006501338.5;Dbxref=GeneID:229503,GenBank:XM_006501338.5,MGI:MGI:2387197;gbkey=mRNA;gene=Rrnad1;product=ribosomal RNA adenine dimethylase domain containing 1%2C transcript variant X1;transcript_id=XM_006501338.5;extra_copy_number=0
CM058243.1	Liftoff	exon	85939227	85939289	.	-	.	ID=exon-XM_006501338.5-4;Parent=rna-XM_006501338.5;Dbxref=GeneID:229503,GenBank:XM_006501338.5,MGI:MGI:2387197;gbkey=mRNA;gene=Rrnad1;product=ribosomal RNA adenine dimethylase domain containing 1%2C transcript variant X1;transcript_id=XM_006501338.5;extra_copy_number=0
CM058243.1	Liftoff	exon	85939735	85939887	.	-	.	ID=exon-XM_006501338.5-3;Parent=rna-XM_006501338.5;Dbxref=GeneID:229503,GenBank:XM_006501338.5,MGI:MGI:2387197;gbkey=mRNA;gene=Rrnad1;product=ribosomal RNA adenine dimethylase domain containing 1%2C transcript variant X1;transcript_id=XM_006501338.5;extra_copy_number=0
CM058243.1	Liftoff	exon	85940096	85940220	.	-	.	ID=exon-XM_006501338.5-2;Parent=rna-XM_006501338.5;Dbxref=GeneID:229503,GenBank:XM_006501338.5,MGI:MGI:2387197;gbkey=mRNA;gene=Rrnad1;product=ribosomal RNA adenine dimethylase domain containing 1%2C transcript variant X1;transcript_id=XM_006501338.5;extra_copy_number=0
CM058243.1	Liftoff	exon	85942616	85942950	.	-	.	ID=exon-XM_006501338.5-1;Parent=rna-XM_006501338.5;Dbxref=GeneID:229503,GenBank:XM_006501338.5,MGI:MGI:2387197;gbkey=mRNA;gene=Rrnad1;product=ribosomal RNA adenine dimethylase domain containing 1%2C transcript variant X1;transcript_id=XM_006501338.5;extra_copy_number=0
CM058243.1	Liftoff	CDS	85935963	85936084	.	-	.	ID=cds-XP_006501401.1;Parent=rna-XM_006501338.5;Dbxref=GeneID:229503,GenBank:XP_006501401.1,MGI:MGI:2387197;Name=XP_006501401.1;gbkey=CDS;gene=Rrnad1;product=methyltransferase-like protein 25B isoform X1;protein_id=XP_006501401.1;extra_copy_number=0
CM058243.1	Liftoff	CDS	85936516	85936700	.	-	.	ID=cds-XP_006501401.1;Parent=rna-XM_006501338.5;Dbxref=GeneID:229503,GenBank:XP_006501401.1,MGI:MGI:2387197;Name=XP_006501401.1;gbkey=CDS;gene=Rrnad1;product=methyltransferase-like protein 25B isoform X1;protein_id=XP_006501401.1;extra_copy_number=0
CM058243.1	Liftoff	CDS	85937119	85937603	.	-	.	ID=cds-XP_006501401.1;Parent=rna-XM_006501338.5;Dbxref=GeneID:229503,GenBank:XP_006501401.1,MGI:MGI:2387197;Name=XP_006501401.1;gbkey=CDS;gene=Rrnad1;product=methyltransferase-like protein 25B isoform X1;protein_id=XP_006501401.1;extra_copy_number=0
CM058243.1	Liftoff	CDS	85938903	85939046	.	-	.	ID=cds-XP_006501401.1;Parent=rna-XM_006501338.5;Dbxref=GeneID:229503,GenBank:XP_006501401.1,MGI:MGI:2387197;Name=XP_006501401.1;gbkey=CDS;gene=Rrnad1;product=methyltransferase-like protein 25B isoform X1;protein_id=XP_006501401.1;extra_copy_number=0
CM058243.1	Liftoff	CDS	85939227	85939289	.	-	.	ID=cds-XP_006501401.1;Parent=rna-XM_006501338.5;Dbxref=GeneID:229503,GenBank:XP_006501401.1,MGI:MGI:2387197;Name=XP_006501401.1;gbkey=CDS;gene=Rrnad1;product=methyltransferase-like protein 25B isoform X1;protein_id=XP_006501401.1;extra_copy_number=0
CM058243.1	Liftoff	CDS	85939735	85939887	.	-	.	ID=cds-XP_006501401.1;Parent=rna-XM_006501338.5;Dbxref=GeneID:229503,GenBank:XP_006501401.1,MGI:MGI:2387197;Name=XP_006501401.1;gbkey=CDS;gene=Rrnad1;product=methyltransferase-like protein 25B isoform X1;protein_id=XP_006501401.1;extra_copy_number=0
CM058243.1	Liftoff	CDS	85940096	85940220	.	-	.	ID=cds-XP_006501401.1;Parent=rna-XM_006501338.5;Dbxref=GeneID:229503,GenBank:XP_006501401.1,MGI:MGI:2387197;Name=XP_006501401.1;gbkey=CDS;gene=Rrnad1;product=methyltransferase-like protein 25B isoform X1;protein_id=XP_006501401.1;extra_copy_number=0
CM058243.1	Liftoff	CDS	85942616	85942739	.	-	.	ID=cds-XP_006501401.1;Parent=rna-XM_006501338.5;Dbxref=GeneID:229503,GenBank:XP_006501401.1,MGI:MGI:2387197;Name=XP_006501401.1;gbkey=CDS;gene=Rrnad1;product=methyltransferase-like protein 25B isoform X1;protein_id=XP_006501401.1;extra_copy_number=0
CM058243.1	Liftoff	mRNA	85935478	85942926	.	-	.	ID=rna-XM_030252571.2;Parent=gene-Rrnad1;Dbxref=GeneID:229503,GenBank:XM_030252571.2,MGI:MGI:2387197;Name=XM_030252571.2;gbkey=mRNA;gene=Rrnad1;model_evidence=Supporting evidence includes similarity to: 1 mRNA%2C 67 ESTs%2C 139 long SRA reads%2C and 100%25 coverage of the annotated genomic feature by RNAseq alignments%2C including 40 samples with support for all annotated introns;product=ribosomal RNA adenine dimethylase domain containing 1%2C transcript variant X7;transcript_id=XM_030252571.2;matches_ref_protein=True;valid_ORF=True;extra_copy_number=0
CM058243.1	Liftoff	exon	85935478	85936084	.	-	.	ID=exon-XM_030252571.2-8;Parent=rna-XM_030252571.2;Dbxref=GeneID:229503,GenBank:XM_030252571.2,MGI:MGI:2387197;gbkey=mRNA;gene=Rrnad1;product=ribosomal RNA adenine dimethylase domain containing 1%2C transcript variant X7;transcript_id=XM_030252571.2;extra_copy_number=0
CM058243.1	Liftoff	exon	85936516	85936700	.	-	.	ID=exon-XM_030252571.2-7;Parent=rna-XM_030252571.2;Dbxref=GeneID:229503,GenBank:XM_030252571.2,MGI:MGI:2387197;gbkey=mRNA;gene=Rrnad1;product=ribosomal RNA adenine dimethylase domain containing 1%2C transcript variant X7;transcript_id=XM_030252571.2;extra_copy_number=0
CM058243.1	Liftoff	exon	85937119	85937603	.	-	.	ID=exon-XM_030252571.2-6;Parent=rna-XM_030252571.2;Dbxref=GeneID:229503,GenBank:XM_030252571.2,MGI:MGI:2387197;gbkey=mRNA;gene=Rrnad1;product=ribosomal RNA adenine dimethylase domain containing 1%2C transcript variant X7;transcript_id=XM_030252571.2;extra_copy_number=0
CM058243.1	Liftoff	exon	85938903	85939046	.	-	.	ID=exon-XM_030252571.2-5;Parent=rna-XM_030252571.2;Dbxref=GeneID:229503,GenBank:XM_030252571.2,MGI:MGI:2387197;gbkey=mRNA;gene=Rrnad1;product=ribosomal RNA adenine dimethylase domain containing 1%2C transcript variant X7;transcript_id=XM_030252571.2;extra_copy_number=0
CM058243.1	Liftoff	exon	85939227	85939289	.	-	.	ID=exon-XM_030252571.2-4;Parent=rna-XM_030252571.2;Dbxref=GeneID:229503,GenBank:XM_030252571.2,MGI:MGI:2387197;gbkey=mRNA;gene=Rrnad1;product=ribosomal RNA adenine dimethylase domain containing 1%2C transcript variant X7;transcript_id=XM_030252571.2;extra_copy_number=0
CM058243.1	Liftoff	exon	85939735	85939927	.	-	.	ID=exon-XM_030252571.2-3;Parent=rna-XM_030252571.2;Dbxref=GeneID:229503,GenBank:XM_030252571.2,MGI:MGI:2387197;gbkey=mRNA;gene=Rrnad1;product=ribosomal RNA adenine dimethylase domain containing 1%2C transcript variant X7;transcript_id=XM_030252571.2;extra_copy_number=0
CM058243.1	Liftoff	exon	85940096	85940220	.	-	.	ID=exon-XM_030252571.2-2;Parent=rna-XM_030252571.2;Dbxref=GeneID:229503,GenBank:XM_030252571.2,MGI:MGI:2387197;gbkey=mRNA;gene=Rrnad1;product=ribosomal RNA adenine dimethylase domain containing 1%2C transcript variant X7;transcript_id=XM_030252571.2;extra_copy_number=0
CM058243.1	Liftoff	exon	85942616	85942926	.	-	.	ID=exon-XM_030252571.2-1;Parent=rna-XM_030252571.2;Dbxref=GeneID:229503,GenBank:XM_030252571.2,MGI:MGI:2387197;gbkey=mRNA;gene=Rrnad1;product=ribosomal RNA adenine dimethylase domain containing 1%2C transcript variant X7;transcript_id=XM_030252571.2;extra_copy_number=0
CM058243.1	Liftoff	CDS	85935963	85936084	.	-	.	ID=cds-XP_030108431.1;Parent=rna-XM_030252571.2;Dbxref=GeneID:229503,GenBank:XP_030108431.1,MGI:MGI:2387197;Name=XP_030108431.1;gbkey=CDS;gene=Rrnad1;product=methyltransferase-like protein 25B isoform X5;protein_id=XP_030108431.1;extra_copy_number=0
CM058243.1	Liftoff	CDS	85936516	85936700	.	-	.	ID=cds-XP_030108431.1;Parent=rna-XM_030252571.2;Dbxref=GeneID:229503,GenBank:XP_030108431.1,MGI:MGI:2387197;Name=XP_030108431.1;gbkey=CDS;gene=Rrnad1;product=methyltransferase-like protein 25B isoform X5;protein_id=XP_030108431.1;extra_copy_number=0
CM058243.1	Liftoff	CDS	85937119	85937603	.	-	.	ID=cds-XP_030108431.1;Parent=rna-XM_030252571.2;Dbxref=GeneID:229503,GenBank:XP_030108431.1,MGI:MGI:2387197;Name=XP_030108431.1;gbkey=CDS;gene=Rrnad1;product=methyltransferase-like protein 25B isoform X5;protein_id=XP_030108431.1;extra_copy_number=0
CM058243.1	Liftoff	CDS	85938903	85939046	.	-	.	ID=cds-XP_030108431.1;Parent=rna-XM_030252571.2;Dbxref=GeneID:229503,GenBank:XP_030108431.1,MGI:MGI:2387197;Name=XP_030108431.1;gbkey=CDS;gene=Rrnad1;product=methyltransferase-like protein 25B isoform X5;protein_id=XP_030108431.1;extra_copy_number=0
CM058243.1	Liftoff	CDS	85939227	85939289	.	-	.	ID=cds-XP_030108431.1;Parent=rna-XM_030252571.2;Dbxref=GeneID:229503,GenBank:XP_030108431.1,MGI:MGI:2387197;Name=XP_030108431.1;gbkey=CDS;gene=Rrnad1;product=methyltransferase-like protein 25B isoform X5;protein_id=XP_030108431.1;extra_copy_number=0
CM058243.1	Liftoff	CDS	85939735	85939927	.	-	.	ID=cds-XP_030108431.1;Parent=rna-XM_030252571.2;Dbxref=GeneID:229503,GenBank:XP_030108431.1,MGI:MGI:2387197;Name=XP_030108431.1;gbkey=CDS;gene=Rrnad1;product=methyltransferase-like protein 25B isoform X5;protein_id=XP_030108431.1;extra_copy_number=0
CM058243.1	Liftoff	CDS	85940096	85940121	.	-	.	ID=cds-XP_030108431.1;Parent=rna-XM_030252571.2;Dbxref=GeneID:229503,GenBank:XP_030108431.1,MGI:MGI:2387197;Name=XP_030108431.1;gbkey=CDS;gene=Rrnad1;product=methyltransferase-like protein 25B isoform X5;protein_id=XP_030108431.1;extra_copy_number=0
CM058243.1	Liftoff	mRNA	85935488	85942332	.	-	.	ID=rna-XM_006501340.4;Parent=gene-Rrnad1;Dbxref=GeneID:229503,GenBank:XM_006501340.4,MGI:MGI:2387197;Name=XM_006501340.4;gbkey=mRNA;gene=Rrnad1;model_evidence=Supporting evidence includes similarity to: 1 mRNA%2C 72 ESTs%2C 156 long SRA reads%2C and 100%25 coverage of the annotated genomic feature by RNAseq alignments%2C including 48 samples with support for all annotated introns;product=ribosomal RNA adenine dimethylase domain containing 1%2C transcript variant X6;transcript_id=XM_006501340.4;matches_ref_protein=True;valid_ORF=True;extra_copy_number=0
CM058243.1	Liftoff	exon	85935488	85936084	.	-	.	ID=exon-XM_006501340.4-8;Parent=rna-XM_006501340.4;Dbxref=GeneID:229503,GenBank:XM_006501340.4,MGI:MGI:2387197;gbkey=mRNA;gene=Rrnad1;product=ribosomal RNA adenine dimethylase domain containing 1%2C transcript variant X6;transcript_id=XM_006501340.4;extra_copy_number=0
CM058243.1	Liftoff	exon	85936516	85936700	.	-	.	ID=exon-XM_006501340.4-7;Parent=rna-XM_006501340.4;Dbxref=GeneID:229503,GenBank:XM_006501340.4,MGI:MGI:2387197;gbkey=mRNA;gene=Rrnad1;product=ribosomal RNA adenine dimethylase domain containing 1%2C transcript variant X6;transcript_id=XM_006501340.4;extra_copy_number=0
CM058243.1	Liftoff	exon	85937119	85937603	.	-	.	ID=exon-XM_006501340.4-6;Parent=rna-XM_006501340.4;Dbxref=GeneID:229503,GenBank:XM_006501340.4,MGI:MGI:2387197;gbkey=mRNA;gene=Rrnad1;product=ribosomal RNA adenine dimethylase domain containing 1%2C transcript variant X6;transcript_id=XM_006501340.4;extra_copy_number=0
CM058243.1	Liftoff	exon	85938903	85939046	.	-	.	ID=exon-XM_006501340.4-5;Parent=rna-XM_006501340.4;Dbxref=GeneID:229503,GenBank:XM_006501340.4,MGI:MGI:2387197;gbkey=mRNA;gene=Rrnad1;product=ribosomal RNA adenine dimethylase domain containing 1%2C transcript variant X6;transcript_id=XM_006501340.4;extra_copy_number=0
CM058243.1	Liftoff	exon	85939227	85939289	.	-	.	ID=exon-XM_006501340.4-4;Parent=rna-XM_006501340.4;Dbxref=GeneID:229503,GenBank:XM_006501340.4,MGI:MGI:2387197;gbkey=mRNA;gene=Rrnad1;product=ribosomal RNA adenine dimethylase domain containing 1%2C transcript variant X6;transcript_id=XM_006501340.4;extra_copy_number=0
CM058243.1	Liftoff	exon	85939735	85939887	.	-	.	ID=exon-XM_006501340.4-3;Parent=rna-XM_006501340.4;Dbxref=GeneID:229503,GenBank:XM_006501340.4,MGI:MGI:2387197;gbkey=mRNA;gene=Rrnad1;product=ribosomal RNA adenine dimethylase domain containing 1%2C transcript variant X6;transcript_id=XM_006501340.4;extra_copy_number=0
CM058243.1	Liftoff	exon	85940096	85940220	.	-	.	ID=exon-XM_006501340.4-2;Parent=rna-XM_006501340.4;Dbxref=GeneID:229503,GenBank:XM_006501340.4,MGI:MGI:2387197;gbkey=mRNA;gene=Rrnad1;product=ribosomal RNA adenine dimethylase domain containing 1%2C transcript variant X6;transcript_id=XM_006501340.4;extra_copy_number=0
CM058243.1	Liftoff	exon	85942028	85942332	.	-	.	ID=exon-XM_006501340.4-1;Parent=rna-XM_006501340.4;Dbxref=GeneID:229503,GenBank:XM_006501340.4,MGI:MGI:2387197;gbkey=mRNA;gene=Rrnad1;product=ribosomal RNA adenine dimethylase domain containing 1%2C transcript variant X6;transcript_id=XM_006501340.4;extra_copy_number=0
CM058243.1	Liftoff	CDS	85935963	85936084	.	-	.	ID=cds-XP_006501403.1;Parent=rna-XM_006501340.4;Dbxref=GeneID:229503,GenBank:XP_006501403.1,MGI:MGI:2387197;Name=XP_006501403.1;gbkey=CDS;gene=Rrnad1;product=methyltransferase-like protein 25B isoform X4;protein_id=XP_006501403.1;extra_copy_number=0
CM058243.1	Liftoff	CDS	85936516	85936700	.	-	.	ID=cds-XP_006501403.1;Parent=rna-XM_006501340.4;Dbxref=GeneID:229503,GenBank:XP_006501403.1,MGI:MGI:2387197;Name=XP_006501403.1;gbkey=CDS;gene=Rrnad1;product=methyltransferase-like protein 25B isoform X4;protein_id=XP_006501403.1;extra_copy_number=0
CM058243.1	Liftoff	CDS	85937119	85937603	.	-	.	ID=cds-XP_006501403.1;Parent=rna-XM_006501340.4;Dbxref=GeneID:229503,GenBank:XP_006501403.1,MGI:MGI:2387197;Name=XP_006501403.1;gbkey=CDS;gene=Rrnad1;product=methyltransferase-like protein 25B isoform X4;protein_id=XP_006501403.1;extra_copy_number=0
CM058243.1	Liftoff	CDS	85938903	85939046	.	-	.	ID=cds-XP_006501403.1;Parent=rna-XM_006501340.4;Dbxref=GeneID:229503,GenBank:XP_006501403.1,MGI:MGI:2387197;Name=XP_006501403.1;gbkey=CDS;gene=Rrnad1;product=methyltransferase-like protein 25B isoform X4;protein_id=XP_006501403.1;extra_copy_number=0
CM058243.1	Liftoff	CDS	85939227	85939289	.	-	.	ID=cds-XP_006501403.1;Parent=rna-XM_006501340.4;Dbxref=GeneID:229503,GenBank:XP_006501403.1,MGI:MGI:2387197;Name=XP_006501403.1;gbkey=CDS;gene=Rrnad1;product=methyltransferase-like protein 25B isoform X4;protein_id=XP_006501403.1;extra_copy_number=0
CM058243.1	Liftoff	CDS	85939735	85939887	.	-	.	ID=cds-XP_006501403.1;Parent=rna-XM_006501340.4;Dbxref=GeneID:229503,GenBank:XP_006501403.1,MGI:MGI:2387197;Name=XP_006501403.1;gbkey=CDS;gene=Rrnad1;product=methyltransferase-like protein 25B isoform X4;protein_id=XP_006501403.1;extra_copy_number=0
CM058243.1	Liftoff	CDS	85940096	85940179	.	-	.	ID=cds-XP_006501403.1;Parent=rna-XM_006501340.4;Dbxref=GeneID:229503,GenBank:XP_006501403.1,MGI:MGI:2387197;Name=XP_006501403.1;gbkey=CDS;gene=Rrnad1;product=methyltransferase-like protein 25B isoform X4;protein_id=XP_006501403.1;extra_copy_number=0
CM058243.1	Liftoff	mRNA	85935488	85941096	.	-	.	ID=rna-XM_030252572.1;Parent=gene-Rrnad1;Dbxref=GeneID:229503,GenBank:XM_030252572.1,MGI:MGI:2387197;Name=XM_030252572.1;gbkey=mRNA;gene=Rrnad1;model_evidence=Supporting evidence includes similarity to: 2 mRNAs%2C 66 ESTs%2C 154 long SRA reads%2C and 96%25 coverage of the annotated genomic feature by RNAseq alignments%2C including 19 samples with support for all annotated introns;product=ribosomal RNA adenine dimethylase domain containing 1%2C transcript variant X13;transcript_id=XM_030252572.1;matches_ref_protein=True;valid_ORF=True;extra_copy_number=0
CM058243.1	Liftoff	exon	85935488	85936084	.	-	.	ID=exon-XM_030252572.1-7;Parent=rna-XM_030252572.1;Dbxref=GeneID:229503,GenBank:XM_030252572.1,MGI:MGI:2387197;gbkey=mRNA;gene=Rrnad1;product=ribosomal RNA adenine dimethylase domain containing 1%2C transcript variant X13;transcript_id=XM_030252572.1;extra_copy_number=0
CM058243.1	Liftoff	exon	85936516	85936700	.	-	.	ID=exon-XM_030252572.1-6;Parent=rna-XM_030252572.1;Dbxref=GeneID:229503,GenBank:XM_030252572.1,MGI:MGI:2387197;gbkey=mRNA;gene=Rrnad1;product=ribosomal RNA adenine dimethylase domain containing 1%2C transcript variant X13;transcript_id=XM_030252572.1;extra_copy_number=0
CM058243.1	Liftoff	exon	85937119	85937603	.	-	.	ID=exon-XM_030252572.1-5;Parent=rna-XM_030252572.1;Dbxref=GeneID:229503,GenBank:XM_030252572.1,MGI:MGI:2387197;gbkey=mRNA;gene=Rrnad1;product=ribosomal RNA adenine dimethylase domain containing 1%2C transcript variant X13;transcript_id=XM_030252572.1;extra_copy_number=0
CM058243.1	Liftoff	exon	85938903	85939046	.	-	.	ID=exon-XM_030252572.1-4;Parent=rna-XM_030252572.1;Dbxref=GeneID:229503,GenBank:XM_030252572.1,MGI:MGI:2387197;gbkey=mRNA;gene=Rrnad1;product=ribosomal RNA adenine dimethylase domain containing 1%2C transcript variant X13;transcript_id=XM_030252572.1;extra_copy_number=0
CM058243.1	Liftoff	exon	85939193	85939289	.	-	.	ID=exon-XM_030252572.1-3;Parent=rna-XM_030252572.1;Dbxref=GeneID:229503,GenBank:XM_030252572.1,MGI:MGI:2387197;gbkey=mRNA;gene=Rrnad1;product=ribosomal RNA adenine dimethylase domain containing 1%2C transcript variant X13;transcript_id=XM_030252572.1;extra_copy_number=0
CM058243.1	Liftoff	exon	85939735	85939887	.	-	.	ID=exon-XM_030252572.1-2;Parent=rna-XM_030252572.1;Dbxref=GeneID:229503,GenBank:XM_030252572.1,MGI:MGI:2387197;gbkey=mRNA;gene=Rrnad1;product=ribosomal RNA adenine dimethylase domain containing 1%2C transcript variant X13;transcript_id=XM_030252572.1;extra_copy_number=0
CM058243.1	Liftoff	exon	85940096	85941096	.	-	.	ID=exon-XM_030252572.1-1;Parent=rna-XM_030252572.1;Dbxref=GeneID:229503,GenBank:XM_030252572.1,MGI:MGI:2387197;gbkey=mRNA;gene=Rrnad1;product=ribosomal RNA adenine dimethylase domain containing 1%2C transcript variant X13;transcript_id=XM_030252572.1;extra_copy_number=0
CM058243.1	Liftoff	CDS	85935963	85936084	.	-	.	ID=cds-XP_030108432.1;Parent=rna-XM_030252572.1;Dbxref=GeneID:229503,GenBank:XP_030108432.1,MGI:MGI:2387197;Name=XP_030108432.1;gbkey=CDS;gene=Rrnad1;product=methyltransferase-like protein 25B isoform X6;protein_id=XP_030108432.1;extra_copy_number=0
CM058243.1	Liftoff	CDS	85936516	85936700	.	-	.	ID=cds-XP_030108432.1;Parent=rna-XM_030252572.1;Dbxref=GeneID:229503,GenBank:XP_030108432.1,MGI:MGI:2387197;Name=XP_030108432.1;gbkey=CDS;gene=Rrnad1;product=methyltransferase-like protein 25B isoform X6;protein_id=XP_030108432.1;extra_copy_number=0
CM058243.1	Liftoff	CDS	85937119	85937603	.	-	.	ID=cds-XP_030108432.1;Parent=rna-XM_030252572.1;Dbxref=GeneID:229503,GenBank:XP_030108432.1,MGI:MGI:2387197;Name=XP_030108432.1;gbkey=CDS;gene=Rrnad1;product=methyltransferase-like protein 25B isoform X6;protein_id=XP_030108432.1;extra_copy_number=0
CM058243.1	Liftoff	CDS	85938903	85939028	.	-	.	ID=cds-XP_030108432.1;Parent=rna-XM_030252572.1;Dbxref=GeneID:229503,GenBank:XP_030108432.1,MGI:MGI:2387197;Name=XP_030108432.1;gbkey=CDS;gene=Rrnad1;product=methyltransferase-like protein 25B isoform X6;protein_id=XP_030108432.1;extra_copy_number=0
CM058243.1	Liftoff	mRNA	85935488	85942337	.	-	.	ID=rna-XM_036163045.1;Parent=gene-Rrnad1;Dbxref=GeneID:229503,GenBank:XM_036163045.1,MGI:MGI:2387197;Name=XM_036163045.1;gbkey=mRNA;gene=Rrnad1;model_evidence=Supporting evidence includes similarity to: 1 mRNA%2C 71 ESTs%2C 153 long SRA reads%2C and 100%25 coverage of the annotated genomic feature by RNAseq alignments%2C including 42 samples with support for all annotated introns;product=ribosomal RNA adenine dimethylase domain containing 1%2C transcript variant X5;transcript_id=XM_036163045.1;matches_ref_protein=True;valid_ORF=True;extra_copy_number=0
CM058243.1	Liftoff	exon	85935488	85936084	.	-	.	ID=exon-XM_036163045.1-7;Parent=rna-XM_036163045.1;Dbxref=GeneID:229503,GenBank:XM_036163045.1,MGI:MGI:2387197;gbkey=mRNA;gene=Rrnad1;product=ribosomal RNA adenine dimethylase domain containing 1%2C transcript variant X5;transcript_id=XM_036163045.1;extra_copy_number=0
CM058243.1	Liftoff	exon	85936516	85936700	.	-	.	ID=exon-XM_036163045.1-6;Parent=rna-XM_036163045.1;Dbxref=GeneID:229503,GenBank:XM_036163045.1,MGI:MGI:2387197;gbkey=mRNA;gene=Rrnad1;product=ribosomal RNA adenine dimethylase domain containing 1%2C transcript variant X5;transcript_id=XM_036163045.1;extra_copy_number=0
CM058243.1	Liftoff	exon	85937119	85937603	.	-	.	ID=exon-XM_036163045.1-5;Parent=rna-XM_036163045.1;Dbxref=GeneID:229503,GenBank:XM_036163045.1,MGI:MGI:2387197;gbkey=mRNA;gene=Rrnad1;product=ribosomal RNA adenine dimethylase domain containing 1%2C transcript variant X5;transcript_id=XM_036163045.1;extra_copy_number=0
CM058243.1	Liftoff	exon	85938903	85939046	.	-	.	ID=exon-XM_036163045.1-4;Parent=rna-XM_036163045.1;Dbxref=GeneID:229503,GenBank:XM_036163045.1,MGI:MGI:2387197;gbkey=mRNA;gene=Rrnad1;product=ribosomal RNA adenine dimethylase domain containing 1%2C transcript variant X5;transcript_id=XM_036163045.1;extra_copy_number=0
CM058243.1	Liftoff	exon	85939735	85939927	.	-	.	ID=exon-XM_036163045.1-3;Parent=rna-XM_036163045.1;Dbxref=GeneID:229503,GenBank:XM_036163045.1,MGI:MGI:2387197;gbkey=mRNA;gene=Rrnad1;product=ribosomal RNA adenine dimethylase domain containing 1%2C transcript variant X5;transcript_id=XM_036163045.1;extra_copy_number=0
CM058243.1	Liftoff	exon	85940096	85940220	.	-	.	ID=exon-XM_036163045.1-2;Parent=rna-XM_036163045.1;Dbxref=GeneID:229503,GenBank:XM_036163045.1,MGI:MGI:2387197;gbkey=mRNA;gene=Rrnad1;product=ribosomal RNA adenine dimethylase domain containing 1%2C transcript variant X5;transcript_id=XM_036163045.1;extra_copy_number=0
CM058243.1	Liftoff	exon	85942028	85942337	.	-	.	ID=exon-XM_036163045.1-1;Parent=rna-XM_036163045.1;Dbxref=GeneID:229503,GenBank:XM_036163045.1,MGI:MGI:2387197;gbkey=mRNA;gene=Rrnad1;product=ribosomal RNA adenine dimethylase domain containing 1%2C transcript variant X5;transcript_id=XM_036163045.1;extra_copy_number=0
CM058243.1	Liftoff	CDS	85935963	85936084	.	-	.	ID=cds-XP_036018938.1;Parent=rna-XM_036163045.1;Dbxref=GeneID:229503,GenBank:XP_036018938.1,MGI:MGI:2387197;Name=XP_036018938.1;gbkey=CDS;gene=Rrnad1;product=methyltransferase-like protein 25B isoform X3;protein_id=XP_036018938.1;extra_copy_number=0
CM058243.1	Liftoff	CDS	85936516	85936700	.	-	.	ID=cds-XP_036018938.1;Parent=rna-XM_036163045.1;Dbxref=GeneID:229503,GenBank:XP_036018938.1,MGI:MGI:2387197;Name=XP_036018938.1;gbkey=CDS;gene=Rrnad1;product=methyltransferase-like protein 25B isoform X3;protein_id=XP_036018938.1;extra_copy_number=0
CM058243.1	Liftoff	CDS	85937119	85937603	.	-	.	ID=cds-XP_036018938.1;Parent=rna-XM_036163045.1;Dbxref=GeneID:229503,GenBank:XP_036018938.1,MGI:MGI:2387197;Name=XP_036018938.1;gbkey=CDS;gene=Rrnad1;product=methyltransferase-like protein 25B isoform X3;protein_id=XP_036018938.1;extra_copy_number=0
CM058243.1	Liftoff	CDS	85938903	85939046	.	-	.	ID=cds-XP_036018938.1;Parent=rna-XM_036163045.1;Dbxref=GeneID:229503,GenBank:XP_036018938.1,MGI:MGI:2387197;Name=XP_036018938.1;gbkey=CDS;gene=Rrnad1;product=methyltransferase-like protein 25B isoform X3;protein_id=XP_036018938.1;extra_copy_number=0
CM058243.1	Liftoff	CDS	85939735	85939927	.	-	.	ID=cds-XP_036018938.1;Parent=rna-XM_036163045.1;Dbxref=GeneID:229503,GenBank:XP_036018938.1,MGI:MGI:2387197;Name=XP_036018938.1;gbkey=CDS;gene=Rrnad1;product=methyltransferase-like protein 25B isoform X3;protein_id=XP_036018938.1;extra_copy_number=0
CM058243.1	Liftoff	CDS	85940096	85940220	.	-	.	ID=cds-XP_036018938.1;Parent=rna-XM_036163045.1;Dbxref=GeneID:229503,GenBank:XP_036018938.1,MGI:MGI:2387197;Name=XP_036018938.1;gbkey=CDS;gene=Rrnad1;product=methyltransferase-like protein 25B isoform X3;protein_id=XP_036018938.1;extra_copy_number=0
CM058243.1	Liftoff	CDS	85942028	85942138	.	-	.	ID=cds-XP_036018938.1;Parent=rna-XM_036163045.1;Dbxref=GeneID:229503,GenBank:XP_036018938.1,MGI:MGI:2387197;Name=XP_036018938.1;gbkey=CDS;gene=Rrnad1;product=methyltransferase-like protein 25B isoform X3;protein_id=XP_036018938.1;extra_copy_number=0
CM058243.1	Liftoff	mRNA	85935830	85942952	.	-	.	ID=rna-XM_030252570.2;Parent=gene-Rrnad1;Dbxref=GeneID:229503,GenBank:XM_030252570.2,MGI:MGI:2387197;Name=XM_030252570.2;gbkey=mRNA;gene=Rrnad1;model_evidence=Supporting evidence includes similarity to: 1 mRNA%2C 32 ESTs%2C 129 long SRA reads%2C and 100%25 coverage of the annotated genomic feature by RNAseq alignments%2C including 35 samples with support for all annotated introns;product=ribosomal RNA adenine dimethylase domain containing 1%2C transcript variant X2;transcript_id=XM_030252570.2;matches_ref_protein=True;valid_ORF=True;extra_copy_number=0
CM058243.1	Liftoff	exon	85935830	85936084	.	-	.	ID=exon-XM_030252570.2-7;Parent=rna-XM_030252570.2;Dbxref=GeneID:229503,GenBank:XM_030252570.2,MGI:MGI:2387197;gbkey=mRNA;gene=Rrnad1;product=ribosomal RNA adenine dimethylase domain containing 1%2C transcript variant X2;transcript_id=XM_030252570.2;extra_copy_number=0
CM058243.1	Liftoff	exon	85936516	85936700	.	-	.	ID=exon-XM_030252570.2-6;Parent=rna-XM_030252570.2;Dbxref=GeneID:229503,GenBank:XM_030252570.2,MGI:MGI:2387197;gbkey=mRNA;gene=Rrnad1;product=ribosomal RNA adenine dimethylase domain containing 1%2C transcript variant X2;transcript_id=XM_030252570.2;extra_copy_number=0
CM058243.1	Liftoff	exon	85937119	85937603	.	-	.	ID=exon-XM_030252570.2-5;Parent=rna-XM_030252570.2;Dbxref=GeneID:229503,GenBank:XM_030252570.2,MGI:MGI:2387197;gbkey=mRNA;gene=Rrnad1;product=ribosomal RNA adenine dimethylase domain containing 1%2C transcript variant X2;transcript_id=XM_030252570.2;extra_copy_number=0
CM058243.1	Liftoff	exon	85938903	85939046	.	-	.	ID=exon-XM_030252570.2-4;Parent=rna-XM_030252570.2;Dbxref=GeneID:229503,GenBank:XM_030252570.2,MGI:MGI:2387197;gbkey=mRNA;gene=Rrnad1;product=ribosomal RNA adenine dimethylase domain containing 1%2C transcript variant X2;transcript_id=XM_030252570.2;extra_copy_number=0
CM058243.1	Liftoff	exon	85939735	85939887	.	-	.	ID=exon-XM_030252570.2-3;Parent=rna-XM_030252570.2;Dbxref=GeneID:229503,GenBank:XM_030252570.2,MGI:MGI:2387197;gbkey=mRNA;gene=Rrnad1;product=ribosomal RNA adenine dimethylase domain containing 1%2C transcript variant X2;transcript_id=XM_030252570.2;extra_copy_number=0
CM058243.1	Liftoff	exon	85940096	85940220	.	-	.	ID=exon-XM_030252570.2-2;Parent=rna-XM_030252570.2;Dbxref=GeneID:229503,GenBank:XM_030252570.2,MGI:MGI:2387197;gbkey=mRNA;gene=Rrnad1;product=ribosomal RNA adenine dimethylase domain containing 1%2C transcript variant X2;transcript_id=XM_030252570.2;extra_copy_number=0
CM058243.1	Liftoff	exon	85942616	85942952	.	-	.	ID=exon-XM_030252570.2-1;Parent=rna-XM_030252570.2;Dbxref=GeneID:229503,GenBank:XM_030252570.2,MGI:MGI:2387197;gbkey=mRNA;gene=Rrnad1;product=ribosomal RNA adenine dimethylase domain containing 1%2C transcript variant X2;transcript_id=XM_030252570.2;extra_copy_number=0
CM058243.1	Liftoff	CDS	85935963	85936084	.	-	.	ID=cds-XP_030108430.1;Parent=rna-XM_030252570.2;Dbxref=GeneID:229503,GenBank:XP_030108430.1,MGI:MGI:2387197;Name=XP_030108430.1;gbkey=CDS;gene=Rrnad1;product=methyltransferase-like protein 25B isoform X2;protein_id=XP_030108430.1;extra_copy_number=0
CM058243.1	Liftoff	CDS	85936516	85936700	.	-	.	ID=cds-XP_030108430.1;Parent=rna-XM_030252570.2;Dbxref=GeneID:229503,GenBank:XP_030108430.1,MGI:MGI:2387197;Name=XP_030108430.1;gbkey=CDS;gene=Rrnad1;product=methyltransferase-like protein 25B isoform X2;protein_id=XP_030108430.1;extra_copy_number=0
CM058243.1	Liftoff	CDS	85937119	85937603	.	-	.	ID=cds-XP_030108430.1;Parent=rna-XM_030252570.2;Dbxref=GeneID:229503,GenBank:XP_030108430.1,MGI:MGI:2387197;Name=XP_030108430.1;gbkey=CDS;gene=Rrnad1;product=methyltransferase-like protein 25B isoform X2;protein_id=XP_030108430.1;extra_copy_number=0
CM058243.1	Liftoff	CDS	85938903	85939046	.	-	.	ID=cds-XP_030108430.1;Parent=rna-XM_030252570.2;Dbxref=GeneID:229503,GenBank:XP_030108430.1,MGI:MGI:2387197;Name=XP_030108430.1;gbkey=CDS;gene=Rrnad1;product=methyltransferase-like protein 25B isoform X2;protein_id=XP_030108430.1;extra_copy_number=0
CM058243.1	Liftoff	CDS	85939735	85939887	.	-	.	ID=cds-XP_030108430.1;Parent=rna-XM_030252570.2;Dbxref=GeneID:229503,GenBank:XP_030108430.1,MGI:MGI:2387197;Name=XP_030108430.1;gbkey=CDS;gene=Rrnad1;product=methyltransferase-like protein 25B isoform X2;protein_id=XP_030108430.1;extra_copy_number=0
CM058243.1	Liftoff	CDS	85940096	85940220	.	-	.	ID=cds-XP_030108430.1;Parent=rna-XM_030252570.2;Dbxref=GeneID:229503,GenBank:XP_030108430.1,MGI:MGI:2387197;Name=XP_030108430.1;gbkey=CDS;gene=Rrnad1;product=methyltransferase-like protein 25B isoform X2;protein_id=XP_030108430.1;extra_copy_number=0
CM058243.1	Liftoff	CDS	85942616	85942739	.	-	.	ID=cds-XP_030108430.1;Parent=rna-XM_030252570.2;Dbxref=GeneID:229503,GenBank:XP_030108430.1,MGI:MGI:2387197;Name=XP_030108430.1;gbkey=CDS;gene=Rrnad1;product=methyltransferase-like protein 25B isoform X2;protein_id=XP_030108430.1;extra_copy_number=0
CM058243.1	Liftoff	mRNA	85938955	85943202	.	-	.	ID=rna-XM_036163047.1;Parent=gene-Rrnad1;Dbxref=GeneID:229503,GenBank:XM_036163047.1,MGI:MGI:2387197;Name=XM_036163047.1;gbkey=mRNA;gene=Rrnad1;model_evidence=Supporting evidence includes similarity to: 7 long SRA reads%2C and 100%25 coverage of the annotated genomic feature by RNAseq alignments%2C including 17 samples with support for all annotated introns;product=ribosomal RNA adenine dimethylase domain containing 1%2C transcript variant X15;transcript_id=XM_036163047.1;matches_ref_protein=True;valid_ORF=True;extra_copy_number=0
CM058243.1	Liftoff	exon	85938955	85939046	.	-	.	ID=exon-XM_036163047.1-5;Parent=rna-XM_036163047.1;Dbxref=GeneID:229503,GenBank:XM_036163047.1,MGI:MGI:2387197;gbkey=mRNA;gene=Rrnad1;product=ribosomal RNA adenine dimethylase domain containing 1%2C transcript variant X15;transcript_id=XM_036163047.1;extra_copy_number=0
CM058243.1	Liftoff	exon	85939193	85939289	.	-	.	ID=exon-XM_036163047.1-4;Parent=rna-XM_036163047.1;Dbxref=GeneID:229503,GenBank:XM_036163047.1,MGI:MGI:2387197;gbkey=mRNA;gene=Rrnad1;product=ribosomal RNA adenine dimethylase domain containing 1%2C transcript variant X15;transcript_id=XM_036163047.1;extra_copy_number=0
CM058243.1	Liftoff	exon	85939735	85939887	.	-	.	ID=exon-XM_036163047.1-3;Parent=rna-XM_036163047.1;Dbxref=GeneID:229503,GenBank:XM_036163047.1,MGI:MGI:2387197;gbkey=mRNA;gene=Rrnad1;product=ribosomal RNA adenine dimethylase domain containing 1%2C transcript variant X15;transcript_id=XM_036163047.1;extra_copy_number=0
CM058243.1	Liftoff	exon	85940096	85940220	.	-	.	ID=exon-XM_036163047.1-2;Parent=rna-XM_036163047.1;Dbxref=GeneID:229503,GenBank:XM_036163047.1,MGI:MGI:2387197;gbkey=mRNA;gene=Rrnad1;product=ribosomal RNA adenine dimethylase domain containing 1%2C transcript variant X15;transcript_id=XM_036163047.1;extra_copy_number=0
CM058243.1	Liftoff	exon	85942616	85943202	.	-	.	ID=exon-XM_036163047.1-1;Parent=rna-XM_036163047.1;Dbxref=GeneID:229503,GenBank:XM_036163047.1,MGI:MGI:2387197;gbkey=mRNA;gene=Rrnad1;product=ribosomal RNA adenine dimethylase domain containing 1%2C transcript variant X15;transcript_id=XM_036163047.1;extra_copy_number=0
CM058243.1	Liftoff	CDS	85938991	85939046	.	-	.	ID=cds-XP_036018940.1;Parent=rna-XM_036163047.1;Dbxref=GeneID:229503,GenBank:XP_036018940.1,MGI:MGI:2387197;Name=XP_036018940.1;gbkey=CDS;gene=Rrnad1;product=methyltransferase-like protein 25B isoform X7;protein_id=XP_036018940.1;extra_copy_number=0
CM058243.1	Liftoff	CDS	85939193	85939289	.	-	.	ID=cds-XP_036018940.1;Parent=rna-XM_036163047.1;Dbxref=GeneID:229503,GenBank:XP_036018940.1,MGI:MGI:2387197;Name=XP_036018940.1;gbkey=CDS;gene=Rrnad1;product=methyltransferase-like protein 25B isoform X7;protein_id=XP_036018940.1;extra_copy_number=0
CM058243.1	Liftoff	CDS	85939735	85939887	.	-	.	ID=cds-XP_036018940.1;Parent=rna-XM_036163047.1;Dbxref=GeneID:229503,GenBank:XP_036018940.1,MGI:MGI:2387197;Name=XP_036018940.1;gbkey=CDS;gene=Rrnad1;product=methyltransferase-like protein 25B isoform X7;protein_id=XP_036018940.1;extra_copy_number=0
CM058243.1	Liftoff	CDS	85940096	85940220	.	-	.	ID=cds-XP_036018940.1;Parent=rna-XM_036163047.1;Dbxref=GeneID:229503,GenBank:XP_036018940.1,MGI:MGI:2387197;Name=XP_036018940.1;gbkey=CDS;gene=Rrnad1;product=methyltransferase-like protein 25B isoform X7;protein_id=XP_036018940.1;extra_copy_number=0
CM058243.1	Liftoff	CDS	85942616	85943060	.	-	.	ID=cds-XP_036018940.1;Parent=rna-XM_036163047.1;Dbxref=GeneID:229503,GenBank:XP_036018940.1,MGI:MGI:2387197;Name=XP_036018940.1;gbkey=CDS;gene=Rrnad1;product=methyltransferase-like protein 25B isoform X7;protein_id=XP_036018940.1;extra_copy_number=0
CM058243.1	Liftoff	transcript	85935478	85942947	.	-	.	ID=rna-XR_003954313.2;Parent=gene-Rrnad1;Dbxref=GeneID:229503,GenBank:XR_003954313.2,MGI:MGI:2387197;Name=XR_003954313.2;gbkey=misc_RNA;gene=Rrnad1;model_evidence=Supporting evidence includes similarity to: 66 ESTs%2C 129 long SRA reads%2C and 100%25 coverage of the annotated genomic feature by RNAseq alignments%2C including 38 samples with support for all annotated introns;product=ribosomal RNA adenine dimethylase domain containing 1%2C transcript variant X14;transcript_id=XR_003954313.2;extra_copy_number=0
CM058243.1	Liftoff	exon	85935478	85936084	.	-	.	ID=exon-XR_003954313.2-8;Parent=rna-XR_003954313.2;Dbxref=GeneID:229503,GenBank:XR_003954313.2,MGI:MGI:2387197;gbkey=misc_RNA;gene=Rrnad1;product=ribosomal RNA adenine dimethylase domain containing 1%2C transcript variant X14;transcript_id=XR_003954313.2;extra_copy_number=0
CM058243.1	Liftoff	exon	85936516	85936700	.	-	.	ID=exon-XR_003954313.2-7;Parent=rna-XR_003954313.2;Dbxref=GeneID:229503,GenBank:XR_003954313.2,MGI:MGI:2387197;gbkey=misc_RNA;gene=Rrnad1;product=ribosomal RNA adenine dimethylase domain containing 1%2C transcript variant X14;transcript_id=XR_003954313.2;extra_copy_number=0
CM058243.1	Liftoff	exon	85937114	85937603	.	-	.	ID=exon-XR_003954313.2-6;Parent=rna-XR_003954313.2;Dbxref=GeneID:229503,GenBank:XR_003954313.2,MGI:MGI:2387197;gbkey=misc_RNA;gene=Rrnad1;product=ribosomal RNA adenine dimethylase domain containing 1%2C transcript variant X14;transcript_id=XR_003954313.2;extra_copy_number=0
CM058243.1	Liftoff	exon	85938903	85939046	.	-	.	ID=exon-XR_003954313.2-5;Parent=rna-XR_003954313.2;Dbxref=GeneID:229503,GenBank:XR_003954313.2,MGI:MGI:2387197;gbkey=misc_RNA;gene=Rrnad1;product=ribosomal RNA adenine dimethylase domain containing 1%2C transcript variant X14;transcript_id=XR_003954313.2;extra_copy_number=0
CM058243.1	Liftoff	exon	85939227	85939289	.	-	.	ID=exon-XR_003954313.2-4;Parent=rna-XR_003954313.2;Dbxref=GeneID:229503,GenBank:XR_003954313.2,MGI:MGI:2387197;gbkey=misc_RNA;gene=Rrnad1;product=ribosomal RNA adenine dimethylase domain containing 1%2C transcript variant X14;transcript_id=XR_003954313.2;extra_copy_number=0
CM058243.1	Liftoff	exon	85939735	85939927	.	-	.	ID=exon-XR_003954313.2-3;Parent=rna-XR_003954313.2;Dbxref=GeneID:229503,GenBank:XR_003954313.2,MGI:MGI:2387197;gbkey=misc_RNA;gene=Rrnad1;product=ribosomal RNA adenine dimethylase domain containing 1%2C transcript variant X14;transcript_id=XR_003954313.2;extra_copy_number=0
CM058243.1	Liftoff	exon	85940096	85940220	.	-	.	ID=exon-XR_003954313.2-2;Parent=rna-XR_003954313.2;Dbxref=GeneID:229503,GenBank:XR_003954313.2,MGI:MGI:2387197;gbkey=misc_RNA;gene=Rrnad1;product=ribosomal RNA adenine dimethylase domain containing 1%2C transcript variant X14;transcript_id=XR_003954313.2;extra_copy_number=0
CM058243.1	Liftoff	exon	85942616	85942947	.	-	.	ID=exon-XR_003954313.2-1;Parent=rna-XR_003954313.2;Dbxref=GeneID:229503,GenBank:XR_003954313.2,MGI:MGI:2387197;gbkey=misc_RNA;gene=Rrnad1;product=ribosomal RNA adenine dimethylase domain containing 1%2C transcript variant X14;transcript_id=XR_003954313.2;extra_copy_number=0
CM058243.1	Liftoff	transcript	85935488	85942332	.	-	.	ID=rna-XR_003954310.1;Parent=gene-Rrnad1;Dbxref=GeneID:229503,GenBank:XR_003954310.1,MGI:MGI:2387197;Name=XR_003954310.1;gbkey=misc_RNA;gene=Rrnad1;model_evidence=Supporting evidence includes similarity to: 1 mRNA%2C 76 ESTs%2C 1 Protein%2C 296 long SRA reads%2C and 100%25 coverage of the annotated genomic feature by RNAseq alignments%2C including 50 samples with support for all annotated introns;product=ribosomal RNA adenine dimethylase domain containing 1%2C transcript variant X10;transcript_id=XR_003954310.1;extra_copy_number=0
CM058243.1	Liftoff	exon	85935488	85936084	.	-	.	ID=exon-XR_003954310.1-7;Parent=rna-XR_003954310.1;Dbxref=GeneID:229503,GenBank:XR_003954310.1,MGI:MGI:2387197;gbkey=misc_RNA;gene=Rrnad1;product=ribosomal RNA adenine dimethylase domain containing 1%2C transcript variant X10;transcript_id=XR_003954310.1;extra_copy_number=0
CM058243.1	Liftoff	exon	85936516	85937603	.	-	.	ID=exon-XR_003954310.1-6;Parent=rna-XR_003954310.1;Dbxref=GeneID:229503,GenBank:XR_003954310.1,MGI:MGI:2387197;gbkey=misc_RNA;gene=Rrnad1;product=ribosomal RNA adenine dimethylase domain containing 1%2C transcript variant X10;transcript_id=XR_003954310.1;extra_copy_number=0
CM058243.1	Liftoff	exon	85938903	85939046	.	-	.	ID=exon-XR_003954310.1-5;Parent=rna-XR_003954310.1;Dbxref=GeneID:229503,GenBank:XR_003954310.1,MGI:MGI:2387197;gbkey=misc_RNA;gene=Rrnad1;product=ribosomal RNA adenine dimethylase domain containing 1%2C transcript variant X10;transcript_id=XR_003954310.1;extra_copy_number=0
CM058243.1	Liftoff	exon	85939227	85939289	.	-	.	ID=exon-XR_003954310.1-4;Parent=rna-XR_003954310.1;Dbxref=GeneID:229503,GenBank:XR_003954310.1,MGI:MGI:2387197;gbkey=misc_RNA;gene=Rrnad1;product=ribosomal RNA adenine dimethylase domain containing 1%2C transcript variant X10;transcript_id=XR_003954310.1;extra_copy_number=0
CM058243.1	Liftoff	exon	85939735	85939887	.	-	.	ID=exon-XR_003954310.1-3;Parent=rna-XR_003954310.1;Dbxref=GeneID:229503,GenBank:XR_003954310.1,MGI:MGI:2387197;gbkey=misc_RNA;gene=Rrnad1;product=ribosomal RNA adenine dimethylase domain containing 1%2C transcript variant X10;transcript_id=XR_003954310.1;extra_copy_number=0
CM058243.1	Liftoff	exon	85940096	85940220	.	-	.	ID=exon-XR_003954310.1-2;Parent=rna-XR_003954310.1;Dbxref=GeneID:229503,GenBank:XR_003954310.1,MGI:MGI:2387197;gbkey=misc_RNA;gene=Rrnad1;product=ribosomal RNA adenine dimethylase domain containing 1%2C transcript variant X10;transcript_id=XR_003954310.1;extra_copy_number=0
CM058243.1	Liftoff	exon	85942028	85942332	.	-	.	ID=exon-XR_003954310.1-1;Parent=rna-XR_003954310.1;Dbxref=GeneID:229503,GenBank:XR_003954310.1,MGI:MGI:2387197;gbkey=misc_RNA;gene=Rrnad1;product=ribosomal RNA adenine dimethylase domain containing 1%2C transcript variant X10;transcript_id=XR_003954310.1;extra_copy_number=0
CM058243.1	Liftoff	transcript	85935488	85942365	.	-	.	ID=rna-XR_003954311.1;Parent=gene-Rrnad1;Dbxref=GeneID:229503,GenBank:XR_003954311.1,MGI:MGI:2387197;Name=XR_003954311.1;gbkey=misc_RNA;gene=Rrnad1;model_evidence=Supporting evidence includes similarity to: 71 ESTs%2C 1 Protein%2C 136 long SRA reads%2C and 100%25 coverage of the annotated genomic feature by RNAseq alignments%2C including 38 samples with support for all annotated introns;product=ribosomal RNA adenine dimethylase domain containing 1%2C transcript variant X11;transcript_id=XR_003954311.1;extra_copy_number=0
CM058243.1	Liftoff	exon	85935488	85936084	.	-	.	ID=exon-XR_003954311.1-8;Parent=rna-XR_003954311.1;Dbxref=GeneID:229503,GenBank:XR_003954311.1,MGI:MGI:2387197;gbkey=misc_RNA;gene=Rrnad1;product=ribosomal RNA adenine dimethylase domain containing 1%2C transcript variant X11;transcript_id=XR_003954311.1;extra_copy_number=0
CM058243.1	Liftoff	exon	85936516	85936700	.	-	.	ID=exon-XR_003954311.1-7;Parent=rna-XR_003954311.1;Dbxref=GeneID:229503,GenBank:XR_003954311.1,MGI:MGI:2387197;gbkey=misc_RNA;gene=Rrnad1;product=ribosomal RNA adenine dimethylase domain containing 1%2C transcript variant X11;transcript_id=XR_003954311.1;extra_copy_number=0
CM058243.1	Liftoff	exon	85937064	85937603	.	-	.	ID=exon-XR_003954311.1-6;Parent=rna-XR_003954311.1;Dbxref=GeneID:229503,GenBank:XR_003954311.1,MGI:MGI:2387197;gbkey=misc_RNA;gene=Rrnad1;product=ribosomal RNA adenine dimethylase domain containing 1%2C transcript variant X11;transcript_id=XR_003954311.1;extra_copy_number=0
CM058243.1	Liftoff	exon	85938903	85939046	.	-	.	ID=exon-XR_003954311.1-5;Parent=rna-XR_003954311.1;Dbxref=GeneID:229503,GenBank:XR_003954311.1,MGI:MGI:2387197;gbkey=misc_RNA;gene=Rrnad1;product=ribosomal RNA adenine dimethylase domain containing 1%2C transcript variant X11;transcript_id=XR_003954311.1;extra_copy_number=0
CM058243.1	Liftoff	exon	85939227	85939289	.	-	.	ID=exon-XR_003954311.1-4;Parent=rna-XR_003954311.1;Dbxref=GeneID:229503,GenBank:XR_003954311.1,MGI:MGI:2387197;gbkey=misc_RNA;gene=Rrnad1;product=ribosomal RNA adenine dimethylase domain containing 1%2C transcript variant X11;transcript_id=XR_003954311.1;extra_copy_number=0
CM058243.1	Liftoff	exon	85939735	85939887	.	-	.	ID=exon-XR_003954311.1-3;Parent=rna-XR_003954311.1;Dbxref=GeneID:229503,GenBank:XR_003954311.1,MGI:MGI:2387197;gbkey=misc_RNA;gene=Rrnad1;product=ribosomal RNA adenine dimethylase domain containing 1%2C transcript variant X11;transcript_id=XR_003954311.1;extra_copy_number=0
CM058243.1	Liftoff	exon	85940096	85940220	.	-	.	ID=exon-XR_003954311.1-2;Parent=rna-XR_003954311.1;Dbxref=GeneID:229503,GenBank:XR_003954311.1,MGI:MGI:2387197;gbkey=misc_RNA;gene=Rrnad1;product=ribosomal RNA adenine dimethylase domain containing 1%2C transcript variant X11;transcript_id=XR_003954311.1;extra_copy_number=0
CM058243.1	Liftoff	exon	85942028	85942365	.	-	.	ID=exon-XR_003954311.1-1;Parent=rna-XR_003954311.1;Dbxref=GeneID:229503,GenBank:XR_003954311.1,MGI:MGI:2387197;gbkey=misc_RNA;gene=Rrnad1;product=ribosomal RNA adenine dimethylase domain containing 1%2C transcript variant X11;transcript_id=XR_003954311.1;extra_copy_number=0
CM058243.1	Liftoff	transcript	85935488	85942332	.	-	.	ID=rna-XR_003954312.1;Parent=gene-Rrnad1;Dbxref=GeneID:229503,GenBank:XR_003954312.1,MGI:MGI:2387197;Name=XR_003954312.1;gbkey=misc_RNA;gene=Rrnad1;model_evidence=Supporting evidence includes similarity to: 71 ESTs%2C 1 Protein%2C 150 long SRA reads%2C and 100%25 coverage of the annotated genomic feature by RNAseq alignments%2C including 46 samples with support for all annotated introns;product=ribosomal RNA adenine dimethylase domain containing 1%2C transcript variant X12;transcript_id=XR_003954312.1;extra_copy_number=0
CM058243.1	Liftoff	exon	85935488	85936084	.	-	.	ID=exon-XR_003954312.1-8;Parent=rna-XR_003954312.1;Dbxref=GeneID:229503,GenBank:XR_003954312.1,MGI:MGI:2387197;gbkey=misc_RNA;gene=Rrnad1;product=ribosomal RNA adenine dimethylase domain containing 1%2C transcript variant X12;transcript_id=XR_003954312.1;extra_copy_number=0
CM058243.1	Liftoff	exon	85936516	85936700	.	-	.	ID=exon-XR_003954312.1-7;Parent=rna-XR_003954312.1;Dbxref=GeneID:229503,GenBank:XR_003954312.1,MGI:MGI:2387197;gbkey=misc_RNA;gene=Rrnad1;product=ribosomal RNA adenine dimethylase domain containing 1%2C transcript variant X12;transcript_id=XR_003954312.1;extra_copy_number=0
CM058243.1	Liftoff	exon	85937114	85937603	.	-	.	ID=exon-XR_003954312.1-6;Parent=rna-XR_003954312.1;Dbxref=GeneID:229503,GenBank:XR_003954312.1,MGI:MGI:2387197;gbkey=misc_RNA;gene=Rrnad1;product=ribosomal RNA adenine dimethylase domain containing 1%2C transcript variant X12;transcript_id=XR_003954312.1;extra_copy_number=0
CM058243.1	Liftoff	exon	85938903	85939046	.	-	.	ID=exon-XR_003954312.1-5;Parent=rna-XR_003954312.1;Dbxref=GeneID:229503,GenBank:XR_003954312.1,MGI:MGI:2387197;gbkey=misc_RNA;gene=Rrnad1;product=ribosomal RNA adenine dimethylase domain containing 1%2C transcript variant X12;transcript_id=XR_003954312.1;extra_copy_number=0
CM058243.1	Liftoff	exon	85939227	85939289	.	-	.	ID=exon-XR_003954312.1-4;Parent=rna-XR_003954312.1;Dbxref=GeneID:229503,GenBank:XR_003954312.1,MGI:MGI:2387197;gbkey=misc_RNA;gene=Rrnad1;product=ribosomal RNA adenine dimethylase domain containing 1%2C transcript variant X12;transcript_id=XR_003954312.1;extra_copy_number=0
CM058243.1	Liftoff	exon	85939735	85939887	.	-	.	ID=exon-XR_003954312.1-3;Parent=rna-XR_003954312.1;Dbxref=GeneID:229503,GenBank:XR_003954312.1,MGI:MGI:2387197;gbkey=misc_RNA;gene=Rrnad1;product=ribosomal RNA adenine dimethylase domain containing 1%2C transcript variant X12;transcript_id=XR_003954312.1;extra_copy_number=0
CM058243.1	Liftoff	exon	85940096	85940220	.	-	.	ID=exon-XR_003954312.1-2;Parent=rna-XR_003954312.1;Dbxref=GeneID:229503,GenBank:XR_003954312.1,MGI:MGI:2387197;gbkey=misc_RNA;gene=Rrnad1;product=ribosomal RNA adenine dimethylase domain containing 1%2C transcript variant X12;transcript_id=XR_003954312.1;extra_copy_number=0
CM058243.1	Liftoff	exon	85942028	85942332	.	-	.	ID=exon-XR_003954312.1-1;Parent=rna-XR_003954312.1;Dbxref=GeneID:229503,GenBank:XR_003954312.1,MGI:MGI:2387197;gbkey=misc_RNA;gene=Rrnad1;product=ribosomal RNA adenine dimethylase domain containing 1%2C transcript variant X12;transcript_id=XR_003954312.1;extra_copy_number=0
CM058243.1	Liftoff	transcript	85935488	85942371	.	-	.	ID=rna-XR_375513.5;Parent=gene-Rrnad1;Dbxref=GeneID:229503,GenBank:XR_375513.5,MGI:MGI:2387197;Name=XR_375513.5;gbkey=misc_RNA;gene=Rrnad1;model_evidence=Supporting evidence includes similarity to: 69 ESTs%2C 163 long SRA reads%2C and 100%25 coverage of the annotated genomic feature by RNAseq alignments%2C including 49 samples with support for all annotated introns;product=ribosomal RNA adenine dimethylase domain containing 1%2C transcript variant X9;transcript_id=XR_375513.5;extra_copy_number=0
CM058243.1	Liftoff	exon	85935488	85936084	.	-	.	ID=exon-XR_375513.5-8;Parent=rna-XR_375513.5;Dbxref=GeneID:229503,GenBank:XR_375513.5,MGI:MGI:2387197;gbkey=misc_RNA;gene=Rrnad1;product=ribosomal RNA adenine dimethylase domain containing 1%2C transcript variant X9;transcript_id=XR_375513.5;extra_copy_number=0
CM058243.1	Liftoff	exon	85936516	85936700	.	-	.	ID=exon-XR_375513.5-7;Parent=rna-XR_375513.5;Dbxref=GeneID:229503,GenBank:XR_375513.5,MGI:MGI:2387197;gbkey=misc_RNA;gene=Rrnad1;product=ribosomal RNA adenine dimethylase domain containing 1%2C transcript variant X9;transcript_id=XR_375513.5;extra_copy_number=0
CM058243.1	Liftoff	exon	85937114	85937603	.	-	.	ID=exon-XR_375513.5-6;Parent=rna-XR_375513.5;Dbxref=GeneID:229503,GenBank:XR_375513.5,MGI:MGI:2387197;gbkey=misc_RNA;gene=Rrnad1;product=ribosomal RNA adenine dimethylase domain containing 1%2C transcript variant X9;transcript_id=XR_375513.5;extra_copy_number=0
CM058243.1	Liftoff	exon	85938903	85939046	.	-	.	ID=exon-XR_375513.5-5;Parent=rna-XR_375513.5;Dbxref=GeneID:229503,GenBank:XR_375513.5,MGI:MGI:2387197;gbkey=misc_RNA;gene=Rrnad1;product=ribosomal RNA adenine dimethylase domain containing 1%2C transcript variant X9;transcript_id=XR_375513.5;extra_copy_number=0
CM058243.1	Liftoff	exon	85939227	85939289	.	-	.	ID=exon-XR_375513.5-4;Parent=rna-XR_375513.5;Dbxref=GeneID:229503,GenBank:XR_375513.5,MGI:MGI:2387197;gbkey=misc_RNA;gene=Rrnad1;product=ribosomal RNA adenine dimethylase domain containing 1%2C transcript variant X9;transcript_id=XR_375513.5;extra_copy_number=0
CM058243.1	Liftoff	exon	85939735	85939927	.	-	.	ID=exon-XR_375513.5-3;Parent=rna-XR_375513.5;Dbxref=GeneID:229503,GenBank:XR_375513.5,MGI:MGI:2387197;gbkey=misc_RNA;gene=Rrnad1;product=ribosomal RNA adenine dimethylase domain containing 1%2C transcript variant X9;transcript_id=XR_375513.5;extra_copy_number=0
CM058243.1	Liftoff	exon	85940096	85940220	.	-	.	ID=exon-XR_375513.5-2;Parent=rna-XR_375513.5;Dbxref=GeneID:229503,GenBank:XR_375513.5,MGI:MGI:2387197;gbkey=misc_RNA;gene=Rrnad1;product=ribosomal RNA adenine dimethylase domain containing 1%2C transcript variant X9;transcript_id=XR_375513.5;extra_copy_number=0
CM058243.1	Liftoff	exon	85942028	85942371	.	-	.	ID=exon-XR_375513.5-1;Parent=rna-XR_375513.5;Dbxref=GeneID:229503,GenBank:XR_375513.5,MGI:MGI:2387197;gbkey=misc_RNA;gene=Rrnad1;product=ribosomal RNA adenine dimethylase domain containing 1%2C transcript variant X9;transcript_id=XR_375513.5;extra_copy_number=0
CM058243.1	Liftoff	transcript	85935488	85942337	.	-	.	ID=rna-XR_375514.5;Parent=gene-Rrnad1;Dbxref=GeneID:229503,GenBank:XR_375514.5,MGI:MGI:2387197;Name=XR_375514.5;gbkey=misc_RNA;gene=Rrnad1;model_evidence=Supporting evidence includes similarity to: 69 ESTs%2C 143 long SRA reads%2C and 100%25 coverage of the annotated genomic feature by RNAseq alignments%2C including 40 samples with support for all annotated introns;product=ribosomal RNA adenine dimethylase domain containing 1%2C transcript variant X8;transcript_id=XR_375514.5;extra_copy_number=0
CM058243.1	Liftoff	exon	85935488	85936084	.	-	.	ID=exon-XR_375514.5-8;Parent=rna-XR_375514.5;Dbxref=GeneID:229503,GenBank:XR_375514.5,MGI:MGI:2387197;gbkey=misc_RNA;gene=Rrnad1;product=ribosomal RNA adenine dimethylase domain containing 1%2C transcript variant X8;transcript_id=XR_375514.5;extra_copy_number=0
CM058243.1	Liftoff	exon	85936516	85936700	.	-	.	ID=exon-XR_375514.5-7;Parent=rna-XR_375514.5;Dbxref=GeneID:229503,GenBank:XR_375514.5,MGI:MGI:2387197;gbkey=misc_RNA;gene=Rrnad1;product=ribosomal RNA adenine dimethylase domain containing 1%2C transcript variant X8;transcript_id=XR_375514.5;extra_copy_number=0
CM058243.1	Liftoff	exon	85937064	85937603	.	-	.	ID=exon-XR_375514.5-6;Parent=rna-XR_375514.5;Dbxref=GeneID:229503,GenBank:XR_375514.5,MGI:MGI:2387197;gbkey=misc_RNA;gene=Rrnad1;product=ribosomal RNA adenine dimethylase domain containing 1%2C transcript variant X8;transcript_id=XR_375514.5;extra_copy_number=0
CM058243.1	Liftoff	exon	85938903	85939046	.	-	.	ID=exon-XR_375514.5-5;Parent=rna-XR_375514.5;Dbxref=GeneID:229503,GenBank:XR_375514.5,MGI:MGI:2387197;gbkey=misc_RNA;gene=Rrnad1;product=ribosomal RNA adenine dimethylase domain containing 1%2C transcript variant X8;transcript_id=XR_375514.5;extra_copy_number=0
CM058243.1	Liftoff	exon	85939227	85939289	.	-	.	ID=exon-XR_375514.5-4;Parent=rna-XR_375514.5;Dbxref=GeneID:229503,GenBank:XR_375514.5,MGI:MGI:2387197;gbkey=misc_RNA;gene=Rrnad1;product=ribosomal RNA adenine dimethylase domain containing 1%2C transcript variant X8;transcript_id=XR_375514.5;extra_copy_number=0
CM058243.1	Liftoff	exon	85939735	85939927	.	-	.	ID=exon-XR_375514.5-3;Parent=rna-XR_375514.5;Dbxref=GeneID:229503,GenBank:XR_375514.5,MGI:MGI:2387197;gbkey=misc_RNA;gene=Rrnad1;product=ribosomal RNA adenine dimethylase domain containing 1%2C transcript variant X8;transcript_id=XR_375514.5;extra_copy_number=0
CM058243.1	Liftoff	exon	85940096	85940220	.	-	.	ID=exon-XR_375514.5-2;Parent=rna-XR_375514.5;Dbxref=GeneID:229503,GenBank:XR_375514.5,MGI:MGI:2387197;gbkey=misc_RNA;gene=Rrnad1;product=ribosomal RNA adenine dimethylase domain containing 1%2C transcript variant X8;transcript_id=XR_375514.5;extra_copy_number=0
CM058243.1	Liftoff	exon	85942028	85942337	.	-	.	ID=exon-XR_375514.5-1;Parent=rna-XR_375514.5;Dbxref=GeneID:229503,GenBank:XR_375514.5,MGI:MGI:2387197;gbkey=misc_RNA;gene=Rrnad1;product=ribosomal RNA adenine dimethylase domain containing 1%2C transcript variant X8;transcript_id=XR_375514.5;extra_copy_number=0
CM058243.1	Liftoff	transcript	85935830	85943183	.	-	.	ID=rna-XR_003954308.2;Parent=gene-Rrnad1;Dbxref=GeneID:229503,GenBank:XR_003954308.2,MGI:MGI:2387197;Name=XR_003954308.2;gbkey=misc_RNA;gene=Rrnad1;model_evidence=Supporting evidence includes similarity to: 29 ESTs%2C 1 Protein%2C 113 long SRA reads%2C and 100%25 coverage of the annotated genomic feature by RNAseq alignments%2C including 33 samples with support for all annotated introns;product=ribosomal RNA adenine dimethylase domain containing 1%2C transcript variant X3;transcript_id=XR_003954308.2;extra_copy_number=0
CM058243.1	Liftoff	exon	85935830	85936084	.	-	.	ID=exon-XR_003954308.2-8;Parent=rna-XR_003954308.2;Dbxref=GeneID:229503,GenBank:XR_003954308.2,MGI:MGI:2387197;gbkey=misc_RNA;gene=Rrnad1;product=ribosomal RNA adenine dimethylase domain containing 1%2C transcript variant X3;transcript_id=XR_003954308.2;extra_copy_number=0
CM058243.1	Liftoff	exon	85936516	85936700	.	-	.	ID=exon-XR_003954308.2-7;Parent=rna-XR_003954308.2;Dbxref=GeneID:229503,GenBank:XR_003954308.2,MGI:MGI:2387197;gbkey=misc_RNA;gene=Rrnad1;product=ribosomal RNA adenine dimethylase domain containing 1%2C transcript variant X3;transcript_id=XR_003954308.2;extra_copy_number=0
CM058243.1	Liftoff	exon	85937064	85937603	.	-	.	ID=exon-XR_003954308.2-6;Parent=rna-XR_003954308.2;Dbxref=GeneID:229503,GenBank:XR_003954308.2,MGI:MGI:2387197;gbkey=misc_RNA;gene=Rrnad1;product=ribosomal RNA adenine dimethylase domain containing 1%2C transcript variant X3;transcript_id=XR_003954308.2;extra_copy_number=0
CM058243.1	Liftoff	exon	85938903	85939046	.	-	.	ID=exon-XR_003954308.2-5;Parent=rna-XR_003954308.2;Dbxref=GeneID:229503,GenBank:XR_003954308.2,MGI:MGI:2387197;gbkey=misc_RNA;gene=Rrnad1;product=ribosomal RNA adenine dimethylase domain containing 1%2C transcript variant X3;transcript_id=XR_003954308.2;extra_copy_number=0
CM058243.1	Liftoff	exon	85939227	85939289	.	-	.	ID=exon-XR_003954308.2-4;Parent=rna-XR_003954308.2;Dbxref=GeneID:229503,GenBank:XR_003954308.2,MGI:MGI:2387197;gbkey=misc_RNA;gene=Rrnad1;product=ribosomal RNA adenine dimethylase domain containing 1%2C transcript variant X3;transcript_id=XR_003954308.2;extra_copy_number=0
CM058243.1	Liftoff	exon	85939735	85939887	.	-	.	ID=exon-XR_003954308.2-3;Parent=rna-XR_003954308.2;Dbxref=GeneID:229503,GenBank:XR_003954308.2,MGI:MGI:2387197;gbkey=misc_RNA;gene=Rrnad1;product=ribosomal RNA adenine dimethylase domain containing 1%2C transcript variant X3;transcript_id=XR_003954308.2;extra_copy_number=0
CM058243.1	Liftoff	exon	85940096	85940220	.	-	.	ID=exon-XR_003954308.2-2;Parent=rna-XR_003954308.2;Dbxref=GeneID:229503,GenBank:XR_003954308.2,MGI:MGI:2387197;gbkey=misc_RNA;gene=Rrnad1;product=ribosomal RNA adenine dimethylase domain containing 1%2C transcript variant X3;transcript_id=XR_003954308.2;extra_copy_number=0
CM058243.1	Liftoff	exon	85942616	85943183	.	-	.	ID=exon-XR_003954308.2-1;Parent=rna-XR_003954308.2;Dbxref=GeneID:229503,GenBank:XR_003954308.2,MGI:MGI:2387197;gbkey=misc_RNA;gene=Rrnad1;product=ribosomal RNA adenine dimethylase domain containing 1%2C transcript variant X3;transcript_id=XR_003954308.2;extra_copy_number=0
CM058243.1	Liftoff	transcript	85935830	85943184	.	-	.	ID=rna-XR_375515.5;Parent=gene-Rrnad1;Dbxref=GeneID:229503,GenBank:XR_375515.5,MGI:MGI:2387197;Name=XR_375515.5;gbkey=misc_RNA;gene=Rrnad1;model_evidence=Supporting evidence includes similarity to: 29 ESTs%2C 1 Protein%2C 131 long SRA reads%2C and 100%25 coverage of the annotated genomic feature by RNAseq alignments%2C including 38 samples with support for all annotated introns;product=ribosomal RNA adenine dimethylase domain containing 1%2C transcript variant X4;transcript_id=XR_375515.5;extra_copy_number=0
CM058243.1	Liftoff	exon	85935830	85936084	.	-	.	ID=exon-XR_375515.5-8;Parent=rna-XR_375515.5;Dbxref=GeneID:229503,GenBank:XR_375515.5,MGI:MGI:2387197;gbkey=misc_RNA;gene=Rrnad1;product=ribosomal RNA adenine dimethylase domain containing 1%2C transcript variant X4;transcript_id=XR_375515.5;extra_copy_number=0
CM058243.1	Liftoff	exon	85936516	85936700	.	-	.	ID=exon-XR_375515.5-7;Parent=rna-XR_375515.5;Dbxref=GeneID:229503,GenBank:XR_375515.5,MGI:MGI:2387197;gbkey=misc_RNA;gene=Rrnad1;product=ribosomal RNA adenine dimethylase domain containing 1%2C transcript variant X4;transcript_id=XR_375515.5;extra_copy_number=0
CM058243.1	Liftoff	exon	85937114	85937603	.	-	.	ID=exon-XR_375515.5-6;Parent=rna-XR_375515.5;Dbxref=GeneID:229503,GenBank:XR_375515.5,MGI:MGI:2387197;gbkey=misc_RNA;gene=Rrnad1;product=ribosomal RNA adenine dimethylase domain containing 1%2C transcript variant X4;transcript_id=XR_375515.5;extra_copy_number=0
CM058243.1	Liftoff	exon	85938903	85939046	.	-	.	ID=exon-XR_375515.5-5;Parent=rna-XR_375515.5;Dbxref=GeneID:229503,GenBank:XR_375515.5,MGI:MGI:2387197;gbkey=misc_RNA;gene=Rrnad1;product=ribosomal RNA adenine dimethylase domain containing 1%2C transcript variant X4;transcript_id=XR_375515.5;extra_copy_number=0
CM058243.1	Liftoff	exon	85939227	85939289	.	-	.	ID=exon-XR_375515.5-4;Parent=rna-XR_375515.5;Dbxref=GeneID:229503,GenBank:XR_375515.5,MGI:MGI:2387197;gbkey=misc_RNA;gene=Rrnad1;product=ribosomal RNA adenine dimethylase domain containing 1%2C transcript variant X4;transcript_id=XR_375515.5;extra_copy_number=0
CM058243.1	Liftoff	exon	85939735	85939887	.	-	.	ID=exon-XR_375515.5-3;Parent=rna-XR_375515.5;Dbxref=GeneID:229503,GenBank:XR_375515.5,MGI:MGI:2387197;gbkey=misc_RNA;gene=Rrnad1;product=ribosomal RNA adenine dimethylase domain containing 1%2C transcript variant X4;transcript_id=XR_375515.5;extra_copy_number=0
CM058243.1	Liftoff	exon	85940096	85940220	.	-	.	ID=exon-XR_375515.5-2;Parent=rna-XR_375515.5;Dbxref=GeneID:229503,GenBank:XR_375515.5,MGI:MGI:2387197;gbkey=misc_RNA;gene=Rrnad1;product=ribosomal RNA adenine dimethylase domain containing 1%2C transcript variant X4;transcript_id=XR_375515.5;extra_copy_number=0
CM058243.1	Liftoff	exon	85942616	85943184	.	-	.	ID=exon-XR_375515.5-1;Parent=rna-XR_375515.5;Dbxref=GeneID:229503,GenBank:XR_375515.5,MGI:MGI:2387197;gbkey=misc_RNA;gene=Rrnad1;product=ribosomal RNA adenine dimethylase domain containing 1%2C transcript variant X4;transcript_id=XR_375515.5;extra_copy_number=0
CM058243.1	Liftoff	gene	85942467	85952859	.	+	.	ID=gene-Isg20l2;Dbxref=GeneID:229504,MGI:MGI:2140076;Name=Isg20l2;description=interferon stimulated exonuclease gene 20-like 2;gbkey=Gene;gene=Isg20l2;gene_biotype=protein_coding;gene_synonym=4930429N24;coverage=1.0;sequence_ID=1.0;valid_ORFs=2;extra_copy_number=0;copy_num_ID=gene-Isg20l2_0
CM058243.1	Liftoff	mRNA	85942467	85952859	.	+	.	ID=rna-XM_036163048.1;Parent=gene-Isg20l2;Dbxref=GeneID:229504,GenBank:XM_036163048.1,MGI:MGI:2140076;Name=XM_036163048.1;gbkey=mRNA;gene=Isg20l2;model_evidence=Supporting evidence includes similarity to: 3 mRNAs%2C 12 ESTs%2C 6 Proteins%2C 793 long SRA reads%2C and 98%25 coverage of the annotated genomic feature by RNAseq alignments%2C including 34 samples with support for all annotated introns;product=interferon stimulated exonuclease gene 20-like 2%2C transcript variant X1;transcript_id=XM_036163048.1;matches_ref_protein=True;valid_ORF=True;extra_copy_number=0
CM058243.1	Liftoff	exon	85942467	85942783	.	+	.	ID=exon-XM_036163048.1-1;Parent=rna-XM_036163048.1;Dbxref=GeneID:229504,GenBank:XM_036163048.1,MGI:MGI:2140076;gbkey=mRNA;gene=Isg20l2;product=interferon stimulated exonuclease gene 20-like 2%2C transcript variant X1;transcript_id=XM_036163048.1;extra_copy_number=0
CM058243.1	Liftoff	exon	85943202	85944447	.	+	.	ID=exon-XM_036163048.1-2;Parent=rna-XM_036163048.1;Dbxref=GeneID:229504,GenBank:XM_036163048.1,MGI:MGI:2140076;gbkey=mRNA;gene=Isg20l2;product=interferon stimulated exonuclease gene 20-like 2%2C transcript variant X1;transcript_id=XM_036163048.1;extra_copy_number=0
CM058243.1	Liftoff	exon	85950746	85950946	.	+	.	ID=exon-XM_036163048.1-3;Parent=rna-XM_036163048.1;Dbxref=GeneID:229504,GenBank:XM_036163048.1,MGI:MGI:2140076;gbkey=mRNA;gene=Isg20l2;product=interferon stimulated exonuclease gene 20-like 2%2C transcript variant X1;transcript_id=XM_036163048.1;extra_copy_number=0
CM058243.1	Liftoff	exon	85951410	85952859	.	+	.	ID=exon-XM_036163048.1-4;Parent=rna-XM_036163048.1;Dbxref=GeneID:229504,GenBank:XM_036163048.1,MGI:MGI:2140076;gbkey=mRNA;gene=Isg20l2;product=interferon stimulated exonuclease gene 20-like 2%2C transcript variant X1;transcript_id=XM_036163048.1;extra_copy_number=0
CM058243.1	Liftoff	CDS	85943656	85944447	.	+	.	ID=cds-XP_036018941.1;Parent=rna-XM_036163048.1;Dbxref=GeneID:229504,GenBank:XP_036018941.1,MGI:MGI:2140076;Name=XP_036018941.1;gbkey=CDS;gene=Isg20l2;product=interferon-stimulated 20 kDa exonuclease-like 2 isoform X1;protein_id=XP_036018941.1;extra_copy_number=0
CM058243.1	Liftoff	CDS	85950746	85950946	.	+	.	ID=cds-XP_036018941.1;Parent=rna-XM_036163048.1;Dbxref=GeneID:229504,GenBank:XP_036018941.1,MGI:MGI:2140076;Name=XP_036018941.1;gbkey=CDS;gene=Isg20l2;product=interferon-stimulated 20 kDa exonuclease-like 2 isoform X1;protein_id=XP_036018941.1;extra_copy_number=0
CM058243.1	Liftoff	CDS	85951410	85951523	.	+	.	ID=cds-XP_036018941.1;Parent=rna-XM_036163048.1;Dbxref=GeneID:229504,GenBank:XP_036018941.1,MGI:MGI:2140076;Name=XP_036018941.1;gbkey=CDS;gene=Isg20l2;product=interferon-stimulated 20 kDa exonuclease-like 2 isoform X1;protein_id=XP_036018941.1;extra_copy_number=0
CM058243.1	Liftoff	mRNA	85942479	85952859	.	+	.	ID=rna-NM_177663.5;Parent=gene-Isg20l2;Dbxref=GeneID:229504,GenBank:NM_177663.5,MGI:MGI:2140076;Name=NM_177663.5;gbkey=mRNA;gene=Isg20l2;product=interferon stimulated exonuclease gene 20-like 2;tag=RefSeq Select;transcript_id=NM_177663.5;matches_ref_protein=True;valid_ORF=True;extra_copy_number=0
CM058243.1	Liftoff	exon	85942479	85942783	.	+	.	ID=exon-NM_177663.5-1;Parent=rna-NM_177663.5;Dbxref=GeneID:229504,GenBank:NM_177663.5,MGI:MGI:2140076;gbkey=mRNA;gene=Isg20l2;product=interferon stimulated exonuclease gene 20-like 2;tag=RefSeq Select;transcript_id=NM_177663.5;extra_copy_number=0
CM058243.1	Liftoff	exon	85943503	85944447	.	+	.	ID=exon-NM_177663.5-2;Parent=rna-NM_177663.5;Dbxref=GeneID:229504,GenBank:NM_177663.5,MGI:MGI:2140076;gbkey=mRNA;gene=Isg20l2;product=interferon stimulated exonuclease gene 20-like 2;tag=RefSeq Select;transcript_id=NM_177663.5;extra_copy_number=0
CM058243.1	Liftoff	exon	85950746	85950946	.	+	.	ID=exon-NM_177663.5-3;Parent=rna-NM_177663.5;Dbxref=GeneID:229504,GenBank:NM_177663.5,MGI:MGI:2140076;gbkey=mRNA;gene=Isg20l2;product=interferon stimulated exonuclease gene 20-like 2;tag=RefSeq Select;transcript_id=NM_177663.5;extra_copy_number=0
CM058243.1	Liftoff	exon	85951410	85952859	.	+	.	ID=exon-NM_177663.5-4;Parent=rna-NM_177663.5;Dbxref=GeneID:229504,GenBank:NM_177663.5,MGI:MGI:2140076;gbkey=mRNA;gene=Isg20l2;product=interferon stimulated exonuclease gene 20-like 2;tag=RefSeq Select;transcript_id=NM_177663.5;extra_copy_number=0
CM058243.1	Liftoff	CDS	85943656	85944447	.	+	.	ID=cds-NP_808331.1;Parent=rna-NM_177663.5;Dbxref=CCDS:CCDS17459.1,GeneID:229504,GenBank:NP_808331.1,MGI:MGI:2140076;Name=NP_808331.1;gbkey=CDS;gene=Isg20l2;product=interferon-stimulated 20 kDa exonuclease-like 2;protein_id=NP_808331.1;tag=RefSeq Select;extra_copy_number=0
CM058243.1	Liftoff	CDS	85950746	85950946	.	+	.	ID=cds-NP_808331.1;Parent=rna-NM_177663.5;Dbxref=CCDS:CCDS17459.1,GeneID:229504,GenBank:NP_808331.1,MGI:MGI:2140076;Name=NP_808331.1;gbkey=CDS;gene=Isg20l2;product=interferon-stimulated 20 kDa exonuclease-like 2;protein_id=NP_808331.1;tag=RefSeq Select;extra_copy_number=0
CM058243.1	Liftoff	CDS	85951410	85951523	.	+	.	ID=cds-NP_808331.1;Parent=rna-NM_177663.5;Dbxref=CCDS:CCDS17459.1,GeneID:229504,GenBank:NP_808331.1,MGI:MGI:2140076;Name=NP_808331.1;gbkey=CDS;gene=Isg20l2;product=interferon-stimulated 20 kDa exonuclease-like 2;protein_id=NP_808331.1;tag=RefSeq Select;extra_copy_number=0
CM058243.1	Liftoff	gene	85960866	85965545	.	+	.	ID=gene-Crabp2;Dbxref=GeneID:12904,MGI:MGI:88491;Name=Crabp2;description=cellular retinoic acid binding protein II;gbkey=Gene;gene=Crabp2;gene_biotype=protein_coding;gene_synonym=Crabp-2,CrabpII;coverage=1.0;sequence_ID=1.0;valid_ORFs=1;extra_copy_number=0;copy_num_ID=gene-Crabp2_0
CM058243.1	Liftoff	mRNA	85960866	85965545	.	+	.	ID=rna-NM_007759.2;Parent=gene-Crabp2;Dbxref=GeneID:12904,GenBank:NM_007759.2,MGI:MGI:88491;Name=NM_007759.2;gbkey=mRNA;gene=Crabp2;product=cellular retinoic acid binding protein II;tag=RefSeq Select;transcript_id=NM_007759.2;matches_ref_protein=True;valid_ORF=True;extra_copy_number=0
CM058243.1	Liftoff	exon	85960866	85961083	.	+	.	ID=exon-NM_007759.2-1;Parent=rna-NM_007759.2;Dbxref=GeneID:12904,GenBank:NM_007759.2,MGI:MGI:88491;gbkey=mRNA;gene=Crabp2;product=cellular retinoic acid binding protein II;tag=RefSeq Select;transcript_id=NM_007759.2;extra_copy_number=0
CM058243.1	Liftoff	exon	85964288	85964466	.	+	.	ID=exon-NM_007759.2-2;Parent=rna-NM_007759.2;Dbxref=GeneID:12904,GenBank:NM_007759.2,MGI:MGI:88491;gbkey=mRNA;gene=Crabp2;product=cellular retinoic acid binding protein II;tag=RefSeq Select;transcript_id=NM_007759.2;extra_copy_number=0
CM058243.1	Liftoff	exon	85964651	85964767	.	+	.	ID=exon-NM_007759.2-3;Parent=rna-NM_007759.2;Dbxref=GeneID:12904,GenBank:NM_007759.2,MGI:MGI:88491;gbkey=mRNA;gene=Crabp2;product=cellular retinoic acid binding protein II;tag=RefSeq Select;transcript_id=NM_007759.2;extra_copy_number=0
CM058243.1	Liftoff	exon	85965160	85965545	.	+	.	ID=exon-NM_007759.2-4;Parent=rna-NM_007759.2;Dbxref=GeneID:12904,GenBank:NM_007759.2,MGI:MGI:88491;gbkey=mRNA;gene=Crabp2;product=cellular retinoic acid binding protein II;tag=RefSeq Select;transcript_id=NM_007759.2;extra_copy_number=0
CM058243.1	Liftoff	CDS	85961014	85961083	.	+	.	ID=cds-NP_031785.1;Parent=rna-NM_007759.2;Dbxref=CCDS:CCDS17460.1,GeneID:12904,GenBank:NP_031785.1,MGI:MGI:88491;Name=NP_031785.1;gbkey=CDS;gene=Crabp2;product=cellular retinoic acid-binding protein 2;protein_id=NP_031785.1;tag=RefSeq Select;extra_copy_number=0
CM058243.1	Liftoff	CDS	85964288	85964466	.	+	.	ID=cds-NP_031785.1;Parent=rna-NM_007759.2;Dbxref=CCDS:CCDS17460.1,GeneID:12904,GenBank:NP_031785.1,MGI:MGI:88491;Name=NP_031785.1;gbkey=CDS;gene=Crabp2;product=cellular retinoic acid-binding protein 2;protein_id=NP_031785.1;tag=RefSeq Select;extra_copy_number=0
CM058243.1	Liftoff	CDS	85964651	85964767	.	+	.	ID=cds-NP_031785.1;Parent=rna-NM_007759.2;Dbxref=CCDS:CCDS17460.1,GeneID:12904,GenBank:NP_031785.1,MGI:MGI:88491;Name=NP_031785.1;gbkey=CDS;gene=Crabp2;product=cellular retinoic acid-binding protein 2;protein_id=NP_031785.1;tag=RefSeq Select;extra_copy_number=0
CM058243.1	Liftoff	CDS	85965160	85965210	.	+	.	ID=cds-NP_031785.1;Parent=rna-NM_007759.2;Dbxref=CCDS:CCDS17460.1,GeneID:12904,GenBank:NP_031785.1,MGI:MGI:88491;Name=NP_031785.1;gbkey=CDS;gene=Crabp2;product=cellular retinoic acid-binding protein 2;protein_id=NP_031785.1;tag=RefSeq Select;extra_copy_number=0
CM058243.1	Liftoff	gene	85972415	85978138	.	+	.	ID=gene-Gm32518;Dbxref=GeneID:102635095,MGI:MGI:5591677;Name=Gm32518;description=predicted gene%2C 32518;gbkey=Gene;gene=Gm32518;gene_biotype=lncRNA;coverage=1.0;sequence_ID=1.0;extra_copy_number=0;copy_num_ID=gene-Gm32518_0
CM058243.1	Liftoff	lnc_RNA	85972415	85978138	.	+	.	ID=rna-XR_375786.4;Parent=gene-Gm32518;Dbxref=GeneID:102635095,GenBank:XR_375786.4,MGI:MGI:5591677;Name=XR_375786.4;gbkey=ncRNA;gene=Gm32518;model_evidence=Supporting evidence includes similarity to: 2 ESTs%2C 1 long SRA read%2C and 93%25 coverage of the annotated genomic feature by RNAseq alignments%2C including 1 sample with support for all annotated introns;product=predicted gene%2C 32518;transcript_id=XR_375786.4;extra_copy_number=0
CM058243.1	Liftoff	exon	85972415	85973076	.	+	.	ID=exon-XR_375786.4-1;Parent=rna-XR_375786.4;Dbxref=GeneID:102635095,GenBank:XR_375786.4,MGI:MGI:5591677;gbkey=ncRNA;gene=Gm32518;product=predicted gene%2C 32518;transcript_id=XR_375786.4;extra_copy_number=0
CM058243.1	Liftoff	exon	85973166	85973256	.	+	.	ID=exon-XR_375786.4-2;Parent=rna-XR_375786.4;Dbxref=GeneID:102635095,GenBank:XR_375786.4,MGI:MGI:5591677;gbkey=ncRNA;gene=Gm32518;product=predicted gene%2C 32518;transcript_id=XR_375786.4;extra_copy_number=0
CM058243.1	Liftoff	exon	85977870	85978138	.	+	.	ID=exon-XR_375786.4-3;Parent=rna-XR_375786.4;Dbxref=GeneID:102635095,GenBank:XR_375786.4,MGI:MGI:5591677;gbkey=ncRNA;gene=Gm32518;product=predicted gene%2C 32518;transcript_id=XR_375786.4;extra_copy_number=0
CM058243.1	Liftoff	pseudogene	85978935	85980870	.	+	.	ID=gene-Gm3745;Dbxref=GeneID:100042242,MGI:MGI:3781920;Name=Gm3745;description=predicted gene 3745;gbkey=Gene;gene=Gm3745;gene_biotype=pseudogene;pseudo=true;coverage=1.0;sequence_ID=1.0;extra_copy_number=0;copy_num_ID=gene-Gm3745_0
CM058243.1	Liftoff	exon	85978935	85978992	.	+	.	ID=id-Gm3745;Parent=gene-Gm3745;Dbxref=GeneID:100042242,MGI:MGI:3781920;gbkey=exon;gene=Gm3745;model_evidence=Supporting evidence includes similarity to: 20 Proteins%2C and 83%25 coverage of the annotated genomic feature by RNAseq alignments;pseudo=true;extra_copy_number=0
CM058243.1	Liftoff	exon	85980321	85980870	.	+	.	ID=id-Gm3745-2;Parent=gene-Gm3745;Dbxref=GeneID:100042242,MGI:MGI:3781920;gbkey=exon;gene=Gm3745;model_evidence=Supporting evidence includes similarity to: 20 Proteins%2C and 83%25 coverage of the annotated genomic feature by RNAseq alignments;pseudo=true;extra_copy_number=0
CM058243.1	Liftoff	gene	85983270	85992628	.	+	.	ID=gene-Nes;Dbxref=GeneID:18008,MGI:MGI:101784;Name=Nes;description=nestin;gbkey=Gene;gene=Nes;gene_biotype=protein_coding;gene_synonym=ESTM46,Ifaprc2,Marc2,RC2;coverage=1.0;sequence_ID=1.0;valid_ORFs=2;extra_copy_number=0;copy_num_ID=gene-Nes_0
CM058243.1	Liftoff	mRNA	85983270	85992628	.	+	.	ID=rna-NM_016701.3;Parent=gene-Nes;Dbxref=GeneID:18008,GenBank:NM_016701.3,MGI:MGI:101784;Name=NM_016701.3;gbkey=mRNA;gene=Nes;product=nestin;tag=RefSeq Select;transcript_id=NM_016701.3;matches_ref_protein=True;valid_ORF=True;extra_copy_number=0
CM058243.1	Liftoff	exon	85983270	85984165	.	+	.	ID=exon-NM_016701.3-1;Parent=rna-NM_016701.3;Dbxref=GeneID:18008,GenBank:NM_016701.3,MGI:MGI:101784;gbkey=mRNA;gene=Nes;product=nestin;tag=RefSeq Select;transcript_id=NM_016701.3;extra_copy_number=0
CM058243.1	Liftoff	exon	85985169	85985293	.	+	.	ID=exon-NM_016701.3-2;Parent=rna-NM_016701.3;Dbxref=GeneID:18008,GenBank:NM_016701.3,MGI:MGI:101784;gbkey=mRNA;gene=Nes;product=nestin;tag=RefSeq Select;transcript_id=NM_016701.3;extra_copy_number=0
CM058243.1	Liftoff	exon	85986979	85987052	.	+	.	ID=exon-NM_016701.3-3;Parent=rna-NM_016701.3;Dbxref=GeneID:18008,GenBank:NM_016701.3,MGI:MGI:101784;gbkey=mRNA;gene=Nes;product=nestin;tag=RefSeq Select;transcript_id=NM_016701.3;extra_copy_number=0
CM058243.1	Liftoff	exon	85987598	85992628	.	+	.	ID=exon-NM_016701.3-4;Parent=rna-NM_016701.3;Dbxref=GeneID:18008,GenBank:NM_016701.3,MGI:MGI:101784;gbkey=mRNA;gene=Nes;product=nestin;tag=RefSeq Select;transcript_id=NM_016701.3;extra_copy_number=0
CM058243.1	Liftoff	CDS	85983380	85984165	.	+	.	ID=cds-NP_057910.3;Parent=rna-NM_016701.3;Dbxref=CCDS:CCDS17461.1,GeneID:18008,GenBank:NP_057910.3,MGI:MGI:101784;Name=NP_057910.3;gbkey=CDS;gene=Nes;product=nestin;protein_id=NP_057910.3;tag=RefSeq Select;extra_copy_number=0
CM058243.1	Liftoff	CDS	85985169	85985293	.	+	.	ID=cds-NP_057910.3;Parent=rna-NM_016701.3;Dbxref=CCDS:CCDS17461.1,GeneID:18008,GenBank:NP_057910.3,MGI:MGI:101784;Name=NP_057910.3;gbkey=CDS;gene=Nes;product=nestin;protein_id=NP_057910.3;tag=RefSeq Select;extra_copy_number=0
CM058243.1	Liftoff	CDS	85986979	85987052	.	+	.	ID=cds-NP_057910.3;Parent=rna-NM_016701.3;Dbxref=CCDS:CCDS17461.1,GeneID:18008,GenBank:NP_057910.3,MGI:MGI:101784;Name=NP_057910.3;gbkey=CDS;gene=Nes;product=nestin;protein_id=NP_057910.3;tag=RefSeq Select;extra_copy_number=0
CM058243.1	Liftoff	CDS	85987598	85992207	.	+	.	ID=cds-NP_057910.3;Parent=rna-NM_016701.3;Dbxref=CCDS:CCDS17461.1,GeneID:18008,GenBank:NP_057910.3,MGI:MGI:101784;Name=NP_057910.3;gbkey=CDS;gene=Nes;product=nestin;protein_id=NP_057910.3;tag=RefSeq Select;extra_copy_number=0
CM058243.1	Liftoff	mRNA	85984598	85992621	.	+	.	ID=rna-XM_036162920.1;Parent=gene-Nes;Dbxref=GeneID:18008,GenBank:XM_036162920.1,MGI:MGI:101784;Name=XM_036162920.1;gbkey=mRNA;gene=Nes;model_evidence=Supporting evidence includes similarity to: 2 mRNAs%2C 2 Proteins%2C 2409 long SRA reads%2C and 100%25 coverage of the annotated genomic feature by RNAseq alignments%2C including 15 samples with support for all annotated introns;product=nestin%2C transcript variant X1;transcript_id=XM_036162920.1;matches_ref_protein=True;valid_ORF=True;extra_copy_number=0
CM058243.1	Liftoff	exon	85984598	85985067	.	+	.	ID=exon-XM_036162920.1-1;Parent=rna-XM_036162920.1;Dbxref=GeneID:18008,GenBank:XM_036162920.1,MGI:MGI:101784;gbkey=mRNA;gene=Nes;product=nestin%2C transcript variant X1;transcript_id=XM_036162920.1;extra_copy_number=0
CM058243.1	Liftoff	exon	85985169	85985293	.	+	.	ID=exon-XM_036162920.1-2;Parent=rna-XM_036162920.1;Dbxref=GeneID:18008,GenBank:XM_036162920.1,MGI:MGI:101784;gbkey=mRNA;gene=Nes;product=nestin%2C transcript variant X1;transcript_id=XM_036162920.1;extra_copy_number=0
CM058243.1	Liftoff	exon	85986979	85987052	.	+	.	ID=exon-XM_036162920.1-3;Parent=rna-XM_036162920.1;Dbxref=GeneID:18008,GenBank:XM_036162920.1,MGI:MGI:101784;gbkey=mRNA;gene=Nes;product=nestin%2C transcript variant X1;transcript_id=XM_036162920.1;extra_copy_number=0
CM058243.1	Liftoff	exon	85987598	85992621	.	+	.	ID=exon-XM_036162920.1-4;Parent=rna-XM_036162920.1;Dbxref=GeneID:18008,GenBank:XM_036162920.1,MGI:MGI:101784;gbkey=mRNA;gene=Nes;product=nestin%2C transcript variant X1;transcript_id=XM_036162920.1;extra_copy_number=0
CM058243.1	Liftoff	CDS	85985262	85985293	.	+	.	ID=cds-XP_036018813.1;Parent=rna-XM_036162920.1;Dbxref=GeneID:18008,GenBank:XP_036018813.1,MGI:MGI:101784;Name=XP_036018813.1;gbkey=CDS;gene=Nes;product=nestin isoform X1;protein_id=XP_036018813.1;extra_copy_number=0
CM058243.1	Liftoff	CDS	85986979	85987052	.	+	.	ID=cds-XP_036018813.1;Parent=rna-XM_036162920.1;Dbxref=GeneID:18008,GenBank:XP_036018813.1,MGI:MGI:101784;Name=XP_036018813.1;gbkey=CDS;gene=Nes;product=nestin isoform X1;protein_id=XP_036018813.1;extra_copy_number=0
CM058243.1	Liftoff	CDS	85987598	85992207	.	+	.	ID=cds-XP_036018813.1;Parent=rna-XM_036162920.1;Dbxref=GeneID:18008,GenBank:XP_036018813.1,MGI:MGI:101784;Name=XP_036018813.1;gbkey=CDS;gene=Nes;product=nestin isoform X1;protein_id=XP_036018813.1;extra_copy_number=0
CM058243.1	Liftoff	gene	85999710	86013331	.	-	.	ID=gene-Bcan;Dbxref=GeneID:12032,MGI:MGI:1096385;Name=Bcan;description=brevican;gbkey=Gene;gene=Bcan;gene_biotype=protein_coding;gene_synonym=Cspg7;coverage=1.0;sequence_ID=1.0;valid_ORFs=20;extra_copy_number=0;copy_num_ID=gene-Bcan_0
CM058243.1	Liftoff	mRNA	85999710	86012335	.	-	.	ID=rna-NM_001409541.1;Parent=gene-Bcan;Dbxref=GeneID:12032,GenBank:NM_001409541.1,MGI:MGI:1096385;Name=NM_001409541.1;gbkey=mRNA;gene=Bcan;product=brevican%2C transcript variant 3;transcript_id=NM_001409541.1;matches_ref_protein=True;valid_ORF=True;extra_copy_number=0
CM058243.1	Liftoff	exon	85999710	86000145	.	-	.	ID=exon-NM_001409541.1-14;Parent=rna-NM_001409541.1;Dbxref=GeneID:12032,GenBank:NM_001409541.1,MGI:MGI:1096385;gbkey=mRNA;gene=Bcan;product=brevican%2C transcript variant 3;transcript_id=NM_001409541.1;extra_copy_number=0
CM058243.1	Liftoff	exon	86000450	86000640	.	-	.	ID=exon-NM_001409541.1-13;Parent=rna-NM_001409541.1;Dbxref=GeneID:12032,GenBank:NM_001409541.1,MGI:MGI:1096385;gbkey=mRNA;gene=Bcan;product=brevican%2C transcript variant 3;transcript_id=NM_001409541.1;extra_copy_number=0
CM058243.1	Liftoff	exon	86000871	86001015	.	-	.	ID=exon-NM_001409541.1-12;Parent=rna-NM_001409541.1;Dbxref=GeneID:12032,GenBank:NM_001409541.1,MGI:MGI:1096385;gbkey=mRNA;gene=Bcan;product=brevican%2C transcript variant 3;transcript_id=NM_001409541.1;extra_copy_number=0
CM058243.1	Liftoff	exon	86001346	86001428	.	-	.	ID=exon-NM_001409541.1-11;Parent=rna-NM_001409541.1;Dbxref=GeneID:12032,GenBank:NM_001409541.1,MGI:MGI:1096385;gbkey=mRNA;gene=Bcan;product=brevican%2C transcript variant 3;transcript_id=NM_001409541.1;extra_copy_number=0
CM058243.1	Liftoff	exon	86002318	86002476	.	-	.	ID=exon-NM_001409541.1-10;Parent=rna-NM_001409541.1;Dbxref=GeneID:12032,GenBank:NM_001409541.1,MGI:MGI:1096385;gbkey=mRNA;gene=Bcan;product=brevican%2C transcript variant 3;transcript_id=NM_001409541.1;extra_copy_number=0
CM058243.1	Liftoff	exon	86002853	86002960	.	-	.	ID=exon-NM_001409541.1-9;Parent=rna-NM_001409541.1;Dbxref=GeneID:12032,GenBank:NM_001409541.1,MGI:MGI:1096385;gbkey=mRNA;gene=Bcan;product=brevican%2C transcript variant 3;transcript_id=NM_001409541.1;extra_copy_number=0
CM058243.1	Liftoff	exon	86005233	86005820	.	-	.	ID=exon-NM_001409541.1-8;Parent=rna-NM_001409541.1;Dbxref=GeneID:12032,GenBank:NM_001409541.1,MGI:MGI:1096385;gbkey=mRNA;gene=Bcan;product=brevican%2C transcript variant 3;transcript_id=NM_001409541.1;extra_copy_number=0
CM058243.1	Liftoff	exon	86006290	86006511	.	-	.	ID=exon-NM_001409541.1-7;Parent=rna-NM_001409541.1;Dbxref=GeneID:12032,GenBank:NM_001409541.1,MGI:MGI:1096385;gbkey=mRNA;gene=Bcan;product=brevican%2C transcript variant 3;transcript_id=NM_001409541.1;extra_copy_number=0
CM058243.1	Liftoff	exon	86007588	86007881	.	-	.	ID=exon-NM_001409541.1-6;Parent=rna-NM_001409541.1;Dbxref=GeneID:12032,GenBank:NM_001409541.1,MGI:MGI:1096385;gbkey=mRNA;gene=Bcan;product=brevican%2C transcript variant 3;transcript_id=NM_001409541.1;extra_copy_number=0
CM058243.1	Liftoff	exon	86008296	86008423	.	-	.	ID=exon-NM_001409541.1-5;Parent=rna-NM_001409541.1;Dbxref=GeneID:12032,GenBank:NM_001409541.1,MGI:MGI:1096385;gbkey=mRNA;gene=Bcan;product=brevican%2C transcript variant 3;transcript_id=NM_001409541.1;extra_copy_number=0
CM058243.1	Liftoff	exon	86008717	86008891	.	-	.	ID=exon-NM_001409541.1-4;Parent=rna-NM_001409541.1;Dbxref=GeneID:12032,GenBank:NM_001409541.1,MGI:MGI:1096385;gbkey=mRNA;gene=Bcan;product=brevican%2C transcript variant 3;transcript_id=NM_001409541.1;extra_copy_number=0
CM058243.1	Liftoff	exon	86009163	86009534	.	-	.	ID=exon-NM_001409541.1-3;Parent=rna-NM_001409541.1;Dbxref=GeneID:12032,GenBank:NM_001409541.1,MGI:MGI:1096385;gbkey=mRNA;gene=Bcan;product=brevican%2C transcript variant 3;transcript_id=NM_001409541.1;extra_copy_number=0
CM058243.1	Liftoff	exon	86009923	86010033	.	-	.	ID=exon-NM_001409541.1-2;Parent=rna-NM_001409541.1;Dbxref=GeneID:12032,GenBank:NM_001409541.1,MGI:MGI:1096385;gbkey=mRNA;gene=Bcan;product=brevican%2C transcript variant 3;transcript_id=NM_001409541.1;extra_copy_number=0
CM058243.1	Liftoff	exon	86012227	86012335	.	-	.	ID=exon-NM_001409541.1-1;Parent=rna-NM_001409541.1;Dbxref=GeneID:12032,GenBank:NM_001409541.1,MGI:MGI:1096385;gbkey=mRNA;gene=Bcan;product=brevican%2C transcript variant 3;transcript_id=NM_001409541.1;extra_copy_number=0
CM058243.1	Liftoff	CDS	86000050	86000145	.	-	.	ID=cds-NP_001396470.1;Parent=rna-NM_001409541.1;Dbxref=GeneID:12032,GenBank:NP_001396470.1,MGI:MGI:1096385;Name=NP_001396470.1;Note=isoform 1 precursor is encoded by transcript variant 3;gbkey=CDS;gene=Bcan;product=brevican core protein isoform 1 precursor;protein_id=NP_001396470.1;extra_copy_number=0
CM058243.1	Liftoff	CDS	86000450	86000640	.	-	.	ID=cds-NP_001396470.1;Parent=rna-NM_001409541.1;Dbxref=GeneID:12032,GenBank:NP_001396470.1,MGI:MGI:1096385;Name=NP_001396470.1;Note=isoform 1 precursor is encoded by transcript variant 3;gbkey=CDS;gene=Bcan;product=brevican core protein isoform 1 precursor;protein_id=NP_001396470.1;extra_copy_number=0
CM058243.1	Liftoff	CDS	86000871	86001015	.	-	.	ID=cds-NP_001396470.1;Parent=rna-NM_001409541.1;Dbxref=GeneID:12032,GenBank:NP_001396470.1,MGI:MGI:1096385;Name=NP_001396470.1;Note=isoform 1 precursor is encoded by transcript variant 3;gbkey=CDS;gene=Bcan;product=brevican core protein isoform 1 precursor;protein_id=NP_001396470.1;extra_copy_number=0
CM058243.1	Liftoff	CDS	86001346	86001428	.	-	.	ID=cds-NP_001396470.1;Parent=rna-NM_001409541.1;Dbxref=GeneID:12032,GenBank:NP_001396470.1,MGI:MGI:1096385;Name=NP_001396470.1;Note=isoform 1 precursor is encoded by transcript variant 3;gbkey=CDS;gene=Bcan;product=brevican core protein isoform 1 precursor;protein_id=NP_001396470.1;extra_copy_number=0
CM058243.1	Liftoff	CDS	86002318	86002476	.	-	.	ID=cds-NP_001396470.1;Parent=rna-NM_001409541.1;Dbxref=GeneID:12032,GenBank:NP_001396470.1,MGI:MGI:1096385;Name=NP_001396470.1;Note=isoform 1 precursor is encoded by transcript variant 3;gbkey=CDS;gene=Bcan;product=brevican core protein isoform 1 precursor;protein_id=NP_001396470.1;extra_copy_number=0
CM058243.1	Liftoff	CDS	86002853	86002960	.	-	.	ID=cds-NP_001396470.1;Parent=rna-NM_001409541.1;Dbxref=GeneID:12032,GenBank:NP_001396470.1,MGI:MGI:1096385;Name=NP_001396470.1;Note=isoform 1 precursor is encoded by transcript variant 3;gbkey=CDS;gene=Bcan;product=brevican core protein isoform 1 precursor;protein_id=NP_001396470.1;extra_copy_number=0
CM058243.1	Liftoff	CDS	86005233	86005820	.	-	.	ID=cds-NP_001396470.1;Parent=rna-NM_001409541.1;Dbxref=GeneID:12032,GenBank:NP_001396470.1,MGI:MGI:1096385;Name=NP_001396470.1;Note=isoform 1 precursor is encoded by transcript variant 3;gbkey=CDS;gene=Bcan;product=brevican core protein isoform 1 precursor;protein_id=NP_001396470.1;extra_copy_number=0
CM058243.1	Liftoff	CDS	86006290	86006511	.	-	.	ID=cds-NP_001396470.1;Parent=rna-NM_001409541.1;Dbxref=GeneID:12032,GenBank:NP_001396470.1,MGI:MGI:1096385;Name=NP_001396470.1;Note=isoform 1 precursor is encoded by transcript variant 3;gbkey=CDS;gene=Bcan;product=brevican core protein isoform 1 precursor;protein_id=NP_001396470.1;extra_copy_number=0
CM058243.1	Liftoff	CDS	86007588	86007881	.	-	.	ID=cds-NP_001396470.1;Parent=rna-NM_001409541.1;Dbxref=GeneID:12032,GenBank:NP_001396470.1,MGI:MGI:1096385;Name=NP_001396470.1;Note=isoform 1 precursor is encoded by transcript variant 3;gbkey=CDS;gene=Bcan;product=brevican core protein isoform 1 precursor;protein_id=NP_001396470.1;extra_copy_number=0
CM058243.1	Liftoff	CDS	86008296	86008423	.	-	.	ID=cds-NP_001396470.1;Parent=rna-NM_001409541.1;Dbxref=GeneID:12032,GenBank:NP_001396470.1,MGI:MGI:1096385;Name=NP_001396470.1;Note=isoform 1 precursor is encoded by transcript variant 3;gbkey=CDS;gene=Bcan;product=brevican core protein isoform 1 precursor;protein_id=NP_001396470.1;extra_copy_number=0
CM058243.1	Liftoff	CDS	86008717	86008891	.	-	.	ID=cds-NP_001396470.1;Parent=rna-NM_001409541.1;Dbxref=GeneID:12032,GenBank:NP_001396470.1,MGI:MGI:1096385;Name=NP_001396470.1;Note=isoform 1 precursor is encoded by transcript variant 3;gbkey=CDS;gene=Bcan;product=brevican core protein isoform 1 precursor;protein_id=NP_001396470.1;extra_copy_number=0
CM058243.1	Liftoff	CDS	86009163	86009534	.	-	.	ID=cds-NP_001396470.1;Parent=rna-NM_001409541.1;Dbxref=GeneID:12032,GenBank:NP_001396470.1,MGI:MGI:1096385;Name=NP_001396470.1;Note=isoform 1 precursor is encoded by transcript variant 3;gbkey=CDS;gene=Bcan;product=brevican core protein isoform 1 precursor;protein_id=NP_001396470.1;extra_copy_number=0
CM058243.1	Liftoff	CDS	86009923	86010013	.	-	.	ID=cds-NP_001396470.1;Parent=rna-NM_001409541.1;Dbxref=GeneID:12032,GenBank:NP_001396470.1,MGI:MGI:1096385;Name=NP_001396470.1;Note=isoform 1 precursor is encoded by transcript variant 3;gbkey=CDS;gene=Bcan;product=brevican core protein isoform 1 precursor;protein_id=NP_001396470.1;extra_copy_number=0
CM058243.1	Liftoff	mRNA	85999710	86010974	.	-	.	ID=rna-NM_001409542.1;Parent=gene-Bcan;Dbxref=GeneID:12032,GenBank:NM_001409542.1,MGI:MGI:1096385;Name=NM_001409542.1;gbkey=mRNA;gene=Bcan;product=brevican%2C transcript variant 4;transcript_id=NM_001409542.1;matches_ref_protein=True;valid_ORF=True;extra_copy_number=0
CM058243.1	Liftoff	exon	85999710	86000145	.	-	.	ID=exon-NM_001409542.1-14;Parent=rna-NM_001409542.1;Dbxref=GeneID:12032,GenBank:NM_001409542.1,MGI:MGI:1096385;gbkey=mRNA;gene=Bcan;product=brevican%2C transcript variant 4;transcript_id=NM_001409542.1;extra_copy_number=0
CM058243.1	Liftoff	exon	86000450	86000640	.	-	.	ID=exon-NM_001409542.1-13;Parent=rna-NM_001409542.1;Dbxref=GeneID:12032,GenBank:NM_001409542.1,MGI:MGI:1096385;gbkey=mRNA;gene=Bcan;product=brevican%2C transcript variant 4;transcript_id=NM_001409542.1;extra_copy_number=0
CM058243.1	Liftoff	exon	86000871	86001015	.	-	.	ID=exon-NM_001409542.1-12;Parent=rna-NM_001409542.1;Dbxref=GeneID:12032,GenBank:NM_001409542.1,MGI:MGI:1096385;gbkey=mRNA;gene=Bcan;product=brevican%2C transcript variant 4;transcript_id=NM_001409542.1;extra_copy_number=0
CM058243.1	Liftoff	exon	86001346	86001428	.	-	.	ID=exon-NM_001409542.1-11;Parent=rna-NM_001409542.1;Dbxref=GeneID:12032,GenBank:NM_001409542.1,MGI:MGI:1096385;gbkey=mRNA;gene=Bcan;product=brevican%2C transcript variant 4;transcript_id=NM_001409542.1;extra_copy_number=0
CM058243.1	Liftoff	exon	86002318	86002476	.	-	.	ID=exon-NM_001409542.1-10;Parent=rna-NM_001409542.1;Dbxref=GeneID:12032,GenBank:NM_001409542.1,MGI:MGI:1096385;gbkey=mRNA;gene=Bcan;product=brevican%2C transcript variant 4;transcript_id=NM_001409542.1;extra_copy_number=0
CM058243.1	Liftoff	exon	86002853	86002960	.	-	.	ID=exon-NM_001409542.1-9;Parent=rna-NM_001409542.1;Dbxref=GeneID:12032,GenBank:NM_001409542.1,MGI:MGI:1096385;gbkey=mRNA;gene=Bcan;product=brevican%2C transcript variant 4;transcript_id=NM_001409542.1;extra_copy_number=0
CM058243.1	Liftoff	exon	86005233	86005820	.	-	.	ID=exon-NM_001409542.1-8;Parent=rna-NM_001409542.1;Dbxref=GeneID:12032,GenBank:NM_001409542.1,MGI:MGI:1096385;gbkey=mRNA;gene=Bcan;product=brevican%2C transcript variant 4;transcript_id=NM_001409542.1;extra_copy_number=0
CM058243.1	Liftoff	exon	86006290	86006511	.	-	.	ID=exon-NM_001409542.1-7;Parent=rna-NM_001409542.1;Dbxref=GeneID:12032,GenBank:NM_001409542.1,MGI:MGI:1096385;gbkey=mRNA;gene=Bcan;product=brevican%2C transcript variant 4;transcript_id=NM_001409542.1;extra_copy_number=0
CM058243.1	Liftoff	exon	86007588	86007881	.	-	.	ID=exon-NM_001409542.1-6;Parent=rna-NM_001409542.1;Dbxref=GeneID:12032,GenBank:NM_001409542.1,MGI:MGI:1096385;gbkey=mRNA;gene=Bcan;product=brevican%2C transcript variant 4;transcript_id=NM_001409542.1;extra_copy_number=0
CM058243.1	Liftoff	exon	86008296	86008423	.	-	.	ID=exon-NM_001409542.1-5;Parent=rna-NM_001409542.1;Dbxref=GeneID:12032,GenBank:NM_001409542.1,MGI:MGI:1096385;gbkey=mRNA;gene=Bcan;product=brevican%2C transcript variant 4;transcript_id=NM_001409542.1;extra_copy_number=0
CM058243.1	Liftoff	exon	86008717	86008891	.	-	.	ID=exon-NM_001409542.1-4;Parent=rna-NM_001409542.1;Dbxref=GeneID:12032,GenBank:NM_001409542.1,MGI:MGI:1096385;gbkey=mRNA;gene=Bcan;product=brevican%2C transcript variant 4;transcript_id=NM_001409542.1;extra_copy_number=0
CM058243.1	Liftoff	exon	86009163	86009534	.	-	.	ID=exon-NM_001409542.1-3;Parent=rna-NM_001409542.1;Dbxref=GeneID:12032,GenBank:NM_001409542.1,MGI:MGI:1096385;gbkey=mRNA;gene=Bcan;product=brevican%2C transcript variant 4;transcript_id=NM_001409542.1;extra_copy_number=0
CM058243.1	Liftoff	exon	86009923	86010033	.	-	.	ID=exon-NM_001409542.1-2;Parent=rna-NM_001409542.1;Dbxref=GeneID:12032,GenBank:NM_001409542.1,MGI:MGI:1096385;gbkey=mRNA;gene=Bcan;product=brevican%2C transcript variant 4;transcript_id=NM_001409542.1;extra_copy_number=0
CM058243.1	Liftoff	exon	86010877	86010974	.	-	.	ID=exon-NM_001409542.1-1;Parent=rna-NM_001409542.1;Dbxref=GeneID:12032,GenBank:NM_001409542.1,MGI:MGI:1096385;gbkey=mRNA;gene=Bcan;product=brevican%2C transcript variant 4;transcript_id=NM_001409542.1;extra_copy_number=0
CM058243.1	Liftoff	CDS	86000050	86000145	.	-	.	ID=cds-NP_001396471.1;Parent=rna-NM_001409542.1;Dbxref=GeneID:12032,GenBank:NP_001396471.1,MGI:MGI:1096385;Name=NP_001396471.1;Note=isoform 1 precursor is encoded by transcript variant 4;gbkey=CDS;gene=Bcan;product=brevican core protein isoform 1 precursor;protein_id=NP_001396471.1;extra_copy_number=0
CM058243.1	Liftoff	CDS	86000450	86000640	.	-	.	ID=cds-NP_001396471.1;Parent=rna-NM_001409542.1;Dbxref=GeneID:12032,GenBank:NP_001396471.1,MGI:MGI:1096385;Name=NP_001396471.1;Note=isoform 1 precursor is encoded by transcript variant 4;gbkey=CDS;gene=Bcan;product=brevican core protein isoform 1 precursor;protein_id=NP_001396471.1;extra_copy_number=0
CM058243.1	Liftoff	CDS	86000871	86001015	.	-	.	ID=cds-NP_001396471.1;Parent=rna-NM_001409542.1;Dbxref=GeneID:12032,GenBank:NP_001396471.1,MGI:MGI:1096385;Name=NP_001396471.1;Note=isoform 1 precursor is encoded by transcript variant 4;gbkey=CDS;gene=Bcan;product=brevican core protein isoform 1 precursor;protein_id=NP_001396471.1;extra_copy_number=0
CM058243.1	Liftoff	CDS	86001346	86001428	.	-	.	ID=cds-NP_001396471.1;Parent=rna-NM_001409542.1;Dbxref=GeneID:12032,GenBank:NP_001396471.1,MGI:MGI:1096385;Name=NP_001396471.1;Note=isoform 1 precursor is encoded by transcript variant 4;gbkey=CDS;gene=Bcan;product=brevican core protein isoform 1 precursor;protein_id=NP_001396471.1;extra_copy_number=0
CM058243.1	Liftoff	CDS	86002318	86002476	.	-	.	ID=cds-NP_001396471.1;Parent=rna-NM_001409542.1;Dbxref=GeneID:12032,GenBank:NP_001396471.1,MGI:MGI:1096385;Name=NP_001396471.1;Note=isoform 1 precursor is encoded by transcript variant 4;gbkey=CDS;gene=Bcan;product=brevican core protein isoform 1 precursor;protein_id=NP_001396471.1;extra_copy_number=0
CM058243.1	Liftoff	CDS	86002853	86002960	.	-	.	ID=cds-NP_001396471.1;Parent=rna-NM_001409542.1;Dbxref=GeneID:12032,GenBank:NP_001396471.1,MGI:MGI:1096385;Name=NP_001396471.1;Note=isoform 1 precursor is encoded by transcript variant 4;gbkey=CDS;gene=Bcan;product=brevican core protein isoform 1 precursor;protein_id=NP_001396471.1;extra_copy_number=0
CM058243.1	Liftoff	CDS	86005233	86005820	.	-	.	ID=cds-NP_001396471.1;Parent=rna-NM_001409542.1;Dbxref=GeneID:12032,GenBank:NP_001396471.1,MGI:MGI:1096385;Name=NP_001396471.1;Note=isoform 1 precursor is encoded by transcript variant 4;gbkey=CDS;gene=Bcan;product=brevican core protein isoform 1 precursor;protein_id=NP_001396471.1;extra_copy_number=0
CM058243.1	Liftoff	CDS	86006290	86006511	.	-	.	ID=cds-NP_001396471.1;Parent=rna-NM_001409542.1;Dbxref=GeneID:12032,GenBank:NP_001396471.1,MGI:MGI:1096385;Name=NP_001396471.1;Note=isoform 1 precursor is encoded by transcript variant 4;gbkey=CDS;gene=Bcan;product=brevican core protein isoform 1 precursor;protein_id=NP_001396471.1;extra_copy_number=0
CM058243.1	Liftoff	CDS	86007588	86007881	.	-	.	ID=cds-NP_001396471.1;Parent=rna-NM_001409542.1;Dbxref=GeneID:12032,GenBank:NP_001396471.1,MGI:MGI:1096385;Name=NP_001396471.1;Note=isoform 1 precursor is encoded by transcript variant 4;gbkey=CDS;gene=Bcan;product=brevican core protein isoform 1 precursor;protein_id=NP_001396471.1;extra_copy_number=0
CM058243.1	Liftoff	CDS	86008296	86008423	.	-	.	ID=cds-NP_001396471.1;Parent=rna-NM_001409542.1;Dbxref=GeneID:12032,GenBank:NP_001396471.1,MGI:MGI:1096385;Name=NP_001396471.1;Note=isoform 1 precursor is encoded by transcript variant 4;gbkey=CDS;gene=Bcan;product=brevican core protein isoform 1 precursor;protein_id=NP_001396471.1;extra_copy_number=0
CM058243.1	Liftoff	CDS	86008717	86008891	.	-	.	ID=cds-NP_001396471.1;Parent=rna-NM_001409542.1;Dbxref=GeneID:12032,GenBank:NP_001396471.1,MGI:MGI:1096385;Name=NP_001396471.1;Note=isoform 1 precursor is encoded by transcript variant 4;gbkey=CDS;gene=Bcan;product=brevican core protein isoform 1 precursor;protein_id=NP_001396471.1;extra_copy_number=0
CM058243.1	Liftoff	CDS	86009163	86009534	.	-	.	ID=cds-NP_001396471.1;Parent=rna-NM_001409542.1;Dbxref=GeneID:12032,GenBank:NP_001396471.1,MGI:MGI:1096385;Name=NP_001396471.1;Note=isoform 1 precursor is encoded by transcript variant 4;gbkey=CDS;gene=Bcan;product=brevican core protein isoform 1 precursor;protein_id=NP_001396471.1;extra_copy_number=0
CM058243.1	Liftoff	CDS	86009923	86010013	.	-	.	ID=cds-NP_001396471.1;Parent=rna-NM_001409542.1;Dbxref=GeneID:12032,GenBank:NP_001396471.1,MGI:MGI:1096385;Name=NP_001396471.1;Note=isoform 1 precursor is encoded by transcript variant 4;gbkey=CDS;gene=Bcan;product=brevican core protein isoform 1 precursor;protein_id=NP_001396471.1;extra_copy_number=0
CM058243.1	Liftoff	mRNA	85999710	86010974	.	-	.	ID=rna-NM_001409543.1;Parent=gene-Bcan;Dbxref=GeneID:12032,GenBank:NM_001409543.1,MGI:MGI:1096385;Name=NM_001409543.1;gbkey=mRNA;gene=Bcan;product=brevican%2C transcript variant 5;transcript_id=NM_001409543.1;matches_ref_protein=True;valid_ORF=True;extra_copy_number=0
CM058243.1	Liftoff	exon	85999710	86000145	.	-	.	ID=exon-NM_001409543.1-14;Parent=rna-NM_001409543.1;Dbxref=GeneID:12032,GenBank:NM_001409543.1,MGI:MGI:1096385;gbkey=mRNA;gene=Bcan;product=brevican%2C transcript variant 5;transcript_id=NM_001409543.1;extra_copy_number=0
CM058243.1	Liftoff	exon	86000450	86000640	.	-	.	ID=exon-NM_001409543.1-13;Parent=rna-NM_001409543.1;Dbxref=GeneID:12032,GenBank:NM_001409543.1,MGI:MGI:1096385;gbkey=mRNA;gene=Bcan;product=brevican%2C transcript variant 5;transcript_id=NM_001409543.1;extra_copy_number=0
CM058243.1	Liftoff	exon	86000871	86001015	.	-	.	ID=exon-NM_001409543.1-12;Parent=rna-NM_001409543.1;Dbxref=GeneID:12032,GenBank:NM_001409543.1,MGI:MGI:1096385;gbkey=mRNA;gene=Bcan;product=brevican%2C transcript variant 5;transcript_id=NM_001409543.1;extra_copy_number=0
CM058243.1	Liftoff	exon	86001346	86001428	.	-	.	ID=exon-NM_001409543.1-11;Parent=rna-NM_001409543.1;Dbxref=GeneID:12032,GenBank:NM_001409543.1,MGI:MGI:1096385;gbkey=mRNA;gene=Bcan;product=brevican%2C transcript variant 5;transcript_id=NM_001409543.1;extra_copy_number=0
CM058243.1	Liftoff	exon	86002318	86002476	.	-	.	ID=exon-NM_001409543.1-10;Parent=rna-NM_001409543.1;Dbxref=GeneID:12032,GenBank:NM_001409543.1,MGI:MGI:1096385;gbkey=mRNA;gene=Bcan;product=brevican%2C transcript variant 5;transcript_id=NM_001409543.1;extra_copy_number=0
CM058243.1	Liftoff	exon	86002853	86002960	.	-	.	ID=exon-NM_001409543.1-9;Parent=rna-NM_001409543.1;Dbxref=GeneID:12032,GenBank:NM_001409543.1,MGI:MGI:1096385;gbkey=mRNA;gene=Bcan;product=brevican%2C transcript variant 5;transcript_id=NM_001409543.1;extra_copy_number=0
CM058243.1	Liftoff	exon	86005233	86005820	.	-	.	ID=exon-NM_001409543.1-8;Parent=rna-NM_001409543.1;Dbxref=GeneID:12032,GenBank:NM_001409543.1,MGI:MGI:1096385;gbkey=mRNA;gene=Bcan;product=brevican%2C transcript variant 5;transcript_id=NM_001409543.1;extra_copy_number=0
CM058243.1	Liftoff	exon	86006290	86006511	.	-	.	ID=exon-NM_001409543.1-7;Parent=rna-NM_001409543.1;Dbxref=GeneID:12032,GenBank:NM_001409543.1,MGI:MGI:1096385;gbkey=mRNA;gene=Bcan;product=brevican%2C transcript variant 5;transcript_id=NM_001409543.1;extra_copy_number=0
CM058243.1	Liftoff	exon	86007588	86007881	.	-	.	ID=exon-NM_001409543.1-6;Parent=rna-NM_001409543.1;Dbxref=GeneID:12032,GenBank:NM_001409543.1,MGI:MGI:1096385;gbkey=mRNA;gene=Bcan;product=brevican%2C transcript variant 5;transcript_id=NM_001409543.1;extra_copy_number=0
CM058243.1	Liftoff	exon	86008296	86008423	.	-	.	ID=exon-NM_001409543.1-5;Parent=rna-NM_001409543.1;Dbxref=GeneID:12032,GenBank:NM_001409543.1,MGI:MGI:1096385;gbkey=mRNA;gene=Bcan;product=brevican%2C transcript variant 5;transcript_id=NM_001409543.1;extra_copy_number=0
CM058243.1	Liftoff	exon	86008717	86008891	.	-	.	ID=exon-NM_001409543.1-4;Parent=rna-NM_001409543.1;Dbxref=GeneID:12032,GenBank:NM_001409543.1,MGI:MGI:1096385;gbkey=mRNA;gene=Bcan;product=brevican%2C transcript variant 5;transcript_id=NM_001409543.1;extra_copy_number=0
CM058243.1	Liftoff	exon	86009163	86009534	.	-	.	ID=exon-NM_001409543.1-3;Parent=rna-NM_001409543.1;Dbxref=GeneID:12032,GenBank:NM_001409543.1,MGI:MGI:1096385;gbkey=mRNA;gene=Bcan;product=brevican%2C transcript variant 5;transcript_id=NM_001409543.1;extra_copy_number=0
CM058243.1	Liftoff	exon	86009923	86010033	.	-	.	ID=exon-NM_001409543.1-2;Parent=rna-NM_001409543.1;Dbxref=GeneID:12032,GenBank:NM_001409543.1,MGI:MGI:1096385;gbkey=mRNA;gene=Bcan;product=brevican%2C transcript variant 5;transcript_id=NM_001409543.1;extra_copy_number=0
CM058243.1	Liftoff	exon	86010634	86010974	.	-	.	ID=exon-NM_001409543.1-1;Parent=rna-NM_001409543.1;Dbxref=GeneID:12032,GenBank:NM_001409543.1,MGI:MGI:1096385;gbkey=mRNA;gene=Bcan;product=brevican%2C transcript variant 5;transcript_id=NM_001409543.1;extra_copy_number=0
CM058243.1	Liftoff	CDS	86000050	86000145	.	-	.	ID=cds-NP_001396472.1;Parent=rna-NM_001409543.1;Dbxref=GeneID:12032,GenBank:NP_001396472.1,MGI:MGI:1096385;Name=NP_001396472.1;Note=isoform 1 precursor is encoded by transcript variant 5;gbkey=CDS;gene=Bcan;product=brevican core protein isoform 1 precursor;protein_id=NP_001396472.1;extra_copy_number=0
CM058243.1	Liftoff	CDS	86000450	86000640	.	-	.	ID=cds-NP_001396472.1;Parent=rna-NM_001409543.1;Dbxref=GeneID:12032,GenBank:NP_001396472.1,MGI:MGI:1096385;Name=NP_001396472.1;Note=isoform 1 precursor is encoded by transcript variant 5;gbkey=CDS;gene=Bcan;product=brevican core protein isoform 1 precursor;protein_id=NP_001396472.1;extra_copy_number=0
CM058243.1	Liftoff	CDS	86000871	86001015	.	-	.	ID=cds-NP_001396472.1;Parent=rna-NM_001409543.1;Dbxref=GeneID:12032,GenBank:NP_001396472.1,MGI:MGI:1096385;Name=NP_001396472.1;Note=isoform 1 precursor is encoded by transcript variant 5;gbkey=CDS;gene=Bcan;product=brevican core protein isoform 1 precursor;protein_id=NP_001396472.1;extra_copy_number=0
CM058243.1	Liftoff	CDS	86001346	86001428	.	-	.	ID=cds-NP_001396472.1;Parent=rna-NM_001409543.1;Dbxref=GeneID:12032,GenBank:NP_001396472.1,MGI:MGI:1096385;Name=NP_001396472.1;Note=isoform 1 precursor is encoded by transcript variant 5;gbkey=CDS;gene=Bcan;product=brevican core protein isoform 1 precursor;protein_id=NP_001396472.1;extra_copy_number=0
CM058243.1	Liftoff	CDS	86002318	86002476	.	-	.	ID=cds-NP_001396472.1;Parent=rna-NM_001409543.1;Dbxref=GeneID:12032,GenBank:NP_001396472.1,MGI:MGI:1096385;Name=NP_001396472.1;Note=isoform 1 precursor is encoded by transcript variant 5;gbkey=CDS;gene=Bcan;product=brevican core protein isoform 1 precursor;protein_id=NP_001396472.1;extra_copy_number=0
CM058243.1	Liftoff	CDS	86002853	86002960	.	-	.	ID=cds-NP_001396472.1;Parent=rna-NM_001409543.1;Dbxref=GeneID:12032,GenBank:NP_001396472.1,MGI:MGI:1096385;Name=NP_001396472.1;Note=isoform 1 precursor is encoded by transcript variant 5;gbkey=CDS;gene=Bcan;product=brevican core protein isoform 1 precursor;protein_id=NP_001396472.1;extra_copy_number=0
CM058243.1	Liftoff	CDS	86005233	86005820	.	-	.	ID=cds-NP_001396472.1;Parent=rna-NM_001409543.1;Dbxref=GeneID:12032,GenBank:NP_001396472.1,MGI:MGI:1096385;Name=NP_001396472.1;Note=isoform 1 precursor is encoded by transcript variant 5;gbkey=CDS;gene=Bcan;product=brevican core protein isoform 1 precursor;protein_id=NP_001396472.1;extra_copy_number=0
CM058243.1	Liftoff	CDS	86006290	86006511	.	-	.	ID=cds-NP_001396472.1;Parent=rna-NM_001409543.1;Dbxref=GeneID:12032,GenBank:NP_001396472.1,MGI:MGI:1096385;Name=NP_001396472.1;Note=isoform 1 precursor is encoded by transcript variant 5;gbkey=CDS;gene=Bcan;product=brevican core protein isoform 1 precursor;protein_id=NP_001396472.1;extra_copy_number=0
CM058243.1	Liftoff	CDS	86007588	86007881	.	-	.	ID=cds-NP_001396472.1;Parent=rna-NM_001409543.1;Dbxref=GeneID:12032,GenBank:NP_001396472.1,MGI:MGI:1096385;Name=NP_001396472.1;Note=isoform 1 precursor is encoded by transcript variant 5;gbkey=CDS;gene=Bcan;product=brevican core protein isoform 1 precursor;protein_id=NP_001396472.1;extra_copy_number=0
CM058243.1	Liftoff	CDS	86008296	86008423	.	-	.	ID=cds-NP_001396472.1;Parent=rna-NM_001409543.1;Dbxref=GeneID:12032,GenBank:NP_001396472.1,MGI:MGI:1096385;Name=NP_001396472.1;Note=isoform 1 precursor is encoded by transcript variant 5;gbkey=CDS;gene=Bcan;product=brevican core protein isoform 1 precursor;protein_id=NP_001396472.1;extra_copy_number=0
CM058243.1	Liftoff	CDS	86008717	86008891	.	-	.	ID=cds-NP_001396472.1;Parent=rna-NM_001409543.1;Dbxref=GeneID:12032,GenBank:NP_001396472.1,MGI:MGI:1096385;Name=NP_001396472.1;Note=isoform 1 precursor is encoded by transcript variant 5;gbkey=CDS;gene=Bcan;product=brevican core protein isoform 1 precursor;protein_id=NP_001396472.1;extra_copy_number=0
CM058243.1	Liftoff	CDS	86009163	86009534	.	-	.	ID=cds-NP_001396472.1;Parent=rna-NM_001409543.1;Dbxref=GeneID:12032,GenBank:NP_001396472.1,MGI:MGI:1096385;Name=NP_001396472.1;Note=isoform 1 precursor is encoded by transcript variant 5;gbkey=CDS;gene=Bcan;product=brevican core protein isoform 1 precursor;protein_id=NP_001396472.1;extra_copy_number=0
CM058243.1	Liftoff	CDS	86009923	86010013	.	-	.	ID=cds-NP_001396472.1;Parent=rna-NM_001409543.1;Dbxref=GeneID:12032,GenBank:NP_001396472.1,MGI:MGI:1096385;Name=NP_001396472.1;Note=isoform 1 precursor is encoded by transcript variant 5;gbkey=CDS;gene=Bcan;product=brevican core protein isoform 1 precursor;protein_id=NP_001396472.1;extra_copy_number=0
CM058243.1	Liftoff	mRNA	85999710	86013331	.	-	.	ID=rna-NM_001409545.1;Parent=gene-Bcan;Dbxref=GeneID:12032,GenBank:NM_001409545.1,MGI:MGI:1096385;Name=NM_001409545.1;gbkey=mRNA;gene=Bcan;product=brevican%2C transcript variant 6;transcript_id=NM_001409545.1;matches_ref_protein=True;valid_ORF=True;extra_copy_number=0
CM058243.1	Liftoff	exon	85999710	86000145	.	-	.	ID=exon-NM_001409545.1-14;Parent=rna-NM_001409545.1;Dbxref=GeneID:12032,GenBank:NM_001409545.1,MGI:MGI:1096385;gbkey=mRNA;gene=Bcan;product=brevican%2C transcript variant 6;transcript_id=NM_001409545.1;extra_copy_number=0
CM058243.1	Liftoff	exon	86000450	86000640	.	-	.	ID=exon-NM_001409545.1-13;Parent=rna-NM_001409545.1;Dbxref=GeneID:12032,GenBank:NM_001409545.1,MGI:MGI:1096385;gbkey=mRNA;gene=Bcan;product=brevican%2C transcript variant 6;transcript_id=NM_001409545.1;extra_copy_number=0
CM058243.1	Liftoff	exon	86000871	86001015	.	-	.	ID=exon-NM_001409545.1-12;Parent=rna-NM_001409545.1;Dbxref=GeneID:12032,GenBank:NM_001409545.1,MGI:MGI:1096385;gbkey=mRNA;gene=Bcan;product=brevican%2C transcript variant 6;transcript_id=NM_001409545.1;extra_copy_number=0
CM058243.1	Liftoff	exon	86001346	86001428	.	-	.	ID=exon-NM_001409545.1-11;Parent=rna-NM_001409545.1;Dbxref=GeneID:12032,GenBank:NM_001409545.1,MGI:MGI:1096385;gbkey=mRNA;gene=Bcan;product=brevican%2C transcript variant 6;transcript_id=NM_001409545.1;extra_copy_number=0
CM058243.1	Liftoff	exon	86002318	86002476	.	-	.	ID=exon-NM_001409545.1-10;Parent=rna-NM_001409545.1;Dbxref=GeneID:12032,GenBank:NM_001409545.1,MGI:MGI:1096385;gbkey=mRNA;gene=Bcan;product=brevican%2C transcript variant 6;transcript_id=NM_001409545.1;extra_copy_number=0
CM058243.1	Liftoff	exon	86002853	86002960	.	-	.	ID=exon-NM_001409545.1-9;Parent=rna-NM_001409545.1;Dbxref=GeneID:12032,GenBank:NM_001409545.1,MGI:MGI:1096385;gbkey=mRNA;gene=Bcan;product=brevican%2C transcript variant 6;transcript_id=NM_001409545.1;extra_copy_number=0
CM058243.1	Liftoff	exon	86005233	86005820	.	-	.	ID=exon-NM_001409545.1-8;Parent=rna-NM_001409545.1;Dbxref=GeneID:12032,GenBank:NM_001409545.1,MGI:MGI:1096385;gbkey=mRNA;gene=Bcan;product=brevican%2C transcript variant 6;transcript_id=NM_001409545.1;extra_copy_number=0
CM058243.1	Liftoff	exon	86006290	86006511	.	-	.	ID=exon-NM_001409545.1-7;Parent=rna-NM_001409545.1;Dbxref=GeneID:12032,GenBank:NM_001409545.1,MGI:MGI:1096385;gbkey=mRNA;gene=Bcan;product=brevican%2C transcript variant 6;transcript_id=NM_001409545.1;extra_copy_number=0
CM058243.1	Liftoff	exon	86007588	86007881	.	-	.	ID=exon-NM_001409545.1-6;Parent=rna-NM_001409545.1;Dbxref=GeneID:12032,GenBank:NM_001409545.1,MGI:MGI:1096385;gbkey=mRNA;gene=Bcan;product=brevican%2C transcript variant 6;transcript_id=NM_001409545.1;extra_copy_number=0
CM058243.1	Liftoff	exon	86008296	86008423	.	-	.	ID=exon-NM_001409545.1-5;Parent=rna-NM_001409545.1;Dbxref=GeneID:12032,GenBank:NM_001409545.1,MGI:MGI:1096385;gbkey=mRNA;gene=Bcan;product=brevican%2C transcript variant 6;transcript_id=NM_001409545.1;extra_copy_number=0
CM058243.1	Liftoff	exon	86008717	86008891	.	-	.	ID=exon-NM_001409545.1-4;Parent=rna-NM_001409545.1;Dbxref=GeneID:12032,GenBank:NM_001409545.1,MGI:MGI:1096385;gbkey=mRNA;gene=Bcan;product=brevican%2C transcript variant 6;transcript_id=NM_001409545.1;extra_copy_number=0
CM058243.1	Liftoff	exon	86009163	86009534	.	-	.	ID=exon-NM_001409545.1-3;Parent=rna-NM_001409545.1;Dbxref=GeneID:12032,GenBank:NM_001409545.1,MGI:MGI:1096385;gbkey=mRNA;gene=Bcan;product=brevican%2C transcript variant 6;transcript_id=NM_001409545.1;extra_copy_number=0
CM058243.1	Liftoff	exon	86009923	86010033	.	-	.	ID=exon-NM_001409545.1-2;Parent=rna-NM_001409545.1;Dbxref=GeneID:12032,GenBank:NM_001409545.1,MGI:MGI:1096385;gbkey=mRNA;gene=Bcan;product=brevican%2C transcript variant 6;transcript_id=NM_001409545.1;extra_copy_number=0
CM058243.1	Liftoff	exon	86013279	86013331	.	-	.	ID=exon-NM_001409545.1-1;Parent=rna-NM_001409545.1;Dbxref=GeneID:12032,GenBank:NM_001409545.1,MGI:MGI:1096385;gbkey=mRNA;gene=Bcan;product=brevican%2C transcript variant 6;transcript_id=NM_001409545.1;extra_copy_number=0
CM058243.1	Liftoff	CDS	86000050	86000145	.	-	.	ID=cds-NP_001396474.1;Parent=rna-NM_001409545.1;Dbxref=GeneID:12032,GenBank:NP_001396474.1,MGI:MGI:1096385;Name=NP_001396474.1;Note=isoform 1 precursor is encoded by transcript variant 6;gbkey=CDS;gene=Bcan;product=brevican core protein isoform 1 precursor;protein_id=NP_001396474.1;extra_copy_number=0
CM058243.1	Liftoff	CDS	86000450	86000640	.	-	.	ID=cds-NP_001396474.1;Parent=rna-NM_001409545.1;Dbxref=GeneID:12032,GenBank:NP_001396474.1,MGI:MGI:1096385;Name=NP_001396474.1;Note=isoform 1 precursor is encoded by transcript variant 6;gbkey=CDS;gene=Bcan;product=brevican core protein isoform 1 precursor;protein_id=NP_001396474.1;extra_copy_number=0
CM058243.1	Liftoff	CDS	86000871	86001015	.	-	.	ID=cds-NP_001396474.1;Parent=rna-NM_001409545.1;Dbxref=GeneID:12032,GenBank:NP_001396474.1,MGI:MGI:1096385;Name=NP_001396474.1;Note=isoform 1 precursor is encoded by transcript variant 6;gbkey=CDS;gene=Bcan;product=brevican core protein isoform 1 precursor;protein_id=NP_001396474.1;extra_copy_number=0
CM058243.1	Liftoff	CDS	86001346	86001428	.	-	.	ID=cds-NP_001396474.1;Parent=rna-NM_001409545.1;Dbxref=GeneID:12032,GenBank:NP_001396474.1,MGI:MGI:1096385;Name=NP_001396474.1;Note=isoform 1 precursor is encoded by transcript variant 6;gbkey=CDS;gene=Bcan;product=brevican core protein isoform 1 precursor;protein_id=NP_001396474.1;extra_copy_number=0
CM058243.1	Liftoff	CDS	86002318	86002476	.	-	.	ID=cds-NP_001396474.1;Parent=rna-NM_001409545.1;Dbxref=GeneID:12032,GenBank:NP_001396474.1,MGI:MGI:1096385;Name=NP_001396474.1;Note=isoform 1 precursor is encoded by transcript variant 6;gbkey=CDS;gene=Bcan;product=brevican core protein isoform 1 precursor;protein_id=NP_001396474.1;extra_copy_number=0
CM058243.1	Liftoff	CDS	86002853	86002960	.	-	.	ID=cds-NP_001396474.1;Parent=rna-NM_001409545.1;Dbxref=GeneID:12032,GenBank:NP_001396474.1,MGI:MGI:1096385;Name=NP_001396474.1;Note=isoform 1 precursor is encoded by transcript variant 6;gbkey=CDS;gene=Bcan;product=brevican core protein isoform 1 precursor;protein_id=NP_001396474.1;extra_copy_number=0
CM058243.1	Liftoff	CDS	86005233	86005820	.	-	.	ID=cds-NP_001396474.1;Parent=rna-NM_001409545.1;Dbxref=GeneID:12032,GenBank:NP_001396474.1,MGI:MGI:1096385;Name=NP_001396474.1;Note=isoform 1 precursor is encoded by transcript variant 6;gbkey=CDS;gene=Bcan;product=brevican core protein isoform 1 precursor;protein_id=NP_001396474.1;extra_copy_number=0
CM058243.1	Liftoff	CDS	86006290	86006511	.	-	.	ID=cds-NP_001396474.1;Parent=rna-NM_001409545.1;Dbxref=GeneID:12032,GenBank:NP_001396474.1,MGI:MGI:1096385;Name=NP_001396474.1;Note=isoform 1 precursor is encoded by transcript variant 6;gbkey=CDS;gene=Bcan;product=brevican core protein isoform 1 precursor;protein_id=NP_001396474.1;extra_copy_number=0
CM058243.1	Liftoff	CDS	86007588	86007881	.	-	.	ID=cds-NP_001396474.1;Parent=rna-NM_001409545.1;Dbxref=GeneID:12032,GenBank:NP_001396474.1,MGI:MGI:1096385;Name=NP_001396474.1;Note=isoform 1 precursor is encoded by transcript variant 6;gbkey=CDS;gene=Bcan;product=brevican core protein isoform 1 precursor;protein_id=NP_001396474.1;extra_copy_number=0
CM058243.1	Liftoff	CDS	86008296	86008423	.	-	.	ID=cds-NP_001396474.1;Parent=rna-NM_001409545.1;Dbxref=GeneID:12032,GenBank:NP_001396474.1,MGI:MGI:1096385;Name=NP_001396474.1;Note=isoform 1 precursor is encoded by transcript variant 6;gbkey=CDS;gene=Bcan;product=brevican core protein isoform 1 precursor;protein_id=NP_001396474.1;extra_copy_number=0
CM058243.1	Liftoff	CDS	86008717	86008891	.	-	.	ID=cds-NP_001396474.1;Parent=rna-NM_001409545.1;Dbxref=GeneID:12032,GenBank:NP_001396474.1,MGI:MGI:1096385;Name=NP_001396474.1;Note=isoform 1 precursor is encoded by transcript variant 6;gbkey=CDS;gene=Bcan;product=brevican core protein isoform 1 precursor;protein_id=NP_001396474.1;extra_copy_number=0
CM058243.1	Liftoff	CDS	86009163	86009534	.	-	.	ID=cds-NP_001396474.1;Parent=rna-NM_001409545.1;Dbxref=GeneID:12032,GenBank:NP_001396474.1,MGI:MGI:1096385;Name=NP_001396474.1;Note=isoform 1 precursor is encoded by transcript variant 6;gbkey=CDS;gene=Bcan;product=brevican core protein isoform 1 precursor;protein_id=NP_001396474.1;extra_copy_number=0
CM058243.1	Liftoff	CDS	86009923	86010013	.	-	.	ID=cds-NP_001396474.1;Parent=rna-NM_001409545.1;Dbxref=GeneID:12032,GenBank:NP_001396474.1,MGI:MGI:1096385;Name=NP_001396474.1;Note=isoform 1 precursor is encoded by transcript variant 6;gbkey=CDS;gene=Bcan;product=brevican core protein isoform 1 precursor;protein_id=NP_001396474.1;extra_copy_number=0
CM058243.1	Liftoff	mRNA	85999710	86012335	.	-	.	ID=rna-NM_001409546.1;Parent=gene-Bcan;Dbxref=GeneID:12032,GenBank:NM_001409546.1,MGI:MGI:1096385;Name=NM_001409546.1;gbkey=mRNA;gene=Bcan;product=brevican%2C transcript variant 7;transcript_id=NM_001409546.1;matches_ref_protein=True;valid_ORF=True;extra_copy_number=0
CM058243.1	Liftoff	exon	85999710	86000145	.	-	.	ID=exon-NM_001409546.1-14;Parent=rna-NM_001409546.1;Dbxref=GeneID:12032,GenBank:NM_001409546.1,MGI:MGI:1096385;gbkey=mRNA;gene=Bcan;product=brevican%2C transcript variant 7;transcript_id=NM_001409546.1;extra_copy_number=0
CM058243.1	Liftoff	exon	86000450	86000640	.	-	.	ID=exon-NM_001409546.1-13;Parent=rna-NM_001409546.1;Dbxref=GeneID:12032,GenBank:NM_001409546.1,MGI:MGI:1096385;gbkey=mRNA;gene=Bcan;product=brevican%2C transcript variant 7;transcript_id=NM_001409546.1;extra_copy_number=0
CM058243.1	Liftoff	exon	86000871	86001015	.	-	.	ID=exon-NM_001409546.1-12;Parent=rna-NM_001409546.1;Dbxref=GeneID:12032,GenBank:NM_001409546.1,MGI:MGI:1096385;gbkey=mRNA;gene=Bcan;product=brevican%2C transcript variant 7;transcript_id=NM_001409546.1;extra_copy_number=0
CM058243.1	Liftoff	exon	86001346	86001428	.	-	.	ID=exon-NM_001409546.1-11;Parent=rna-NM_001409546.1;Dbxref=GeneID:12032,GenBank:NM_001409546.1,MGI:MGI:1096385;gbkey=mRNA;gene=Bcan;product=brevican%2C transcript variant 7;transcript_id=NM_001409546.1;extra_copy_number=0
CM058243.1	Liftoff	exon	86002318	86002476	.	-	.	ID=exon-NM_001409546.1-10;Parent=rna-NM_001409546.1;Dbxref=GeneID:12032,GenBank:NM_001409546.1,MGI:MGI:1096385;gbkey=mRNA;gene=Bcan;product=brevican%2C transcript variant 7;transcript_id=NM_001409546.1;extra_copy_number=0
CM058243.1	Liftoff	exon	86002853	86002960	.	-	.	ID=exon-NM_001409546.1-9;Parent=rna-NM_001409546.1;Dbxref=GeneID:12032,GenBank:NM_001409546.1,MGI:MGI:1096385;gbkey=mRNA;gene=Bcan;product=brevican%2C transcript variant 7;transcript_id=NM_001409546.1;extra_copy_number=0
CM058243.1	Liftoff	exon	86005233	86005820	.	-	.	ID=exon-NM_001409546.1-8;Parent=rna-NM_001409546.1;Dbxref=GeneID:12032,GenBank:NM_001409546.1,MGI:MGI:1096385;gbkey=mRNA;gene=Bcan;product=brevican%2C transcript variant 7;transcript_id=NM_001409546.1;extra_copy_number=0
CM058243.1	Liftoff	exon	86006290	86006511	.	-	.	ID=exon-NM_001409546.1-7;Parent=rna-NM_001409546.1;Dbxref=GeneID:12032,GenBank:NM_001409546.1,MGI:MGI:1096385;gbkey=mRNA;gene=Bcan;product=brevican%2C transcript variant 7;transcript_id=NM_001409546.1;extra_copy_number=0
CM058243.1	Liftoff	exon	86007588	86007878	.	-	.	ID=exon-NM_001409546.1-6;Parent=rna-NM_001409546.1;Dbxref=GeneID:12032,GenBank:NM_001409546.1,MGI:MGI:1096385;gbkey=mRNA;gene=Bcan;product=brevican%2C transcript variant 7;transcript_id=NM_001409546.1;extra_copy_number=0
CM058243.1	Liftoff	exon	86008296	86008423	.	-	.	ID=exon-NM_001409546.1-5;Parent=rna-NM_001409546.1;Dbxref=GeneID:12032,GenBank:NM_001409546.1,MGI:MGI:1096385;gbkey=mRNA;gene=Bcan;product=brevican%2C transcript variant 7;transcript_id=NM_001409546.1;extra_copy_number=0
CM058243.1	Liftoff	exon	86008717	86008891	.	-	.	ID=exon-NM_001409546.1-4;Parent=rna-NM_001409546.1;Dbxref=GeneID:12032,GenBank:NM_001409546.1,MGI:MGI:1096385;gbkey=mRNA;gene=Bcan;product=brevican%2C transcript variant 7;transcript_id=NM_001409546.1;extra_copy_number=0
CM058243.1	Liftoff	exon	86009163	86009534	.	-	.	ID=exon-NM_001409546.1-3;Parent=rna-NM_001409546.1;Dbxref=GeneID:12032,GenBank:NM_001409546.1,MGI:MGI:1096385;gbkey=mRNA;gene=Bcan;product=brevican%2C transcript variant 7;transcript_id=NM_001409546.1;extra_copy_number=0
CM058243.1	Liftoff	exon	86009923	86010033	.	-	.	ID=exon-NM_001409546.1-2;Parent=rna-NM_001409546.1;Dbxref=GeneID:12032,GenBank:NM_001409546.1,MGI:MGI:1096385;gbkey=mRNA;gene=Bcan;product=brevican%2C transcript variant 7;transcript_id=NM_001409546.1;extra_copy_number=0
CM058243.1	Liftoff	exon	86012283	86012335	.	-	.	ID=exon-NM_001409546.1-1;Parent=rna-NM_001409546.1;Dbxref=GeneID:12032,GenBank:NM_001409546.1,MGI:MGI:1096385;gbkey=mRNA;gene=Bcan;product=brevican%2C transcript variant 7;transcript_id=NM_001409546.1;extra_copy_number=0
CM058243.1	Liftoff	CDS	86000050	86000145	.	-	.	ID=cds-NP_001396475.1;Parent=rna-NM_001409546.1;Dbxref=GeneID:12032,GenBank:NP_001396475.1,MGI:MGI:1096385;Name=NP_001396475.1;Note=isoform 3 precursor is encoded by transcript variant 7;gbkey=CDS;gene=Bcan;product=brevican core protein isoform 3 precursor;protein_id=NP_001396475.1;extra_copy_number=0
CM058243.1	Liftoff	CDS	86000450	86000640	.	-	.	ID=cds-NP_001396475.1;Parent=rna-NM_001409546.1;Dbxref=GeneID:12032,GenBank:NP_001396475.1,MGI:MGI:1096385;Name=NP_001396475.1;Note=isoform 3 precursor is encoded by transcript variant 7;gbkey=CDS;gene=Bcan;product=brevican core protein isoform 3 precursor;protein_id=NP_001396475.1;extra_copy_number=0
CM058243.1	Liftoff	CDS	86000871	86001015	.	-	.	ID=cds-NP_001396475.1;Parent=rna-NM_001409546.1;Dbxref=GeneID:12032,GenBank:NP_001396475.1,MGI:MGI:1096385;Name=NP_001396475.1;Note=isoform 3 precursor is encoded by transcript variant 7;gbkey=CDS;gene=Bcan;product=brevican core protein isoform 3 precursor;protein_id=NP_001396475.1;extra_copy_number=0
CM058243.1	Liftoff	CDS	86001346	86001428	.	-	.	ID=cds-NP_001396475.1;Parent=rna-NM_001409546.1;Dbxref=GeneID:12032,GenBank:NP_001396475.1,MGI:MGI:1096385;Name=NP_001396475.1;Note=isoform 3 precursor is encoded by transcript variant 7;gbkey=CDS;gene=Bcan;product=brevican core protein isoform 3 precursor;protein_id=NP_001396475.1;extra_copy_number=0
CM058243.1	Liftoff	CDS	86002318	86002476	.	-	.	ID=cds-NP_001396475.1;Parent=rna-NM_001409546.1;Dbxref=GeneID:12032,GenBank:NP_001396475.1,MGI:MGI:1096385;Name=NP_001396475.1;Note=isoform 3 precursor is encoded by transcript variant 7;gbkey=CDS;gene=Bcan;product=brevican core protein isoform 3 precursor;protein_id=NP_001396475.1;extra_copy_number=0
CM058243.1	Liftoff	CDS	86002853	86002960	.	-	.	ID=cds-NP_001396475.1;Parent=rna-NM_001409546.1;Dbxref=GeneID:12032,GenBank:NP_001396475.1,MGI:MGI:1096385;Name=NP_001396475.1;Note=isoform 3 precursor is encoded by transcript variant 7;gbkey=CDS;gene=Bcan;product=brevican core protein isoform 3 precursor;protein_id=NP_001396475.1;extra_copy_number=0
CM058243.1	Liftoff	CDS	86005233	86005820	.	-	.	ID=cds-NP_001396475.1;Parent=rna-NM_001409546.1;Dbxref=GeneID:12032,GenBank:NP_001396475.1,MGI:MGI:1096385;Name=NP_001396475.1;Note=isoform 3 precursor is encoded by transcript variant 7;gbkey=CDS;gene=Bcan;product=brevican core protein isoform 3 precursor;protein_id=NP_001396475.1;extra_copy_number=0
CM058243.1	Liftoff	CDS	86006290	86006511	.	-	.	ID=cds-NP_001396475.1;Parent=rna-NM_001409546.1;Dbxref=GeneID:12032,GenBank:NP_001396475.1,MGI:MGI:1096385;Name=NP_001396475.1;Note=isoform 3 precursor is encoded by transcript variant 7;gbkey=CDS;gene=Bcan;product=brevican core protein isoform 3 precursor;protein_id=NP_001396475.1;extra_copy_number=0
CM058243.1	Liftoff	CDS	86007588	86007878	.	-	.	ID=cds-NP_001396475.1;Parent=rna-NM_001409546.1;Dbxref=GeneID:12032,GenBank:NP_001396475.1,MGI:MGI:1096385;Name=NP_001396475.1;Note=isoform 3 precursor is encoded by transcript variant 7;gbkey=CDS;gene=Bcan;product=brevican core protein isoform 3 precursor;protein_id=NP_001396475.1;extra_copy_number=0
CM058243.1	Liftoff	CDS	86008296	86008423	.	-	.	ID=cds-NP_001396475.1;Parent=rna-NM_001409546.1;Dbxref=GeneID:12032,GenBank:NP_001396475.1,MGI:MGI:1096385;Name=NP_001396475.1;Note=isoform 3 precursor is encoded by transcript variant 7;gbkey=CDS;gene=Bcan;product=brevican core protein isoform 3 precursor;protein_id=NP_001396475.1;extra_copy_number=0
CM058243.1	Liftoff	CDS	86008717	86008891	.	-	.	ID=cds-NP_001396475.1;Parent=rna-NM_001409546.1;Dbxref=GeneID:12032,GenBank:NP_001396475.1,MGI:MGI:1096385;Name=NP_001396475.1;Note=isoform 3 precursor is encoded by transcript variant 7;gbkey=CDS;gene=Bcan;product=brevican core protein isoform 3 precursor;protein_id=NP_001396475.1;extra_copy_number=0
CM058243.1	Liftoff	CDS	86009163	86009534	.	-	.	ID=cds-NP_001396475.1;Parent=rna-NM_001409546.1;Dbxref=GeneID:12032,GenBank:NP_001396475.1,MGI:MGI:1096385;Name=NP_001396475.1;Note=isoform 3 precursor is encoded by transcript variant 7;gbkey=CDS;gene=Bcan;product=brevican core protein isoform 3 precursor;protein_id=NP_001396475.1;extra_copy_number=0
CM058243.1	Liftoff	CDS	86009923	86010013	.	-	.	ID=cds-NP_001396475.1;Parent=rna-NM_001409546.1;Dbxref=GeneID:12032,GenBank:NP_001396475.1,MGI:MGI:1096385;Name=NP_001396475.1;Note=isoform 3 precursor is encoded by transcript variant 7;gbkey=CDS;gene=Bcan;product=brevican core protein isoform 3 precursor;protein_id=NP_001396475.1;extra_copy_number=0
CM058243.1	Liftoff	mRNA	85999710	86010974	.	-	.	ID=rna-NM_001409547.1;Parent=gene-Bcan;Dbxref=GeneID:12032,GenBank:NM_001409547.1,MGI:MGI:1096385;Name=NM_001409547.1;gbkey=mRNA;gene=Bcan;product=brevican%2C transcript variant 8;transcript_id=NM_001409547.1;matches_ref_protein=True;valid_ORF=True;extra_copy_number=0
CM058243.1	Liftoff	exon	85999710	86000145	.	-	.	ID=exon-NM_001409547.1-13;Parent=rna-NM_001409547.1;Dbxref=GeneID:12032,GenBank:NM_001409547.1,MGI:MGI:1096385;gbkey=mRNA;gene=Bcan;product=brevican%2C transcript variant 8;transcript_id=NM_001409547.1;extra_copy_number=0
CM058243.1	Liftoff	exon	86000450	86000640	.	-	.	ID=exon-NM_001409547.1-12;Parent=rna-NM_001409547.1;Dbxref=GeneID:12032,GenBank:NM_001409547.1,MGI:MGI:1096385;gbkey=mRNA;gene=Bcan;product=brevican%2C transcript variant 8;transcript_id=NM_001409547.1;extra_copy_number=0
CM058243.1	Liftoff	exon	86000871	86001015	.	-	.	ID=exon-NM_001409547.1-11;Parent=rna-NM_001409547.1;Dbxref=GeneID:12032,GenBank:NM_001409547.1,MGI:MGI:1096385;gbkey=mRNA;gene=Bcan;product=brevican%2C transcript variant 8;transcript_id=NM_001409547.1;extra_copy_number=0
CM058243.1	Liftoff	exon	86001346	86001428	.	-	.	ID=exon-NM_001409547.1-10;Parent=rna-NM_001409547.1;Dbxref=GeneID:12032,GenBank:NM_001409547.1,MGI:MGI:1096385;gbkey=mRNA;gene=Bcan;product=brevican%2C transcript variant 8;transcript_id=NM_001409547.1;extra_copy_number=0
CM058243.1	Liftoff	exon	86002318	86002476	.	-	.	ID=exon-NM_001409547.1-9;Parent=rna-NM_001409547.1;Dbxref=GeneID:12032,GenBank:NM_001409547.1,MGI:MGI:1096385;gbkey=mRNA;gene=Bcan;product=brevican%2C transcript variant 8;transcript_id=NM_001409547.1;extra_copy_number=0
CM058243.1	Liftoff	exon	86005233	86005820	.	-	.	ID=exon-NM_001409547.1-8;Parent=rna-NM_001409547.1;Dbxref=GeneID:12032,GenBank:NM_001409547.1,MGI:MGI:1096385;gbkey=mRNA;gene=Bcan;product=brevican%2C transcript variant 8;transcript_id=NM_001409547.1;extra_copy_number=0
CM058243.1	Liftoff	exon	86006290	86006511	.	-	.	ID=exon-NM_001409547.1-7;Parent=rna-NM_001409547.1;Dbxref=GeneID:12032,GenBank:NM_001409547.1,MGI:MGI:1096385;gbkey=mRNA;gene=Bcan;product=brevican%2C transcript variant 8;transcript_id=NM_001409547.1;extra_copy_number=0
CM058243.1	Liftoff	exon	86007588	86007881	.	-	.	ID=exon-NM_001409547.1-6;Parent=rna-NM_001409547.1;Dbxref=GeneID:12032,GenBank:NM_001409547.1,MGI:MGI:1096385;gbkey=mRNA;gene=Bcan;product=brevican%2C transcript variant 8;transcript_id=NM_001409547.1;extra_copy_number=0
CM058243.1	Liftoff	exon	86008296	86008423	.	-	.	ID=exon-NM_001409547.1-5;Parent=rna-NM_001409547.1;Dbxref=GeneID:12032,GenBank:NM_001409547.1,MGI:MGI:1096385;gbkey=mRNA;gene=Bcan;product=brevican%2C transcript variant 8;transcript_id=NM_001409547.1;extra_copy_number=0
CM058243.1	Liftoff	exon	86008717	86008891	.	-	.	ID=exon-NM_001409547.1-4;Parent=rna-NM_001409547.1;Dbxref=GeneID:12032,GenBank:NM_001409547.1,MGI:MGI:1096385;gbkey=mRNA;gene=Bcan;product=brevican%2C transcript variant 8;transcript_id=NM_001409547.1;extra_copy_number=0
CM058243.1	Liftoff	exon	86009163	86009534	.	-	.	ID=exon-NM_001409547.1-3;Parent=rna-NM_001409547.1;Dbxref=GeneID:12032,GenBank:NM_001409547.1,MGI:MGI:1096385;gbkey=mRNA;gene=Bcan;product=brevican%2C transcript variant 8;transcript_id=NM_001409547.1;extra_copy_number=0
CM058243.1	Liftoff	exon	86009923	86010033	.	-	.	ID=exon-NM_001409547.1-2;Parent=rna-NM_001409547.1;Dbxref=GeneID:12032,GenBank:NM_001409547.1,MGI:MGI:1096385;gbkey=mRNA;gene=Bcan;product=brevican%2C transcript variant 8;transcript_id=NM_001409547.1;extra_copy_number=0
CM058243.1	Liftoff	exon	86010877	86010974	.	-	.	ID=exon-NM_001409547.1-1;Parent=rna-NM_001409547.1;Dbxref=GeneID:12032,GenBank:NM_001409547.1,MGI:MGI:1096385;gbkey=mRNA;gene=Bcan;product=brevican%2C transcript variant 8;transcript_id=NM_001409547.1;extra_copy_number=0
CM058243.1	Liftoff	CDS	86000050	86000145	.	-	.	ID=cds-NP_001396476.1;Parent=rna-NM_001409547.1;Dbxref=GeneID:12032,GenBank:NP_001396476.1,MGI:MGI:1096385;Name=NP_001396476.1;Note=isoform 4 precursor is encoded by transcript variant 8;gbkey=CDS;gene=Bcan;product=brevican core protein isoform 4 precursor;protein_id=NP_001396476.1;extra_copy_number=0
CM058243.1	Liftoff	CDS	86000450	86000640	.	-	.	ID=cds-NP_001396476.1;Parent=rna-NM_001409547.1;Dbxref=GeneID:12032,GenBank:NP_001396476.1,MGI:MGI:1096385;Name=NP_001396476.1;Note=isoform 4 precursor is encoded by transcript variant 8;gbkey=CDS;gene=Bcan;product=brevican core protein isoform 4 precursor;protein_id=NP_001396476.1;extra_copy_number=0
CM058243.1	Liftoff	CDS	86000871	86001015	.	-	.	ID=cds-NP_001396476.1;Parent=rna-NM_001409547.1;Dbxref=GeneID:12032,GenBank:NP_001396476.1,MGI:MGI:1096385;Name=NP_001396476.1;Note=isoform 4 precursor is encoded by transcript variant 8;gbkey=CDS;gene=Bcan;product=brevican core protein isoform 4 precursor;protein_id=NP_001396476.1;extra_copy_number=0
CM058243.1	Liftoff	CDS	86001346	86001428	.	-	.	ID=cds-NP_001396476.1;Parent=rna-NM_001409547.1;Dbxref=GeneID:12032,GenBank:NP_001396476.1,MGI:MGI:1096385;Name=NP_001396476.1;Note=isoform 4 precursor is encoded by transcript variant 8;gbkey=CDS;gene=Bcan;product=brevican core protein isoform 4 precursor;protein_id=NP_001396476.1;extra_copy_number=0
CM058243.1	Liftoff	CDS	86002318	86002476	.	-	.	ID=cds-NP_001396476.1;Parent=rna-NM_001409547.1;Dbxref=GeneID:12032,GenBank:NP_001396476.1,MGI:MGI:1096385;Name=NP_001396476.1;Note=isoform 4 precursor is encoded by transcript variant 8;gbkey=CDS;gene=Bcan;product=brevican core protein isoform 4 precursor;protein_id=NP_001396476.1;extra_copy_number=0
CM058243.1	Liftoff	CDS	86005233	86005820	.	-	.	ID=cds-NP_001396476.1;Parent=rna-NM_001409547.1;Dbxref=GeneID:12032,GenBank:NP_001396476.1,MGI:MGI:1096385;Name=NP_001396476.1;Note=isoform 4 precursor is encoded by transcript variant 8;gbkey=CDS;gene=Bcan;product=brevican core protein isoform 4 precursor;protein_id=NP_001396476.1;extra_copy_number=0
CM058243.1	Liftoff	CDS	86006290	86006511	.	-	.	ID=cds-NP_001396476.1;Parent=rna-NM_001409547.1;Dbxref=GeneID:12032,GenBank:NP_001396476.1,MGI:MGI:1096385;Name=NP_001396476.1;Note=isoform 4 precursor is encoded by transcript variant 8;gbkey=CDS;gene=Bcan;product=brevican core protein isoform 4 precursor;protein_id=NP_001396476.1;extra_copy_number=0
CM058243.1	Liftoff	CDS	86007588	86007881	.	-	.	ID=cds-NP_001396476.1;Parent=rna-NM_001409547.1;Dbxref=GeneID:12032,GenBank:NP_001396476.1,MGI:MGI:1096385;Name=NP_001396476.1;Note=isoform 4 precursor is encoded by transcript variant 8;gbkey=CDS;gene=Bcan;product=brevican core protein isoform 4 precursor;protein_id=NP_001396476.1;extra_copy_number=0
CM058243.1	Liftoff	CDS	86008296	86008423	.	-	.	ID=cds-NP_001396476.1;Parent=rna-NM_001409547.1;Dbxref=GeneID:12032,GenBank:NP_001396476.1,MGI:MGI:1096385;Name=NP_001396476.1;Note=isoform 4 precursor is encoded by transcript variant 8;gbkey=CDS;gene=Bcan;product=brevican core protein isoform 4 precursor;protein_id=NP_001396476.1;extra_copy_number=0
CM058243.1	Liftoff	CDS	86008717	86008891	.	-	.	ID=cds-NP_001396476.1;Parent=rna-NM_001409547.1;Dbxref=GeneID:12032,GenBank:NP_001396476.1,MGI:MGI:1096385;Name=NP_001396476.1;Note=isoform 4 precursor is encoded by transcript variant 8;gbkey=CDS;gene=Bcan;product=brevican core protein isoform 4 precursor;protein_id=NP_001396476.1;extra_copy_number=0
CM058243.1	Liftoff	CDS	86009163	86009534	.	-	.	ID=cds-NP_001396476.1;Parent=rna-NM_001409547.1;Dbxref=GeneID:12032,GenBank:NP_001396476.1,MGI:MGI:1096385;Name=NP_001396476.1;Note=isoform 4 precursor is encoded by transcript variant 8;gbkey=CDS;gene=Bcan;product=brevican core protein isoform 4 precursor;protein_id=NP_001396476.1;extra_copy_number=0
CM058243.1	Liftoff	CDS	86009923	86010013	.	-	.	ID=cds-NP_001396476.1;Parent=rna-NM_001409547.1;Dbxref=GeneID:12032,GenBank:NP_001396476.1,MGI:MGI:1096385;Name=NP_001396476.1;Note=isoform 4 precursor is encoded by transcript variant 8;gbkey=CDS;gene=Bcan;product=brevican core protein isoform 4 precursor;protein_id=NP_001396476.1;extra_copy_number=0
CM058243.1	Liftoff	mRNA	85999710	86012335	.	-	.	ID=rna-NM_001409548.1;Parent=gene-Bcan;Dbxref=GeneID:12032,GenBank:NM_001409548.1,MGI:MGI:1096385;Name=NM_001409548.1;gbkey=mRNA;gene=Bcan;product=brevican%2C transcript variant 9;transcript_id=NM_001409548.1;matches_ref_protein=True;valid_ORF=True;extra_copy_number=0
CM058243.1	Liftoff	exon	85999710	86000145	.	-	.	ID=exon-NM_001409548.1-13;Parent=rna-NM_001409548.1;Dbxref=GeneID:12032,GenBank:NM_001409548.1,MGI:MGI:1096385;gbkey=mRNA;gene=Bcan;product=brevican%2C transcript variant 9;transcript_id=NM_001409548.1;extra_copy_number=0
CM058243.1	Liftoff	exon	86000450	86000640	.	-	.	ID=exon-NM_001409548.1-12;Parent=rna-NM_001409548.1;Dbxref=GeneID:12032,GenBank:NM_001409548.1,MGI:MGI:1096385;gbkey=mRNA;gene=Bcan;product=brevican%2C transcript variant 9;transcript_id=NM_001409548.1;extra_copy_number=0
CM058243.1	Liftoff	exon	86000871	86001015	.	-	.	ID=exon-NM_001409548.1-11;Parent=rna-NM_001409548.1;Dbxref=GeneID:12032,GenBank:NM_001409548.1,MGI:MGI:1096385;gbkey=mRNA;gene=Bcan;product=brevican%2C transcript variant 9;transcript_id=NM_001409548.1;extra_copy_number=0
CM058243.1	Liftoff	exon	86001346	86001428	.	-	.	ID=exon-NM_001409548.1-10;Parent=rna-NM_001409548.1;Dbxref=GeneID:12032,GenBank:NM_001409548.1,MGI:MGI:1096385;gbkey=mRNA;gene=Bcan;product=brevican%2C transcript variant 9;transcript_id=NM_001409548.1;extra_copy_number=0
CM058243.1	Liftoff	exon	86002318	86002476	.	-	.	ID=exon-NM_001409548.1-9;Parent=rna-NM_001409548.1;Dbxref=GeneID:12032,GenBank:NM_001409548.1,MGI:MGI:1096385;gbkey=mRNA;gene=Bcan;product=brevican%2C transcript variant 9;transcript_id=NM_001409548.1;extra_copy_number=0
CM058243.1	Liftoff	exon	86005233	86005820	.	-	.	ID=exon-NM_001409548.1-8;Parent=rna-NM_001409548.1;Dbxref=GeneID:12032,GenBank:NM_001409548.1,MGI:MGI:1096385;gbkey=mRNA;gene=Bcan;product=brevican%2C transcript variant 9;transcript_id=NM_001409548.1;extra_copy_number=0
CM058243.1	Liftoff	exon	86006290	86006511	.	-	.	ID=exon-NM_001409548.1-7;Parent=rna-NM_001409548.1;Dbxref=GeneID:12032,GenBank:NM_001409548.1,MGI:MGI:1096385;gbkey=mRNA;gene=Bcan;product=brevican%2C transcript variant 9;transcript_id=NM_001409548.1;extra_copy_number=0
CM058243.1	Liftoff	exon	86007588	86007881	.	-	.	ID=exon-NM_001409548.1-6;Parent=rna-NM_001409548.1;Dbxref=GeneID:12032,GenBank:NM_001409548.1,MGI:MGI:1096385;gbkey=mRNA;gene=Bcan;product=brevican%2C transcript variant 9;transcript_id=NM_001409548.1;extra_copy_number=0
CM058243.1	Liftoff	exon	86008296	86008423	.	-	.	ID=exon-NM_001409548.1-5;Parent=rna-NM_001409548.1;Dbxref=GeneID:12032,GenBank:NM_001409548.1,MGI:MGI:1096385;gbkey=mRNA;gene=Bcan;product=brevican%2C transcript variant 9;transcript_id=NM_001409548.1;extra_copy_number=0
CM058243.1	Liftoff	exon	86008717	86008891	.	-	.	ID=exon-NM_001409548.1-4;Parent=rna-NM_001409548.1;Dbxref=GeneID:12032,GenBank:NM_001409548.1,MGI:MGI:1096385;gbkey=mRNA;gene=Bcan;product=brevican%2C transcript variant 9;transcript_id=NM_001409548.1;extra_copy_number=0
CM058243.1	Liftoff	exon	86009163	86009534	.	-	.	ID=exon-NM_001409548.1-3;Parent=rna-NM_001409548.1;Dbxref=GeneID:12032,GenBank:NM_001409548.1,MGI:MGI:1096385;gbkey=mRNA;gene=Bcan;product=brevican%2C transcript variant 9;transcript_id=NM_001409548.1;extra_copy_number=0
CM058243.1	Liftoff	exon	86009923	86010033	.	-	.	ID=exon-NM_001409548.1-2;Parent=rna-NM_001409548.1;Dbxref=GeneID:12032,GenBank:NM_001409548.1,MGI:MGI:1096385;gbkey=mRNA;gene=Bcan;product=brevican%2C transcript variant 9;transcript_id=NM_001409548.1;extra_copy_number=0
CM058243.1	Liftoff	exon	86012283	86012335	.	-	.	ID=exon-NM_001409548.1-1;Parent=rna-NM_001409548.1;Dbxref=GeneID:12032,GenBank:NM_001409548.1,MGI:MGI:1096385;gbkey=mRNA;gene=Bcan;product=brevican%2C transcript variant 9;transcript_id=NM_001409548.1;extra_copy_number=0
CM058243.1	Liftoff	CDS	86000050	86000145	.	-	.	ID=cds-NP_001396477.1;Parent=rna-NM_001409548.1;Dbxref=GeneID:12032,GenBank:NP_001396477.1,MGI:MGI:1096385;Name=NP_001396477.1;Note=isoform 4 precursor is encoded by transcript variant 9;gbkey=CDS;gene=Bcan;product=brevican core protein isoform 4 precursor;protein_id=NP_001396477.1;extra_copy_number=0
CM058243.1	Liftoff	CDS	86000450	86000640	.	-	.	ID=cds-NP_001396477.1;Parent=rna-NM_001409548.1;Dbxref=GeneID:12032,GenBank:NP_001396477.1,MGI:MGI:1096385;Name=NP_001396477.1;Note=isoform 4 precursor is encoded by transcript variant 9;gbkey=CDS;gene=Bcan;product=brevican core protein isoform 4 precursor;protein_id=NP_001396477.1;extra_copy_number=0
CM058243.1	Liftoff	CDS	86000871	86001015	.	-	.	ID=cds-NP_001396477.1;Parent=rna-NM_001409548.1;Dbxref=GeneID:12032,GenBank:NP_001396477.1,MGI:MGI:1096385;Name=NP_001396477.1;Note=isoform 4 precursor is encoded by transcript variant 9;gbkey=CDS;gene=Bcan;product=brevican core protein isoform 4 precursor;protein_id=NP_001396477.1;extra_copy_number=0
CM058243.1	Liftoff	CDS	86001346	86001428	.	-	.	ID=cds-NP_001396477.1;Parent=rna-NM_001409548.1;Dbxref=GeneID:12032,GenBank:NP_001396477.1,MGI:MGI:1096385;Name=NP_001396477.1;Note=isoform 4 precursor is encoded by transcript variant 9;gbkey=CDS;gene=Bcan;product=brevican core protein isoform 4 precursor;protein_id=NP_001396477.1;extra_copy_number=0
CM058243.1	Liftoff	CDS	86002318	86002476	.	-	.	ID=cds-NP_001396477.1;Parent=rna-NM_001409548.1;Dbxref=GeneID:12032,GenBank:NP_001396477.1,MGI:MGI:1096385;Name=NP_001396477.1;Note=isoform 4 precursor is encoded by transcript variant 9;gbkey=CDS;gene=Bcan;product=brevican core protein isoform 4 precursor;protein_id=NP_001396477.1;extra_copy_number=0
CM058243.1	Liftoff	CDS	86005233	86005820	.	-	.	ID=cds-NP_001396477.1;Parent=rna-NM_001409548.1;Dbxref=GeneID:12032,GenBank:NP_001396477.1,MGI:MGI:1096385;Name=NP_001396477.1;Note=isoform 4 precursor is encoded by transcript variant 9;gbkey=CDS;gene=Bcan;product=brevican core protein isoform 4 precursor;protein_id=NP_001396477.1;extra_copy_number=0
CM058243.1	Liftoff	CDS	86006290	86006511	.	-	.	ID=cds-NP_001396477.1;Parent=rna-NM_001409548.1;Dbxref=GeneID:12032,GenBank:NP_001396477.1,MGI:MGI:1096385;Name=NP_001396477.1;Note=isoform 4 precursor is encoded by transcript variant 9;gbkey=CDS;gene=Bcan;product=brevican core protein isoform 4 precursor;protein_id=NP_001396477.1;extra_copy_number=0
CM058243.1	Liftoff	CDS	86007588	86007881	.	-	.	ID=cds-NP_001396477.1;Parent=rna-NM_001409548.1;Dbxref=GeneID:12032,GenBank:NP_001396477.1,MGI:MGI:1096385;Name=NP_001396477.1;Note=isoform 4 precursor is encoded by transcript variant 9;gbkey=CDS;gene=Bcan;product=brevican core protein isoform 4 precursor;protein_id=NP_001396477.1;extra_copy_number=0
CM058243.1	Liftoff	CDS	86008296	86008423	.	-	.	ID=cds-NP_001396477.1;Parent=rna-NM_001409548.1;Dbxref=GeneID:12032,GenBank:NP_001396477.1,MGI:MGI:1096385;Name=NP_001396477.1;Note=isoform 4 precursor is encoded by transcript variant 9;gbkey=CDS;gene=Bcan;product=brevican core protein isoform 4 precursor;protein_id=NP_001396477.1;extra_copy_number=0
CM058243.1	Liftoff	CDS	86008717	86008891	.	-	.	ID=cds-NP_001396477.1;Parent=rna-NM_001409548.1;Dbxref=GeneID:12032,GenBank:NP_001396477.1,MGI:MGI:1096385;Name=NP_001396477.1;Note=isoform 4 precursor is encoded by transcript variant 9;gbkey=CDS;gene=Bcan;product=brevican core protein isoform 4 precursor;protein_id=NP_001396477.1;extra_copy_number=0
CM058243.1	Liftoff	CDS	86009163	86009534	.	-	.	ID=cds-NP_001396477.1;Parent=rna-NM_001409548.1;Dbxref=GeneID:12032,GenBank:NP_001396477.1,MGI:MGI:1096385;Name=NP_001396477.1;Note=isoform 4 precursor is encoded by transcript variant 9;gbkey=CDS;gene=Bcan;product=brevican core protein isoform 4 precursor;protein_id=NP_001396477.1;extra_copy_number=0
CM058243.1	Liftoff	CDS	86009923	86010013	.	-	.	ID=cds-NP_001396477.1;Parent=rna-NM_001409548.1;Dbxref=GeneID:12032,GenBank:NP_001396477.1,MGI:MGI:1096385;Name=NP_001396477.1;Note=isoform 4 precursor is encoded by transcript variant 9;gbkey=CDS;gene=Bcan;product=brevican core protein isoform 4 precursor;protein_id=NP_001396477.1;extra_copy_number=0
CM058243.1	Liftoff	mRNA	85999710	86010974	.	-	.	ID=rna-NM_001409549.1;Parent=gene-Bcan;Dbxref=GeneID:12032,GenBank:NM_001409549.1,MGI:MGI:1096385;Name=NM_001409549.1;gbkey=mRNA;gene=Bcan;product=brevican%2C transcript variant 10;transcript_id=NM_001409549.1;matches_ref_protein=True;valid_ORF=True;extra_copy_number=0
CM058243.1	Liftoff	exon	85999710	86000145	.	-	.	ID=exon-NM_001409549.1-14;Parent=rna-NM_001409549.1;Dbxref=GeneID:12032,GenBank:NM_001409549.1,MGI:MGI:1096385;gbkey=mRNA;gene=Bcan;product=brevican%2C transcript variant 10;transcript_id=NM_001409549.1;extra_copy_number=0
CM058243.1	Liftoff	exon	86000450	86000640	.	-	.	ID=exon-NM_001409549.1-13;Parent=rna-NM_001409549.1;Dbxref=GeneID:12032,GenBank:NM_001409549.1,MGI:MGI:1096385;gbkey=mRNA;gene=Bcan;product=brevican%2C transcript variant 10;transcript_id=NM_001409549.1;extra_copy_number=0
CM058243.1	Liftoff	exon	86000871	86001015	.	-	.	ID=exon-NM_001409549.1-12;Parent=rna-NM_001409549.1;Dbxref=GeneID:12032,GenBank:NM_001409549.1,MGI:MGI:1096385;gbkey=mRNA;gene=Bcan;product=brevican%2C transcript variant 10;transcript_id=NM_001409549.1;extra_copy_number=0
CM058243.1	Liftoff	exon	86001346	86001428	.	-	.	ID=exon-NM_001409549.1-11;Parent=rna-NM_001409549.1;Dbxref=GeneID:12032,GenBank:NM_001409549.1,MGI:MGI:1096385;gbkey=mRNA;gene=Bcan;product=brevican%2C transcript variant 10;transcript_id=NM_001409549.1;extra_copy_number=0
CM058243.1	Liftoff	exon	86002318	86002476	.	-	.	ID=exon-NM_001409549.1-10;Parent=rna-NM_001409549.1;Dbxref=GeneID:12032,GenBank:NM_001409549.1,MGI:MGI:1096385;gbkey=mRNA;gene=Bcan;product=brevican%2C transcript variant 10;transcript_id=NM_001409549.1;extra_copy_number=0
CM058243.1	Liftoff	exon	86002853	86002960	.	-	.	ID=exon-NM_001409549.1-9;Parent=rna-NM_001409549.1;Dbxref=GeneID:12032,GenBank:NM_001409549.1,MGI:MGI:1096385;gbkey=mRNA;gene=Bcan;product=brevican%2C transcript variant 10;transcript_id=NM_001409549.1;extra_copy_number=0
CM058243.1	Liftoff	exon	86005233	86005820	.	-	.	ID=exon-NM_001409549.1-8;Parent=rna-NM_001409549.1;Dbxref=GeneID:12032,GenBank:NM_001409549.1,MGI:MGI:1096385;gbkey=mRNA;gene=Bcan;product=brevican%2C transcript variant 10;transcript_id=NM_001409549.1;extra_copy_number=0
CM058243.1	Liftoff	exon	86006290	86006511	.	-	.	ID=exon-NM_001409549.1-7;Parent=rna-NM_001409549.1;Dbxref=GeneID:12032,GenBank:NM_001409549.1,MGI:MGI:1096385;gbkey=mRNA;gene=Bcan;product=brevican%2C transcript variant 10;transcript_id=NM_001409549.1;extra_copy_number=0
CM058243.1	Liftoff	exon	86007588	86007881	.	-	.	ID=exon-NM_001409549.1-6;Parent=rna-NM_001409549.1;Dbxref=GeneID:12032,GenBank:NM_001409549.1,MGI:MGI:1096385;gbkey=mRNA;gene=Bcan;product=brevican%2C transcript variant 10;transcript_id=NM_001409549.1;extra_copy_number=0
CM058243.1	Liftoff	exon	86008296	86008423	.	-	.	ID=exon-NM_001409549.1-5;Parent=rna-NM_001409549.1;Dbxref=GeneID:12032,GenBank:NM_001409549.1,MGI:MGI:1096385;gbkey=mRNA;gene=Bcan;product=brevican%2C transcript variant 10;transcript_id=NM_001409549.1;extra_copy_number=0
CM058243.1	Liftoff	exon	86008717	86008891	.	-	.	ID=exon-NM_001409549.1-4;Parent=rna-NM_001409549.1;Dbxref=GeneID:12032,GenBank:NM_001409549.1,MGI:MGI:1096385;gbkey=mRNA;gene=Bcan;product=brevican%2C transcript variant 10;transcript_id=NM_001409549.1;extra_copy_number=0
CM058243.1	Liftoff	exon	86009163	86009261	.	-	.	ID=exon-NM_001409549.1-3;Parent=rna-NM_001409549.1;Dbxref=GeneID:12032,GenBank:NM_001409549.1,MGI:MGI:1096385;gbkey=mRNA;gene=Bcan;product=brevican%2C transcript variant 10;transcript_id=NM_001409549.1;extra_copy_number=0
CM058243.1	Liftoff	exon	86009923	86010033	.	-	.	ID=exon-NM_001409549.1-2;Parent=rna-NM_001409549.1;Dbxref=GeneID:12032,GenBank:NM_001409549.1,MGI:MGI:1096385;gbkey=mRNA;gene=Bcan;product=brevican%2C transcript variant 10;transcript_id=NM_001409549.1;extra_copy_number=0
CM058243.1	Liftoff	exon	86010634	86010974	.	-	.	ID=exon-NM_001409549.1-1;Parent=rna-NM_001409549.1;Dbxref=GeneID:12032,GenBank:NM_001409549.1,MGI:MGI:1096385;gbkey=mRNA;gene=Bcan;product=brevican%2C transcript variant 10;transcript_id=NM_001409549.1;extra_copy_number=0
CM058243.1	Liftoff	CDS	86000050	86000145	.	-	.	ID=cds-NP_001396478.1;Parent=rna-NM_001409549.1;Dbxref=GeneID:12032,GenBank:NP_001396478.1,MGI:MGI:1096385;Name=NP_001396478.1;Note=isoform 5 precursor is encoded by transcript variant 10;gbkey=CDS;gene=Bcan;product=brevican core protein isoform 5 precursor;protein_id=NP_001396478.1;extra_copy_number=0
CM058243.1	Liftoff	CDS	86000450	86000640	.	-	.	ID=cds-NP_001396478.1;Parent=rna-NM_001409549.1;Dbxref=GeneID:12032,GenBank:NP_001396478.1,MGI:MGI:1096385;Name=NP_001396478.1;Note=isoform 5 precursor is encoded by transcript variant 10;gbkey=CDS;gene=Bcan;product=brevican core protein isoform 5 precursor;protein_id=NP_001396478.1;extra_copy_number=0
CM058243.1	Liftoff	CDS	86000871	86001015	.	-	.	ID=cds-NP_001396478.1;Parent=rna-NM_001409549.1;Dbxref=GeneID:12032,GenBank:NP_001396478.1,MGI:MGI:1096385;Name=NP_001396478.1;Note=isoform 5 precursor is encoded by transcript variant 10;gbkey=CDS;gene=Bcan;product=brevican core protein isoform 5 precursor;protein_id=NP_001396478.1;extra_copy_number=0
CM058243.1	Liftoff	CDS	86001346	86001428	.	-	.	ID=cds-NP_001396478.1;Parent=rna-NM_001409549.1;Dbxref=GeneID:12032,GenBank:NP_001396478.1,MGI:MGI:1096385;Name=NP_001396478.1;Note=isoform 5 precursor is encoded by transcript variant 10;gbkey=CDS;gene=Bcan;product=brevican core protein isoform 5 precursor;protein_id=NP_001396478.1;extra_copy_number=0
CM058243.1	Liftoff	CDS	86002318	86002476	.	-	.	ID=cds-NP_001396478.1;Parent=rna-NM_001409549.1;Dbxref=GeneID:12032,GenBank:NP_001396478.1,MGI:MGI:1096385;Name=NP_001396478.1;Note=isoform 5 precursor is encoded by transcript variant 10;gbkey=CDS;gene=Bcan;product=brevican core protein isoform 5 precursor;protein_id=NP_001396478.1;extra_copy_number=0
CM058243.1	Liftoff	CDS	86002853	86002960	.	-	.	ID=cds-NP_001396478.1;Parent=rna-NM_001409549.1;Dbxref=GeneID:12032,GenBank:NP_001396478.1,MGI:MGI:1096385;Name=NP_001396478.1;Note=isoform 5 precursor is encoded by transcript variant 10;gbkey=CDS;gene=Bcan;product=brevican core protein isoform 5 precursor;protein_id=NP_001396478.1;extra_copy_number=0
CM058243.1	Liftoff	CDS	86005233	86005820	.	-	.	ID=cds-NP_001396478.1;Parent=rna-NM_001409549.1;Dbxref=GeneID:12032,GenBank:NP_001396478.1,MGI:MGI:1096385;Name=NP_001396478.1;Note=isoform 5 precursor is encoded by transcript variant 10;gbkey=CDS;gene=Bcan;product=brevican core protein isoform 5 precursor;protein_id=NP_001396478.1;extra_copy_number=0
CM058243.1	Liftoff	CDS	86006290	86006511	.	-	.	ID=cds-NP_001396478.1;Parent=rna-NM_001409549.1;Dbxref=GeneID:12032,GenBank:NP_001396478.1,MGI:MGI:1096385;Name=NP_001396478.1;Note=isoform 5 precursor is encoded by transcript variant 10;gbkey=CDS;gene=Bcan;product=brevican core protein isoform 5 precursor;protein_id=NP_001396478.1;extra_copy_number=0
CM058243.1	Liftoff	CDS	86007588	86007881	.	-	.	ID=cds-NP_001396478.1;Parent=rna-NM_001409549.1;Dbxref=GeneID:12032,GenBank:NP_001396478.1,MGI:MGI:1096385;Name=NP_001396478.1;Note=isoform 5 precursor is encoded by transcript variant 10;gbkey=CDS;gene=Bcan;product=brevican core protein isoform 5 precursor;protein_id=NP_001396478.1;extra_copy_number=0
CM058243.1	Liftoff	CDS	86008296	86008423	.	-	.	ID=cds-NP_001396478.1;Parent=rna-NM_001409549.1;Dbxref=GeneID:12032,GenBank:NP_001396478.1,MGI:MGI:1096385;Name=NP_001396478.1;Note=isoform 5 precursor is encoded by transcript variant 10;gbkey=CDS;gene=Bcan;product=brevican core protein isoform 5 precursor;protein_id=NP_001396478.1;extra_copy_number=0
CM058243.1	Liftoff	CDS	86008717	86008891	.	-	.	ID=cds-NP_001396478.1;Parent=rna-NM_001409549.1;Dbxref=GeneID:12032,GenBank:NP_001396478.1,MGI:MGI:1096385;Name=NP_001396478.1;Note=isoform 5 precursor is encoded by transcript variant 10;gbkey=CDS;gene=Bcan;product=brevican core protein isoform 5 precursor;protein_id=NP_001396478.1;extra_copy_number=0
CM058243.1	Liftoff	CDS	86009163	86009261	.	-	.	ID=cds-NP_001396478.1;Parent=rna-NM_001409549.1;Dbxref=GeneID:12032,GenBank:NP_001396478.1,MGI:MGI:1096385;Name=NP_001396478.1;Note=isoform 5 precursor is encoded by transcript variant 10;gbkey=CDS;gene=Bcan;product=brevican core protein isoform 5 precursor;protein_id=NP_001396478.1;extra_copy_number=0
CM058243.1	Liftoff	CDS	86009923	86010013	.	-	.	ID=cds-NP_001396478.1;Parent=rna-NM_001409549.1;Dbxref=GeneID:12032,GenBank:NP_001396478.1,MGI:MGI:1096385;Name=NP_001396478.1;Note=isoform 5 precursor is encoded by transcript variant 10;gbkey=CDS;gene=Bcan;product=brevican core protein isoform 5 precursor;protein_id=NP_001396478.1;extra_copy_number=0
CM058243.1	Liftoff	mRNA	85999710	86012335	.	-	.	ID=rna-NM_001409550.1;Parent=gene-Bcan;Dbxref=GeneID:12032,GenBank:NM_001409550.1,MGI:MGI:1096385;Name=NM_001409550.1;gbkey=mRNA;gene=Bcan;product=brevican%2C transcript variant 11;transcript_id=NM_001409550.1;matches_ref_protein=True;valid_ORF=True;extra_copy_number=0
CM058243.1	Liftoff	exon	85999710	86000145	.	-	.	ID=exon-NM_001409550.1-14;Parent=rna-NM_001409550.1;Dbxref=GeneID:12032,GenBank:NM_001409550.1,MGI:MGI:1096385;gbkey=mRNA;gene=Bcan;product=brevican%2C transcript variant 11;transcript_id=NM_001409550.1;extra_copy_number=0
CM058243.1	Liftoff	exon	86000450	86000640	.	-	.	ID=exon-NM_001409550.1-13;Parent=rna-NM_001409550.1;Dbxref=GeneID:12032,GenBank:NM_001409550.1,MGI:MGI:1096385;gbkey=mRNA;gene=Bcan;product=brevican%2C transcript variant 11;transcript_id=NM_001409550.1;extra_copy_number=0
CM058243.1	Liftoff	exon	86000871	86001015	.	-	.	ID=exon-NM_001409550.1-12;Parent=rna-NM_001409550.1;Dbxref=GeneID:12032,GenBank:NM_001409550.1,MGI:MGI:1096385;gbkey=mRNA;gene=Bcan;product=brevican%2C transcript variant 11;transcript_id=NM_001409550.1;extra_copy_number=0
CM058243.1	Liftoff	exon	86001346	86001428	.	-	.	ID=exon-NM_001409550.1-11;Parent=rna-NM_001409550.1;Dbxref=GeneID:12032,GenBank:NM_001409550.1,MGI:MGI:1096385;gbkey=mRNA;gene=Bcan;product=brevican%2C transcript variant 11;transcript_id=NM_001409550.1;extra_copy_number=0
CM058243.1	Liftoff	exon	86002318	86002476	.	-	.	ID=exon-NM_001409550.1-10;Parent=rna-NM_001409550.1;Dbxref=GeneID:12032,GenBank:NM_001409550.1,MGI:MGI:1096385;gbkey=mRNA;gene=Bcan;product=brevican%2C transcript variant 11;transcript_id=NM_001409550.1;extra_copy_number=0
CM058243.1	Liftoff	exon	86002853	86002960	.	-	.	ID=exon-NM_001409550.1-9;Parent=rna-NM_001409550.1;Dbxref=GeneID:12032,GenBank:NM_001409550.1,MGI:MGI:1096385;gbkey=mRNA;gene=Bcan;product=brevican%2C transcript variant 11;transcript_id=NM_001409550.1;extra_copy_number=0
CM058243.1	Liftoff	exon	86005233	86005820	.	-	.	ID=exon-NM_001409550.1-8;Parent=rna-NM_001409550.1;Dbxref=GeneID:12032,GenBank:NM_001409550.1,MGI:MGI:1096385;gbkey=mRNA;gene=Bcan;product=brevican%2C transcript variant 11;transcript_id=NM_001409550.1;extra_copy_number=0
CM058243.1	Liftoff	exon	86006290	86006511	.	-	.	ID=exon-NM_001409550.1-7;Parent=rna-NM_001409550.1;Dbxref=GeneID:12032,GenBank:NM_001409550.1,MGI:MGI:1096385;gbkey=mRNA;gene=Bcan;product=brevican%2C transcript variant 11;transcript_id=NM_001409550.1;extra_copy_number=0
CM058243.1	Liftoff	exon	86007588	86007881	.	-	.	ID=exon-NM_001409550.1-6;Parent=rna-NM_001409550.1;Dbxref=GeneID:12032,GenBank:NM_001409550.1,MGI:MGI:1096385;gbkey=mRNA;gene=Bcan;product=brevican%2C transcript variant 11;transcript_id=NM_001409550.1;extra_copy_number=0
CM058243.1	Liftoff	exon	86008296	86008423	.	-	.	ID=exon-NM_001409550.1-5;Parent=rna-NM_001409550.1;Dbxref=GeneID:12032,GenBank:NM_001409550.1,MGI:MGI:1096385;gbkey=mRNA;gene=Bcan;product=brevican%2C transcript variant 11;transcript_id=NM_001409550.1;extra_copy_number=0
CM058243.1	Liftoff	exon	86008717	86008891	.	-	.	ID=exon-NM_001409550.1-4;Parent=rna-NM_001409550.1;Dbxref=GeneID:12032,GenBank:NM_001409550.1,MGI:MGI:1096385;gbkey=mRNA;gene=Bcan;product=brevican%2C transcript variant 11;transcript_id=NM_001409550.1;extra_copy_number=0
CM058243.1	Liftoff	exon	86009163	86009261	.	-	.	ID=exon-NM_001409550.1-3;Parent=rna-NM_001409550.1;Dbxref=GeneID:12032,GenBank:NM_001409550.1,MGI:MGI:1096385;gbkey=mRNA;gene=Bcan;product=brevican%2C transcript variant 11;transcript_id=NM_001409550.1;extra_copy_number=0
CM058243.1	Liftoff	exon	86009923	86010033	.	-	.	ID=exon-NM_001409550.1-2;Parent=rna-NM_001409550.1;Dbxref=GeneID:12032,GenBank:NM_001409550.1,MGI:MGI:1096385;gbkey=mRNA;gene=Bcan;product=brevican%2C transcript variant 11;transcript_id=NM_001409550.1;extra_copy_number=0
CM058243.1	Liftoff	exon	86012283	86012335	.	-	.	ID=exon-NM_001409550.1-1;Parent=rna-NM_001409550.1;Dbxref=GeneID:12032,GenBank:NM_001409550.1,MGI:MGI:1096385;gbkey=mRNA;gene=Bcan;product=brevican%2C transcript variant 11;transcript_id=NM_001409550.1;extra_copy_number=0
CM058243.1	Liftoff	CDS	86000050	86000145	.	-	.	ID=cds-NP_001396479.1;Parent=rna-NM_001409550.1;Dbxref=GeneID:12032,GenBank:NP_001396479.1,MGI:MGI:1096385;Name=NP_001396479.1;Note=isoform 5 precursor is encoded by transcript variant 11;gbkey=CDS;gene=Bcan;product=brevican core protein isoform 5 precursor;protein_id=NP_001396479.1;extra_copy_number=0
CM058243.1	Liftoff	CDS	86000450	86000640	.	-	.	ID=cds-NP_001396479.1;Parent=rna-NM_001409550.1;Dbxref=GeneID:12032,GenBank:NP_001396479.1,MGI:MGI:1096385;Name=NP_001396479.1;Note=isoform 5 precursor is encoded by transcript variant 11;gbkey=CDS;gene=Bcan;product=brevican core protein isoform 5 precursor;protein_id=NP_001396479.1;extra_copy_number=0
CM058243.1	Liftoff	CDS	86000871	86001015	.	-	.	ID=cds-NP_001396479.1;Parent=rna-NM_001409550.1;Dbxref=GeneID:12032,GenBank:NP_001396479.1,MGI:MGI:1096385;Name=NP_001396479.1;Note=isoform 5 precursor is encoded by transcript variant 11;gbkey=CDS;gene=Bcan;product=brevican core protein isoform 5 precursor;protein_id=NP_001396479.1;extra_copy_number=0
CM058243.1	Liftoff	CDS	86001346	86001428	.	-	.	ID=cds-NP_001396479.1;Parent=rna-NM_001409550.1;Dbxref=GeneID:12032,GenBank:NP_001396479.1,MGI:MGI:1096385;Name=NP_001396479.1;Note=isoform 5 precursor is encoded by transcript variant 11;gbkey=CDS;gene=Bcan;product=brevican core protein isoform 5 precursor;protein_id=NP_001396479.1;extra_copy_number=0
CM058243.1	Liftoff	CDS	86002318	86002476	.	-	.	ID=cds-NP_001396479.1;Parent=rna-NM_001409550.1;Dbxref=GeneID:12032,GenBank:NP_001396479.1,MGI:MGI:1096385;Name=NP_001396479.1;Note=isoform 5 precursor is encoded by transcript variant 11;gbkey=CDS;gene=Bcan;product=brevican core protein isoform 5 precursor;protein_id=NP_001396479.1;extra_copy_number=0
CM058243.1	Liftoff	CDS	86002853	86002960	.	-	.	ID=cds-NP_001396479.1;Parent=rna-NM_001409550.1;Dbxref=GeneID:12032,GenBank:NP_001396479.1,MGI:MGI:1096385;Name=NP_001396479.1;Note=isoform 5 precursor is encoded by transcript variant 11;gbkey=CDS;gene=Bcan;product=brevican core protein isoform 5 precursor;protein_id=NP_001396479.1;extra_copy_number=0
CM058243.1	Liftoff	CDS	86005233	86005820	.	-	.	ID=cds-NP_001396479.1;Parent=rna-NM_001409550.1;Dbxref=GeneID:12032,GenBank:NP_001396479.1,MGI:MGI:1096385;Name=NP_001396479.1;Note=isoform 5 precursor is encoded by transcript variant 11;gbkey=CDS;gene=Bcan;product=brevican core protein isoform 5 precursor;protein_id=NP_001396479.1;extra_copy_number=0
CM058243.1	Liftoff	CDS	86006290	86006511	.	-	.	ID=cds-NP_001396479.1;Parent=rna-NM_001409550.1;Dbxref=GeneID:12032,GenBank:NP_001396479.1,MGI:MGI:1096385;Name=NP_001396479.1;Note=isoform 5 precursor is encoded by transcript variant 11;gbkey=CDS;gene=Bcan;product=brevican core protein isoform 5 precursor;protein_id=NP_001396479.1;extra_copy_number=0
CM058243.1	Liftoff	CDS	86007588	86007881	.	-	.	ID=cds-NP_001396479.1;Parent=rna-NM_001409550.1;Dbxref=GeneID:12032,GenBank:NP_001396479.1,MGI:MGI:1096385;Name=NP_001396479.1;Note=isoform 5 precursor is encoded by transcript variant 11;gbkey=CDS;gene=Bcan;product=brevican core protein isoform 5 precursor;protein_id=NP_001396479.1;extra_copy_number=0
CM058243.1	Liftoff	CDS	86008296	86008423	.	-	.	ID=cds-NP_001396479.1;Parent=rna-NM_001409550.1;Dbxref=GeneID:12032,GenBank:NP_001396479.1,MGI:MGI:1096385;Name=NP_001396479.1;Note=isoform 5 precursor is encoded by transcript variant 11;gbkey=CDS;gene=Bcan;product=brevican core protein isoform 5 precursor;protein_id=NP_001396479.1;extra_copy_number=0
CM058243.1	Liftoff	CDS	86008717	86008891	.	-	.	ID=cds-NP_001396479.1;Parent=rna-NM_001409550.1;Dbxref=GeneID:12032,GenBank:NP_001396479.1,MGI:MGI:1096385;Name=NP_001396479.1;Note=isoform 5 precursor is encoded by transcript variant 11;gbkey=CDS;gene=Bcan;product=brevican core protein isoform 5 precursor;protein_id=NP_001396479.1;extra_copy_number=0
CM058243.1	Liftoff	CDS	86009163	86009261	.	-	.	ID=cds-NP_001396479.1;Parent=rna-NM_001409550.1;Dbxref=GeneID:12032,GenBank:NP_001396479.1,MGI:MGI:1096385;Name=NP_001396479.1;Note=isoform 5 precursor is encoded by transcript variant 11;gbkey=CDS;gene=Bcan;product=brevican core protein isoform 5 precursor;protein_id=NP_001396479.1;extra_copy_number=0
CM058243.1	Liftoff	CDS	86009923	86010013	.	-	.	ID=cds-NP_001396479.1;Parent=rna-NM_001409550.1;Dbxref=GeneID:12032,GenBank:NP_001396479.1,MGI:MGI:1096385;Name=NP_001396479.1;Note=isoform 5 precursor is encoded by transcript variant 11;gbkey=CDS;gene=Bcan;product=brevican core protein isoform 5 precursor;protein_id=NP_001396479.1;extra_copy_number=0
CM058243.1	Liftoff	mRNA	85999710	86012335	.	-	.	ID=rna-NM_001409551.1;Parent=gene-Bcan;Dbxref=GeneID:12032,GenBank:NM_001409551.1,MGI:MGI:1096385;Name=NM_001409551.1;gbkey=mRNA;gene=Bcan;product=brevican%2C transcript variant 12;transcript_id=NM_001409551.1;matches_ref_protein=True;valid_ORF=True;extra_copy_number=0
CM058243.1	Liftoff	exon	85999710	86000145	.	-	.	ID=exon-NM_001409551.1-12;Parent=rna-NM_001409551.1;Dbxref=GeneID:12032,GenBank:NM_001409551.1,MGI:MGI:1096385;gbkey=mRNA;gene=Bcan;product=brevican%2C transcript variant 12;transcript_id=NM_001409551.1;extra_copy_number=0
CM058243.1	Liftoff	exon	86000450	86000640	.	-	.	ID=exon-NM_001409551.1-11;Parent=rna-NM_001409551.1;Dbxref=GeneID:12032,GenBank:NM_001409551.1,MGI:MGI:1096385;gbkey=mRNA;gene=Bcan;product=brevican%2C transcript variant 12;transcript_id=NM_001409551.1;extra_copy_number=0
CM058243.1	Liftoff	exon	86000871	86001015	.	-	.	ID=exon-NM_001409551.1-10;Parent=rna-NM_001409551.1;Dbxref=GeneID:12032,GenBank:NM_001409551.1,MGI:MGI:1096385;gbkey=mRNA;gene=Bcan;product=brevican%2C transcript variant 12;transcript_id=NM_001409551.1;extra_copy_number=0
CM058243.1	Liftoff	exon	86001346	86001428	.	-	.	ID=exon-NM_001409551.1-9;Parent=rna-NM_001409551.1;Dbxref=GeneID:12032,GenBank:NM_001409551.1,MGI:MGI:1096385;gbkey=mRNA;gene=Bcan;product=brevican%2C transcript variant 12;transcript_id=NM_001409551.1;extra_copy_number=0
CM058243.1	Liftoff	exon	86002318	86002476	.	-	.	ID=exon-NM_001409551.1-8;Parent=rna-NM_001409551.1;Dbxref=GeneID:12032,GenBank:NM_001409551.1,MGI:MGI:1096385;gbkey=mRNA;gene=Bcan;product=brevican%2C transcript variant 12;transcript_id=NM_001409551.1;extra_copy_number=0
CM058243.1	Liftoff	exon	86002853	86002960	.	-	.	ID=exon-NM_001409551.1-7;Parent=rna-NM_001409551.1;Dbxref=GeneID:12032,GenBank:NM_001409551.1,MGI:MGI:1096385;gbkey=mRNA;gene=Bcan;product=brevican%2C transcript variant 12;transcript_id=NM_001409551.1;extra_copy_number=0
CM058243.1	Liftoff	exon	86005233	86005820	.	-	.	ID=exon-NM_001409551.1-6;Parent=rna-NM_001409551.1;Dbxref=GeneID:12032,GenBank:NM_001409551.1,MGI:MGI:1096385;gbkey=mRNA;gene=Bcan;product=brevican%2C transcript variant 12;transcript_id=NM_001409551.1;extra_copy_number=0
CM058243.1	Liftoff	exon	86006290	86006511	.	-	.	ID=exon-NM_001409551.1-5;Parent=rna-NM_001409551.1;Dbxref=GeneID:12032,GenBank:NM_001409551.1,MGI:MGI:1096385;gbkey=mRNA;gene=Bcan;product=brevican%2C transcript variant 12;transcript_id=NM_001409551.1;extra_copy_number=0
CM058243.1	Liftoff	exon	86007588	86007881	.	-	.	ID=exon-NM_001409551.1-4;Parent=rna-NM_001409551.1;Dbxref=GeneID:12032,GenBank:NM_001409551.1,MGI:MGI:1096385;gbkey=mRNA;gene=Bcan;product=brevican%2C transcript variant 12;transcript_id=NM_001409551.1;extra_copy_number=0
CM058243.1	Liftoff	exon	86008296	86008423	.	-	.	ID=exon-NM_001409551.1-3;Parent=rna-NM_001409551.1;Dbxref=GeneID:12032,GenBank:NM_001409551.1,MGI:MGI:1096385;gbkey=mRNA;gene=Bcan;product=brevican%2C transcript variant 12;transcript_id=NM_001409551.1;extra_copy_number=0
CM058243.1	Liftoff	exon	86009919	86010033	.	-	.	ID=exon-NM_001409551.1-2;Parent=rna-NM_001409551.1;Dbxref=GeneID:12032,GenBank:NM_001409551.1,MGI:MGI:1096385;gbkey=mRNA;gene=Bcan;product=brevican%2C transcript variant 12;transcript_id=NM_001409551.1;extra_copy_number=0
CM058243.1	Liftoff	exon	86012283	86012335	.	-	.	ID=exon-NM_001409551.1-1;Parent=rna-NM_001409551.1;Dbxref=GeneID:12032,GenBank:NM_001409551.1,MGI:MGI:1096385;gbkey=mRNA;gene=Bcan;product=brevican%2C transcript variant 12;transcript_id=NM_001409551.1;extra_copy_number=0
CM058243.1	Liftoff	CDS	86000050	86000145	.	-	.	ID=cds-NP_001396480.1;Parent=rna-NM_001409551.1;Dbxref=GeneID:12032,GenBank:NP_001396480.1,MGI:MGI:1096385;Name=NP_001396480.1;Note=isoform 6 precursor is encoded by transcript variant 12;gbkey=CDS;gene=Bcan;product=brevican core protein isoform 6 precursor;protein_id=NP_001396480.1;extra_copy_number=0
CM058243.1	Liftoff	CDS	86000450	86000640	.	-	.	ID=cds-NP_001396480.1;Parent=rna-NM_001409551.1;Dbxref=GeneID:12032,GenBank:NP_001396480.1,MGI:MGI:1096385;Name=NP_001396480.1;Note=isoform 6 precursor is encoded by transcript variant 12;gbkey=CDS;gene=Bcan;product=brevican core protein isoform 6 precursor;protein_id=NP_001396480.1;extra_copy_number=0
CM058243.1	Liftoff	CDS	86000871	86001015	.	-	.	ID=cds-NP_001396480.1;Parent=rna-NM_001409551.1;Dbxref=GeneID:12032,GenBank:NP_001396480.1,MGI:MGI:1096385;Name=NP_001396480.1;Note=isoform 6 precursor is encoded by transcript variant 12;gbkey=CDS;gene=Bcan;product=brevican core protein isoform 6 precursor;protein_id=NP_001396480.1;extra_copy_number=0
CM058243.1	Liftoff	CDS	86001346	86001428	.	-	.	ID=cds-NP_001396480.1;Parent=rna-NM_001409551.1;Dbxref=GeneID:12032,GenBank:NP_001396480.1,MGI:MGI:1096385;Name=NP_001396480.1;Note=isoform 6 precursor is encoded by transcript variant 12;gbkey=CDS;gene=Bcan;product=brevican core protein isoform 6 precursor;protein_id=NP_001396480.1;extra_copy_number=0
CM058243.1	Liftoff	CDS	86002318	86002476	.	-	.	ID=cds-NP_001396480.1;Parent=rna-NM_001409551.1;Dbxref=GeneID:12032,GenBank:NP_001396480.1,MGI:MGI:1096385;Name=NP_001396480.1;Note=isoform 6 precursor is encoded by transcript variant 12;gbkey=CDS;gene=Bcan;product=brevican core protein isoform 6 precursor;protein_id=NP_001396480.1;extra_copy_number=0
CM058243.1	Liftoff	CDS	86002853	86002960	.	-	.	ID=cds-NP_001396480.1;Parent=rna-NM_001409551.1;Dbxref=GeneID:12032,GenBank:NP_001396480.1,MGI:MGI:1096385;Name=NP_001396480.1;Note=isoform 6 precursor is encoded by transcript variant 12;gbkey=CDS;gene=Bcan;product=brevican core protein isoform 6 precursor;protein_id=NP_001396480.1;extra_copy_number=0
CM058243.1	Liftoff	CDS	86005233	86005820	.	-	.	ID=cds-NP_001396480.1;Parent=rna-NM_001409551.1;Dbxref=GeneID:12032,GenBank:NP_001396480.1,MGI:MGI:1096385;Name=NP_001396480.1;Note=isoform 6 precursor is encoded by transcript variant 12;gbkey=CDS;gene=Bcan;product=brevican core protein isoform 6 precursor;protein_id=NP_001396480.1;extra_copy_number=0
CM058243.1	Liftoff	CDS	86006290	86006511	.	-	.	ID=cds-NP_001396480.1;Parent=rna-NM_001409551.1;Dbxref=GeneID:12032,GenBank:NP_001396480.1,MGI:MGI:1096385;Name=NP_001396480.1;Note=isoform 6 precursor is encoded by transcript variant 12;gbkey=CDS;gene=Bcan;product=brevican core protein isoform 6 precursor;protein_id=NP_001396480.1;extra_copy_number=0
CM058243.1	Liftoff	CDS	86007588	86007881	.	-	.	ID=cds-NP_001396480.1;Parent=rna-NM_001409551.1;Dbxref=GeneID:12032,GenBank:NP_001396480.1,MGI:MGI:1096385;Name=NP_001396480.1;Note=isoform 6 precursor is encoded by transcript variant 12;gbkey=CDS;gene=Bcan;product=brevican core protein isoform 6 precursor;protein_id=NP_001396480.1;extra_copy_number=0
CM058243.1	Liftoff	CDS	86008296	86008423	.	-	.	ID=cds-NP_001396480.1;Parent=rna-NM_001409551.1;Dbxref=GeneID:12032,GenBank:NP_001396480.1,MGI:MGI:1096385;Name=NP_001396480.1;Note=isoform 6 precursor is encoded by transcript variant 12;gbkey=CDS;gene=Bcan;product=brevican core protein isoform 6 precursor;protein_id=NP_001396480.1;extra_copy_number=0
CM058243.1	Liftoff	CDS	86009919	86010013	.	-	.	ID=cds-NP_001396480.1;Parent=rna-NM_001409551.1;Dbxref=GeneID:12032,GenBank:NP_001396480.1,MGI:MGI:1096385;Name=NP_001396480.1;Note=isoform 6 precursor is encoded by transcript variant 12;gbkey=CDS;gene=Bcan;product=brevican core protein isoform 6 precursor;protein_id=NP_001396480.1;extra_copy_number=0
CM058243.1	Liftoff	mRNA	85999710	86012335	.	-	.	ID=rna-NM_001409552.1;Parent=gene-Bcan;Dbxref=GeneID:12032,GenBank:NM_001409552.1,MGI:MGI:1096385;Name=NM_001409552.1;gbkey=mRNA;gene=Bcan;product=brevican%2C transcript variant 13;transcript_id=NM_001409552.1;matches_ref_protein=True;valid_ORF=True;extra_copy_number=0
CM058243.1	Liftoff	exon	85999710	86000145	.	-	.	ID=exon-NM_001409552.1-12;Parent=rna-NM_001409552.1;Dbxref=GeneID:12032,GenBank:NM_001409552.1,MGI:MGI:1096385;gbkey=mRNA;gene=Bcan;product=brevican%2C transcript variant 13;transcript_id=NM_001409552.1;extra_copy_number=0
CM058243.1	Liftoff	exon	86000450	86000640	.	-	.	ID=exon-NM_001409552.1-11;Parent=rna-NM_001409552.1;Dbxref=GeneID:12032,GenBank:NM_001409552.1,MGI:MGI:1096385;gbkey=mRNA;gene=Bcan;product=brevican%2C transcript variant 13;transcript_id=NM_001409552.1;extra_copy_number=0
CM058243.1	Liftoff	exon	86000871	86001015	.	-	.	ID=exon-NM_001409552.1-10;Parent=rna-NM_001409552.1;Dbxref=GeneID:12032,GenBank:NM_001409552.1,MGI:MGI:1096385;gbkey=mRNA;gene=Bcan;product=brevican%2C transcript variant 13;transcript_id=NM_001409552.1;extra_copy_number=0
CM058243.1	Liftoff	exon	86001346	86001428	.	-	.	ID=exon-NM_001409552.1-9;Parent=rna-NM_001409552.1;Dbxref=GeneID:12032,GenBank:NM_001409552.1,MGI:MGI:1096385;gbkey=mRNA;gene=Bcan;product=brevican%2C transcript variant 13;transcript_id=NM_001409552.1;extra_copy_number=0
CM058243.1	Liftoff	exon	86002318	86002476	.	-	.	ID=exon-NM_001409552.1-8;Parent=rna-NM_001409552.1;Dbxref=GeneID:12032,GenBank:NM_001409552.1,MGI:MGI:1096385;gbkey=mRNA;gene=Bcan;product=brevican%2C transcript variant 13;transcript_id=NM_001409552.1;extra_copy_number=0
CM058243.1	Liftoff	exon	86002853	86002960	.	-	.	ID=exon-NM_001409552.1-7;Parent=rna-NM_001409552.1;Dbxref=GeneID:12032,GenBank:NM_001409552.1,MGI:MGI:1096385;gbkey=mRNA;gene=Bcan;product=brevican%2C transcript variant 13;transcript_id=NM_001409552.1;extra_copy_number=0
CM058243.1	Liftoff	exon	86005233	86005820	.	-	.	ID=exon-NM_001409552.1-6;Parent=rna-NM_001409552.1;Dbxref=GeneID:12032,GenBank:NM_001409552.1,MGI:MGI:1096385;gbkey=mRNA;gene=Bcan;product=brevican%2C transcript variant 13;transcript_id=NM_001409552.1;extra_copy_number=0
CM058243.1	Liftoff	exon	86006290	86006511	.	-	.	ID=exon-NM_001409552.1-5;Parent=rna-NM_001409552.1;Dbxref=GeneID:12032,GenBank:NM_001409552.1,MGI:MGI:1096385;gbkey=mRNA;gene=Bcan;product=brevican%2C transcript variant 13;transcript_id=NM_001409552.1;extra_copy_number=0
CM058243.1	Liftoff	exon	86007588	86007881	.	-	.	ID=exon-NM_001409552.1-4;Parent=rna-NM_001409552.1;Dbxref=GeneID:12032,GenBank:NM_001409552.1,MGI:MGI:1096385;gbkey=mRNA;gene=Bcan;product=brevican%2C transcript variant 13;transcript_id=NM_001409552.1;extra_copy_number=0
CM058243.1	Liftoff	exon	86008296	86008423	.	-	.	ID=exon-NM_001409552.1-3;Parent=rna-NM_001409552.1;Dbxref=GeneID:12032,GenBank:NM_001409552.1,MGI:MGI:1096385;gbkey=mRNA;gene=Bcan;product=brevican%2C transcript variant 13;transcript_id=NM_001409552.1;extra_copy_number=0
CM058243.1	Liftoff	exon	86009923	86010033	.	-	.	ID=exon-NM_001409552.1-2;Parent=rna-NM_001409552.1;Dbxref=GeneID:12032,GenBank:NM_001409552.1,MGI:MGI:1096385;gbkey=mRNA;gene=Bcan;product=brevican%2C transcript variant 13;transcript_id=NM_001409552.1;extra_copy_number=0
CM058243.1	Liftoff	exon	86012283	86012335	.	-	.	ID=exon-NM_001409552.1-1;Parent=rna-NM_001409552.1;Dbxref=GeneID:12032,GenBank:NM_001409552.1,MGI:MGI:1096385;gbkey=mRNA;gene=Bcan;product=brevican%2C transcript variant 13;transcript_id=NM_001409552.1;extra_copy_number=0
CM058243.1	Liftoff	CDS	86000050	86000145	.	-	.	ID=cds-NP_001396481.1;Parent=rna-NM_001409552.1;Dbxref=GeneID:12032,GenBank:NP_001396481.1,MGI:MGI:1096385;Name=NP_001396481.1;Note=isoform 7 is encoded by transcript variant 13;gbkey=CDS;gene=Bcan;product=brevican core protein isoform 7;protein_id=NP_001396481.1;extra_copy_number=0
CM058243.1	Liftoff	CDS	86000450	86000640	.	-	.	ID=cds-NP_001396481.1;Parent=rna-NM_001409552.1;Dbxref=GeneID:12032,GenBank:NP_001396481.1,MGI:MGI:1096385;Name=NP_001396481.1;Note=isoform 7 is encoded by transcript variant 13;gbkey=CDS;gene=Bcan;product=brevican core protein isoform 7;protein_id=NP_001396481.1;extra_copy_number=0
CM058243.1	Liftoff	CDS	86000871	86001015	.	-	.	ID=cds-NP_001396481.1;Parent=rna-NM_001409552.1;Dbxref=GeneID:12032,GenBank:NP_001396481.1,MGI:MGI:1096385;Name=NP_001396481.1;Note=isoform 7 is encoded by transcript variant 13;gbkey=CDS;gene=Bcan;product=brevican core protein isoform 7;protein_id=NP_001396481.1;extra_copy_number=0
CM058243.1	Liftoff	CDS	86001346	86001428	.	-	.	ID=cds-NP_001396481.1;Parent=rna-NM_001409552.1;Dbxref=GeneID:12032,GenBank:NP_001396481.1,MGI:MGI:1096385;Name=NP_001396481.1;Note=isoform 7 is encoded by transcript variant 13;gbkey=CDS;gene=Bcan;product=brevican core protein isoform 7;protein_id=NP_001396481.1;extra_copy_number=0
CM058243.1	Liftoff	CDS	86002318	86002476	.	-	.	ID=cds-NP_001396481.1;Parent=rna-NM_001409552.1;Dbxref=GeneID:12032,GenBank:NP_001396481.1,MGI:MGI:1096385;Name=NP_001396481.1;Note=isoform 7 is encoded by transcript variant 13;gbkey=CDS;gene=Bcan;product=brevican core protein isoform 7;protein_id=NP_001396481.1;extra_copy_number=0
CM058243.1	Liftoff	CDS	86002853	86002960	.	-	.	ID=cds-NP_001396481.1;Parent=rna-NM_001409552.1;Dbxref=GeneID:12032,GenBank:NP_001396481.1,MGI:MGI:1096385;Name=NP_001396481.1;Note=isoform 7 is encoded by transcript variant 13;gbkey=CDS;gene=Bcan;product=brevican core protein isoform 7;protein_id=NP_001396481.1;extra_copy_number=0
CM058243.1	Liftoff	CDS	86005233	86005820	.	-	.	ID=cds-NP_001396481.1;Parent=rna-NM_001409552.1;Dbxref=GeneID:12032,GenBank:NP_001396481.1,MGI:MGI:1096385;Name=NP_001396481.1;Note=isoform 7 is encoded by transcript variant 13;gbkey=CDS;gene=Bcan;product=brevican core protein isoform 7;protein_id=NP_001396481.1;extra_copy_number=0
CM058243.1	Liftoff	CDS	86006290	86006511	.	-	.	ID=cds-NP_001396481.1;Parent=rna-NM_001409552.1;Dbxref=GeneID:12032,GenBank:NP_001396481.1,MGI:MGI:1096385;Name=NP_001396481.1;Note=isoform 7 is encoded by transcript variant 13;gbkey=CDS;gene=Bcan;product=brevican core protein isoform 7;protein_id=NP_001396481.1;extra_copy_number=0
CM058243.1	Liftoff	CDS	86007588	86007881	.	-	.	ID=cds-NP_001396481.1;Parent=rna-NM_001409552.1;Dbxref=GeneID:12032,GenBank:NP_001396481.1,MGI:MGI:1096385;Name=NP_001396481.1;Note=isoform 7 is encoded by transcript variant 13;gbkey=CDS;gene=Bcan;product=brevican core protein isoform 7;protein_id=NP_001396481.1;extra_copy_number=0
CM058243.1	Liftoff	CDS	86008296	86008383	.	-	.	ID=cds-NP_001396481.1;Parent=rna-NM_001409552.1;Dbxref=GeneID:12032,GenBank:NP_001396481.1,MGI:MGI:1096385;Name=NP_001396481.1;Note=isoform 7 is encoded by transcript variant 13;gbkey=CDS;gene=Bcan;product=brevican core protein isoform 7;protein_id=NP_001396481.1;extra_copy_number=0
CM058243.1	Liftoff	mRNA	85999710	86012335	.	-	.	ID=rna-NM_007529.3;Parent=gene-Bcan;Dbxref=GeneID:12032,GenBank:NM_007529.3,MGI:MGI:1096385;Name=NM_007529.3;gbkey=mRNA;gene=Bcan;product=brevican%2C transcript variant 1;tag=RefSeq Select;transcript_id=NM_007529.3;matches_ref_protein=True;valid_ORF=True;extra_copy_number=0
CM058243.1	Liftoff	exon	85999710	86000145	.	-	.	ID=exon-NM_007529.3-14;Parent=rna-NM_007529.3;Dbxref=GeneID:12032,GenBank:NM_007529.3,MGI:MGI:1096385;gbkey=mRNA;gene=Bcan;product=brevican%2C transcript variant 1;tag=RefSeq Select;transcript_id=NM_007529.3;extra_copy_number=0
CM058243.1	Liftoff	exon	86000450	86000640	.	-	.	ID=exon-NM_007529.3-13;Parent=rna-NM_007529.3;Dbxref=GeneID:12032,GenBank:NM_007529.3,MGI:MGI:1096385;gbkey=mRNA;gene=Bcan;product=brevican%2C transcript variant 1;tag=RefSeq Select;transcript_id=NM_007529.3;extra_copy_number=0
CM058243.1	Liftoff	exon	86000871	86001015	.	-	.	ID=exon-NM_007529.3-12;Parent=rna-NM_007529.3;Dbxref=GeneID:12032,GenBank:NM_007529.3,MGI:MGI:1096385;gbkey=mRNA;gene=Bcan;product=brevican%2C transcript variant 1;tag=RefSeq Select;transcript_id=NM_007529.3;extra_copy_number=0
CM058243.1	Liftoff	exon	86001346	86001428	.	-	.	ID=exon-NM_007529.3-11;Parent=rna-NM_007529.3;Dbxref=GeneID:12032,GenBank:NM_007529.3,MGI:MGI:1096385;gbkey=mRNA;gene=Bcan;product=brevican%2C transcript variant 1;tag=RefSeq Select;transcript_id=NM_007529.3;extra_copy_number=0
CM058243.1	Liftoff	exon	86002318	86002476	.	-	.	ID=exon-NM_007529.3-10;Parent=rna-NM_007529.3;Dbxref=GeneID:12032,GenBank:NM_007529.3,MGI:MGI:1096385;gbkey=mRNA;gene=Bcan;product=brevican%2C transcript variant 1;tag=RefSeq Select;transcript_id=NM_007529.3;extra_copy_number=0
CM058243.1	Liftoff	exon	86002853	86002960	.	-	.	ID=exon-NM_007529.3-9;Parent=rna-NM_007529.3;Dbxref=GeneID:12032,GenBank:NM_007529.3,MGI:MGI:1096385;gbkey=mRNA;gene=Bcan;product=brevican%2C transcript variant 1;tag=RefSeq Select;transcript_id=NM_007529.3;extra_copy_number=0
CM058243.1	Liftoff	exon	86005233	86005820	.	-	.	ID=exon-NM_007529.3-8;Parent=rna-NM_007529.3;Dbxref=GeneID:12032,GenBank:NM_007529.3,MGI:MGI:1096385;gbkey=mRNA;gene=Bcan;product=brevican%2C transcript variant 1;tag=RefSeq Select;transcript_id=NM_007529.3;extra_copy_number=0
CM058243.1	Liftoff	exon	86006290	86006511	.	-	.	ID=exon-NM_007529.3-7;Parent=rna-NM_007529.3;Dbxref=GeneID:12032,GenBank:NM_007529.3,MGI:MGI:1096385;gbkey=mRNA;gene=Bcan;product=brevican%2C transcript variant 1;tag=RefSeq Select;transcript_id=NM_007529.3;extra_copy_number=0
CM058243.1	Liftoff	exon	86007588	86007881	.	-	.	ID=exon-NM_007529.3-6;Parent=rna-NM_007529.3;Dbxref=GeneID:12032,GenBank:NM_007529.3,MGI:MGI:1096385;gbkey=mRNA;gene=Bcan;product=brevican%2C transcript variant 1;tag=RefSeq Select;transcript_id=NM_007529.3;extra_copy_number=0
CM058243.1	Liftoff	exon	86008296	86008423	.	-	.	ID=exon-NM_007529.3-5;Parent=rna-NM_007529.3;Dbxref=GeneID:12032,GenBank:NM_007529.3,MGI:MGI:1096385;gbkey=mRNA;gene=Bcan;product=brevican%2C transcript variant 1;tag=RefSeq Select;transcript_id=NM_007529.3;extra_copy_number=0
CM058243.1	Liftoff	exon	86008717	86008891	.	-	.	ID=exon-NM_007529.3-4;Parent=rna-NM_007529.3;Dbxref=GeneID:12032,GenBank:NM_007529.3,MGI:MGI:1096385;gbkey=mRNA;gene=Bcan;product=brevican%2C transcript variant 1;tag=RefSeq Select;transcript_id=NM_007529.3;extra_copy_number=0
CM058243.1	Liftoff	exon	86009163	86009534	.	-	.	ID=exon-NM_007529.3-3;Parent=rna-NM_007529.3;Dbxref=GeneID:12032,GenBank:NM_007529.3,MGI:MGI:1096385;gbkey=mRNA;gene=Bcan;product=brevican%2C transcript variant 1;tag=RefSeq Select;transcript_id=NM_007529.3;extra_copy_number=0
CM058243.1	Liftoff	exon	86009923	86010033	.	-	.	ID=exon-NM_007529.3-2;Parent=rna-NM_007529.3;Dbxref=GeneID:12032,GenBank:NM_007529.3,MGI:MGI:1096385;gbkey=mRNA;gene=Bcan;product=brevican%2C transcript variant 1;tag=RefSeq Select;transcript_id=NM_007529.3;extra_copy_number=0
CM058243.1	Liftoff	exon	86012283	86012335	.	-	.	ID=exon-NM_007529.3-1;Parent=rna-NM_007529.3;Dbxref=GeneID:12032,GenBank:NM_007529.3,MGI:MGI:1096385;gbkey=mRNA;gene=Bcan;product=brevican%2C transcript variant 1;tag=RefSeq Select;transcript_id=NM_007529.3;extra_copy_number=0
CM058243.1	Liftoff	CDS	86000050	86000145	.	-	.	ID=cds-NP_031555.2;Parent=rna-NM_007529.3;Dbxref=CCDS:CCDS17462.1,GeneID:12032,GenBank:NP_031555.2,MGI:MGI:1096385;Name=NP_031555.2;Note=isoform 1 precursor is encoded by transcript variant 1;gbkey=CDS;gene=Bcan;product=brevican core protein isoform 1 precursor;protein_id=NP_031555.2;tag=RefSeq Select;extra_copy_number=0
CM058243.1	Liftoff	CDS	86000450	86000640	.	-	.	ID=cds-NP_031555.2;Parent=rna-NM_007529.3;Dbxref=CCDS:CCDS17462.1,GeneID:12032,GenBank:NP_031555.2,MGI:MGI:1096385;Name=NP_031555.2;Note=isoform 1 precursor is encoded by transcript variant 1;gbkey=CDS;gene=Bcan;product=brevican core protein isoform 1 precursor;protein_id=NP_031555.2;tag=RefSeq Select;extra_copy_number=0
CM058243.1	Liftoff	CDS	86000871	86001015	.	-	.	ID=cds-NP_031555.2;Parent=rna-NM_007529.3;Dbxref=CCDS:CCDS17462.1,GeneID:12032,GenBank:NP_031555.2,MGI:MGI:1096385;Name=NP_031555.2;Note=isoform 1 precursor is encoded by transcript variant 1;gbkey=CDS;gene=Bcan;product=brevican core protein isoform 1 precursor;protein_id=NP_031555.2;tag=RefSeq Select;extra_copy_number=0
CM058243.1	Liftoff	CDS	86001346	86001428	.	-	.	ID=cds-NP_031555.2;Parent=rna-NM_007529.3;Dbxref=CCDS:CCDS17462.1,GeneID:12032,GenBank:NP_031555.2,MGI:MGI:1096385;Name=NP_031555.2;Note=isoform 1 precursor is encoded by transcript variant 1;gbkey=CDS;gene=Bcan;product=brevican core protein isoform 1 precursor;protein_id=NP_031555.2;tag=RefSeq Select;extra_copy_number=0
CM058243.1	Liftoff	CDS	86002318	86002476	.	-	.	ID=cds-NP_031555.2;Parent=rna-NM_007529.3;Dbxref=CCDS:CCDS17462.1,GeneID:12032,GenBank:NP_031555.2,MGI:MGI:1096385;Name=NP_031555.2;Note=isoform 1 precursor is encoded by transcript variant 1;gbkey=CDS;gene=Bcan;product=brevican core protein isoform 1 precursor;protein_id=NP_031555.2;tag=RefSeq Select;extra_copy_number=0
CM058243.1	Liftoff	CDS	86002853	86002960	.	-	.	ID=cds-NP_031555.2;Parent=rna-NM_007529.3;Dbxref=CCDS:CCDS17462.1,GeneID:12032,GenBank:NP_031555.2,MGI:MGI:1096385;Name=NP_031555.2;Note=isoform 1 precursor is encoded by transcript variant 1;gbkey=CDS;gene=Bcan;product=brevican core protein isoform 1 precursor;protein_id=NP_031555.2;tag=RefSeq Select;extra_copy_number=0
CM058243.1	Liftoff	CDS	86005233	86005820	.	-	.	ID=cds-NP_031555.2;Parent=rna-NM_007529.3;Dbxref=CCDS:CCDS17462.1,GeneID:12032,GenBank:NP_031555.2,MGI:MGI:1096385;Name=NP_031555.2;Note=isoform 1 precursor is encoded by transcript variant 1;gbkey=CDS;gene=Bcan;product=brevican core protein isoform 1 precursor;protein_id=NP_031555.2;tag=RefSeq Select;extra_copy_number=0
CM058243.1	Liftoff	CDS	86006290	86006511	.	-	.	ID=cds-NP_031555.2;Parent=rna-NM_007529.3;Dbxref=CCDS:CCDS17462.1,GeneID:12032,GenBank:NP_031555.2,MGI:MGI:1096385;Name=NP_031555.2;Note=isoform 1 precursor is encoded by transcript variant 1;gbkey=CDS;gene=Bcan;product=brevican core protein isoform 1 precursor;protein_id=NP_031555.2;tag=RefSeq Select;extra_copy_number=0
CM058243.1	Liftoff	CDS	86007588	86007881	.	-	.	ID=cds-NP_031555.2;Parent=rna-NM_007529.3;Dbxref=CCDS:CCDS17462.1,GeneID:12032,GenBank:NP_031555.2,MGI:MGI:1096385;Name=NP_031555.2;Note=isoform 1 precursor is encoded by transcript variant 1;gbkey=CDS;gene=Bcan;product=brevican core protein isoform 1 precursor;protein_id=NP_031555.2;tag=RefSeq Select;extra_copy_number=0
CM058243.1	Liftoff	CDS	86008296	86008423	.	-	.	ID=cds-NP_031555.2;Parent=rna-NM_007529.3;Dbxref=CCDS:CCDS17462.1,GeneID:12032,GenBank:NP_031555.2,MGI:MGI:1096385;Name=NP_031555.2;Note=isoform 1 precursor is encoded by transcript variant 1;gbkey=CDS;gene=Bcan;product=brevican core protein isoform 1 precursor;protein_id=NP_031555.2;tag=RefSeq Select;extra_copy_number=0
CM058243.1	Liftoff	CDS	86008717	86008891	.	-	.	ID=cds-NP_031555.2;Parent=rna-NM_007529.3;Dbxref=CCDS:CCDS17462.1,GeneID:12032,GenBank:NP_031555.2,MGI:MGI:1096385;Name=NP_031555.2;Note=isoform 1 precursor is encoded by transcript variant 1;gbkey=CDS;gene=Bcan;product=brevican core protein isoform 1 precursor;protein_id=NP_031555.2;tag=RefSeq Select;extra_copy_number=0
CM058243.1	Liftoff	CDS	86009163	86009534	.	-	.	ID=cds-NP_031555.2;Parent=rna-NM_007529.3;Dbxref=CCDS:CCDS17462.1,GeneID:12032,GenBank:NP_031555.2,MGI:MGI:1096385;Name=NP_031555.2;Note=isoform 1 precursor is encoded by transcript variant 1;gbkey=CDS;gene=Bcan;product=brevican core protein isoform 1 precursor;protein_id=NP_031555.2;tag=RefSeq Select;extra_copy_number=0
CM058243.1	Liftoff	CDS	86009923	86010013	.	-	.	ID=cds-NP_031555.2;Parent=rna-NM_007529.3;Dbxref=CCDS:CCDS17462.1,GeneID:12032,GenBank:NP_031555.2,MGI:MGI:1096385;Name=NP_031555.2;Note=isoform 1 precursor is encoded by transcript variant 1;gbkey=CDS;gene=Bcan;product=brevican core protein isoform 1 precursor;protein_id=NP_031555.2;tag=RefSeq Select;extra_copy_number=0
CM058243.1	Liftoff	mRNA	85999710	86010987	.	-	.	ID=rna-XM_036162863.1;Parent=gene-Bcan;Dbxref=GeneID:12032,GenBank:XM_036162863.1,MGI:MGI:1096385;Name=XM_036162863.1;gbkey=mRNA;gene=Bcan;model_evidence=Supporting evidence includes similarity to: 1 mRNA%2C 39 ESTs%2C 9 Proteins%2C 3825 long SRA reads%2C and 100%25 coverage of the annotated genomic feature by RNAseq alignments%2C including 15 samples with support for all annotated introns;product=brevican%2C transcript variant X1;transcript_id=XM_036162863.1;matches_ref_protein=True;valid_ORF=True;extra_copy_number=0
CM058243.1	Liftoff	exon	85999710	86000145	.	-	.	ID=exon-XM_036162863.1-14;Parent=rna-XM_036162863.1;Dbxref=GeneID:12032,GenBank:XM_036162863.1,MGI:MGI:1096385;gbkey=mRNA;gene=Bcan;product=brevican%2C transcript variant X1;transcript_id=XM_036162863.1;extra_copy_number=0
CM058243.1	Liftoff	exon	86000450	86000640	.	-	.	ID=exon-XM_036162863.1-13;Parent=rna-XM_036162863.1;Dbxref=GeneID:12032,GenBank:XM_036162863.1,MGI:MGI:1096385;gbkey=mRNA;gene=Bcan;product=brevican%2C transcript variant X1;transcript_id=XM_036162863.1;extra_copy_number=0
CM058243.1	Liftoff	exon	86000871	86001015	.	-	.	ID=exon-XM_036162863.1-12;Parent=rna-XM_036162863.1;Dbxref=GeneID:12032,GenBank:XM_036162863.1,MGI:MGI:1096385;gbkey=mRNA;gene=Bcan;product=brevican%2C transcript variant X1;transcript_id=XM_036162863.1;extra_copy_number=0
CM058243.1	Liftoff	exon	86001346	86001428	.	-	.	ID=exon-XM_036162863.1-11;Parent=rna-XM_036162863.1;Dbxref=GeneID:12032,GenBank:XM_036162863.1,MGI:MGI:1096385;gbkey=mRNA;gene=Bcan;product=brevican%2C transcript variant X1;transcript_id=XM_036162863.1;extra_copy_number=0
CM058243.1	Liftoff	exon	86002318	86002476	.	-	.	ID=exon-XM_036162863.1-10;Parent=rna-XM_036162863.1;Dbxref=GeneID:12032,GenBank:XM_036162863.1,MGI:MGI:1096385;gbkey=mRNA;gene=Bcan;product=brevican%2C transcript variant X1;transcript_id=XM_036162863.1;extra_copy_number=0
CM058243.1	Liftoff	exon	86002853	86002960	.	-	.	ID=exon-XM_036162863.1-9;Parent=rna-XM_036162863.1;Dbxref=GeneID:12032,GenBank:XM_036162863.1,MGI:MGI:1096385;gbkey=mRNA;gene=Bcan;product=brevican%2C transcript variant X1;transcript_id=XM_036162863.1;extra_copy_number=0
CM058243.1	Liftoff	exon	86005233	86005820	.	-	.	ID=exon-XM_036162863.1-8;Parent=rna-XM_036162863.1;Dbxref=GeneID:12032,GenBank:XM_036162863.1,MGI:MGI:1096385;gbkey=mRNA;gene=Bcan;product=brevican%2C transcript variant X1;transcript_id=XM_036162863.1;extra_copy_number=0
CM058243.1	Liftoff	exon	86006290	86006511	.	-	.	ID=exon-XM_036162863.1-7;Parent=rna-XM_036162863.1;Dbxref=GeneID:12032,GenBank:XM_036162863.1,MGI:MGI:1096385;gbkey=mRNA;gene=Bcan;product=brevican%2C transcript variant X1;transcript_id=XM_036162863.1;extra_copy_number=0
CM058243.1	Liftoff	exon	86007588	86007881	.	-	.	ID=exon-XM_036162863.1-6;Parent=rna-XM_036162863.1;Dbxref=GeneID:12032,GenBank:XM_036162863.1,MGI:MGI:1096385;gbkey=mRNA;gene=Bcan;product=brevican%2C transcript variant X1;transcript_id=XM_036162863.1;extra_copy_number=0
CM058243.1	Liftoff	exon	86008296	86008423	.	-	.	ID=exon-XM_036162863.1-5;Parent=rna-XM_036162863.1;Dbxref=GeneID:12032,GenBank:XM_036162863.1,MGI:MGI:1096385;gbkey=mRNA;gene=Bcan;product=brevican%2C transcript variant X1;transcript_id=XM_036162863.1;extra_copy_number=0
CM058243.1	Liftoff	exon	86008717	86008891	.	-	.	ID=exon-XM_036162863.1-4;Parent=rna-XM_036162863.1;Dbxref=GeneID:12032,GenBank:XM_036162863.1,MGI:MGI:1096385;gbkey=mRNA;gene=Bcan;product=brevican%2C transcript variant X1;transcript_id=XM_036162863.1;extra_copy_number=0
CM058243.1	Liftoff	exon	86009163	86009534	.	-	.	ID=exon-XM_036162863.1-3;Parent=rna-XM_036162863.1;Dbxref=GeneID:12032,GenBank:XM_036162863.1,MGI:MGI:1096385;gbkey=mRNA;gene=Bcan;product=brevican%2C transcript variant X1;transcript_id=XM_036162863.1;extra_copy_number=0
CM058243.1	Liftoff	exon	86009923	86010033	.	-	.	ID=exon-XM_036162863.1-2;Parent=rna-XM_036162863.1;Dbxref=GeneID:12032,GenBank:XM_036162863.1,MGI:MGI:1096385;gbkey=mRNA;gene=Bcan;product=brevican%2C transcript variant X1;transcript_id=XM_036162863.1;extra_copy_number=0
CM058243.1	Liftoff	exon	86010891	86010987	.	-	.	ID=exon-XM_036162863.1-1;Parent=rna-XM_036162863.1;Dbxref=GeneID:12032,GenBank:XM_036162863.1,MGI:MGI:1096385;gbkey=mRNA;gene=Bcan;product=brevican%2C transcript variant X1;transcript_id=XM_036162863.1;extra_copy_number=0
CM058243.1	Liftoff	CDS	86000050	86000145	.	-	.	ID=cds-XP_036018756.1;Parent=rna-XM_036162863.1;Dbxref=GeneID:12032,GenBank:XP_036018756.1,MGI:MGI:1096385;Name=XP_036018756.1;gbkey=CDS;gene=Bcan;product=brevican core protein isoform X1;protein_id=XP_036018756.1;extra_copy_number=0
CM058243.1	Liftoff	CDS	86000450	86000640	.	-	.	ID=cds-XP_036018756.1;Parent=rna-XM_036162863.1;Dbxref=GeneID:12032,GenBank:XP_036018756.1,MGI:MGI:1096385;Name=XP_036018756.1;gbkey=CDS;gene=Bcan;product=brevican core protein isoform X1;protein_id=XP_036018756.1;extra_copy_number=0
CM058243.1	Liftoff	CDS	86000871	86001015	.	-	.	ID=cds-XP_036018756.1;Parent=rna-XM_036162863.1;Dbxref=GeneID:12032,GenBank:XP_036018756.1,MGI:MGI:1096385;Name=XP_036018756.1;gbkey=CDS;gene=Bcan;product=brevican core protein isoform X1;protein_id=XP_036018756.1;extra_copy_number=0
CM058243.1	Liftoff	CDS	86001346	86001428	.	-	.	ID=cds-XP_036018756.1;Parent=rna-XM_036162863.1;Dbxref=GeneID:12032,GenBank:XP_036018756.1,MGI:MGI:1096385;Name=XP_036018756.1;gbkey=CDS;gene=Bcan;product=brevican core protein isoform X1;protein_id=XP_036018756.1;extra_copy_number=0
CM058243.1	Liftoff	CDS	86002318	86002476	.	-	.	ID=cds-XP_036018756.1;Parent=rna-XM_036162863.1;Dbxref=GeneID:12032,GenBank:XP_036018756.1,MGI:MGI:1096385;Name=XP_036018756.1;gbkey=CDS;gene=Bcan;product=brevican core protein isoform X1;protein_id=XP_036018756.1;extra_copy_number=0
CM058243.1	Liftoff	CDS	86002853	86002960	.	-	.	ID=cds-XP_036018756.1;Parent=rna-XM_036162863.1;Dbxref=GeneID:12032,GenBank:XP_036018756.1,MGI:MGI:1096385;Name=XP_036018756.1;gbkey=CDS;gene=Bcan;product=brevican core protein isoform X1;protein_id=XP_036018756.1;extra_copy_number=0
CM058243.1	Liftoff	CDS	86005233	86005820	.	-	.	ID=cds-XP_036018756.1;Parent=rna-XM_036162863.1;Dbxref=GeneID:12032,GenBank:XP_036018756.1,MGI:MGI:1096385;Name=XP_036018756.1;gbkey=CDS;gene=Bcan;product=brevican core protein isoform X1;protein_id=XP_036018756.1;extra_copy_number=0
CM058243.1	Liftoff	CDS	86006290	86006511	.	-	.	ID=cds-XP_036018756.1;Parent=rna-XM_036162863.1;Dbxref=GeneID:12032,GenBank:XP_036018756.1,MGI:MGI:1096385;Name=XP_036018756.1;gbkey=CDS;gene=Bcan;product=brevican core protein isoform X1;protein_id=XP_036018756.1;extra_copy_number=0
CM058243.1	Liftoff	CDS	86007588	86007881	.	-	.	ID=cds-XP_036018756.1;Parent=rna-XM_036162863.1;Dbxref=GeneID:12032,GenBank:XP_036018756.1,MGI:MGI:1096385;Name=XP_036018756.1;gbkey=CDS;gene=Bcan;product=brevican core protein isoform X1;protein_id=XP_036018756.1;extra_copy_number=0
CM058243.1	Liftoff	CDS	86008296	86008423	.	-	.	ID=cds-XP_036018756.1;Parent=rna-XM_036162863.1;Dbxref=GeneID:12032,GenBank:XP_036018756.1,MGI:MGI:1096385;Name=XP_036018756.1;gbkey=CDS;gene=Bcan;product=brevican core protein isoform X1;protein_id=XP_036018756.1;extra_copy_number=0
CM058243.1	Liftoff	CDS	86008717	86008891	.	-	.	ID=cds-XP_036018756.1;Parent=rna-XM_036162863.1;Dbxref=GeneID:12032,GenBank:XP_036018756.1,MGI:MGI:1096385;Name=XP_036018756.1;gbkey=CDS;gene=Bcan;product=brevican core protein isoform X1;protein_id=XP_036018756.1;extra_copy_number=0
CM058243.1	Liftoff	CDS	86009163	86009534	.	-	.	ID=cds-XP_036018756.1;Parent=rna-XM_036162863.1;Dbxref=GeneID:12032,GenBank:XP_036018756.1,MGI:MGI:1096385;Name=XP_036018756.1;gbkey=CDS;gene=Bcan;product=brevican core protein isoform X1;protein_id=XP_036018756.1;extra_copy_number=0
CM058243.1	Liftoff	CDS	86009923	86010013	.	-	.	ID=cds-XP_036018756.1;Parent=rna-XM_036162863.1;Dbxref=GeneID:12032,GenBank:XP_036018756.1,MGI:MGI:1096385;Name=XP_036018756.1;gbkey=CDS;gene=Bcan;product=brevican core protein isoform X1;protein_id=XP_036018756.1;extra_copy_number=0
CM058243.1	Liftoff	mRNA	85999710	86010983	.	-	.	ID=rna-XM_036162865.1;Parent=gene-Bcan;Dbxref=GeneID:12032,GenBank:XM_036162865.1,MGI:MGI:1096385;Name=XM_036162865.1;gbkey=mRNA;gene=Bcan;model_evidence=Supporting evidence includes similarity to: 1 mRNA%2C 37 ESTs%2C 3358 long SRA reads%2C and 100%25 coverage of the annotated genomic feature by RNAseq alignments%2C including 18 samples with support for all annotated introns;product=brevican%2C transcript variant X9;transcript_id=XM_036162865.1;matches_ref_protein=True;valid_ORF=True;extra_copy_number=0
CM058243.1	Liftoff	exon	85999710	86000145	.	-	.	ID=exon-XM_036162865.1-12;Parent=rna-XM_036162865.1;Dbxref=GeneID:12032,GenBank:XM_036162865.1,MGI:MGI:1096385;gbkey=mRNA;gene=Bcan;product=brevican%2C transcript variant X9;transcript_id=XM_036162865.1;extra_copy_number=0
CM058243.1	Liftoff	exon	86000450	86000640	.	-	.	ID=exon-XM_036162865.1-11;Parent=rna-XM_036162865.1;Dbxref=GeneID:12032,GenBank:XM_036162865.1,MGI:MGI:1096385;gbkey=mRNA;gene=Bcan;product=brevican%2C transcript variant X9;transcript_id=XM_036162865.1;extra_copy_number=0
CM058243.1	Liftoff	exon	86000871	86001015	.	-	.	ID=exon-XM_036162865.1-10;Parent=rna-XM_036162865.1;Dbxref=GeneID:12032,GenBank:XM_036162865.1,MGI:MGI:1096385;gbkey=mRNA;gene=Bcan;product=brevican%2C transcript variant X9;transcript_id=XM_036162865.1;extra_copy_number=0
CM058243.1	Liftoff	exon	86001346	86001428	.	-	.	ID=exon-XM_036162865.1-9;Parent=rna-XM_036162865.1;Dbxref=GeneID:12032,GenBank:XM_036162865.1,MGI:MGI:1096385;gbkey=mRNA;gene=Bcan;product=brevican%2C transcript variant X9;transcript_id=XM_036162865.1;extra_copy_number=0
CM058243.1	Liftoff	exon	86002318	86002476	.	-	.	ID=exon-XM_036162865.1-8;Parent=rna-XM_036162865.1;Dbxref=GeneID:12032,GenBank:XM_036162865.1,MGI:MGI:1096385;gbkey=mRNA;gene=Bcan;product=brevican%2C transcript variant X9;transcript_id=XM_036162865.1;extra_copy_number=0
CM058243.1	Liftoff	exon	86002853	86002960	.	-	.	ID=exon-XM_036162865.1-7;Parent=rna-XM_036162865.1;Dbxref=GeneID:12032,GenBank:XM_036162865.1,MGI:MGI:1096385;gbkey=mRNA;gene=Bcan;product=brevican%2C transcript variant X9;transcript_id=XM_036162865.1;extra_copy_number=0
CM058243.1	Liftoff	exon	86005233	86005820	.	-	.	ID=exon-XM_036162865.1-6;Parent=rna-XM_036162865.1;Dbxref=GeneID:12032,GenBank:XM_036162865.1,MGI:MGI:1096385;gbkey=mRNA;gene=Bcan;product=brevican%2C transcript variant X9;transcript_id=XM_036162865.1;extra_copy_number=0
CM058243.1	Liftoff	exon	86006290	86006511	.	-	.	ID=exon-XM_036162865.1-5;Parent=rna-XM_036162865.1;Dbxref=GeneID:12032,GenBank:XM_036162865.1,MGI:MGI:1096385;gbkey=mRNA;gene=Bcan;product=brevican%2C transcript variant X9;transcript_id=XM_036162865.1;extra_copy_number=0
CM058243.1	Liftoff	exon	86007588	86007881	.	-	.	ID=exon-XM_036162865.1-4;Parent=rna-XM_036162865.1;Dbxref=GeneID:12032,GenBank:XM_036162865.1,MGI:MGI:1096385;gbkey=mRNA;gene=Bcan;product=brevican%2C transcript variant X9;transcript_id=XM_036162865.1;extra_copy_number=0
CM058243.1	Liftoff	exon	86008296	86008423	.	-	.	ID=exon-XM_036162865.1-3;Parent=rna-XM_036162865.1;Dbxref=GeneID:12032,GenBank:XM_036162865.1,MGI:MGI:1096385;gbkey=mRNA;gene=Bcan;product=brevican%2C transcript variant X9;transcript_id=XM_036162865.1;extra_copy_number=0
CM058243.1	Liftoff	exon	86009923	86010033	.	-	.	ID=exon-XM_036162865.1-2;Parent=rna-XM_036162865.1;Dbxref=GeneID:12032,GenBank:XM_036162865.1,MGI:MGI:1096385;gbkey=mRNA;gene=Bcan;product=brevican%2C transcript variant X9;transcript_id=XM_036162865.1;extra_copy_number=0
CM058243.1	Liftoff	exon	86010877	86010983	.	-	.	ID=exon-XM_036162865.1-1;Parent=rna-XM_036162865.1;Dbxref=GeneID:12032,GenBank:XM_036162865.1,MGI:MGI:1096385;gbkey=mRNA;gene=Bcan;product=brevican%2C transcript variant X9;transcript_id=XM_036162865.1;extra_copy_number=0
CM058243.1	Liftoff	CDS	86000050	86000145	.	-	.	ID=cds-XP_036018758.1;Parent=rna-XM_036162865.1;Dbxref=GeneID:12032,GenBank:XP_036018758.1,MGI:MGI:1096385;Name=XP_036018758.1;gbkey=CDS;gene=Bcan;product=brevican core protein isoform X3;protein_id=XP_036018758.1;extra_copy_number=0
CM058243.1	Liftoff	CDS	86000450	86000640	.	-	.	ID=cds-XP_036018758.1;Parent=rna-XM_036162865.1;Dbxref=GeneID:12032,GenBank:XP_036018758.1,MGI:MGI:1096385;Name=XP_036018758.1;gbkey=CDS;gene=Bcan;product=brevican core protein isoform X3;protein_id=XP_036018758.1;extra_copy_number=0
CM058243.1	Liftoff	CDS	86000871	86001015	.	-	.	ID=cds-XP_036018758.1;Parent=rna-XM_036162865.1;Dbxref=GeneID:12032,GenBank:XP_036018758.1,MGI:MGI:1096385;Name=XP_036018758.1;gbkey=CDS;gene=Bcan;product=brevican core protein isoform X3;protein_id=XP_036018758.1;extra_copy_number=0
CM058243.1	Liftoff	CDS	86001346	86001428	.	-	.	ID=cds-XP_036018758.1;Parent=rna-XM_036162865.1;Dbxref=GeneID:12032,GenBank:XP_036018758.1,MGI:MGI:1096385;Name=XP_036018758.1;gbkey=CDS;gene=Bcan;product=brevican core protein isoform X3;protein_id=XP_036018758.1;extra_copy_number=0
CM058243.1	Liftoff	CDS	86002318	86002476	.	-	.	ID=cds-XP_036018758.1;Parent=rna-XM_036162865.1;Dbxref=GeneID:12032,GenBank:XP_036018758.1,MGI:MGI:1096385;Name=XP_036018758.1;gbkey=CDS;gene=Bcan;product=brevican core protein isoform X3;protein_id=XP_036018758.1;extra_copy_number=0
CM058243.1	Liftoff	CDS	86002853	86002960	.	-	.	ID=cds-XP_036018758.1;Parent=rna-XM_036162865.1;Dbxref=GeneID:12032,GenBank:XP_036018758.1,MGI:MGI:1096385;Name=XP_036018758.1;gbkey=CDS;gene=Bcan;product=brevican core protein isoform X3;protein_id=XP_036018758.1;extra_copy_number=0
CM058243.1	Liftoff	CDS	86005233	86005820	.	-	.	ID=cds-XP_036018758.1;Parent=rna-XM_036162865.1;Dbxref=GeneID:12032,GenBank:XP_036018758.1,MGI:MGI:1096385;Name=XP_036018758.1;gbkey=CDS;gene=Bcan;product=brevican core protein isoform X3;protein_id=XP_036018758.1;extra_copy_number=0
CM058243.1	Liftoff	CDS	86006290	86006511	.	-	.	ID=cds-XP_036018758.1;Parent=rna-XM_036162865.1;Dbxref=GeneID:12032,GenBank:XP_036018758.1,MGI:MGI:1096385;Name=XP_036018758.1;gbkey=CDS;gene=Bcan;product=brevican core protein isoform X3;protein_id=XP_036018758.1;extra_copy_number=0
CM058243.1	Liftoff	CDS	86007588	86007881	.	-	.	ID=cds-XP_036018758.1;Parent=rna-XM_036162865.1;Dbxref=GeneID:12032,GenBank:XP_036018758.1,MGI:MGI:1096385;Name=XP_036018758.1;gbkey=CDS;gene=Bcan;product=brevican core protein isoform X3;protein_id=XP_036018758.1;extra_copy_number=0
CM058243.1	Liftoff	CDS	86008296	86008383	.	-	.	ID=cds-XP_036018758.1;Parent=rna-XM_036162865.1;Dbxref=GeneID:12032,GenBank:XP_036018758.1,MGI:MGI:1096385;Name=XP_036018758.1;gbkey=CDS;gene=Bcan;product=brevican core protein isoform X3;protein_id=XP_036018758.1;extra_copy_number=0
CM058243.1	Liftoff	mRNA	86004692	86012335	.	-	.	ID=rna-NM_001109758.2;Parent=gene-Bcan;Dbxref=GeneID:12032,GenBank:NM_001109758.2,MGI:MGI:1096385;Name=NM_001109758.2;gbkey=mRNA;gene=Bcan;product=brevican%2C transcript variant 2;transcript_id=NM_001109758.2;matches_ref_protein=True;valid_ORF=True;extra_copy_number=0
CM058243.1	Liftoff	exon	86004692	86005820	.	-	.	ID=exon-NM_001109758.2-8;Parent=rna-NM_001109758.2;Dbxref=GeneID:12032,GenBank:NM_001109758.2,MGI:MGI:1096385;gbkey=mRNA;gene=Bcan;product=brevican%2C transcript variant 2;transcript_id=NM_001109758.2;extra_copy_number=0
CM058243.1	Liftoff	exon	86006290	86006511	.	-	.	ID=exon-NM_001109758.2-7;Parent=rna-NM_001109758.2;Dbxref=GeneID:12032,GenBank:NM_001109758.2,MGI:MGI:1096385;gbkey=mRNA;gene=Bcan;product=brevican%2C transcript variant 2;transcript_id=NM_001109758.2;extra_copy_number=0
CM058243.1	Liftoff	exon	86007588	86007881	.	-	.	ID=exon-NM_001109758.2-6;Parent=rna-NM_001109758.2;Dbxref=GeneID:12032,GenBank:NM_001109758.2,MGI:MGI:1096385;gbkey=mRNA;gene=Bcan;product=brevican%2C transcript variant 2;transcript_id=NM_001109758.2;extra_copy_number=0
CM058243.1	Liftoff	exon	86008296	86008423	.	-	.	ID=exon-NM_001109758.2-5;Parent=rna-NM_001109758.2;Dbxref=GeneID:12032,GenBank:NM_001109758.2,MGI:MGI:1096385;gbkey=mRNA;gene=Bcan;product=brevican%2C transcript variant 2;transcript_id=NM_001109758.2;extra_copy_number=0
CM058243.1	Liftoff	exon	86008717	86008891	.	-	.	ID=exon-NM_001109758.2-4;Parent=rna-NM_001109758.2;Dbxref=GeneID:12032,GenBank:NM_001109758.2,MGI:MGI:1096385;gbkey=mRNA;gene=Bcan;product=brevican%2C transcript variant 2;transcript_id=NM_001109758.2;extra_copy_number=0
CM058243.1	Liftoff	exon	86009163	86009534	.	-	.	ID=exon-NM_001109758.2-3;Parent=rna-NM_001109758.2;Dbxref=GeneID:12032,GenBank:NM_001109758.2,MGI:MGI:1096385;gbkey=mRNA;gene=Bcan;product=brevican%2C transcript variant 2;transcript_id=NM_001109758.2;extra_copy_number=0
CM058243.1	Liftoff	exon	86009923	86010033	.	-	.	ID=exon-NM_001109758.2-2;Parent=rna-NM_001109758.2;Dbxref=GeneID:12032,GenBank:NM_001109758.2,MGI:MGI:1096385;gbkey=mRNA;gene=Bcan;product=brevican%2C transcript variant 2;transcript_id=NM_001109758.2;extra_copy_number=0
CM058243.1	Liftoff	exon	86012283	86012335	.	-	.	ID=exon-NM_001109758.2-1;Parent=rna-NM_001109758.2;Dbxref=GeneID:12032,GenBank:NM_001109758.2,MGI:MGI:1096385;gbkey=mRNA;gene=Bcan;product=brevican%2C transcript variant 2;transcript_id=NM_001109758.2;extra_copy_number=0
CM058243.1	Liftoff	CDS	86005165	86005820	.	-	.	ID=cds-NP_001103228.1;Parent=rna-NM_001109758.2;Dbxref=GeneID:12032,GenBank:NP_001103228.1,MGI:MGI:1096385;Name=NP_001103228.1;Note=isoform 2 precursor is encoded by transcript variant 2;gbkey=CDS;gene=Bcan;product=brevican core protein isoform 2 precursor;protein_id=NP_001103228.1;extra_copy_number=0
CM058243.1	Liftoff	CDS	86006290	86006511	.	-	.	ID=cds-NP_001103228.1;Parent=rna-NM_001109758.2;Dbxref=GeneID:12032,GenBank:NP_001103228.1,MGI:MGI:1096385;Name=NP_001103228.1;Note=isoform 2 precursor is encoded by transcript variant 2;gbkey=CDS;gene=Bcan;product=brevican core protein isoform 2 precursor;protein_id=NP_001103228.1;extra_copy_number=0
CM058243.1	Liftoff	CDS	86007588	86007881	.	-	.	ID=cds-NP_001103228.1;Parent=rna-NM_001109758.2;Dbxref=GeneID:12032,GenBank:NP_001103228.1,MGI:MGI:1096385;Name=NP_001103228.1;Note=isoform 2 precursor is encoded by transcript variant 2;gbkey=CDS;gene=Bcan;product=brevican core protein isoform 2 precursor;protein_id=NP_001103228.1;extra_copy_number=0
CM058243.1	Liftoff	CDS	86008296	86008423	.	-	.	ID=cds-NP_001103228.1;Parent=rna-NM_001109758.2;Dbxref=GeneID:12032,GenBank:NP_001103228.1,MGI:MGI:1096385;Name=NP_001103228.1;Note=isoform 2 precursor is encoded by transcript variant 2;gbkey=CDS;gene=Bcan;product=brevican core protein isoform 2 precursor;protein_id=NP_001103228.1;extra_copy_number=0
CM058243.1	Liftoff	CDS	86008717	86008891	.	-	.	ID=cds-NP_001103228.1;Parent=rna-NM_001109758.2;Dbxref=GeneID:12032,GenBank:NP_001103228.1,MGI:MGI:1096385;Name=NP_001103228.1;Note=isoform 2 precursor is encoded by transcript variant 2;gbkey=CDS;gene=Bcan;product=brevican core protein isoform 2 precursor;protein_id=NP_001103228.1;extra_copy_number=0
CM058243.1	Liftoff	CDS	86009163	86009534	.	-	.	ID=cds-NP_001103228.1;Parent=rna-NM_001109758.2;Dbxref=GeneID:12032,GenBank:NP_001103228.1,MGI:MGI:1096385;Name=NP_001103228.1;Note=isoform 2 precursor is encoded by transcript variant 2;gbkey=CDS;gene=Bcan;product=brevican core protein isoform 2 precursor;protein_id=NP_001103228.1;extra_copy_number=0
CM058243.1	Liftoff	CDS	86009923	86010013	.	-	.	ID=cds-NP_001103228.1;Parent=rna-NM_001109758.2;Dbxref=GeneID:12032,GenBank:NP_001103228.1,MGI:MGI:1096385;Name=NP_001103228.1;Note=isoform 2 precursor is encoded by transcript variant 2;gbkey=CDS;gene=Bcan;product=brevican core protein isoform 2 precursor;protein_id=NP_001103228.1;extra_copy_number=0
CM058243.1	Liftoff	mRNA	86004692	86012335	.	-	.	ID=rna-NM_001409553.1;Parent=gene-Bcan;Dbxref=GeneID:12032,GenBank:NM_001409553.1,MGI:MGI:1096385;Name=NM_001409553.1;gbkey=mRNA;gene=Bcan;product=brevican%2C transcript variant 14;transcript_id=NM_001409553.1;matches_ref_protein=True;valid_ORF=True;extra_copy_number=0
CM058243.1	Liftoff	exon	86004692	86005820	.	-	.	ID=exon-NM_001409553.1-8;Parent=rna-NM_001409553.1;Dbxref=GeneID:12032,GenBank:NM_001409553.1,MGI:MGI:1096385;gbkey=mRNA;gene=Bcan;product=brevican%2C transcript variant 14;transcript_id=NM_001409553.1;extra_copy_number=0
CM058243.1	Liftoff	exon	86006290	86006511	.	-	.	ID=exon-NM_001409553.1-7;Parent=rna-NM_001409553.1;Dbxref=GeneID:12032,GenBank:NM_001409553.1,MGI:MGI:1096385;gbkey=mRNA;gene=Bcan;product=brevican%2C transcript variant 14;transcript_id=NM_001409553.1;extra_copy_number=0
CM058243.1	Liftoff	exon	86007588	86007899	.	-	.	ID=exon-NM_001409553.1-6;Parent=rna-NM_001409553.1;Dbxref=GeneID:12032,GenBank:NM_001409553.1,MGI:MGI:1096385;gbkey=mRNA;gene=Bcan;product=brevican%2C transcript variant 14;transcript_id=NM_001409553.1;extra_copy_number=0
CM058243.1	Liftoff	exon	86008296	86008423	.	-	.	ID=exon-NM_001409553.1-5;Parent=rna-NM_001409553.1;Dbxref=GeneID:12032,GenBank:NM_001409553.1,MGI:MGI:1096385;gbkey=mRNA;gene=Bcan;product=brevican%2C transcript variant 14;transcript_id=NM_001409553.1;extra_copy_number=0
CM058243.1	Liftoff	exon	86008717	86008891	.	-	.	ID=exon-NM_001409553.1-4;Parent=rna-NM_001409553.1;Dbxref=GeneID:12032,GenBank:NM_001409553.1,MGI:MGI:1096385;gbkey=mRNA;gene=Bcan;product=brevican%2C transcript variant 14;transcript_id=NM_001409553.1;extra_copy_number=0
CM058243.1	Liftoff	exon	86009163	86009534	.	-	.	ID=exon-NM_001409553.1-3;Parent=rna-NM_001409553.1;Dbxref=GeneID:12032,GenBank:NM_001409553.1,MGI:MGI:1096385;gbkey=mRNA;gene=Bcan;product=brevican%2C transcript variant 14;transcript_id=NM_001409553.1;extra_copy_number=0
CM058243.1	Liftoff	exon	86009923	86010033	.	-	.	ID=exon-NM_001409553.1-2;Parent=rna-NM_001409553.1;Dbxref=GeneID:12032,GenBank:NM_001409553.1,MGI:MGI:1096385;gbkey=mRNA;gene=Bcan;product=brevican%2C transcript variant 14;transcript_id=NM_001409553.1;extra_copy_number=0
CM058243.1	Liftoff	exon	86012227	86012335	.	-	.	ID=exon-NM_001409553.1-1;Parent=rna-NM_001409553.1;Dbxref=GeneID:12032,GenBank:NM_001409553.1,MGI:MGI:1096385;gbkey=mRNA;gene=Bcan;product=brevican%2C transcript variant 14;transcript_id=NM_001409553.1;extra_copy_number=0
CM058243.1	Liftoff	CDS	86005165	86005820	.	-	.	ID=cds-NP_001396482.1;Parent=rna-NM_001409553.1;Dbxref=GeneID:12032,GenBank:NP_001396482.1,MGI:MGI:1096385;Name=NP_001396482.1;Note=isoform 8 precursor is encoded by transcript variant 14;gbkey=CDS;gene=Bcan;product=brevican core protein isoform 8 precursor;protein_id=NP_001396482.1;extra_copy_number=0
CM058243.1	Liftoff	CDS	86006290	86006511	.	-	.	ID=cds-NP_001396482.1;Parent=rna-NM_001409553.1;Dbxref=GeneID:12032,GenBank:NP_001396482.1,MGI:MGI:1096385;Name=NP_001396482.1;Note=isoform 8 precursor is encoded by transcript variant 14;gbkey=CDS;gene=Bcan;product=brevican core protein isoform 8 precursor;protein_id=NP_001396482.1;extra_copy_number=0
CM058243.1	Liftoff	CDS	86007588	86007899	.	-	.	ID=cds-NP_001396482.1;Parent=rna-NM_001409553.1;Dbxref=GeneID:12032,GenBank:NP_001396482.1,MGI:MGI:1096385;Name=NP_001396482.1;Note=isoform 8 precursor is encoded by transcript variant 14;gbkey=CDS;gene=Bcan;product=brevican core protein isoform 8 precursor;protein_id=NP_001396482.1;extra_copy_number=0
CM058243.1	Liftoff	CDS	86008296	86008423	.	-	.	ID=cds-NP_001396482.1;Parent=rna-NM_001409553.1;Dbxref=GeneID:12032,GenBank:NP_001396482.1,MGI:MGI:1096385;Name=NP_001396482.1;Note=isoform 8 precursor is encoded by transcript variant 14;gbkey=CDS;gene=Bcan;product=brevican core protein isoform 8 precursor;protein_id=NP_001396482.1;extra_copy_number=0
CM058243.1	Liftoff	CDS	86008717	86008891	.	-	.	ID=cds-NP_001396482.1;Parent=rna-NM_001409553.1;Dbxref=GeneID:12032,GenBank:NP_001396482.1,MGI:MGI:1096385;Name=NP_001396482.1;Note=isoform 8 precursor is encoded by transcript variant 14;gbkey=CDS;gene=Bcan;product=brevican core protein isoform 8 precursor;protein_id=NP_001396482.1;extra_copy_number=0
CM058243.1	Liftoff	CDS	86009163	86009534	.	-	.	ID=cds-NP_001396482.1;Parent=rna-NM_001409553.1;Dbxref=GeneID:12032,GenBank:NP_001396482.1,MGI:MGI:1096385;Name=NP_001396482.1;Note=isoform 8 precursor is encoded by transcript variant 14;gbkey=CDS;gene=Bcan;product=brevican core protein isoform 8 precursor;protein_id=NP_001396482.1;extra_copy_number=0
CM058243.1	Liftoff	CDS	86009923	86010013	.	-	.	ID=cds-NP_001396482.1;Parent=rna-NM_001409553.1;Dbxref=GeneID:12032,GenBank:NP_001396482.1,MGI:MGI:1096385;Name=NP_001396482.1;Note=isoform 8 precursor is encoded by transcript variant 14;gbkey=CDS;gene=Bcan;product=brevican core protein isoform 8 precursor;protein_id=NP_001396482.1;extra_copy_number=0
CM058243.1	Liftoff	mRNA	86004692	86012335	.	-	.	ID=rna-NM_001409554.1;Parent=gene-Bcan;Dbxref=GeneID:12032,GenBank:NM_001409554.1,MGI:MGI:1096385;Name=NM_001409554.1;gbkey=mRNA;gene=Bcan;product=brevican%2C transcript variant 15;transcript_id=NM_001409554.1;matches_ref_protein=True;valid_ORF=True;extra_copy_number=0
CM058243.1	Liftoff	exon	86004692	86005820	.	-	.	ID=exon-NM_001409554.1-8;Parent=rna-NM_001409554.1;Dbxref=GeneID:12032,GenBank:NM_001409554.1,MGI:MGI:1096385;gbkey=mRNA;gene=Bcan;product=brevican%2C transcript variant 15;transcript_id=NM_001409554.1;extra_copy_number=0
CM058243.1	Liftoff	exon	86006290	86006511	.	-	.	ID=exon-NM_001409554.1-7;Parent=rna-NM_001409554.1;Dbxref=GeneID:12032,GenBank:NM_001409554.1,MGI:MGI:1096385;gbkey=mRNA;gene=Bcan;product=brevican%2C transcript variant 15;transcript_id=NM_001409554.1;extra_copy_number=0
CM058243.1	Liftoff	exon	86007588	86007881	.	-	.	ID=exon-NM_001409554.1-6;Parent=rna-NM_001409554.1;Dbxref=GeneID:12032,GenBank:NM_001409554.1,MGI:MGI:1096385;gbkey=mRNA;gene=Bcan;product=brevican%2C transcript variant 15;transcript_id=NM_001409554.1;extra_copy_number=0
CM058243.1	Liftoff	exon	86008296	86008423	.	-	.	ID=exon-NM_001409554.1-5;Parent=rna-NM_001409554.1;Dbxref=GeneID:12032,GenBank:NM_001409554.1,MGI:MGI:1096385;gbkey=mRNA;gene=Bcan;product=brevican%2C transcript variant 15;transcript_id=NM_001409554.1;extra_copy_number=0
CM058243.1	Liftoff	exon	86008717	86008891	.	-	.	ID=exon-NM_001409554.1-4;Parent=rna-NM_001409554.1;Dbxref=GeneID:12032,GenBank:NM_001409554.1,MGI:MGI:1096385;gbkey=mRNA;gene=Bcan;product=brevican%2C transcript variant 15;transcript_id=NM_001409554.1;extra_copy_number=0
CM058243.1	Liftoff	exon	86009163	86009534	.	-	.	ID=exon-NM_001409554.1-3;Parent=rna-NM_001409554.1;Dbxref=GeneID:12032,GenBank:NM_001409554.1,MGI:MGI:1096385;gbkey=mRNA;gene=Bcan;product=brevican%2C transcript variant 15;transcript_id=NM_001409554.1;extra_copy_number=0
CM058243.1	Liftoff	exon	86009923	86010033	.	-	.	ID=exon-NM_001409554.1-2;Parent=rna-NM_001409554.1;Dbxref=GeneID:12032,GenBank:NM_001409554.1,MGI:MGI:1096385;gbkey=mRNA;gene=Bcan;product=brevican%2C transcript variant 15;transcript_id=NM_001409554.1;extra_copy_number=0
CM058243.1	Liftoff	exon	86012227	86012335	.	-	.	ID=exon-NM_001409554.1-1;Parent=rna-NM_001409554.1;Dbxref=GeneID:12032,GenBank:NM_001409554.1,MGI:MGI:1096385;gbkey=mRNA;gene=Bcan;product=brevican%2C transcript variant 15;transcript_id=NM_001409554.1;extra_copy_number=0
CM058243.1	Liftoff	CDS	86005165	86005820	.	-	.	ID=cds-NP_001396483.1;Parent=rna-NM_001409554.1;Dbxref=GeneID:12032,GenBank:NP_001396483.1,MGI:MGI:1096385;Name=NP_001396483.1;Note=isoform 2 precursor is encoded by transcript variant 15;gbkey=CDS;gene=Bcan;product=brevican core protein isoform 2 precursor;protein_id=NP_001396483.1;extra_copy_number=0
CM058243.1	Liftoff	CDS	86006290	86006511	.	-	.	ID=cds-NP_001396483.1;Parent=rna-NM_001409554.1;Dbxref=GeneID:12032,GenBank:NP_001396483.1,MGI:MGI:1096385;Name=NP_001396483.1;Note=isoform 2 precursor is encoded by transcript variant 15;gbkey=CDS;gene=Bcan;product=brevican core protein isoform 2 precursor;protein_id=NP_001396483.1;extra_copy_number=0
CM058243.1	Liftoff	CDS	86007588	86007881	.	-	.	ID=cds-NP_001396483.1;Parent=rna-NM_001409554.1;Dbxref=GeneID:12032,GenBank:NP_001396483.1,MGI:MGI:1096385;Name=NP_001396483.1;Note=isoform 2 precursor is encoded by transcript variant 15;gbkey=CDS;gene=Bcan;product=brevican core protein isoform 2 precursor;protein_id=NP_001396483.1;extra_copy_number=0
CM058243.1	Liftoff	CDS	86008296	86008423	.	-	.	ID=cds-NP_001396483.1;Parent=rna-NM_001409554.1;Dbxref=GeneID:12032,GenBank:NP_001396483.1,MGI:MGI:1096385;Name=NP_001396483.1;Note=isoform 2 precursor is encoded by transcript variant 15;gbkey=CDS;gene=Bcan;product=brevican core protein isoform 2 precursor;protein_id=NP_001396483.1;extra_copy_number=0
CM058243.1	Liftoff	CDS	86008717	86008891	.	-	.	ID=cds-NP_001396483.1;Parent=rna-NM_001409554.1;Dbxref=GeneID:12032,GenBank:NP_001396483.1,MGI:MGI:1096385;Name=NP_001396483.1;Note=isoform 2 precursor is encoded by transcript variant 15;gbkey=CDS;gene=Bcan;product=brevican core protein isoform 2 precursor;protein_id=NP_001396483.1;extra_copy_number=0
CM058243.1	Liftoff	CDS	86009163	86009534	.	-	.	ID=cds-NP_001396483.1;Parent=rna-NM_001409554.1;Dbxref=GeneID:12032,GenBank:NP_001396483.1,MGI:MGI:1096385;Name=NP_001396483.1;Note=isoform 2 precursor is encoded by transcript variant 15;gbkey=CDS;gene=Bcan;product=brevican core protein isoform 2 precursor;protein_id=NP_001396483.1;extra_copy_number=0
CM058243.1	Liftoff	CDS	86009923	86010013	.	-	.	ID=cds-NP_001396483.1;Parent=rna-NM_001409554.1;Dbxref=GeneID:12032,GenBank:NP_001396483.1,MGI:MGI:1096385;Name=NP_001396483.1;Note=isoform 2 precursor is encoded by transcript variant 15;gbkey=CDS;gene=Bcan;product=brevican core protein isoform 2 precursor;protein_id=NP_001396483.1;extra_copy_number=0
CM058243.1	Liftoff	mRNA	86004692	86010974	.	-	.	ID=rna-NM_001409555.1;Parent=gene-Bcan;Dbxref=GeneID:12032,GenBank:NM_001409555.1,MGI:MGI:1096385;Name=NM_001409555.1;gbkey=mRNA;gene=Bcan;product=brevican%2C transcript variant 16;transcript_id=NM_001409555.1;matches_ref_protein=True;valid_ORF=True;extra_copy_number=0
CM058243.1	Liftoff	exon	86004692	86005820	.	-	.	ID=exon-NM_001409555.1-8;Parent=rna-NM_001409555.1;Dbxref=GeneID:12032,GenBank:NM_001409555.1,MGI:MGI:1096385;gbkey=mRNA;gene=Bcan;product=brevican%2C transcript variant 16;transcript_id=NM_001409555.1;extra_copy_number=0
CM058243.1	Liftoff	exon	86006290	86006511	.	-	.	ID=exon-NM_001409555.1-7;Parent=rna-NM_001409555.1;Dbxref=GeneID:12032,GenBank:NM_001409555.1,MGI:MGI:1096385;gbkey=mRNA;gene=Bcan;product=brevican%2C transcript variant 16;transcript_id=NM_001409555.1;extra_copy_number=0
CM058243.1	Liftoff	exon	86007588	86007881	.	-	.	ID=exon-NM_001409555.1-6;Parent=rna-NM_001409555.1;Dbxref=GeneID:12032,GenBank:NM_001409555.1,MGI:MGI:1096385;gbkey=mRNA;gene=Bcan;product=brevican%2C transcript variant 16;transcript_id=NM_001409555.1;extra_copy_number=0
CM058243.1	Liftoff	exon	86008296	86008423	.	-	.	ID=exon-NM_001409555.1-5;Parent=rna-NM_001409555.1;Dbxref=GeneID:12032,GenBank:NM_001409555.1,MGI:MGI:1096385;gbkey=mRNA;gene=Bcan;product=brevican%2C transcript variant 16;transcript_id=NM_001409555.1;extra_copy_number=0
CM058243.1	Liftoff	exon	86008717	86008891	.	-	.	ID=exon-NM_001409555.1-4;Parent=rna-NM_001409555.1;Dbxref=GeneID:12032,GenBank:NM_001409555.1,MGI:MGI:1096385;gbkey=mRNA;gene=Bcan;product=brevican%2C transcript variant 16;transcript_id=NM_001409555.1;extra_copy_number=0
CM058243.1	Liftoff	exon	86009163	86009534	.	-	.	ID=exon-NM_001409555.1-3;Parent=rna-NM_001409555.1;Dbxref=GeneID:12032,GenBank:NM_001409555.1,MGI:MGI:1096385;gbkey=mRNA;gene=Bcan;product=brevican%2C transcript variant 16;transcript_id=NM_001409555.1;extra_copy_number=0
CM058243.1	Liftoff	exon	86009923	86010033	.	-	.	ID=exon-NM_001409555.1-2;Parent=rna-NM_001409555.1;Dbxref=GeneID:12032,GenBank:NM_001409555.1,MGI:MGI:1096385;gbkey=mRNA;gene=Bcan;product=brevican%2C transcript variant 16;transcript_id=NM_001409555.1;extra_copy_number=0
CM058243.1	Liftoff	exon	86010877	86010974	.	-	.	ID=exon-NM_001409555.1-1;Parent=rna-NM_001409555.1;Dbxref=GeneID:12032,GenBank:NM_001409555.1,MGI:MGI:1096385;gbkey=mRNA;gene=Bcan;product=brevican%2C transcript variant 16;transcript_id=NM_001409555.1;extra_copy_number=0
CM058243.1	Liftoff	CDS	86005165	86005820	.	-	.	ID=cds-NP_001396484.1;Parent=rna-NM_001409555.1;Dbxref=GeneID:12032,GenBank:NP_001396484.1,MGI:MGI:1096385;Name=NP_001396484.1;Note=isoform 2 precursor is encoded by transcript variant 16;gbkey=CDS;gene=Bcan;product=brevican core protein isoform 2 precursor;protein_id=NP_001396484.1;extra_copy_number=0
CM058243.1	Liftoff	CDS	86006290	86006511	.	-	.	ID=cds-NP_001396484.1;Parent=rna-NM_001409555.1;Dbxref=GeneID:12032,GenBank:NP_001396484.1,MGI:MGI:1096385;Name=NP_001396484.1;Note=isoform 2 precursor is encoded by transcript variant 16;gbkey=CDS;gene=Bcan;product=brevican core protein isoform 2 precursor;protein_id=NP_001396484.1;extra_copy_number=0
CM058243.1	Liftoff	CDS	86007588	86007881	.	-	.	ID=cds-NP_001396484.1;Parent=rna-NM_001409555.1;Dbxref=GeneID:12032,GenBank:NP_001396484.1,MGI:MGI:1096385;Name=NP_001396484.1;Note=isoform 2 precursor is encoded by transcript variant 16;gbkey=CDS;gene=Bcan;product=brevican core protein isoform 2 precursor;protein_id=NP_001396484.1;extra_copy_number=0
CM058243.1	Liftoff	CDS	86008296	86008423	.	-	.	ID=cds-NP_001396484.1;Parent=rna-NM_001409555.1;Dbxref=GeneID:12032,GenBank:NP_001396484.1,MGI:MGI:1096385;Name=NP_001396484.1;Note=isoform 2 precursor is encoded by transcript variant 16;gbkey=CDS;gene=Bcan;product=brevican core protein isoform 2 precursor;protein_id=NP_001396484.1;extra_copy_number=0
CM058243.1	Liftoff	CDS	86008717	86008891	.	-	.	ID=cds-NP_001396484.1;Parent=rna-NM_001409555.1;Dbxref=GeneID:12032,GenBank:NP_001396484.1,MGI:MGI:1096385;Name=NP_001396484.1;Note=isoform 2 precursor is encoded by transcript variant 16;gbkey=CDS;gene=Bcan;product=brevican core protein isoform 2 precursor;protein_id=NP_001396484.1;extra_copy_number=0
CM058243.1	Liftoff	CDS	86009163	86009534	.	-	.	ID=cds-NP_001396484.1;Parent=rna-NM_001409555.1;Dbxref=GeneID:12032,GenBank:NP_001396484.1,MGI:MGI:1096385;Name=NP_001396484.1;Note=isoform 2 precursor is encoded by transcript variant 16;gbkey=CDS;gene=Bcan;product=brevican core protein isoform 2 precursor;protein_id=NP_001396484.1;extra_copy_number=0
CM058243.1	Liftoff	CDS	86009923	86010013	.	-	.	ID=cds-NP_001396484.1;Parent=rna-NM_001409555.1;Dbxref=GeneID:12032,GenBank:NP_001396484.1,MGI:MGI:1096385;Name=NP_001396484.1;Note=isoform 2 precursor is encoded by transcript variant 16;gbkey=CDS;gene=Bcan;product=brevican core protein isoform 2 precursor;protein_id=NP_001396484.1;extra_copy_number=0
CM058243.1	Liftoff	mRNA	86004692	86010974	.	-	.	ID=rna-NM_001409556.1;Parent=gene-Bcan;Dbxref=GeneID:12032,GenBank:NM_001409556.1,MGI:MGI:1096385;Name=NM_001409556.1;gbkey=mRNA;gene=Bcan;product=brevican%2C transcript variant 17;transcript_id=NM_001409556.1;matches_ref_protein=True;valid_ORF=True;extra_copy_number=0
CM058243.1	Liftoff	exon	86004692	86005820	.	-	.	ID=exon-NM_001409556.1-8;Parent=rna-NM_001409556.1;Dbxref=GeneID:12032,GenBank:NM_001409556.1,MGI:MGI:1096385;gbkey=mRNA;gene=Bcan;product=brevican%2C transcript variant 17;transcript_id=NM_001409556.1;extra_copy_number=0
CM058243.1	Liftoff	exon	86006290	86006511	.	-	.	ID=exon-NM_001409556.1-7;Parent=rna-NM_001409556.1;Dbxref=GeneID:12032,GenBank:NM_001409556.1,MGI:MGI:1096385;gbkey=mRNA;gene=Bcan;product=brevican%2C transcript variant 17;transcript_id=NM_001409556.1;extra_copy_number=0
CM058243.1	Liftoff	exon	86007588	86007881	.	-	.	ID=exon-NM_001409556.1-6;Parent=rna-NM_001409556.1;Dbxref=GeneID:12032,GenBank:NM_001409556.1,MGI:MGI:1096385;gbkey=mRNA;gene=Bcan;product=brevican%2C transcript variant 17;transcript_id=NM_001409556.1;extra_copy_number=0
CM058243.1	Liftoff	exon	86008296	86008423	.	-	.	ID=exon-NM_001409556.1-5;Parent=rna-NM_001409556.1;Dbxref=GeneID:12032,GenBank:NM_001409556.1,MGI:MGI:1096385;gbkey=mRNA;gene=Bcan;product=brevican%2C transcript variant 17;transcript_id=NM_001409556.1;extra_copy_number=0
CM058243.1	Liftoff	exon	86008717	86008891	.	-	.	ID=exon-NM_001409556.1-4;Parent=rna-NM_001409556.1;Dbxref=GeneID:12032,GenBank:NM_001409556.1,MGI:MGI:1096385;gbkey=mRNA;gene=Bcan;product=brevican%2C transcript variant 17;transcript_id=NM_001409556.1;extra_copy_number=0
CM058243.1	Liftoff	exon	86009163	86009534	.	-	.	ID=exon-NM_001409556.1-3;Parent=rna-NM_001409556.1;Dbxref=GeneID:12032,GenBank:NM_001409556.1,MGI:MGI:1096385;gbkey=mRNA;gene=Bcan;product=brevican%2C transcript variant 17;transcript_id=NM_001409556.1;extra_copy_number=0
CM058243.1	Liftoff	exon	86009923	86010033	.	-	.	ID=exon-NM_001409556.1-2;Parent=rna-NM_001409556.1;Dbxref=GeneID:12032,GenBank:NM_001409556.1,MGI:MGI:1096385;gbkey=mRNA;gene=Bcan;product=brevican%2C transcript variant 17;transcript_id=NM_001409556.1;extra_copy_number=0
CM058243.1	Liftoff	exon	86010634	86010974	.	-	.	ID=exon-NM_001409556.1-1;Parent=rna-NM_001409556.1;Dbxref=GeneID:12032,GenBank:NM_001409556.1,MGI:MGI:1096385;gbkey=mRNA;gene=Bcan;product=brevican%2C transcript variant 17;transcript_id=NM_001409556.1;extra_copy_number=0
CM058243.1	Liftoff	CDS	86005165	86005820	.	-	.	ID=cds-NP_001396485.1;Parent=rna-NM_001409556.1;Dbxref=GeneID:12032,GenBank:NP_001396485.1,MGI:MGI:1096385;Name=NP_001396485.1;Note=isoform 2 precursor is encoded by transcript variant 17;gbkey=CDS;gene=Bcan;product=brevican core protein isoform 2 precursor;protein_id=NP_001396485.1;extra_copy_number=0
CM058243.1	Liftoff	CDS	86006290	86006511	.	-	.	ID=cds-NP_001396485.1;Parent=rna-NM_001409556.1;Dbxref=GeneID:12032,GenBank:NP_001396485.1,MGI:MGI:1096385;Name=NP_001396485.1;Note=isoform 2 precursor is encoded by transcript variant 17;gbkey=CDS;gene=Bcan;product=brevican core protein isoform 2 precursor;protein_id=NP_001396485.1;extra_copy_number=0
CM058243.1	Liftoff	CDS	86007588	86007881	.	-	.	ID=cds-NP_001396485.1;Parent=rna-NM_001409556.1;Dbxref=GeneID:12032,GenBank:NP_001396485.1,MGI:MGI:1096385;Name=NP_001396485.1;Note=isoform 2 precursor is encoded by transcript variant 17;gbkey=CDS;gene=Bcan;product=brevican core protein isoform 2 precursor;protein_id=NP_001396485.1;extra_copy_number=0
CM058243.1	Liftoff	CDS	86008296	86008423	.	-	.	ID=cds-NP_001396485.1;Parent=rna-NM_001409556.1;Dbxref=GeneID:12032,GenBank:NP_001396485.1,MGI:MGI:1096385;Name=NP_001396485.1;Note=isoform 2 precursor is encoded by transcript variant 17;gbkey=CDS;gene=Bcan;product=brevican core protein isoform 2 precursor;protein_id=NP_001396485.1;extra_copy_number=0
CM058243.1	Liftoff	CDS	86008717	86008891	.	-	.	ID=cds-NP_001396485.1;Parent=rna-NM_001409556.1;Dbxref=GeneID:12032,GenBank:NP_001396485.1,MGI:MGI:1096385;Name=NP_001396485.1;Note=isoform 2 precursor is encoded by transcript variant 17;gbkey=CDS;gene=Bcan;product=brevican core protein isoform 2 precursor;protein_id=NP_001396485.1;extra_copy_number=0
CM058243.1	Liftoff	CDS	86009163	86009534	.	-	.	ID=cds-NP_001396485.1;Parent=rna-NM_001409556.1;Dbxref=GeneID:12032,GenBank:NP_001396485.1,MGI:MGI:1096385;Name=NP_001396485.1;Note=isoform 2 precursor is encoded by transcript variant 17;gbkey=CDS;gene=Bcan;product=brevican core protein isoform 2 precursor;protein_id=NP_001396485.1;extra_copy_number=0
CM058243.1	Liftoff	CDS	86009923	86010013	.	-	.	ID=cds-NP_001396485.1;Parent=rna-NM_001409556.1;Dbxref=GeneID:12032,GenBank:NP_001396485.1,MGI:MGI:1096385;Name=NP_001396485.1;Note=isoform 2 precursor is encoded by transcript variant 17;gbkey=CDS;gene=Bcan;product=brevican core protein isoform 2 precursor;protein_id=NP_001396485.1;extra_copy_number=0
CM058243.1	Liftoff	mRNA	86004692	86012335	.	-	.	ID=rna-NM_001409557.1;Parent=gene-Bcan;Dbxref=GeneID:12032,GenBank:NM_001409557.1,MGI:MGI:1096385;Name=NM_001409557.1;gbkey=mRNA;gene=Bcan;product=brevican%2C transcript variant 18;transcript_id=NM_001409557.1;matches_ref_protein=True;valid_ORF=True;extra_copy_number=0
CM058243.1	Liftoff	exon	86004692	86005820	.	-	.	ID=exon-NM_001409557.1-8;Parent=rna-NM_001409557.1;Dbxref=GeneID:12032,GenBank:NM_001409557.1,MGI:MGI:1096385;gbkey=mRNA;gene=Bcan;product=brevican%2C transcript variant 18;transcript_id=NM_001409557.1;extra_copy_number=0
CM058243.1	Liftoff	exon	86006290	86006511	.	-	.	ID=exon-NM_001409557.1-7;Parent=rna-NM_001409557.1;Dbxref=GeneID:12032,GenBank:NM_001409557.1,MGI:MGI:1096385;gbkey=mRNA;gene=Bcan;product=brevican%2C transcript variant 18;transcript_id=NM_001409557.1;extra_copy_number=0
CM058243.1	Liftoff	exon	86007588	86007878	.	-	.	ID=exon-NM_001409557.1-6;Parent=rna-NM_001409557.1;Dbxref=GeneID:12032,GenBank:NM_001409557.1,MGI:MGI:1096385;gbkey=mRNA;gene=Bcan;product=brevican%2C transcript variant 18;transcript_id=NM_001409557.1;extra_copy_number=0
CM058243.1	Liftoff	exon	86008296	86008423	.	-	.	ID=exon-NM_001409557.1-5;Parent=rna-NM_001409557.1;Dbxref=GeneID:12032,GenBank:NM_001409557.1,MGI:MGI:1096385;gbkey=mRNA;gene=Bcan;product=brevican%2C transcript variant 18;transcript_id=NM_001409557.1;extra_copy_number=0
CM058243.1	Liftoff	exon	86008717	86008891	.	-	.	ID=exon-NM_001409557.1-4;Parent=rna-NM_001409557.1;Dbxref=GeneID:12032,GenBank:NM_001409557.1,MGI:MGI:1096385;gbkey=mRNA;gene=Bcan;product=brevican%2C transcript variant 18;transcript_id=NM_001409557.1;extra_copy_number=0
CM058243.1	Liftoff	exon	86009163	86009534	.	-	.	ID=exon-NM_001409557.1-3;Parent=rna-NM_001409557.1;Dbxref=GeneID:12032,GenBank:NM_001409557.1,MGI:MGI:1096385;gbkey=mRNA;gene=Bcan;product=brevican%2C transcript variant 18;transcript_id=NM_001409557.1;extra_copy_number=0
CM058243.1	Liftoff	exon	86009923	86010033	.	-	.	ID=exon-NM_001409557.1-2;Parent=rna-NM_001409557.1;Dbxref=GeneID:12032,GenBank:NM_001409557.1,MGI:MGI:1096385;gbkey=mRNA;gene=Bcan;product=brevican%2C transcript variant 18;transcript_id=NM_001409557.1;extra_copy_number=0
CM058243.1	Liftoff	exon	86012283	86012335	.	-	.	ID=exon-NM_001409557.1-1;Parent=rna-NM_001409557.1;Dbxref=GeneID:12032,GenBank:NM_001409557.1,MGI:MGI:1096385;gbkey=mRNA;gene=Bcan;product=brevican%2C transcript variant 18;transcript_id=NM_001409557.1;extra_copy_number=0
CM058243.1	Liftoff	CDS	86005165	86005820	.	-	.	ID=cds-NP_001396486.1;Parent=rna-NM_001409557.1;Dbxref=GeneID:12032,GenBank:NP_001396486.1,MGI:MGI:1096385;Name=NP_001396486.1;Note=isoform 9 precursor is encoded by transcript variant 18;gbkey=CDS;gene=Bcan;product=brevican core protein isoform 9 precursor;protein_id=NP_001396486.1;extra_copy_number=0
CM058243.1	Liftoff	CDS	86006290	86006511	.	-	.	ID=cds-NP_001396486.1;Parent=rna-NM_001409557.1;Dbxref=GeneID:12032,GenBank:NP_001396486.1,MGI:MGI:1096385;Name=NP_001396486.1;Note=isoform 9 precursor is encoded by transcript variant 18;gbkey=CDS;gene=Bcan;product=brevican core protein isoform 9 precursor;protein_id=NP_001396486.1;extra_copy_number=0
CM058243.1	Liftoff	CDS	86007588	86007878	.	-	.	ID=cds-NP_001396486.1;Parent=rna-NM_001409557.1;Dbxref=GeneID:12032,GenBank:NP_001396486.1,MGI:MGI:1096385;Name=NP_001396486.1;Note=isoform 9 precursor is encoded by transcript variant 18;gbkey=CDS;gene=Bcan;product=brevican core protein isoform 9 precursor;protein_id=NP_001396486.1;extra_copy_number=0
CM058243.1	Liftoff	CDS	86008296	86008423	.	-	.	ID=cds-NP_001396486.1;Parent=rna-NM_001409557.1;Dbxref=GeneID:12032,GenBank:NP_001396486.1,MGI:MGI:1096385;Name=NP_001396486.1;Note=isoform 9 precursor is encoded by transcript variant 18;gbkey=CDS;gene=Bcan;product=brevican core protein isoform 9 precursor;protein_id=NP_001396486.1;extra_copy_number=0
CM058243.1	Liftoff	CDS	86008717	86008891	.	-	.	ID=cds-NP_001396486.1;Parent=rna-NM_001409557.1;Dbxref=GeneID:12032,GenBank:NP_001396486.1,MGI:MGI:1096385;Name=NP_001396486.1;Note=isoform 9 precursor is encoded by transcript variant 18;gbkey=CDS;gene=Bcan;product=brevican core protein isoform 9 precursor;protein_id=NP_001396486.1;extra_copy_number=0
CM058243.1	Liftoff	CDS	86009163	86009534	.	-	.	ID=cds-NP_001396486.1;Parent=rna-NM_001409557.1;Dbxref=GeneID:12032,GenBank:NP_001396486.1,MGI:MGI:1096385;Name=NP_001396486.1;Note=isoform 9 precursor is encoded by transcript variant 18;gbkey=CDS;gene=Bcan;product=brevican core protein isoform 9 precursor;protein_id=NP_001396486.1;extra_copy_number=0
CM058243.1	Liftoff	CDS	86009923	86010013	.	-	.	ID=cds-NP_001396486.1;Parent=rna-NM_001409557.1;Dbxref=GeneID:12032,GenBank:NP_001396486.1,MGI:MGI:1096385;Name=NP_001396486.1;Note=isoform 9 precursor is encoded by transcript variant 18;gbkey=CDS;gene=Bcan;product=brevican core protein isoform 9 precursor;protein_id=NP_001396486.1;extra_copy_number=0
CM058243.1	Liftoff	transcript	85999710	86012335	.	-	.	ID=rna-NR_176864.1;Parent=gene-Bcan;Dbxref=GeneID:12032,GenBank:NR_176864.1,MGI:MGI:1096385;Name=NR_176864.1;gbkey=misc_RNA;gene=Bcan;product=brevican%2C transcript variant 19;transcript_id=NR_176864.1;extra_copy_number=0
CM058243.1	Liftoff	exon	85999710	86000145	.	-	.	ID=exon-NR_176864.1-13;Parent=rna-NR_176864.1;Dbxref=GeneID:12032,GenBank:NR_176864.1,MGI:MGI:1096385;gbkey=misc_RNA;gene=Bcan;product=brevican%2C transcript variant 19;transcript_id=NR_176864.1;extra_copy_number=0
CM058243.1	Liftoff	exon	86000450	86000640	.	-	.	ID=exon-NR_176864.1-12;Parent=rna-NR_176864.1;Dbxref=GeneID:12032,GenBank:NR_176864.1,MGI:MGI:1096385;gbkey=misc_RNA;gene=Bcan;product=brevican%2C transcript variant 19;transcript_id=NR_176864.1;extra_copy_number=0
CM058243.1	Liftoff	exon	86001346	86001428	.	-	.	ID=exon-NR_176864.1-11;Parent=rna-NR_176864.1;Dbxref=GeneID:12032,GenBank:NR_176864.1,MGI:MGI:1096385;gbkey=misc_RNA;gene=Bcan;product=brevican%2C transcript variant 19;transcript_id=NR_176864.1;extra_copy_number=0
CM058243.1	Liftoff	exon	86002318	86002476	.	-	.	ID=exon-NR_176864.1-10;Parent=rna-NR_176864.1;Dbxref=GeneID:12032,GenBank:NR_176864.1,MGI:MGI:1096385;gbkey=misc_RNA;gene=Bcan;product=brevican%2C transcript variant 19;transcript_id=NR_176864.1;extra_copy_number=0
CM058243.1	Liftoff	exon	86002853	86002960	.	-	.	ID=exon-NR_176864.1-9;Parent=rna-NR_176864.1;Dbxref=GeneID:12032,GenBank:NR_176864.1,MGI:MGI:1096385;gbkey=misc_RNA;gene=Bcan;product=brevican%2C transcript variant 19;transcript_id=NR_176864.1;extra_copy_number=0
CM058243.1	Liftoff	exon	86005233	86005820	.	-	.	ID=exon-NR_176864.1-8;Parent=rna-NR_176864.1;Dbxref=GeneID:12032,GenBank:NR_176864.1,MGI:MGI:1096385;gbkey=misc_RNA;gene=Bcan;product=brevican%2C transcript variant 19;transcript_id=NR_176864.1;extra_copy_number=0
CM058243.1	Liftoff	exon	86006290	86006511	.	-	.	ID=exon-NR_176864.1-7;Parent=rna-NR_176864.1;Dbxref=GeneID:12032,GenBank:NR_176864.1,MGI:MGI:1096385;gbkey=misc_RNA;gene=Bcan;product=brevican%2C transcript variant 19;transcript_id=NR_176864.1;extra_copy_number=0
CM058243.1	Liftoff	exon	86007588	86007881	.	-	.	ID=exon-NR_176864.1-6;Parent=rna-NR_176864.1;Dbxref=GeneID:12032,GenBank:NR_176864.1,MGI:MGI:1096385;gbkey=misc_RNA;gene=Bcan;product=brevican%2C transcript variant 19;transcript_id=NR_176864.1;extra_copy_number=0
CM058243.1	Liftoff	exon	86008296	86008423	.	-	.	ID=exon-NR_176864.1-5;Parent=rna-NR_176864.1;Dbxref=GeneID:12032,GenBank:NR_176864.1,MGI:MGI:1096385;gbkey=misc_RNA;gene=Bcan;product=brevican%2C transcript variant 19;transcript_id=NR_176864.1;extra_copy_number=0
CM058243.1	Liftoff	exon	86008717	86008891	.	-	.	ID=exon-NR_176864.1-4;Parent=rna-NR_176864.1;Dbxref=GeneID:12032,GenBank:NR_176864.1,MGI:MGI:1096385;gbkey=misc_RNA;gene=Bcan;product=brevican%2C transcript variant 19;transcript_id=NR_176864.1;extra_copy_number=0
CM058243.1	Liftoff	exon	86009163	86009534	.	-	.	ID=exon-NR_176864.1-3;Parent=rna-NR_176864.1;Dbxref=GeneID:12032,GenBank:NR_176864.1,MGI:MGI:1096385;gbkey=misc_RNA;gene=Bcan;product=brevican%2C transcript variant 19;transcript_id=NR_176864.1;extra_copy_number=0
CM058243.1	Liftoff	exon	86009923	86010033	.	-	.	ID=exon-NR_176864.1-2;Parent=rna-NR_176864.1;Dbxref=GeneID:12032,GenBank:NR_176864.1,MGI:MGI:1096385;gbkey=misc_RNA;gene=Bcan;product=brevican%2C transcript variant 19;transcript_id=NR_176864.1;extra_copy_number=0
CM058243.1	Liftoff	exon	86012283	86012335	.	-	.	ID=exon-NR_176864.1-1;Parent=rna-NR_176864.1;Dbxref=GeneID:12032,GenBank:NR_176864.1,MGI:MGI:1096385;gbkey=misc_RNA;gene=Bcan;product=brevican%2C transcript variant 19;transcript_id=NR_176864.1;extra_copy_number=0
CM058243.1	Liftoff	transcript	85999710	86012335	.	-	.	ID=rna-NR_176865.1;Parent=gene-Bcan;Dbxref=GeneID:12032,GenBank:NR_176865.1,MGI:MGI:1096385;Name=NR_176865.1;gbkey=misc_RNA;gene=Bcan;product=brevican%2C transcript variant 20;transcript_id=NR_176865.1;extra_copy_number=0
CM058243.1	Liftoff	exon	85999710	86000145	.	-	.	ID=exon-NR_176865.1-13;Parent=rna-NR_176865.1;Dbxref=GeneID:12032,GenBank:NR_176865.1,MGI:MGI:1096385;gbkey=misc_RNA;gene=Bcan;product=brevican%2C transcript variant 20;transcript_id=NR_176865.1;extra_copy_number=0
CM058243.1	Liftoff	exon	86000450	86000640	.	-	.	ID=exon-NR_176865.1-12;Parent=rna-NR_176865.1;Dbxref=GeneID:12032,GenBank:NR_176865.1,MGI:MGI:1096385;gbkey=misc_RNA;gene=Bcan;product=brevican%2C transcript variant 20;transcript_id=NR_176865.1;extra_copy_number=0
CM058243.1	Liftoff	exon	86001346	86001428	.	-	.	ID=exon-NR_176865.1-11;Parent=rna-NR_176865.1;Dbxref=GeneID:12032,GenBank:NR_176865.1,MGI:MGI:1096385;gbkey=misc_RNA;gene=Bcan;product=brevican%2C transcript variant 20;transcript_id=NR_176865.1;extra_copy_number=0
CM058243.1	Liftoff	exon	86002318	86002476	.	-	.	ID=exon-NR_176865.1-10;Parent=rna-NR_176865.1;Dbxref=GeneID:12032,GenBank:NR_176865.1,MGI:MGI:1096385;gbkey=misc_RNA;gene=Bcan;product=brevican%2C transcript variant 20;transcript_id=NR_176865.1;extra_copy_number=0
CM058243.1	Liftoff	exon	86002853	86002960	.	-	.	ID=exon-NR_176865.1-9;Parent=rna-NR_176865.1;Dbxref=GeneID:12032,GenBank:NR_176865.1,MGI:MGI:1096385;gbkey=misc_RNA;gene=Bcan;product=brevican%2C transcript variant 20;transcript_id=NR_176865.1;extra_copy_number=0
CM058243.1	Liftoff	exon	86005233	86005820	.	-	.	ID=exon-NR_176865.1-8;Parent=rna-NR_176865.1;Dbxref=GeneID:12032,GenBank:NR_176865.1,MGI:MGI:1096385;gbkey=misc_RNA;gene=Bcan;product=brevican%2C transcript variant 20;transcript_id=NR_176865.1;extra_copy_number=0
CM058243.1	Liftoff	exon	86006290	86006511	.	-	.	ID=exon-NR_176865.1-7;Parent=rna-NR_176865.1;Dbxref=GeneID:12032,GenBank:NR_176865.1,MGI:MGI:1096385;gbkey=misc_RNA;gene=Bcan;product=brevican%2C transcript variant 20;transcript_id=NR_176865.1;extra_copy_number=0
CM058243.1	Liftoff	exon	86007588	86007881	.	-	.	ID=exon-NR_176865.1-6;Parent=rna-NR_176865.1;Dbxref=GeneID:12032,GenBank:NR_176865.1,MGI:MGI:1096385;gbkey=misc_RNA;gene=Bcan;product=brevican%2C transcript variant 20;transcript_id=NR_176865.1;extra_copy_number=0
CM058243.1	Liftoff	exon	86008296	86008423	.	-	.	ID=exon-NR_176865.1-5;Parent=rna-NR_176865.1;Dbxref=GeneID:12032,GenBank:NR_176865.1,MGI:MGI:1096385;gbkey=misc_RNA;gene=Bcan;product=brevican%2C transcript variant 20;transcript_id=NR_176865.1;extra_copy_number=0
CM058243.1	Liftoff	exon	86008717	86008891	.	-	.	ID=exon-NR_176865.1-4;Parent=rna-NR_176865.1;Dbxref=GeneID:12032,GenBank:NR_176865.1,MGI:MGI:1096385;gbkey=misc_RNA;gene=Bcan;product=brevican%2C transcript variant 20;transcript_id=NR_176865.1;extra_copy_number=0
CM058243.1	Liftoff	exon	86009163	86009534	.	-	.	ID=exon-NR_176865.1-3;Parent=rna-NR_176865.1;Dbxref=GeneID:12032,GenBank:NR_176865.1,MGI:MGI:1096385;gbkey=misc_RNA;gene=Bcan;product=brevican%2C transcript variant 20;transcript_id=NR_176865.1;extra_copy_number=0
CM058243.1	Liftoff	exon	86009923	86010033	.	-	.	ID=exon-NR_176865.1-2;Parent=rna-NR_176865.1;Dbxref=GeneID:12032,GenBank:NR_176865.1,MGI:MGI:1096385;gbkey=misc_RNA;gene=Bcan;product=brevican%2C transcript variant 20;transcript_id=NR_176865.1;extra_copy_number=0
CM058243.1	Liftoff	exon	86012227	86012335	.	-	.	ID=exon-NR_176865.1-1;Parent=rna-NR_176865.1;Dbxref=GeneID:12032,GenBank:NR_176865.1,MGI:MGI:1096385;gbkey=misc_RNA;gene=Bcan;product=brevican%2C transcript variant 20;transcript_id=NR_176865.1;extra_copy_number=0
CM058243.1	Liftoff	transcript	85999710	86010990	.	-	.	ID=rna-XR_004941265.1;Parent=gene-Bcan;Dbxref=GeneID:12032,GenBank:XR_004941265.1,MGI:MGI:1096385;Name=XR_004941265.1;gbkey=misc_RNA;gene=Bcan;model_evidence=Supporting evidence includes similarity to: 9 ESTs%2C 2075 long SRA reads%2C and 100%25 coverage of the annotated genomic feature by RNAseq alignments%2C including 15 samples with support for all annotated introns;product=brevican%2C transcript variant X2;transcript_id=XR_004941265.1;extra_copy_number=0
CM058243.1	Liftoff	exon	85999710	86000145	.	-	.	ID=exon-XR_004941265.1-13;Parent=rna-XR_004941265.1;Dbxref=GeneID:12032,GenBank:XR_004941265.1,MGI:MGI:1096385;gbkey=misc_RNA;gene=Bcan;product=brevican%2C transcript variant X2;transcript_id=XR_004941265.1;extra_copy_number=0
CM058243.1	Liftoff	exon	86000450	86000640	.	-	.	ID=exon-XR_004941265.1-12;Parent=rna-XR_004941265.1;Dbxref=GeneID:12032,GenBank:XR_004941265.1,MGI:MGI:1096385;gbkey=misc_RNA;gene=Bcan;product=brevican%2C transcript variant X2;transcript_id=XR_004941265.1;extra_copy_number=0
CM058243.1	Liftoff	exon	86001346	86001428	.	-	.	ID=exon-XR_004941265.1-11;Parent=rna-XR_004941265.1;Dbxref=GeneID:12032,GenBank:XR_004941265.1,MGI:MGI:1096385;gbkey=misc_RNA;gene=Bcan;product=brevican%2C transcript variant X2;transcript_id=XR_004941265.1;extra_copy_number=0
CM058243.1	Liftoff	exon	86002318	86002476	.	-	.	ID=exon-XR_004941265.1-10;Parent=rna-XR_004941265.1;Dbxref=GeneID:12032,GenBank:XR_004941265.1,MGI:MGI:1096385;gbkey=misc_RNA;gene=Bcan;product=brevican%2C transcript variant X2;transcript_id=XR_004941265.1;extra_copy_number=0
CM058243.1	Liftoff	exon	86002853	86002960	.	-	.	ID=exon-XR_004941265.1-9;Parent=rna-XR_004941265.1;Dbxref=GeneID:12032,GenBank:XR_004941265.1,MGI:MGI:1096385;gbkey=misc_RNA;gene=Bcan;product=brevican%2C transcript variant X2;transcript_id=XR_004941265.1;extra_copy_number=0
CM058243.1	Liftoff	exon	86005233	86005820	.	-	.	ID=exon-XR_004941265.1-8;Parent=rna-XR_004941265.1;Dbxref=GeneID:12032,GenBank:XR_004941265.1,MGI:MGI:1096385;gbkey=misc_RNA;gene=Bcan;product=brevican%2C transcript variant X2;transcript_id=XR_004941265.1;extra_copy_number=0
CM058243.1	Liftoff	exon	86006290	86006511	.	-	.	ID=exon-XR_004941265.1-7;Parent=rna-XR_004941265.1;Dbxref=GeneID:12032,GenBank:XR_004941265.1,MGI:MGI:1096385;gbkey=misc_RNA;gene=Bcan;product=brevican%2C transcript variant X2;transcript_id=XR_004941265.1;extra_copy_number=0
CM058243.1	Liftoff	exon	86007588	86007881	.	-	.	ID=exon-XR_004941265.1-6;Parent=rna-XR_004941265.1;Dbxref=GeneID:12032,GenBank:XR_004941265.1,MGI:MGI:1096385;gbkey=misc_RNA;gene=Bcan;product=brevican%2C transcript variant X2;transcript_id=XR_004941265.1;extra_copy_number=0
CM058243.1	Liftoff	exon	86008296	86008423	.	-	.	ID=exon-XR_004941265.1-5;Parent=rna-XR_004941265.1;Dbxref=GeneID:12032,GenBank:XR_004941265.1,MGI:MGI:1096385;gbkey=misc_RNA;gene=Bcan;product=brevican%2C transcript variant X2;transcript_id=XR_004941265.1;extra_copy_number=0
CM058243.1	Liftoff	exon	86008717	86008891	.	-	.	ID=exon-XR_004941265.1-4;Parent=rna-XR_004941265.1;Dbxref=GeneID:12032,GenBank:XR_004941265.1,MGI:MGI:1096385;gbkey=misc_RNA;gene=Bcan;product=brevican%2C transcript variant X2;transcript_id=XR_004941265.1;extra_copy_number=0
CM058243.1	Liftoff	exon	86009163	86009534	.	-	.	ID=exon-XR_004941265.1-3;Parent=rna-XR_004941265.1;Dbxref=GeneID:12032,GenBank:XR_004941265.1,MGI:MGI:1096385;gbkey=misc_RNA;gene=Bcan;product=brevican%2C transcript variant X2;transcript_id=XR_004941265.1;extra_copy_number=0
CM058243.1	Liftoff	exon	86009923	86010033	.	-	.	ID=exon-XR_004941265.1-2;Parent=rna-XR_004941265.1;Dbxref=GeneID:12032,GenBank:XR_004941265.1,MGI:MGI:1096385;gbkey=misc_RNA;gene=Bcan;product=brevican%2C transcript variant X2;transcript_id=XR_004941265.1;extra_copy_number=0
CM058243.1	Liftoff	exon	86010891	86010990	.	-	.	ID=exon-XR_004941265.1-1;Parent=rna-XR_004941265.1;Dbxref=GeneID:12032,GenBank:XR_004941265.1,MGI:MGI:1096385;gbkey=misc_RNA;gene=Bcan;product=brevican%2C transcript variant X2;transcript_id=XR_004941265.1;extra_copy_number=0
CM058243.1	Liftoff	gene	86032738	86039693	.	-	.	ID=gene-Hapln2;Dbxref=GeneID:73940,MGI:MGI:2137300;Name=Hapln2;description=hyaluronan and proteoglycan link protein 2;gbkey=Gene;gene=Hapln2;gene_biotype=protein_coding;gene_synonym=4930401E20Rik,Bral1;coverage=1.0;sequence_ID=1.0;valid_ORFs=2;extra_copy_number=0;copy_num_ID=gene-Hapln2_0
CM058243.1	Liftoff	mRNA	86032738	86039477	.	-	.	ID=rna-XM_006502148.3;Parent=gene-Hapln2;Dbxref=GeneID:73940,GenBank:XM_006502148.3,MGI:MGI:2137300;Name=XM_006502148.3;gbkey=mRNA;gene=Hapln2;model_evidence=Supporting evidence includes similarity to: 1 mRNA%2C 11 ESTs%2C 13 Proteins%2C 96 long SRA reads%2C and 100%25 coverage of the annotated genomic feature by RNAseq alignments%2C including 6 samples with support for all annotated introns;product=hyaluronan and proteoglycan link protein 2%2C transcript variant X1;transcript_id=XM_006502148.3;matches_ref_protein=True;valid_ORF=True;extra_copy_number=0
CM058243.1	Liftoff	exon	86032738	86035005	.	-	.	ID=exon-XM_006502148.3-7;Parent=rna-XM_006502148.3;Dbxref=GeneID:73940,GenBank:XM_006502148.3,MGI:MGI:2137300;gbkey=mRNA;gene=Hapln2;product=hyaluronan and proteoglycan link protein 2%2C transcript variant X1;transcript_id=XM_006502148.3;extra_copy_number=0
CM058243.1	Liftoff	exon	86035401	86035583	.	-	.	ID=exon-XM_006502148.3-6;Parent=rna-XM_006502148.3;Dbxref=GeneID:73940,GenBank:XM_006502148.3,MGI:MGI:2137300;gbkey=mRNA;gene=Hapln2;product=hyaluronan and proteoglycan link protein 2%2C transcript variant X1;transcript_id=XM_006502148.3;extra_copy_number=0
CM058243.1	Liftoff	exon	86035704	86035820	.	-	.	ID=exon-XM_006502148.3-5;Parent=rna-XM_006502148.3;Dbxref=GeneID:73940,GenBank:XM_006502148.3,MGI:MGI:2137300;gbkey=mRNA;gene=Hapln2;product=hyaluronan and proteoglycan link protein 2%2C transcript variant X1;transcript_id=XM_006502148.3;extra_copy_number=0
CM058243.1	Liftoff	exon	86035945	86036298	.	-	.	ID=exon-XM_006502148.3-4;Parent=rna-XM_006502148.3;Dbxref=GeneID:73940,GenBank:XM_006502148.3,MGI:MGI:2137300;gbkey=mRNA;gene=Hapln2;product=hyaluronan and proteoglycan link protein 2%2C transcript variant X1;transcript_id=XM_006502148.3;extra_copy_number=0
CM058243.1	Liftoff	exon	86036510	86036651	.	-	.	ID=exon-XM_006502148.3-3;Parent=rna-XM_006502148.3;Dbxref=GeneID:73940,GenBank:XM_006502148.3,MGI:MGI:2137300;gbkey=mRNA;gene=Hapln2;product=hyaluronan and proteoglycan link protein 2%2C transcript variant X1;transcript_id=XM_006502148.3;extra_copy_number=0
CM058243.1	Liftoff	exon	86039067	86039122	.	-	.	ID=exon-XM_006502148.3-2;Parent=rna-XM_006502148.3;Dbxref=GeneID:73940,GenBank:XM_006502148.3,MGI:MGI:2137300;gbkey=mRNA;gene=Hapln2;product=hyaluronan and proteoglycan link protein 2%2C transcript variant X1;transcript_id=XM_006502148.3;extra_copy_number=0
CM058243.1	Liftoff	exon	86039377	86039477	.	-	.	ID=exon-XM_006502148.3-1;Parent=rna-XM_006502148.3;Dbxref=GeneID:73940,GenBank:XM_006502148.3,MGI:MGI:2137300;gbkey=mRNA;gene=Hapln2;product=hyaluronan and proteoglycan link protein 2%2C transcript variant X1;transcript_id=XM_006502148.3;extra_copy_number=0
CM058243.1	Liftoff	CDS	86034722	86035005	.	-	.	ID=cds-XP_006502211.1;Parent=rna-XM_006502148.3;Dbxref=GeneID:73940,GenBank:XP_006502211.1,MGI:MGI:2137300;Name=XP_006502211.1;gbkey=CDS;gene=Hapln2;product=hyaluronan and proteoglycan link protein 2 isoform X1;protein_id=XP_006502211.1;extra_copy_number=0
CM058243.1	Liftoff	CDS	86035401	86035583	.	-	.	ID=cds-XP_006502211.1;Parent=rna-XM_006502148.3;Dbxref=GeneID:73940,GenBank:XP_006502211.1,MGI:MGI:2137300;Name=XP_006502211.1;gbkey=CDS;gene=Hapln2;product=hyaluronan and proteoglycan link protein 2 isoform X1;protein_id=XP_006502211.1;extra_copy_number=0
CM058243.1	Liftoff	CDS	86035704	86035820	.	-	.	ID=cds-XP_006502211.1;Parent=rna-XM_006502148.3;Dbxref=GeneID:73940,GenBank:XP_006502211.1,MGI:MGI:2137300;Name=XP_006502211.1;gbkey=CDS;gene=Hapln2;product=hyaluronan and proteoglycan link protein 2 isoform X1;protein_id=XP_006502211.1;extra_copy_number=0
CM058243.1	Liftoff	CDS	86035945	86036298	.	-	.	ID=cds-XP_006502211.1;Parent=rna-XM_006502148.3;Dbxref=GeneID:73940,GenBank:XP_006502211.1,MGI:MGI:2137300;Name=XP_006502211.1;gbkey=CDS;gene=Hapln2;product=hyaluronan and proteoglycan link protein 2 isoform X1;protein_id=XP_006502211.1;extra_copy_number=0
CM058243.1	Liftoff	CDS	86036510	86036597	.	-	.	ID=cds-XP_006502211.1;Parent=rna-XM_006502148.3;Dbxref=GeneID:73940,GenBank:XP_006502211.1,MGI:MGI:2137300;Name=XP_006502211.1;gbkey=CDS;gene=Hapln2;product=hyaluronan and proteoglycan link protein 2 isoform X1;protein_id=XP_006502211.1;extra_copy_number=0
CM058243.1	Liftoff	mRNA	86033930	86039693	.	-	.	ID=rna-NM_022031.2;Parent=gene-Hapln2;Dbxref=GeneID:73940,GenBank:NM_022031.2,MGI:MGI:2137300;Name=NM_022031.2;gbkey=mRNA;gene=Hapln2;product=hyaluronan and proteoglycan link protein 2;tag=RefSeq Select;transcript_id=NM_022031.2;matches_ref_protein=True;valid_ORF=True;extra_copy_number=0
CM058243.1	Liftoff	exon	86033930	86035005	.	-	.	ID=exon-NM_022031.2-7;Parent=rna-NM_022031.2;Dbxref=GeneID:73940,GenBank:NM_022031.2,MGI:MGI:2137300;gbkey=mRNA;gene=Hapln2;product=hyaluronan and proteoglycan link protein 2;tag=RefSeq Select;transcript_id=NM_022031.2;extra_copy_number=0
CM058243.1	Liftoff	exon	86035401	86035583	.	-	.	ID=exon-NM_022031.2-6;Parent=rna-NM_022031.2;Dbxref=GeneID:73940,GenBank:NM_022031.2,MGI:MGI:2137300;gbkey=mRNA;gene=Hapln2;product=hyaluronan and proteoglycan link protein 2;tag=RefSeq Select;transcript_id=NM_022031.2;extra_copy_number=0
CM058243.1	Liftoff	exon	86035704	86035820	.	-	.	ID=exon-NM_022031.2-5;Parent=rna-NM_022031.2;Dbxref=GeneID:73940,GenBank:NM_022031.2,MGI:MGI:2137300;gbkey=mRNA;gene=Hapln2;product=hyaluronan and proteoglycan link protein 2;tag=RefSeq Select;transcript_id=NM_022031.2;extra_copy_number=0
CM058243.1	Liftoff	exon	86035945	86036298	.	-	.	ID=exon-NM_022031.2-4;Parent=rna-NM_022031.2;Dbxref=GeneID:73940,GenBank:NM_022031.2,MGI:MGI:2137300;gbkey=mRNA;gene=Hapln2;product=hyaluronan and proteoglycan link protein 2;tag=RefSeq Select;transcript_id=NM_022031.2;extra_copy_number=0
CM058243.1	Liftoff	exon	86036510	86036651	.	-	.	ID=exon-NM_022031.2-3;Parent=rna-NM_022031.2;Dbxref=GeneID:73940,GenBank:NM_022031.2,MGI:MGI:2137300;gbkey=mRNA;gene=Hapln2;product=hyaluronan and proteoglycan link protein 2;tag=RefSeq Select;transcript_id=NM_022031.2;extra_copy_number=0
CM058243.1	Liftoff	exon	86039067	86039122	.	-	.	ID=exon-NM_022031.2-2;Parent=rna-NM_022031.2;Dbxref=GeneID:73940,GenBank:NM_022031.2,MGI:MGI:2137300;gbkey=mRNA;gene=Hapln2;product=hyaluronan and proteoglycan link protein 2;tag=RefSeq Select;transcript_id=NM_022031.2;extra_copy_number=0
CM058243.1	Liftoff	exon	86039567	86039693	.	-	.	ID=exon-NM_022031.2-1;Parent=rna-NM_022031.2;Dbxref=GeneID:73940,GenBank:NM_022031.2,MGI:MGI:2137300;gbkey=mRNA;gene=Hapln2;product=hyaluronan and proteoglycan link protein 2;tag=RefSeq Select;transcript_id=NM_022031.2;extra_copy_number=0
CM058243.1	Liftoff	CDS	86034722	86035005	.	-	.	ID=cds-NP_071314.1;Parent=rna-NM_022031.2;Dbxref=CCDS:CCDS17463.1,GeneID:73940,GenBank:NP_071314.1,MGI:MGI:2137300;Name=NP_071314.1;gbkey=CDS;gene=Hapln2;product=hyaluronan and proteoglycan link protein 2 precursor;protein_id=NP_071314.1;tag=RefSeq Select;extra_copy_number=0
CM058243.1	Liftoff	CDS	86035401	86035583	.	-	.	ID=cds-NP_071314.1;Parent=rna-NM_022031.2;Dbxref=CCDS:CCDS17463.1,GeneID:73940,GenBank:NP_071314.1,MGI:MGI:2137300;Name=NP_071314.1;gbkey=CDS;gene=Hapln2;product=hyaluronan and proteoglycan link protein 2 precursor;protein_id=NP_071314.1;tag=RefSeq Select;extra_copy_number=0
CM058243.1	Liftoff	CDS	86035704	86035820	.	-	.	ID=cds-NP_071314.1;Parent=rna-NM_022031.2;Dbxref=CCDS:CCDS17463.1,GeneID:73940,GenBank:NP_071314.1,MGI:MGI:2137300;Name=NP_071314.1;gbkey=CDS;gene=Hapln2;product=hyaluronan and proteoglycan link protein 2 precursor;protein_id=NP_071314.1;tag=RefSeq Select;extra_copy_number=0
CM058243.1	Liftoff	CDS	86035945	86036298	.	-	.	ID=cds-NP_071314.1;Parent=rna-NM_022031.2;Dbxref=CCDS:CCDS17463.1,GeneID:73940,GenBank:NP_071314.1,MGI:MGI:2137300;Name=NP_071314.1;gbkey=CDS;gene=Hapln2;product=hyaluronan and proteoglycan link protein 2 precursor;protein_id=NP_071314.1;tag=RefSeq Select;extra_copy_number=0
CM058243.1	Liftoff	CDS	86036510	86036597	.	-	.	ID=cds-NP_071314.1;Parent=rna-NM_022031.2;Dbxref=CCDS:CCDS17463.1,GeneID:73940,GenBank:NP_071314.1,MGI:MGI:2137300;Name=NP_071314.1;gbkey=CDS;gene=Hapln2;product=hyaluronan and proteoglycan link protein 2 precursor;protein_id=NP_071314.1;tag=RefSeq Select;extra_copy_number=0
CM058243.1	Liftoff	gene	86043040	86045334	.	+	.	ID=gene-Gm19439;Dbxref=GeneID:105244487,MGI:MGI:5011624;Name=Gm19439;description=predicted gene%2C 19439;gbkey=Gene;gene=Gm19439;gene_biotype=lncRNA;gene_synonym=Gm42644;coverage=1.0;sequence_ID=1.0;extra_copy_number=0;copy_num_ID=gene-Gm19439_0
CM058243.1	Liftoff	lnc_RNA	86043040	86045334	.	+	.	ID=rna-NR_166128.1;Parent=gene-Gm19439;Dbxref=GeneID:105244487,GenBank:NR_166128.1,MGI:MGI:5011624;Name=NR_166128.1;gbkey=ncRNA;gene=Gm19439;product=predicted gene%2C 19439;transcript_id=NR_166128.1;extra_copy_number=0
CM058243.1	Liftoff	exon	86043040	86043218	.	+	.	ID=exon-NR_166128.1-1;Parent=rna-NR_166128.1;Dbxref=GeneID:105244487,GenBank:NR_166128.1,MGI:MGI:5011624;gbkey=ncRNA;gene=Gm19439;product=predicted gene%2C 19439;transcript_id=NR_166128.1;extra_copy_number=0
CM058243.1	Liftoff	exon	86044451	86045334	.	+	.	ID=exon-NR_166128.1-2;Parent=rna-NR_166128.1;Dbxref=GeneID:105244487,GenBank:NR_166128.1,MGI:MGI:5011624;gbkey=ncRNA;gene=Gm19439;product=predicted gene%2C 19439;transcript_id=NR_166128.1;extra_copy_number=0
CM058243.1	Liftoff	gene	86055290	86068178	.	+	.	ID=gene-Gpatch4;Dbxref=GeneID:66614,MGI:MGI:1913864;Name=Gpatch4;description=G patch domain containing 4;gbkey=Gene;gene=Gpatch4;gene_biotype=protein_coding;gene_synonym=2610029K21Rik,Gpatc4;coverage=1.0;sequence_ID=1.0;valid_ORFs=3;extra_copy_number=0;copy_num_ID=gene-Gpatch4_0
CM058243.1	Liftoff	mRNA	86055290	86068178	.	+	.	ID=rna-NM_001110809.2;Parent=gene-Gpatch4;Dbxref=GeneID:66614,GenBank:NM_001110809.2,MGI:MGI:1913864;Name=NM_001110809.2;gbkey=mRNA;gene=Gpatch4;product=G patch domain containing 4%2C transcript variant 2;tag=RefSeq Select;transcript_id=NM_001110809.2;matches_ref_protein=True;valid_ORF=True;extra_copy_number=0
CM058243.1	Liftoff	exon	86055290	86055363	.	+	.	ID=exon-NM_001110809.2-1;Parent=rna-NM_001110809.2;Dbxref=GeneID:66614,GenBank:NM_001110809.2,MGI:MGI:1913864;gbkey=mRNA;gene=Gpatch4;product=G patch domain containing 4%2C transcript variant 2;tag=RefSeq Select;transcript_id=NM_001110809.2;extra_copy_number=0
CM058243.1	Liftoff	exon	86063346	86063473	.	+	.	ID=exon-NM_001110809.2-2;Parent=rna-NM_001110809.2;Dbxref=GeneID:66614,GenBank:NM_001110809.2,MGI:MGI:1913864;gbkey=mRNA;gene=Gpatch4;product=G patch domain containing 4%2C transcript variant 2;tag=RefSeq Select;transcript_id=NM_001110809.2;extra_copy_number=0
CM058243.1	Liftoff	exon	86063857	86063930	.	+	.	ID=exon-NM_001110809.2-3;Parent=rna-NM_001110809.2;Dbxref=GeneID:66614,GenBank:NM_001110809.2,MGI:MGI:1913864;gbkey=mRNA;gene=Gpatch4;product=G patch domain containing 4%2C transcript variant 2;tag=RefSeq Select;transcript_id=NM_001110809.2;extra_copy_number=0
CM058243.1	Liftoff	exon	86064029	86064121	.	+	.	ID=exon-NM_001110809.2-4;Parent=rna-NM_001110809.2;Dbxref=GeneID:66614,GenBank:NM_001110809.2,MGI:MGI:1913864;gbkey=mRNA;gene=Gpatch4;product=G patch domain containing 4%2C transcript variant 2;tag=RefSeq Select;transcript_id=NM_001110809.2;extra_copy_number=0
CM058243.1	Liftoff	exon	86064216	86064302	.	+	.	ID=exon-NM_001110809.2-5;Parent=rna-NM_001110809.2;Dbxref=GeneID:66614,GenBank:NM_001110809.2,MGI:MGI:1913864;gbkey=mRNA;gene=Gpatch4;product=G patch domain containing 4%2C transcript variant 2;tag=RefSeq Select;transcript_id=NM_001110809.2;extra_copy_number=0
CM058243.1	Liftoff	exon	86066553	86066644	.	+	.	ID=exon-NM_001110809.2-6;Parent=rna-NM_001110809.2;Dbxref=GeneID:66614,GenBank:NM_001110809.2,MGI:MGI:1913864;gbkey=mRNA;gene=Gpatch4;product=G patch domain containing 4%2C transcript variant 2;tag=RefSeq Select;transcript_id=NM_001110809.2;extra_copy_number=0
CM058243.1	Liftoff	exon	86066887	86066937	.	+	.	ID=exon-NM_001110809.2-7;Parent=rna-NM_001110809.2;Dbxref=GeneID:66614,GenBank:NM_001110809.2,MGI:MGI:1913864;gbkey=mRNA;gene=Gpatch4;product=G patch domain containing 4%2C transcript variant 2;tag=RefSeq Select;transcript_id=NM_001110809.2;extra_copy_number=0
CM058243.1	Liftoff	exon	86067142	86068178	.	+	.	ID=exon-NM_001110809.2-8;Parent=rna-NM_001110809.2;Dbxref=GeneID:66614,GenBank:NM_001110809.2,MGI:MGI:1913864;gbkey=mRNA;gene=Gpatch4;product=G patch domain containing 4%2C transcript variant 2;tag=RefSeq Select;transcript_id=NM_001110809.2;extra_copy_number=0
CM058243.1	Liftoff	CDS	86063395	86063473	.	+	.	ID=cds-NP_001104279.1;Parent=rna-NM_001110809.2;Dbxref=CCDS:CCDS50948.1,GeneID:66614,GenBank:NP_001104279.1,MGI:MGI:1913864;Name=NP_001104279.1;gbkey=CDS;gene=Gpatch4;product=G patch domain-containing protein 4;protein_id=NP_001104279.1;tag=RefSeq Select;extra_copy_number=0
CM058243.1	Liftoff	CDS	86063857	86063930	.	+	.	ID=cds-NP_001104279.1;Parent=rna-NM_001110809.2;Dbxref=CCDS:CCDS50948.1,GeneID:66614,GenBank:NP_001104279.1,MGI:MGI:1913864;Name=NP_001104279.1;gbkey=CDS;gene=Gpatch4;product=G patch domain-containing protein 4;protein_id=NP_001104279.1;tag=RefSeq Select;extra_copy_number=0
CM058243.1	Liftoff	CDS	86064029	86064121	.	+	.	ID=cds-NP_001104279.1;Parent=rna-NM_001110809.2;Dbxref=CCDS:CCDS50948.1,GeneID:66614,GenBank:NP_001104279.1,MGI:MGI:1913864;Name=NP_001104279.1;gbkey=CDS;gene=Gpatch4;product=G patch domain-containing protein 4;protein_id=NP_001104279.1;tag=RefSeq Select;extra_copy_number=0
CM058243.1	Liftoff	CDS	86064216	86064302	.	+	.	ID=cds-NP_001104279.1;Parent=rna-NM_001110809.2;Dbxref=CCDS:CCDS50948.1,GeneID:66614,GenBank:NP_001104279.1,MGI:MGI:1913864;Name=NP_001104279.1;gbkey=CDS;gene=Gpatch4;product=G patch domain-containing protein 4;protein_id=NP_001104279.1;tag=RefSeq Select;extra_copy_number=0
CM058243.1	Liftoff	CDS	86066553	86066644	.	+	.	ID=cds-NP_001104279.1;Parent=rna-NM_001110809.2;Dbxref=CCDS:CCDS50948.1,GeneID:66614,GenBank:NP_001104279.1,MGI:MGI:1913864;Name=NP_001104279.1;gbkey=CDS;gene=Gpatch4;product=G patch domain-containing protein 4;protein_id=NP_001104279.1;tag=RefSeq Select;extra_copy_number=0
CM058243.1	Liftoff	CDS	86066887	86066937	.	+	.	ID=cds-NP_001104279.1;Parent=rna-NM_001110809.2;Dbxref=CCDS:CCDS50948.1,GeneID:66614,GenBank:NP_001104279.1,MGI:MGI:1913864;Name=NP_001104279.1;gbkey=CDS;gene=Gpatch4;product=G patch domain-containing protein 4;protein_id=NP_001104279.1;tag=RefSeq Select;extra_copy_number=0
CM058243.1	Liftoff	CDS	86067142	86067913	.	+	.	ID=cds-NP_001104279.1;Parent=rna-NM_001110809.2;Dbxref=CCDS:CCDS50948.1,GeneID:66614,GenBank:NP_001104279.1,MGI:MGI:1913864;Name=NP_001104279.1;gbkey=CDS;gene=Gpatch4;product=G patch domain-containing protein 4;protein_id=NP_001104279.1;tag=RefSeq Select;extra_copy_number=0
CM058243.1	Liftoff	mRNA	86055290	86068178	.	+	.	ID=rna-NM_001286857.1;Parent=gene-Gpatch4;Dbxref=GeneID:66614,GenBank:NM_001286857.1,MGI:MGI:1913864;Name=NM_001286857.1;gbkey=mRNA;gene=Gpatch4;product=G patch domain containing 4%2C transcript variant 3;transcript_id=NM_001286857.1;matches_ref_protein=True;valid_ORF=True;extra_copy_number=0
CM058243.1	Liftoff	exon	86055290	86055977	.	+	.	ID=exon-NM_001286857.1-1;Parent=rna-NM_001286857.1;Dbxref=GeneID:66614,GenBank:NM_001286857.1,MGI:MGI:1913864;gbkey=mRNA;gene=Gpatch4;product=G patch domain containing 4%2C transcript variant 3;transcript_id=NM_001286857.1;extra_copy_number=0
CM058243.1	Liftoff	exon	86063346	86063473	.	+	.	ID=exon-NM_001286857.1-2;Parent=rna-NM_001286857.1;Dbxref=GeneID:66614,GenBank:NM_001286857.1,MGI:MGI:1913864;gbkey=mRNA;gene=Gpatch4;product=G patch domain containing 4%2C transcript variant 3;transcript_id=NM_001286857.1;extra_copy_number=0
CM058243.1	Liftoff	exon	86063857	86063930	.	+	.	ID=exon-NM_001286857.1-3;Parent=rna-NM_001286857.1;Dbxref=GeneID:66614,GenBank:NM_001286857.1,MGI:MGI:1913864;gbkey=mRNA;gene=Gpatch4;product=G patch domain containing 4%2C transcript variant 3;transcript_id=NM_001286857.1;extra_copy_number=0
CM058243.1	Liftoff	exon	86064029	86064121	.	+	.	ID=exon-NM_001286857.1-4;Parent=rna-NM_001286857.1;Dbxref=GeneID:66614,GenBank:NM_001286857.1,MGI:MGI:1913864;gbkey=mRNA;gene=Gpatch4;product=G patch domain containing 4%2C transcript variant 3;transcript_id=NM_001286857.1;extra_copy_number=0
CM058243.1	Liftoff	exon	86064216	86064302	.	+	.	ID=exon-NM_001286857.1-5;Parent=rna-NM_001286857.1;Dbxref=GeneID:66614,GenBank:NM_001286857.1,MGI:MGI:1913864;gbkey=mRNA;gene=Gpatch4;product=G patch domain containing 4%2C transcript variant 3;transcript_id=NM_001286857.1;extra_copy_number=0
CM058243.1	Liftoff	exon	86066553	86066644	.	+	.	ID=exon-NM_001286857.1-6;Parent=rna-NM_001286857.1;Dbxref=GeneID:66614,GenBank:NM_001286857.1,MGI:MGI:1913864;gbkey=mRNA;gene=Gpatch4;product=G patch domain containing 4%2C transcript variant 3;transcript_id=NM_001286857.1;extra_copy_number=0
CM058243.1	Liftoff	exon	86066887	86066937	.	+	.	ID=exon-NM_001286857.1-7;Parent=rna-NM_001286857.1;Dbxref=GeneID:66614,GenBank:NM_001286857.1,MGI:MGI:1913864;gbkey=mRNA;gene=Gpatch4;product=G patch domain containing 4%2C transcript variant 3;transcript_id=NM_001286857.1;extra_copy_number=0
CM058243.1	Liftoff	exon	86067142	86068178	.	+	.	ID=exon-NM_001286857.1-8;Parent=rna-NM_001286857.1;Dbxref=GeneID:66614,GenBank:NM_001286857.1,MGI:MGI:1913864;gbkey=mRNA;gene=Gpatch4;product=G patch domain containing 4%2C transcript variant 3;transcript_id=NM_001286857.1;extra_copy_number=0
CM058243.1	Liftoff	CDS	86063395	86063473	.	+	.	ID=cds-NP_001273786.1;Parent=rna-NM_001286857.1;Dbxref=CCDS:CCDS50948.1,GeneID:66614,GenBank:NP_001273786.1,MGI:MGI:1913864;Name=NP_001273786.1;gbkey=CDS;gene=Gpatch4;product=G patch domain-containing protein 4;protein_id=NP_001273786.1;extra_copy_number=0
CM058243.1	Liftoff	CDS	86063857	86063930	.	+	.	ID=cds-NP_001273786.1;Parent=rna-NM_001286857.1;Dbxref=CCDS:CCDS50948.1,GeneID:66614,GenBank:NP_001273786.1,MGI:MGI:1913864;Name=NP_001273786.1;gbkey=CDS;gene=Gpatch4;product=G patch domain-containing protein 4;protein_id=NP_001273786.1;extra_copy_number=0
CM058243.1	Liftoff	CDS	86064029	86064121	.	+	.	ID=cds-NP_001273786.1;Parent=rna-NM_001286857.1;Dbxref=CCDS:CCDS50948.1,GeneID:66614,GenBank:NP_001273786.1,MGI:MGI:1913864;Name=NP_001273786.1;gbkey=CDS;gene=Gpatch4;product=G patch domain-containing protein 4;protein_id=NP_001273786.1;extra_copy_number=0
CM058243.1	Liftoff	CDS	86064216	86064302	.	+	.	ID=cds-NP_001273786.1;Parent=rna-NM_001286857.1;Dbxref=CCDS:CCDS50948.1,GeneID:66614,GenBank:NP_001273786.1,MGI:MGI:1913864;Name=NP_001273786.1;gbkey=CDS;gene=Gpatch4;product=G patch domain-containing protein 4;protein_id=NP_001273786.1;extra_copy_number=0
CM058243.1	Liftoff	CDS	86066553	86066644	.	+	.	ID=cds-NP_001273786.1;Parent=rna-NM_001286857.1;Dbxref=CCDS:CCDS50948.1,GeneID:66614,GenBank:NP_001273786.1,MGI:MGI:1913864;Name=NP_001273786.1;gbkey=CDS;gene=Gpatch4;product=G patch domain-containing protein 4;protein_id=NP_001273786.1;extra_copy_number=0
CM058243.1	Liftoff	CDS	86066887	86066937	.	+	.	ID=cds-NP_001273786.1;Parent=rna-NM_001286857.1;Dbxref=CCDS:CCDS50948.1,GeneID:66614,GenBank:NP_001273786.1,MGI:MGI:1913864;Name=NP_001273786.1;gbkey=CDS;gene=Gpatch4;product=G patch domain-containing protein 4;protein_id=NP_001273786.1;extra_copy_number=0
CM058243.1	Liftoff	CDS	86067142	86067913	.	+	.	ID=cds-NP_001273786.1;Parent=rna-NM_001286857.1;Dbxref=CCDS:CCDS50948.1,GeneID:66614,GenBank:NP_001273786.1,MGI:MGI:1913864;Name=NP_001273786.1;gbkey=CDS;gene=Gpatch4;product=G patch domain-containing protein 4;protein_id=NP_001273786.1;extra_copy_number=0
CM058243.1	Liftoff	mRNA	86055290	86068178	.	+	.	ID=rna-NM_025663.4;Parent=gene-Gpatch4;Dbxref=GeneID:66614,GenBank:NM_025663.4,MGI:MGI:1913864;Name=NM_025663.4;gbkey=mRNA;gene=Gpatch4;product=G patch domain containing 4%2C transcript variant 1;transcript_id=NM_025663.4;matches_ref_protein=True;valid_ORF=True;extra_copy_number=0
CM058243.1	Liftoff	exon	86055290	86055363	.	+	.	ID=exon-NM_025663.4-1;Parent=rna-NM_025663.4;Dbxref=GeneID:66614,GenBank:NM_025663.4,MGI:MGI:1913864;gbkey=mRNA;gene=Gpatch4;product=G patch domain containing 4%2C transcript variant 1;transcript_id=NM_025663.4;extra_copy_number=0
CM058243.1	Liftoff	exon	86055651	86055785	.	+	.	ID=exon-NM_025663.4-2;Parent=rna-NM_025663.4;Dbxref=GeneID:66614,GenBank:NM_025663.4,MGI:MGI:1913864;gbkey=mRNA;gene=Gpatch4;product=G patch domain containing 4%2C transcript variant 1;transcript_id=NM_025663.4;extra_copy_number=0
CM058243.1	Liftoff	exon	86063346	86063473	.	+	.	ID=exon-NM_025663.4-3;Parent=rna-NM_025663.4;Dbxref=GeneID:66614,GenBank:NM_025663.4,MGI:MGI:1913864;gbkey=mRNA;gene=Gpatch4;product=G patch domain containing 4%2C transcript variant 1;transcript_id=NM_025663.4;extra_copy_number=0
CM058243.1	Liftoff	exon	86063857	86063930	.	+	.	ID=exon-NM_025663.4-4;Parent=rna-NM_025663.4;Dbxref=GeneID:66614,GenBank:NM_025663.4,MGI:MGI:1913864;gbkey=mRNA;gene=Gpatch4;product=G patch domain containing 4%2C transcript variant 1;transcript_id=NM_025663.4;extra_copy_number=0
CM058243.1	Liftoff	exon	86064029	86064121	.	+	.	ID=exon-NM_025663.4-5;Parent=rna-NM_025663.4;Dbxref=GeneID:66614,GenBank:NM_025663.4,MGI:MGI:1913864;gbkey=mRNA;gene=Gpatch4;product=G patch domain containing 4%2C transcript variant 1;transcript_id=NM_025663.4;extra_copy_number=0
CM058243.1	Liftoff	exon	86064216	86064302	.	+	.	ID=exon-NM_025663.4-6;Parent=rna-NM_025663.4;Dbxref=GeneID:66614,GenBank:NM_025663.4,MGI:MGI:1913864;gbkey=mRNA;gene=Gpatch4;product=G patch domain containing 4%2C transcript variant 1;transcript_id=NM_025663.4;extra_copy_number=0
CM058243.1	Liftoff	exon	86066553	86066644	.	+	.	ID=exon-NM_025663.4-7;Parent=rna-NM_025663.4;Dbxref=GeneID:66614,GenBank:NM_025663.4,MGI:MGI:1913864;gbkey=mRNA;gene=Gpatch4;product=G patch domain containing 4%2C transcript variant 1;transcript_id=NM_025663.4;extra_copy_number=0
CM058243.1	Liftoff	exon	86066887	86066937	.	+	.	ID=exon-NM_025663.4-8;Parent=rna-NM_025663.4;Dbxref=GeneID:66614,GenBank:NM_025663.4,MGI:MGI:1913864;gbkey=mRNA;gene=Gpatch4;product=G patch domain containing 4%2C transcript variant 1;transcript_id=NM_025663.4;extra_copy_number=0
CM058243.1	Liftoff	exon	86067142	86068178	.	+	.	ID=exon-NM_025663.4-9;Parent=rna-NM_025663.4;Dbxref=GeneID:66614,GenBank:NM_025663.4,MGI:MGI:1913864;gbkey=mRNA;gene=Gpatch4;product=G patch domain containing 4%2C transcript variant 1;transcript_id=NM_025663.4;extra_copy_number=0
CM058243.1	Liftoff	CDS	86063395	86063473	.	+	.	ID=cds-NP_079939.3;Parent=rna-NM_025663.4;Dbxref=CCDS:CCDS50948.1,GeneID:66614,GenBank:NP_079939.3,MGI:MGI:1913864;Name=NP_079939.3;gbkey=CDS;gene=Gpatch4;product=G patch domain-containing protein 4;protein_id=NP_079939.3;extra_copy_number=0
CM058243.1	Liftoff	CDS	86063857	86063930	.	+	.	ID=cds-NP_079939.3;Parent=rna-NM_025663.4;Dbxref=CCDS:CCDS50948.1,GeneID:66614,GenBank:NP_079939.3,MGI:MGI:1913864;Name=NP_079939.3;gbkey=CDS;gene=Gpatch4;product=G patch domain-containing protein 4;protein_id=NP_079939.3;extra_copy_number=0
CM058243.1	Liftoff	CDS	86064029	86064121	.	+	.	ID=cds-NP_079939.3;Parent=rna-NM_025663.4;Dbxref=CCDS:CCDS50948.1,GeneID:66614,GenBank:NP_079939.3,MGI:MGI:1913864;Name=NP_079939.3;gbkey=CDS;gene=Gpatch4;product=G patch domain-containing protein 4;protein_id=NP_079939.3;extra_copy_number=0
CM058243.1	Liftoff	CDS	86064216	86064302	.	+	.	ID=cds-NP_079939.3;Parent=rna-NM_025663.4;Dbxref=CCDS:CCDS50948.1,GeneID:66614,GenBank:NP_079939.3,MGI:MGI:1913864;Name=NP_079939.3;gbkey=CDS;gene=Gpatch4;product=G patch domain-containing protein 4;protein_id=NP_079939.3;extra_copy_number=0
CM058243.1	Liftoff	CDS	86066553	86066644	.	+	.	ID=cds-NP_079939.3;Parent=rna-NM_025663.4;Dbxref=CCDS:CCDS50948.1,GeneID:66614,GenBank:NP_079939.3,MGI:MGI:1913864;Name=NP_079939.3;gbkey=CDS;gene=Gpatch4;product=G patch domain-containing protein 4;protein_id=NP_079939.3;extra_copy_number=0
CM058243.1	Liftoff	CDS	86066887	86066937	.	+	.	ID=cds-NP_079939.3;Parent=rna-NM_025663.4;Dbxref=CCDS:CCDS50948.1,GeneID:66614,GenBank:NP_079939.3,MGI:MGI:1913864;Name=NP_079939.3;gbkey=CDS;gene=Gpatch4;product=G patch domain-containing protein 4;protein_id=NP_079939.3;extra_copy_number=0
CM058243.1	Liftoff	CDS	86067142	86067913	.	+	.	ID=cds-NP_079939.3;Parent=rna-NM_025663.4;Dbxref=CCDS:CCDS50948.1,GeneID:66614,GenBank:NP_079939.3,MGI:MGI:1913864;Name=NP_079939.3;gbkey=CDS;gene=Gpatch4;product=G patch domain-containing protein 4;protein_id=NP_079939.3;extra_copy_number=0
CM058243.1	Liftoff	gene	86068704	86070728	.	-	.	ID=gene-Naxe;Dbxref=GeneID:246703,MGI:MGI:2180167;Name=Naxe;description=NAD(P)HX epimerase;gbkey=Gene;gene=Naxe;gene_biotype=protein_coding;gene_synonym=AI-BP,AIBP,Apoa1bp,Apoa1ip,ESTM37;coverage=1.0;sequence_ID=1.0;valid_ORFs=13;extra_copy_number=0;copy_num_ID=gene-Naxe_0
CM058243.1	Liftoff	mRNA	86068704	86070706	.	-	.	ID=rna-NM_001409767.1;Parent=gene-Naxe;Dbxref=GeneID:246703,GenBank:NM_001409767.1,MGI:MGI:2180167;Name=NM_001409767.1;gbkey=mRNA;gene=Naxe;product=NAD(P)HX epimerase%2C transcript variant 1;transcript_id=NM_001409767.1;matches_ref_protein=True;valid_ORF=True;extra_copy_number=0
CM058243.1	Liftoff	exon	86068704	86068960	.	-	.	ID=exon-NM_001409767.1-6;Parent=rna-NM_001409767.1;Dbxref=GeneID:246703,GenBank:NM_001409767.1,MGI:MGI:2180167;gbkey=mRNA;gene=Naxe;product=NAD(P)HX epimerase%2C transcript variant 1;transcript_id=NM_001409767.1;extra_copy_number=0
CM058243.1	Liftoff	exon	86069170	86069317	.	-	.	ID=exon-NM_001409767.1-5;Parent=rna-NM_001409767.1;Dbxref=GeneID:246703,GenBank:NM_001409767.1,MGI:MGI:2180167;gbkey=mRNA;gene=Naxe;product=NAD(P)HX epimerase%2C transcript variant 1;transcript_id=NM_001409767.1;extra_copy_number=0
CM058243.1	Liftoff	exon	86069881	86070021	.	-	.	ID=exon-NM_001409767.1-4;Parent=rna-NM_001409767.1;Dbxref=GeneID:246703,GenBank:NM_001409767.1,MGI:MGI:2180167;gbkey=mRNA;gene=Naxe;product=NAD(P)HX epimerase%2C transcript variant 1;transcript_id=NM_001409767.1;extra_copy_number=0
CM058243.1	Liftoff	exon	86070105	86070215	.	-	.	ID=exon-NM_001409767.1-3;Parent=rna-NM_001409767.1;Dbxref=GeneID:246703,GenBank:NM_001409767.1,MGI:MGI:2180167;gbkey=mRNA;gene=Naxe;product=NAD(P)HX epimerase%2C transcript variant 1;transcript_id=NM_001409767.1;extra_copy_number=0
CM058243.1	Liftoff	exon	86070314	86070422	.	-	.	ID=exon-NM_001409767.1-2;Parent=rna-NM_001409767.1;Dbxref=GeneID:246703,GenBank:NM_001409767.1,MGI:MGI:2180167;gbkey=mRNA;gene=Naxe;product=NAD(P)HX epimerase%2C transcript variant 1;transcript_id=NM_001409767.1;extra_copy_number=0
CM058243.1	Liftoff	exon	86070511	86070706	.	-	.	ID=exon-NM_001409767.1-1;Parent=rna-NM_001409767.1;Dbxref=GeneID:246703,GenBank:NM_001409767.1,MGI:MGI:2180167;gbkey=mRNA;gene=Naxe;product=NAD(P)HX epimerase%2C transcript variant 1;transcript_id=NM_001409767.1;extra_copy_number=0
CM058243.1	Liftoff	CDS	86068758	86068960	.	-	.	ID=cds-NP_001396696.1;Parent=rna-NM_001409767.1;Dbxref=GeneID:246703,GenBank:NP_001396696.1,MGI:MGI:2180167;Name=NP_001396696.1;Note=isoform 1 precursor is encoded by transcript variant 1;gbkey=CDS;gene=Naxe;product=NAD(P)H-hydrate epimerase isoform 1 precursor;protein_id=NP_001396696.1;extra_copy_number=0
CM058243.1	Liftoff	CDS	86069170	86069317	.	-	.	ID=cds-NP_001396696.1;Parent=rna-NM_001409767.1;Dbxref=GeneID:246703,GenBank:NP_001396696.1,MGI:MGI:2180167;Name=NP_001396696.1;Note=isoform 1 precursor is encoded by transcript variant 1;gbkey=CDS;gene=Naxe;product=NAD(P)H-hydrate epimerase isoform 1 precursor;protein_id=NP_001396696.1;extra_copy_number=0
CM058243.1	Liftoff	CDS	86069881	86070021	.	-	.	ID=cds-NP_001396696.1;Parent=rna-NM_001409767.1;Dbxref=GeneID:246703,GenBank:NP_001396696.1,MGI:MGI:2180167;Name=NP_001396696.1;Note=isoform 1 precursor is encoded by transcript variant 1;gbkey=CDS;gene=Naxe;product=NAD(P)H-hydrate epimerase isoform 1 precursor;protein_id=NP_001396696.1;extra_copy_number=0
CM058243.1	Liftoff	CDS	86070105	86070215	.	-	.	ID=cds-NP_001396696.1;Parent=rna-NM_001409767.1;Dbxref=GeneID:246703,GenBank:NP_001396696.1,MGI:MGI:2180167;Name=NP_001396696.1;Note=isoform 1 precursor is encoded by transcript variant 1;gbkey=CDS;gene=Naxe;product=NAD(P)H-hydrate epimerase isoform 1 precursor;protein_id=NP_001396696.1;extra_copy_number=0
CM058243.1	Liftoff	CDS	86070314	86070422	.	-	.	ID=cds-NP_001396696.1;Parent=rna-NM_001409767.1;Dbxref=GeneID:246703,GenBank:NP_001396696.1,MGI:MGI:2180167;Name=NP_001396696.1;Note=isoform 1 precursor is encoded by transcript variant 1;gbkey=CDS;gene=Naxe;product=NAD(P)H-hydrate epimerase isoform 1 precursor;protein_id=NP_001396696.1;extra_copy_number=0
CM058243.1	Liftoff	CDS	86070511	86070674	.	-	.	ID=cds-NP_001396696.1;Parent=rna-NM_001409767.1;Dbxref=GeneID:246703,GenBank:NP_001396696.1,MGI:MGI:2180167;Name=NP_001396696.1;Note=isoform 1 precursor is encoded by transcript variant 1;gbkey=CDS;gene=Naxe;product=NAD(P)H-hydrate epimerase isoform 1 precursor;protein_id=NP_001396696.1;extra_copy_number=0
CM058243.1	Liftoff	mRNA	86068704	86070706	.	-	.	ID=rna-NM_001409768.1;Parent=gene-Naxe;Dbxref=GeneID:246703,GenBank:NM_001409768.1,MGI:MGI:2180167;Name=NM_001409768.1;gbkey=mRNA;gene=Naxe;product=NAD(P)HX epimerase%2C transcript variant 3;transcript_id=NM_001409768.1;matches_ref_protein=True;valid_ORF=True;extra_copy_number=0
CM058243.1	Liftoff	exon	86068704	86068960	.	-	.	ID=exon-NM_001409768.1-6;Parent=rna-NM_001409768.1;Dbxref=GeneID:246703,GenBank:NM_001409768.1,MGI:MGI:2180167;gbkey=mRNA;gene=Naxe;product=NAD(P)HX epimerase%2C transcript variant 3;transcript_id=NM_001409768.1;extra_copy_number=0
CM058243.1	Liftoff	exon	86069170	86069317	.	-	.	ID=exon-NM_001409768.1-5;Parent=rna-NM_001409768.1;Dbxref=GeneID:246703,GenBank:NM_001409768.1,MGI:MGI:2180167;gbkey=mRNA;gene=Naxe;product=NAD(P)HX epimerase%2C transcript variant 3;transcript_id=NM_001409768.1;extra_copy_number=0
CM058243.1	Liftoff	exon	86069908	86070021	.	-	.	ID=exon-NM_001409768.1-4;Parent=rna-NM_001409768.1;Dbxref=GeneID:246703,GenBank:NM_001409768.1,MGI:MGI:2180167;gbkey=mRNA;gene=Naxe;product=NAD(P)HX epimerase%2C transcript variant 3;transcript_id=NM_001409768.1;extra_copy_number=0
CM058243.1	Liftoff	exon	86070105	86070215	.	-	.	ID=exon-NM_001409768.1-3;Parent=rna-NM_001409768.1;Dbxref=GeneID:246703,GenBank:NM_001409768.1,MGI:MGI:2180167;gbkey=mRNA;gene=Naxe;product=NAD(P)HX epimerase%2C transcript variant 3;transcript_id=NM_001409768.1;extra_copy_number=0
CM058243.1	Liftoff	exon	86070314	86070422	.	-	.	ID=exon-NM_001409768.1-2;Parent=rna-NM_001409768.1;Dbxref=GeneID:246703,GenBank:NM_001409768.1,MGI:MGI:2180167;gbkey=mRNA;gene=Naxe;product=NAD(P)HX epimerase%2C transcript variant 3;transcript_id=NM_001409768.1;extra_copy_number=0
CM058243.1	Liftoff	exon	86070520	86070706	.	-	.	ID=exon-NM_001409768.1-1;Parent=rna-NM_001409768.1;Dbxref=GeneID:246703,GenBank:NM_001409768.1,MGI:MGI:2180167;gbkey=mRNA;gene=Naxe;product=NAD(P)HX epimerase%2C transcript variant 3;transcript_id=NM_001409768.1;extra_copy_number=0
CM058243.1	Liftoff	CDS	86068758	86068960	.	-	.	ID=cds-NP_001396697.1;Parent=rna-NM_001409768.1;Dbxref=GeneID:246703,GenBank:NP_001396697.1,MGI:MGI:2180167;Name=NP_001396697.1;Note=isoform 3 precursor is encoded by transcript variant 3;gbkey=CDS;gene=Naxe;product=NAD(P)H-hydrate epimerase isoform 3 precursor;protein_id=NP_001396697.1;extra_copy_number=0
CM058243.1	Liftoff	CDS	86069170	86069317	.	-	.	ID=cds-NP_001396697.1;Parent=rna-NM_001409768.1;Dbxref=GeneID:246703,GenBank:NP_001396697.1,MGI:MGI:2180167;Name=NP_001396697.1;Note=isoform 3 precursor is encoded by transcript variant 3;gbkey=CDS;gene=Naxe;product=NAD(P)H-hydrate epimerase isoform 3 precursor;protein_id=NP_001396697.1;extra_copy_number=0
CM058243.1	Liftoff	CDS	86069908	86070021	.	-	.	ID=cds-NP_001396697.1;Parent=rna-NM_001409768.1;Dbxref=GeneID:246703,GenBank:NP_001396697.1,MGI:MGI:2180167;Name=NP_001396697.1;Note=isoform 3 precursor is encoded by transcript variant 3;gbkey=CDS;gene=Naxe;product=NAD(P)H-hydrate epimerase isoform 3 precursor;protein_id=NP_001396697.1;extra_copy_number=0
CM058243.1	Liftoff	CDS	86070105	86070215	.	-	.	ID=cds-NP_001396697.1;Parent=rna-NM_001409768.1;Dbxref=GeneID:246703,GenBank:NP_001396697.1,MGI:MGI:2180167;Name=NP_001396697.1;Note=isoform 3 precursor is encoded by transcript variant 3;gbkey=CDS;gene=Naxe;product=NAD(P)H-hydrate epimerase isoform 3 precursor;protein_id=NP_001396697.1;extra_copy_number=0
CM058243.1	Liftoff	CDS	86070314	86070422	.	-	.	ID=cds-NP_001396697.1;Parent=rna-NM_001409768.1;Dbxref=GeneID:246703,GenBank:NP_001396697.1,MGI:MGI:2180167;Name=NP_001396697.1;Note=isoform 3 precursor is encoded by transcript variant 3;gbkey=CDS;gene=Naxe;product=NAD(P)H-hydrate epimerase isoform 3 precursor;protein_id=NP_001396697.1;extra_copy_number=0
CM058243.1	Liftoff	CDS	86070520	86070674	.	-	.	ID=cds-NP_001396697.1;Parent=rna-NM_001409768.1;Dbxref=GeneID:246703,GenBank:NP_001396697.1,MGI:MGI:2180167;Name=NP_001396697.1;Note=isoform 3 precursor is encoded by transcript variant 3;gbkey=CDS;gene=Naxe;product=NAD(P)H-hydrate epimerase isoform 3 precursor;protein_id=NP_001396697.1;extra_copy_number=0
CM058243.1	Liftoff	mRNA	86068704	86070706	.	-	.	ID=rna-NM_001409770.1;Parent=gene-Naxe;Dbxref=GeneID:246703,GenBank:NM_001409770.1,MGI:MGI:2180167;Name=NM_001409770.1;gbkey=mRNA;gene=Naxe;product=NAD(P)HX epimerase%2C transcript variant 4;transcript_id=NM_001409770.1;matches_ref_protein=True;valid_ORF=True;extra_copy_number=0
CM058243.1	Liftoff	exon	86068704	86068960	.	-	.	ID=exon-NM_001409770.1-6;Parent=rna-NM_001409770.1;Dbxref=GeneID:246703,GenBank:NM_001409770.1,MGI:MGI:2180167;gbkey=mRNA;gene=Naxe;product=NAD(P)HX epimerase%2C transcript variant 4;transcript_id=NM_001409770.1;extra_copy_number=0
CM058243.1	Liftoff	exon	86069170	86069317	.	-	.	ID=exon-NM_001409770.1-5;Parent=rna-NM_001409770.1;Dbxref=GeneID:246703,GenBank:NM_001409770.1,MGI:MGI:2180167;gbkey=mRNA;gene=Naxe;product=NAD(P)HX epimerase%2C transcript variant 4;transcript_id=NM_001409770.1;extra_copy_number=0
CM058243.1	Liftoff	exon	86069908	86070012	.	-	.	ID=exon-NM_001409770.1-4;Parent=rna-NM_001409770.1;Dbxref=GeneID:246703,GenBank:NM_001409770.1,MGI:MGI:2180167;gbkey=mRNA;gene=Naxe;product=NAD(P)HX epimerase%2C transcript variant 4;transcript_id=NM_001409770.1;extra_copy_number=0
CM058243.1	Liftoff	exon	86070105	86070215	.	-	.	ID=exon-NM_001409770.1-3;Parent=rna-NM_001409770.1;Dbxref=GeneID:246703,GenBank:NM_001409770.1,MGI:MGI:2180167;gbkey=mRNA;gene=Naxe;product=NAD(P)HX epimerase%2C transcript variant 4;transcript_id=NM_001409770.1;extra_copy_number=0
CM058243.1	Liftoff	exon	86070314	86070422	.	-	.	ID=exon-NM_001409770.1-2;Parent=rna-NM_001409770.1;Dbxref=GeneID:246703,GenBank:NM_001409770.1,MGI:MGI:2180167;gbkey=mRNA;gene=Naxe;product=NAD(P)HX epimerase%2C transcript variant 4;transcript_id=NM_001409770.1;extra_copy_number=0
CM058243.1	Liftoff	exon	86070511	86070706	.	-	.	ID=exon-NM_001409770.1-1;Parent=rna-NM_001409770.1;Dbxref=GeneID:246703,GenBank:NM_001409770.1,MGI:MGI:2180167;gbkey=mRNA;gene=Naxe;product=NAD(P)HX epimerase%2C transcript variant 4;transcript_id=NM_001409770.1;extra_copy_number=0
CM058243.1	Liftoff	CDS	86068758	86068960	.	-	.	ID=cds-NP_001396699.1;Parent=rna-NM_001409770.1;Dbxref=GeneID:246703,GenBank:NP_001396699.1,MGI:MGI:2180167;Name=NP_001396699.1;Note=isoform 4 precursor is encoded by transcript variant 4;gbkey=CDS;gene=Naxe;product=NAD(P)H-hydrate epimerase isoform 4 precursor;protein_id=NP_001396699.1;extra_copy_number=0
CM058243.1	Liftoff	CDS	86069170	86069317	.	-	.	ID=cds-NP_001396699.1;Parent=rna-NM_001409770.1;Dbxref=GeneID:246703,GenBank:NP_001396699.1,MGI:MGI:2180167;Name=NP_001396699.1;Note=isoform 4 precursor is encoded by transcript variant 4;gbkey=CDS;gene=Naxe;product=NAD(P)H-hydrate epimerase isoform 4 precursor;protein_id=NP_001396699.1;extra_copy_number=0
CM058243.1	Liftoff	CDS	86069908	86070012	.	-	.	ID=cds-NP_001396699.1;Parent=rna-NM_001409770.1;Dbxref=GeneID:246703,GenBank:NP_001396699.1,MGI:MGI:2180167;Name=NP_001396699.1;Note=isoform 4 precursor is encoded by transcript variant 4;gbkey=CDS;gene=Naxe;product=NAD(P)H-hydrate epimerase isoform 4 precursor;protein_id=NP_001396699.1;extra_copy_number=0
CM058243.1	Liftoff	CDS	86070105	86070215	.	-	.	ID=cds-NP_001396699.1;Parent=rna-NM_001409770.1;Dbxref=GeneID:246703,GenBank:NP_001396699.1,MGI:MGI:2180167;Name=NP_001396699.1;Note=isoform 4 precursor is encoded by transcript variant 4;gbkey=CDS;gene=Naxe;product=NAD(P)H-hydrate epimerase isoform 4 precursor;protein_id=NP_001396699.1;extra_copy_number=0
CM058243.1	Liftoff	CDS	86070314	86070422	.	-	.	ID=cds-NP_001396699.1;Parent=rna-NM_001409770.1;Dbxref=GeneID:246703,GenBank:NP_001396699.1,MGI:MGI:2180167;Name=NP_001396699.1;Note=isoform 4 precursor is encoded by transcript variant 4;gbkey=CDS;gene=Naxe;product=NAD(P)H-hydrate epimerase isoform 4 precursor;protein_id=NP_001396699.1;extra_copy_number=0
CM058243.1	Liftoff	CDS	86070511	86070674	.	-	.	ID=cds-NP_001396699.1;Parent=rna-NM_001409770.1;Dbxref=GeneID:246703,GenBank:NP_001396699.1,MGI:MGI:2180167;Name=NP_001396699.1;Note=isoform 4 precursor is encoded by transcript variant 4;gbkey=CDS;gene=Naxe;product=NAD(P)H-hydrate epimerase isoform 4 precursor;protein_id=NP_001396699.1;extra_copy_number=0
CM058243.1	Liftoff	mRNA	86068704	86070706	.	-	.	ID=rna-NM_001409771.1;Parent=gene-Naxe;Dbxref=GeneID:246703,GenBank:NM_001409771.1,MGI:MGI:2180167;Name=NM_001409771.1;gbkey=mRNA;gene=Naxe;product=NAD(P)HX epimerase%2C transcript variant 5;transcript_id=NM_001409771.1;matches_ref_protein=True;valid_ORF=True;extra_copy_number=0
CM058243.1	Liftoff	exon	86068704	86068960	.	-	.	ID=exon-NM_001409771.1-5;Parent=rna-NM_001409771.1;Dbxref=GeneID:246703,GenBank:NM_001409771.1,MGI:MGI:2180167;gbkey=mRNA;gene=Naxe;product=NAD(P)HX epimerase%2C transcript variant 5;transcript_id=NM_001409771.1;extra_copy_number=0
CM058243.1	Liftoff	exon	86069170	86069317	.	-	.	ID=exon-NM_001409771.1-4;Parent=rna-NM_001409771.1;Dbxref=GeneID:246703,GenBank:NM_001409771.1,MGI:MGI:2180167;gbkey=mRNA;gene=Naxe;product=NAD(P)HX epimerase%2C transcript variant 5;transcript_id=NM_001409771.1;extra_copy_number=0
CM058243.1	Liftoff	exon	86070105	86070215	.	-	.	ID=exon-NM_001409771.1-3;Parent=rna-NM_001409771.1;Dbxref=GeneID:246703,GenBank:NM_001409771.1,MGI:MGI:2180167;gbkey=mRNA;gene=Naxe;product=NAD(P)HX epimerase%2C transcript variant 5;transcript_id=NM_001409771.1;extra_copy_number=0
CM058243.1	Liftoff	exon	86070314	86070422	.	-	.	ID=exon-NM_001409771.1-2;Parent=rna-NM_001409771.1;Dbxref=GeneID:246703,GenBank:NM_001409771.1,MGI:MGI:2180167;gbkey=mRNA;gene=Naxe;product=NAD(P)HX epimerase%2C transcript variant 5;transcript_id=NM_001409771.1;extra_copy_number=0
CM058243.1	Liftoff	exon	86070511	86070706	.	-	.	ID=exon-NM_001409771.1-1;Parent=rna-NM_001409771.1;Dbxref=GeneID:246703,GenBank:NM_001409771.1,MGI:MGI:2180167;gbkey=mRNA;gene=Naxe;product=NAD(P)HX epimerase%2C transcript variant 5;transcript_id=NM_001409771.1;extra_copy_number=0
CM058243.1	Liftoff	CDS	86068758	86068960	.	-	.	ID=cds-NP_001396700.1;Parent=rna-NM_001409771.1;Dbxref=GeneID:246703,GenBank:NP_001396700.1,MGI:MGI:2180167;Name=NP_001396700.1;Note=isoform 5 precursor is encoded by transcript variant 5;gbkey=CDS;gene=Naxe;product=NAD(P)H-hydrate epimerase isoform 5 precursor;protein_id=NP_001396700.1;extra_copy_number=0
CM058243.1	Liftoff	CDS	86069170	86069317	.	-	.	ID=cds-NP_001396700.1;Parent=rna-NM_001409771.1;Dbxref=GeneID:246703,GenBank:NP_001396700.1,MGI:MGI:2180167;Name=NP_001396700.1;Note=isoform 5 precursor is encoded by transcript variant 5;gbkey=CDS;gene=Naxe;product=NAD(P)H-hydrate epimerase isoform 5 precursor;protein_id=NP_001396700.1;extra_copy_number=0
CM058243.1	Liftoff	CDS	86070105	86070215	.	-	.	ID=cds-NP_001396700.1;Parent=rna-NM_001409771.1;Dbxref=GeneID:246703,GenBank:NP_001396700.1,MGI:MGI:2180167;Name=NP_001396700.1;Note=isoform 5 precursor is encoded by transcript variant 5;gbkey=CDS;gene=Naxe;product=NAD(P)H-hydrate epimerase isoform 5 precursor;protein_id=NP_001396700.1;extra_copy_number=0
CM058243.1	Liftoff	CDS	86070314	86070422	.	-	.	ID=cds-NP_001396700.1;Parent=rna-NM_001409771.1;Dbxref=GeneID:246703,GenBank:NP_001396700.1,MGI:MGI:2180167;Name=NP_001396700.1;Note=isoform 5 precursor is encoded by transcript variant 5;gbkey=CDS;gene=Naxe;product=NAD(P)H-hydrate epimerase isoform 5 precursor;protein_id=NP_001396700.1;extra_copy_number=0
CM058243.1	Liftoff	CDS	86070511	86070674	.	-	.	ID=cds-NP_001396700.1;Parent=rna-NM_001409771.1;Dbxref=GeneID:246703,GenBank:NP_001396700.1,MGI:MGI:2180167;Name=NP_001396700.1;Note=isoform 5 precursor is encoded by transcript variant 5;gbkey=CDS;gene=Naxe;product=NAD(P)H-hydrate epimerase isoform 5 precursor;protein_id=NP_001396700.1;extra_copy_number=0
CM058243.1	Liftoff	mRNA	86068704	86070706	.	-	.	ID=rna-NM_001409773.1;Parent=gene-Naxe;Dbxref=GeneID:246703,GenBank:NM_001409773.1,MGI:MGI:2180167;Name=NM_001409773.1;gbkey=mRNA;gene=Naxe;product=NAD(P)HX epimerase%2C transcript variant 6;transcript_id=NM_001409773.1;matches_ref_protein=True;valid_ORF=True;extra_copy_number=0
CM058243.1	Liftoff	exon	86068704	86068960	.	-	.	ID=exon-NM_001409773.1-5;Parent=rna-NM_001409773.1;Dbxref=GeneID:246703,GenBank:NM_001409773.1,MGI:MGI:2180167;gbkey=mRNA;gene=Naxe;product=NAD(P)HX epimerase%2C transcript variant 6;transcript_id=NM_001409773.1;extra_copy_number=0
CM058243.1	Liftoff	exon	86069904	86070021	.	-	.	ID=exon-NM_001409773.1-4;Parent=rna-NM_001409773.1;Dbxref=GeneID:246703,GenBank:NM_001409773.1,MGI:MGI:2180167;gbkey=mRNA;gene=Naxe;product=NAD(P)HX epimerase%2C transcript variant 6;transcript_id=NM_001409773.1;extra_copy_number=0
CM058243.1	Liftoff	exon	86070105	86070215	.	-	.	ID=exon-NM_001409773.1-3;Parent=rna-NM_001409773.1;Dbxref=GeneID:246703,GenBank:NM_001409773.1,MGI:MGI:2180167;gbkey=mRNA;gene=Naxe;product=NAD(P)HX epimerase%2C transcript variant 6;transcript_id=NM_001409773.1;extra_copy_number=0
CM058243.1	Liftoff	exon	86070314	86070422	.	-	.	ID=exon-NM_001409773.1-2;Parent=rna-NM_001409773.1;Dbxref=GeneID:246703,GenBank:NM_001409773.1,MGI:MGI:2180167;gbkey=mRNA;gene=Naxe;product=NAD(P)HX epimerase%2C transcript variant 6;transcript_id=NM_001409773.1;extra_copy_number=0
CM058243.1	Liftoff	exon	86070511	86070706	.	-	.	ID=exon-NM_001409773.1-1;Parent=rna-NM_001409773.1;Dbxref=GeneID:246703,GenBank:NM_001409773.1,MGI:MGI:2180167;gbkey=mRNA;gene=Naxe;product=NAD(P)HX epimerase%2C transcript variant 6;transcript_id=NM_001409773.1;extra_copy_number=0
CM058243.1	Liftoff	CDS	86068758	86068960	.	-	.	ID=cds-NP_001396702.1;Parent=rna-NM_001409773.1;Dbxref=GeneID:246703,GenBank:NP_001396702.1,MGI:MGI:2180167;Name=NP_001396702.1;Note=isoform 6 precursor is encoded by transcript variant 6;gbkey=CDS;gene=Naxe;product=NAD(P)H-hydrate epimerase isoform 6 precursor;protein_id=NP_001396702.1;extra_copy_number=0
CM058243.1	Liftoff	CDS	86069904	86070021	.	-	.	ID=cds-NP_001396702.1;Parent=rna-NM_001409773.1;Dbxref=GeneID:246703,GenBank:NP_001396702.1,MGI:MGI:2180167;Name=NP_001396702.1;Note=isoform 6 precursor is encoded by transcript variant 6;gbkey=CDS;gene=Naxe;product=NAD(P)H-hydrate epimerase isoform 6 precursor;protein_id=NP_001396702.1;extra_copy_number=0
CM058243.1	Liftoff	CDS	86070105	86070215	.	-	.	ID=cds-NP_001396702.1;Parent=rna-NM_001409773.1;Dbxref=GeneID:246703,GenBank:NP_001396702.1,MGI:MGI:2180167;Name=NP_001396702.1;Note=isoform 6 precursor is encoded by transcript variant 6;gbkey=CDS;gene=Naxe;product=NAD(P)H-hydrate epimerase isoform 6 precursor;protein_id=NP_001396702.1;extra_copy_number=0
CM058243.1	Liftoff	CDS	86070314	86070422	.	-	.	ID=cds-NP_001396702.1;Parent=rna-NM_001409773.1;Dbxref=GeneID:246703,GenBank:NP_001396702.1,MGI:MGI:2180167;Name=NP_001396702.1;Note=isoform 6 precursor is encoded by transcript variant 6;gbkey=CDS;gene=Naxe;product=NAD(P)H-hydrate epimerase isoform 6 precursor;protein_id=NP_001396702.1;extra_copy_number=0
CM058243.1	Liftoff	CDS	86070511	86070674	.	-	.	ID=cds-NP_001396702.1;Parent=rna-NM_001409773.1;Dbxref=GeneID:246703,GenBank:NP_001396702.1,MGI:MGI:2180167;Name=NP_001396702.1;Note=isoform 6 precursor is encoded by transcript variant 6;gbkey=CDS;gene=Naxe;product=NAD(P)H-hydrate epimerase isoform 6 precursor;protein_id=NP_001396702.1;extra_copy_number=0
CM058243.1	Liftoff	mRNA	86068704	86070706	.	-	.	ID=rna-NM_001409774.1;Parent=gene-Naxe;Dbxref=GeneID:246703,GenBank:NM_001409774.1,MGI:MGI:2180167;Name=NM_001409774.1;gbkey=mRNA;gene=Naxe;product=NAD(P)HX epimerase%2C transcript variant 7;transcript_id=NM_001409774.1;matches_ref_protein=True;valid_ORF=True;extra_copy_number=0
CM058243.1	Liftoff	exon	86068704	86068960	.	-	.	ID=exon-NM_001409774.1-6;Parent=rna-NM_001409774.1;Dbxref=GeneID:246703,GenBank:NM_001409774.1,MGI:MGI:2180167;gbkey=mRNA;gene=Naxe;product=NAD(P)HX epimerase%2C transcript variant 7;transcript_id=NM_001409774.1;extra_copy_number=0
CM058243.1	Liftoff	exon	86069156	86069317	.	-	.	ID=exon-NM_001409774.1-5;Parent=rna-NM_001409774.1;Dbxref=GeneID:246703,GenBank:NM_001409774.1,MGI:MGI:2180167;gbkey=mRNA;gene=Naxe;product=NAD(P)HX epimerase%2C transcript variant 7;transcript_id=NM_001409774.1;extra_copy_number=0
CM058243.1	Liftoff	exon	86069881	86070021	.	-	.	ID=exon-NM_001409774.1-4;Parent=rna-NM_001409774.1;Dbxref=GeneID:246703,GenBank:NM_001409774.1,MGI:MGI:2180167;gbkey=mRNA;gene=Naxe;product=NAD(P)HX epimerase%2C transcript variant 7;transcript_id=NM_001409774.1;extra_copy_number=0
CM058243.1	Liftoff	exon	86070105	86070215	.	-	.	ID=exon-NM_001409774.1-3;Parent=rna-NM_001409774.1;Dbxref=GeneID:246703,GenBank:NM_001409774.1,MGI:MGI:2180167;gbkey=mRNA;gene=Naxe;product=NAD(P)HX epimerase%2C transcript variant 7;transcript_id=NM_001409774.1;extra_copy_number=0
CM058243.1	Liftoff	exon	86070314	86070422	.	-	.	ID=exon-NM_001409774.1-2;Parent=rna-NM_001409774.1;Dbxref=GeneID:246703,GenBank:NM_001409774.1,MGI:MGI:2180167;gbkey=mRNA;gene=Naxe;product=NAD(P)HX epimerase%2C transcript variant 7;transcript_id=NM_001409774.1;extra_copy_number=0
CM058243.1	Liftoff	exon	86070511	86070706	.	-	.	ID=exon-NM_001409774.1-1;Parent=rna-NM_001409774.1;Dbxref=GeneID:246703,GenBank:NM_001409774.1,MGI:MGI:2180167;gbkey=mRNA;gene=Naxe;product=NAD(P)HX epimerase%2C transcript variant 7;transcript_id=NM_001409774.1;extra_copy_number=0
CM058243.1	Liftoff	CDS	86068949	86068960	.	-	.	ID=cds-NP_001396703.1;Parent=rna-NM_001409774.1;Dbxref=GeneID:246703,GenBank:NP_001396703.1,MGI:MGI:2180167;Name=NP_001396703.1;Note=isoform 7 precursor is encoded by transcript variant 7;gbkey=CDS;gene=Naxe;product=NAD(P)H-hydrate epimerase isoform 7 precursor;protein_id=NP_001396703.1;extra_copy_number=0
CM058243.1	Liftoff	CDS	86069156	86069317	.	-	.	ID=cds-NP_001396703.1;Parent=rna-NM_001409774.1;Dbxref=GeneID:246703,GenBank:NP_001396703.1,MGI:MGI:2180167;Name=NP_001396703.1;Note=isoform 7 precursor is encoded by transcript variant 7;gbkey=CDS;gene=Naxe;product=NAD(P)H-hydrate epimerase isoform 7 precursor;protein_id=NP_001396703.1;extra_copy_number=0
CM058243.1	Liftoff	CDS	86069881	86070021	.	-	.	ID=cds-NP_001396703.1;Parent=rna-NM_001409774.1;Dbxref=GeneID:246703,GenBank:NP_001396703.1,MGI:MGI:2180167;Name=NP_001396703.1;Note=isoform 7 precursor is encoded by transcript variant 7;gbkey=CDS;gene=Naxe;product=NAD(P)H-hydrate epimerase isoform 7 precursor;protein_id=NP_001396703.1;extra_copy_number=0
CM058243.1	Liftoff	CDS	86070105	86070215	.	-	.	ID=cds-NP_001396703.1;Parent=rna-NM_001409774.1;Dbxref=GeneID:246703,GenBank:NP_001396703.1,MGI:MGI:2180167;Name=NP_001396703.1;Note=isoform 7 precursor is encoded by transcript variant 7;gbkey=CDS;gene=Naxe;product=NAD(P)H-hydrate epimerase isoform 7 precursor;protein_id=NP_001396703.1;extra_copy_number=0
CM058243.1	Liftoff	CDS	86070314	86070422	.	-	.	ID=cds-NP_001396703.1;Parent=rna-NM_001409774.1;Dbxref=GeneID:246703,GenBank:NP_001396703.1,MGI:MGI:2180167;Name=NP_001396703.1;Note=isoform 7 precursor is encoded by transcript variant 7;gbkey=CDS;gene=Naxe;product=NAD(P)H-hydrate epimerase isoform 7 precursor;protein_id=NP_001396703.1;extra_copy_number=0
CM058243.1	Liftoff	CDS	86070511	86070674	.	-	.	ID=cds-NP_001396703.1;Parent=rna-NM_001409774.1;Dbxref=GeneID:246703,GenBank:NP_001396703.1,MGI:MGI:2180167;Name=NP_001396703.1;Note=isoform 7 precursor is encoded by transcript variant 7;gbkey=CDS;gene=Naxe;product=NAD(P)H-hydrate epimerase isoform 7 precursor;protein_id=NP_001396703.1;extra_copy_number=0
CM058243.1	Liftoff	mRNA	86068704	86070706	.	-	.	ID=rna-NM_001409775.1;Parent=gene-Naxe;Dbxref=GeneID:246703,GenBank:NM_001409775.1,MGI:MGI:2180167;Name=NM_001409775.1;gbkey=mRNA;gene=Naxe;product=NAD(P)HX epimerase%2C transcript variant 8;transcript_id=NM_001409775.1;matches_ref_protein=True;valid_ORF=True;extra_copy_number=0
CM058243.1	Liftoff	exon	86068704	86068960	.	-	.	ID=exon-NM_001409775.1-6;Parent=rna-NM_001409775.1;Dbxref=GeneID:246703,GenBank:NM_001409775.1,MGI:MGI:2180167;gbkey=mRNA;gene=Naxe;product=NAD(P)HX epimerase%2C transcript variant 8;transcript_id=NM_001409775.1;extra_copy_number=0
CM058243.1	Liftoff	exon	86069156	86069317	.	-	.	ID=exon-NM_001409775.1-5;Parent=rna-NM_001409775.1;Dbxref=GeneID:246703,GenBank:NM_001409775.1,MGI:MGI:2180167;gbkey=mRNA;gene=Naxe;product=NAD(P)HX epimerase%2C transcript variant 8;transcript_id=NM_001409775.1;extra_copy_number=0
CM058243.1	Liftoff	exon	86069908	86070021	.	-	.	ID=exon-NM_001409775.1-4;Parent=rna-NM_001409775.1;Dbxref=GeneID:246703,GenBank:NM_001409775.1,MGI:MGI:2180167;gbkey=mRNA;gene=Naxe;product=NAD(P)HX epimerase%2C transcript variant 8;transcript_id=NM_001409775.1;extra_copy_number=0
CM058243.1	Liftoff	exon	86070105	86070215	.	-	.	ID=exon-NM_001409775.1-3;Parent=rna-NM_001409775.1;Dbxref=GeneID:246703,GenBank:NM_001409775.1,MGI:MGI:2180167;gbkey=mRNA;gene=Naxe;product=NAD(P)HX epimerase%2C transcript variant 8;transcript_id=NM_001409775.1;extra_copy_number=0
CM058243.1	Liftoff	exon	86070314	86070422	.	-	.	ID=exon-NM_001409775.1-2;Parent=rna-NM_001409775.1;Dbxref=GeneID:246703,GenBank:NM_001409775.1,MGI:MGI:2180167;gbkey=mRNA;gene=Naxe;product=NAD(P)HX epimerase%2C transcript variant 8;transcript_id=NM_001409775.1;extra_copy_number=0
CM058243.1	Liftoff	exon	86070511	86070706	.	-	.	ID=exon-NM_001409775.1-1;Parent=rna-NM_001409775.1;Dbxref=GeneID:246703,GenBank:NM_001409775.1,MGI:MGI:2180167;gbkey=mRNA;gene=Naxe;product=NAD(P)HX epimerase%2C transcript variant 8;transcript_id=NM_001409775.1;extra_copy_number=0
CM058243.1	Liftoff	CDS	86068949	86068960	.	-	.	ID=cds-NP_001396704.1;Parent=rna-NM_001409775.1;Dbxref=GeneID:246703,GenBank:NP_001396704.1,MGI:MGI:2180167;Name=NP_001396704.1;Note=isoform 8 precursor is encoded by transcript variant 8;gbkey=CDS;gene=Naxe;product=NAD(P)H-hydrate epimerase isoform 8 precursor;protein_id=NP_001396704.1;extra_copy_number=0
CM058243.1	Liftoff	CDS	86069156	86069317	.	-	.	ID=cds-NP_001396704.1;Parent=rna-NM_001409775.1;Dbxref=GeneID:246703,GenBank:NP_001396704.1,MGI:MGI:2180167;Name=NP_001396704.1;Note=isoform 8 precursor is encoded by transcript variant 8;gbkey=CDS;gene=Naxe;product=NAD(P)H-hydrate epimerase isoform 8 precursor;protein_id=NP_001396704.1;extra_copy_number=0
CM058243.1	Liftoff	CDS	86069908	86070021	.	-	.	ID=cds-NP_001396704.1;Parent=rna-NM_001409775.1;Dbxref=GeneID:246703,GenBank:NP_001396704.1,MGI:MGI:2180167;Name=NP_001396704.1;Note=isoform 8 precursor is encoded by transcript variant 8;gbkey=CDS;gene=Naxe;product=NAD(P)H-hydrate epimerase isoform 8 precursor;protein_id=NP_001396704.1;extra_copy_number=0
CM058243.1	Liftoff	CDS	86070105	86070215	.	-	.	ID=cds-NP_001396704.1;Parent=rna-NM_001409775.1;Dbxref=GeneID:246703,GenBank:NP_001396704.1,MGI:MGI:2180167;Name=NP_001396704.1;Note=isoform 8 precursor is encoded by transcript variant 8;gbkey=CDS;gene=Naxe;product=NAD(P)H-hydrate epimerase isoform 8 precursor;protein_id=NP_001396704.1;extra_copy_number=0
CM058243.1	Liftoff	CDS	86070314	86070422	.	-	.	ID=cds-NP_001396704.1;Parent=rna-NM_001409775.1;Dbxref=GeneID:246703,GenBank:NP_001396704.1,MGI:MGI:2180167;Name=NP_001396704.1;Note=isoform 8 precursor is encoded by transcript variant 8;gbkey=CDS;gene=Naxe;product=NAD(P)H-hydrate epimerase isoform 8 precursor;protein_id=NP_001396704.1;extra_copy_number=0
CM058243.1	Liftoff	CDS	86070511	86070674	.	-	.	ID=cds-NP_001396704.1;Parent=rna-NM_001409775.1;Dbxref=GeneID:246703,GenBank:NP_001396704.1,MGI:MGI:2180167;Name=NP_001396704.1;Note=isoform 8 precursor is encoded by transcript variant 8;gbkey=CDS;gene=Naxe;product=NAD(P)H-hydrate epimerase isoform 8 precursor;protein_id=NP_001396704.1;extra_copy_number=0
CM058243.1	Liftoff	mRNA	86068704	86070706	.	-	.	ID=rna-NM_001409776.1;Parent=gene-Naxe;Dbxref=GeneID:246703,GenBank:NM_001409776.1,MGI:MGI:2180167;Name=NM_001409776.1;gbkey=mRNA;gene=Naxe;product=NAD(P)HX epimerase%2C transcript variant 9;transcript_id=NM_001409776.1;matches_ref_protein=True;valid_ORF=True;extra_copy_number=0
CM058243.1	Liftoff	exon	86068704	86068960	.	-	.	ID=exon-NM_001409776.1-4;Parent=rna-NM_001409776.1;Dbxref=GeneID:246703,GenBank:NM_001409776.1,MGI:MGI:2180167;gbkey=mRNA;gene=Naxe;product=NAD(P)HX epimerase%2C transcript variant 9;transcript_id=NM_001409776.1;extra_copy_number=0
CM058243.1	Liftoff	exon	86069170	86069317	.	-	.	ID=exon-NM_001409776.1-3;Parent=rna-NM_001409776.1;Dbxref=GeneID:246703,GenBank:NM_001409776.1,MGI:MGI:2180167;gbkey=mRNA;gene=Naxe;product=NAD(P)HX epimerase%2C transcript variant 9;transcript_id=NM_001409776.1;extra_copy_number=0
CM058243.1	Liftoff	exon	86070314	86070422	.	-	.	ID=exon-NM_001409776.1-2;Parent=rna-NM_001409776.1;Dbxref=GeneID:246703,GenBank:NM_001409776.1,MGI:MGI:2180167;gbkey=mRNA;gene=Naxe;product=NAD(P)HX epimerase%2C transcript variant 9;transcript_id=NM_001409776.1;extra_copy_number=0
CM058243.1	Liftoff	exon	86070511	86070706	.	-	.	ID=exon-NM_001409776.1-1;Parent=rna-NM_001409776.1;Dbxref=GeneID:246703,GenBank:NM_001409776.1,MGI:MGI:2180167;gbkey=mRNA;gene=Naxe;product=NAD(P)HX epimerase%2C transcript variant 9;transcript_id=NM_001409776.1;extra_copy_number=0
CM058243.1	Liftoff	CDS	86068758	86068960	.	-	.	ID=cds-NP_001396705.1;Parent=rna-NM_001409776.1;Dbxref=GeneID:246703,GenBank:NP_001396705.1,MGI:MGI:2180167;Name=NP_001396705.1;Note=isoform 9 precursor is encoded by transcript variant 9;gbkey=CDS;gene=Naxe;product=NAD(P)H-hydrate epimerase isoform 9 precursor;protein_id=NP_001396705.1;extra_copy_number=0
CM058243.1	Liftoff	CDS	86069170	86069317	.	-	.	ID=cds-NP_001396705.1;Parent=rna-NM_001409776.1;Dbxref=GeneID:246703,GenBank:NP_001396705.1,MGI:MGI:2180167;Name=NP_001396705.1;Note=isoform 9 precursor is encoded by transcript variant 9;gbkey=CDS;gene=Naxe;product=NAD(P)H-hydrate epimerase isoform 9 precursor;protein_id=NP_001396705.1;extra_copy_number=0
CM058243.1	Liftoff	CDS	86070314	86070422	.	-	.	ID=cds-NP_001396705.1;Parent=rna-NM_001409776.1;Dbxref=GeneID:246703,GenBank:NP_001396705.1,MGI:MGI:2180167;Name=NP_001396705.1;Note=isoform 9 precursor is encoded by transcript variant 9;gbkey=CDS;gene=Naxe;product=NAD(P)H-hydrate epimerase isoform 9 precursor;protein_id=NP_001396705.1;extra_copy_number=0
CM058243.1	Liftoff	CDS	86070511	86070674	.	-	.	ID=cds-NP_001396705.1;Parent=rna-NM_001409776.1;Dbxref=GeneID:246703,GenBank:NP_001396705.1,MGI:MGI:2180167;Name=NP_001396705.1;Note=isoform 9 precursor is encoded by transcript variant 9;gbkey=CDS;gene=Naxe;product=NAD(P)H-hydrate epimerase isoform 9 precursor;protein_id=NP_001396705.1;extra_copy_number=0
CM058243.1	Liftoff	mRNA	86068704	86070706	.	-	.	ID=rna-NM_001409777.1;Parent=gene-Naxe;Dbxref=GeneID:246703,GenBank:NM_001409777.1,MGI:MGI:2180167;Name=NM_001409777.1;gbkey=mRNA;gene=Naxe;product=NAD(P)HX epimerase%2C transcript variant 10;transcript_id=NM_001409777.1;matches_ref_protein=True;valid_ORF=True;extra_copy_number=0
CM058243.1	Liftoff	exon	86068704	86068960	.	-	.	ID=exon-NM_001409777.1-5;Parent=rna-NM_001409777.1;Dbxref=GeneID:246703,GenBank:NM_001409777.1,MGI:MGI:2180167;gbkey=mRNA;gene=Naxe;product=NAD(P)HX epimerase%2C transcript variant 10;transcript_id=NM_001409777.1;extra_copy_number=0
CM058243.1	Liftoff	exon	86069908	86070021	.	-	.	ID=exon-NM_001409777.1-4;Parent=rna-NM_001409777.1;Dbxref=GeneID:246703,GenBank:NM_001409777.1,MGI:MGI:2180167;gbkey=mRNA;gene=Naxe;product=NAD(P)HX epimerase%2C transcript variant 10;transcript_id=NM_001409777.1;extra_copy_number=0
CM058243.1	Liftoff	exon	86070105	86070215	.	-	.	ID=exon-NM_001409777.1-3;Parent=rna-NM_001409777.1;Dbxref=GeneID:246703,GenBank:NM_001409777.1,MGI:MGI:2180167;gbkey=mRNA;gene=Naxe;product=NAD(P)HX epimerase%2C transcript variant 10;transcript_id=NM_001409777.1;extra_copy_number=0
CM058243.1	Liftoff	exon	86070314	86070422	.	-	.	ID=exon-NM_001409777.1-2;Parent=rna-NM_001409777.1;Dbxref=GeneID:246703,GenBank:NM_001409777.1,MGI:MGI:2180167;gbkey=mRNA;gene=Naxe;product=NAD(P)HX epimerase%2C transcript variant 10;transcript_id=NM_001409777.1;extra_copy_number=0
CM058243.1	Liftoff	exon	86070511	86070706	.	-	.	ID=exon-NM_001409777.1-1;Parent=rna-NM_001409777.1;Dbxref=GeneID:246703,GenBank:NM_001409777.1,MGI:MGI:2180167;gbkey=mRNA;gene=Naxe;product=NAD(P)HX epimerase%2C transcript variant 10;transcript_id=NM_001409777.1;extra_copy_number=0
CM058243.1	Liftoff	CDS	86068949	86068960	.	-	.	ID=cds-NP_001396706.1;Parent=rna-NM_001409777.1;Dbxref=GeneID:246703,GenBank:NP_001396706.1,MGI:MGI:2180167;Name=NP_001396706.1;Note=isoform 10 precursor is encoded by transcript variant 10;gbkey=CDS;gene=Naxe;product=NAD(P)H-hydrate epimerase isoform 10 precursor;protein_id=NP_001396706.1;extra_copy_number=0
CM058243.1	Liftoff	CDS	86069908	86070021	.	-	.	ID=cds-NP_001396706.1;Parent=rna-NM_001409777.1;Dbxref=GeneID:246703,GenBank:NP_001396706.1,MGI:MGI:2180167;Name=NP_001396706.1;Note=isoform 10 precursor is encoded by transcript variant 10;gbkey=CDS;gene=Naxe;product=NAD(P)H-hydrate epimerase isoform 10 precursor;protein_id=NP_001396706.1;extra_copy_number=0
CM058243.1	Liftoff	CDS	86070105	86070215	.	-	.	ID=cds-NP_001396706.1;Parent=rna-NM_001409777.1;Dbxref=GeneID:246703,GenBank:NP_001396706.1,MGI:MGI:2180167;Name=NP_001396706.1;Note=isoform 10 precursor is encoded by transcript variant 10;gbkey=CDS;gene=Naxe;product=NAD(P)H-hydrate epimerase isoform 10 precursor;protein_id=NP_001396706.1;extra_copy_number=0
CM058243.1	Liftoff	CDS	86070314	86070422	.	-	.	ID=cds-NP_001396706.1;Parent=rna-NM_001409777.1;Dbxref=GeneID:246703,GenBank:NP_001396706.1,MGI:MGI:2180167;Name=NP_001396706.1;Note=isoform 10 precursor is encoded by transcript variant 10;gbkey=CDS;gene=Naxe;product=NAD(P)H-hydrate epimerase isoform 10 precursor;protein_id=NP_001396706.1;extra_copy_number=0
CM058243.1	Liftoff	CDS	86070511	86070674	.	-	.	ID=cds-NP_001396706.1;Parent=rna-NM_001409777.1;Dbxref=GeneID:246703,GenBank:NP_001396706.1,MGI:MGI:2180167;Name=NP_001396706.1;Note=isoform 10 precursor is encoded by transcript variant 10;gbkey=CDS;gene=Naxe;product=NAD(P)H-hydrate epimerase isoform 10 precursor;protein_id=NP_001396706.1;extra_copy_number=0
CM058243.1	Liftoff	mRNA	86068704	86070706	.	-	.	ID=rna-NM_001409778.1;Parent=gene-Naxe;Dbxref=GeneID:246703,GenBank:NM_001409778.1,MGI:MGI:2180167;Name=NM_001409778.1;gbkey=mRNA;gene=Naxe;product=NAD(P)HX epimerase%2C transcript variant 11;transcript_id=NM_001409778.1;matches_ref_protein=True;valid_ORF=True;extra_copy_number=0
CM058243.1	Liftoff	exon	86068704	86068960	.	-	.	ID=exon-NM_001409778.1-4;Parent=rna-NM_001409778.1;Dbxref=GeneID:246703,GenBank:NM_001409778.1,MGI:MGI:2180167;gbkey=mRNA;gene=Naxe;product=NAD(P)HX epimerase%2C transcript variant 11;transcript_id=NM_001409778.1;extra_copy_number=0
CM058243.1	Liftoff	exon	86070105	86070215	.	-	.	ID=exon-NM_001409778.1-3;Parent=rna-NM_001409778.1;Dbxref=GeneID:246703,GenBank:NM_001409778.1,MGI:MGI:2180167;gbkey=mRNA;gene=Naxe;product=NAD(P)HX epimerase%2C transcript variant 11;transcript_id=NM_001409778.1;extra_copy_number=0
CM058243.1	Liftoff	exon	86070314	86070422	.	-	.	ID=exon-NM_001409778.1-2;Parent=rna-NM_001409778.1;Dbxref=GeneID:246703,GenBank:NM_001409778.1,MGI:MGI:2180167;gbkey=mRNA;gene=Naxe;product=NAD(P)HX epimerase%2C transcript variant 11;transcript_id=NM_001409778.1;extra_copy_number=0
CM058243.1	Liftoff	exon	86070511	86070706	.	-	.	ID=exon-NM_001409778.1-1;Parent=rna-NM_001409778.1;Dbxref=GeneID:246703,GenBank:NM_001409778.1,MGI:MGI:2180167;gbkey=mRNA;gene=Naxe;product=NAD(P)HX epimerase%2C transcript variant 11;transcript_id=NM_001409778.1;extra_copy_number=0
CM058243.1	Liftoff	CDS	86068949	86068960	.	-	.	ID=cds-NP_001396707.1;Parent=rna-NM_001409778.1;Dbxref=GeneID:246703,GenBank:NP_001396707.1,MGI:MGI:2180167;Name=NP_001396707.1;Note=isoform 11 precursor is encoded by transcript variant 11;gbkey=CDS;gene=Naxe;product=NAD(P)H-hydrate epimerase isoform 11 precursor;protein_id=NP_001396707.1;extra_copy_number=0
CM058243.1	Liftoff	CDS	86070105	86070215	.	-	.	ID=cds-NP_001396707.1;Parent=rna-NM_001409778.1;Dbxref=GeneID:246703,GenBank:NP_001396707.1,MGI:MGI:2180167;Name=NP_001396707.1;Note=isoform 11 precursor is encoded by transcript variant 11;gbkey=CDS;gene=Naxe;product=NAD(P)H-hydrate epimerase isoform 11 precursor;protein_id=NP_001396707.1;extra_copy_number=0
CM058243.1	Liftoff	CDS	86070314	86070422	.	-	.	ID=cds-NP_001396707.1;Parent=rna-NM_001409778.1;Dbxref=GeneID:246703,GenBank:NP_001396707.1,MGI:MGI:2180167;Name=NP_001396707.1;Note=isoform 11 precursor is encoded by transcript variant 11;gbkey=CDS;gene=Naxe;product=NAD(P)H-hydrate epimerase isoform 11 precursor;protein_id=NP_001396707.1;extra_copy_number=0
CM058243.1	Liftoff	CDS	86070511	86070674	.	-	.	ID=cds-NP_001396707.1;Parent=rna-NM_001409778.1;Dbxref=GeneID:246703,GenBank:NP_001396707.1,MGI:MGI:2180167;Name=NP_001396707.1;Note=isoform 11 precursor is encoded by transcript variant 11;gbkey=CDS;gene=Naxe;product=NAD(P)H-hydrate epimerase isoform 11 precursor;protein_id=NP_001396707.1;extra_copy_number=0
CM058243.1	Liftoff	mRNA	86068704	86070424	.	-	.	ID=rna-NM_001409779.1;Parent=gene-Naxe;Dbxref=GeneID:246703,GenBank:NM_001409779.1,MGI:MGI:2180167;Name=NM_001409779.1;gbkey=mRNA;gene=Naxe;product=NAD(P)HX epimerase%2C transcript variant 12;transcript_id=NM_001409779.1;matches_ref_protein=True;valid_ORF=True;extra_copy_number=0
CM058243.1	Liftoff	exon	86068704	86068960	.	-	.	ID=exon-NM_001409779.1-5;Parent=rna-NM_001409779.1;Dbxref=GeneID:246703,GenBank:NM_001409779.1,MGI:MGI:2180167;gbkey=mRNA;gene=Naxe;product=NAD(P)HX epimerase%2C transcript variant 12;transcript_id=NM_001409779.1;extra_copy_number=0
CM058243.1	Liftoff	exon	86069170	86069317	.	-	.	ID=exon-NM_001409779.1-4;Parent=rna-NM_001409779.1;Dbxref=GeneID:246703,GenBank:NM_001409779.1,MGI:MGI:2180167;gbkey=mRNA;gene=Naxe;product=NAD(P)HX epimerase%2C transcript variant 12;transcript_id=NM_001409779.1;extra_copy_number=0
CM058243.1	Liftoff	exon	86069908	86070021	.	-	.	ID=exon-NM_001409779.1-3;Parent=rna-NM_001409779.1;Dbxref=GeneID:246703,GenBank:NM_001409779.1,MGI:MGI:2180167;gbkey=mRNA;gene=Naxe;product=NAD(P)HX epimerase%2C transcript variant 12;transcript_id=NM_001409779.1;extra_copy_number=0
CM058243.1	Liftoff	exon	86070105	86070215	.	-	.	ID=exon-NM_001409779.1-2;Parent=rna-NM_001409779.1;Dbxref=GeneID:246703,GenBank:NM_001409779.1,MGI:MGI:2180167;gbkey=mRNA;gene=Naxe;product=NAD(P)HX epimerase%2C transcript variant 12;transcript_id=NM_001409779.1;extra_copy_number=0
CM058243.1	Liftoff	exon	86070314	86070424	.	-	.	ID=exon-NM_001409779.1-1;Parent=rna-NM_001409779.1;Dbxref=GeneID:246703,GenBank:NM_001409779.1,MGI:MGI:2180167;gbkey=mRNA;gene=Naxe;product=NAD(P)HX epimerase%2C transcript variant 12;transcript_id=NM_001409779.1;extra_copy_number=0
CM058243.1	Liftoff	CDS	86068758	86068960	.	-	.	ID=cds-NP_001396708.1;Parent=rna-NM_001409779.1;Dbxref=GeneID:246703,GenBank:NP_001396708.1,MGI:MGI:2180167;Name=NP_001396708.1;Note=isoform 12 is encoded by transcript variant 12;gbkey=CDS;gene=Naxe;product=NAD(P)H-hydrate epimerase isoform 12;protein_id=NP_001396708.1;extra_copy_number=0
CM058243.1	Liftoff	CDS	86069170	86069317	.	-	.	ID=cds-NP_001396708.1;Parent=rna-NM_001409779.1;Dbxref=GeneID:246703,GenBank:NP_001396708.1,MGI:MGI:2180167;Name=NP_001396708.1;Note=isoform 12 is encoded by transcript variant 12;gbkey=CDS;gene=Naxe;product=NAD(P)H-hydrate epimerase isoform 12;protein_id=NP_001396708.1;extra_copy_number=0
CM058243.1	Liftoff	CDS	86069908	86070021	.	-	.	ID=cds-NP_001396708.1;Parent=rna-NM_001409779.1;Dbxref=GeneID:246703,GenBank:NP_001396708.1,MGI:MGI:2180167;Name=NP_001396708.1;Note=isoform 12 is encoded by transcript variant 12;gbkey=CDS;gene=Naxe;product=NAD(P)H-hydrate epimerase isoform 12;protein_id=NP_001396708.1;extra_copy_number=0
CM058243.1	Liftoff	CDS	86070105	86070215	.	-	.	ID=cds-NP_001396708.1;Parent=rna-NM_001409779.1;Dbxref=GeneID:246703,GenBank:NP_001396708.1,MGI:MGI:2180167;Name=NP_001396708.1;Note=isoform 12 is encoded by transcript variant 12;gbkey=CDS;gene=Naxe;product=NAD(P)H-hydrate epimerase isoform 12;protein_id=NP_001396708.1;extra_copy_number=0
CM058243.1	Liftoff	CDS	86070314	86070355	.	-	.	ID=cds-NP_001396708.1;Parent=rna-NM_001409779.1;Dbxref=GeneID:246703,GenBank:NP_001396708.1,MGI:MGI:2180167;Name=NP_001396708.1;Note=isoform 12 is encoded by transcript variant 12;gbkey=CDS;gene=Naxe;product=NAD(P)H-hydrate epimerase isoform 12;protein_id=NP_001396708.1;extra_copy_number=0
CM058243.1	Liftoff	mRNA	86068704	86070424	.	-	.	ID=rna-NM_001409780.1;Parent=gene-Naxe;Dbxref=GeneID:246703,GenBank:NM_001409780.1,MGI:MGI:2180167;Name=NM_001409780.1;gbkey=mRNA;gene=Naxe;product=NAD(P)HX epimerase%2C transcript variant 13;transcript_id=NM_001409780.1;matches_ref_protein=True;valid_ORF=True;extra_copy_number=0
CM058243.1	Liftoff	exon	86068704	86068960	.	-	.	ID=exon-NM_001409780.1-5;Parent=rna-NM_001409780.1;Dbxref=GeneID:246703,GenBank:NM_001409780.1,MGI:MGI:2180167;gbkey=mRNA;gene=Naxe;product=NAD(P)HX epimerase%2C transcript variant 13;transcript_id=NM_001409780.1;extra_copy_number=0
CM058243.1	Liftoff	exon	86069170	86069317	.	-	.	ID=exon-NM_001409780.1-4;Parent=rna-NM_001409780.1;Dbxref=GeneID:246703,GenBank:NM_001409780.1,MGI:MGI:2180167;gbkey=mRNA;gene=Naxe;product=NAD(P)HX epimerase%2C transcript variant 13;transcript_id=NM_001409780.1;extra_copy_number=0
CM058243.1	Liftoff	exon	86069881	86070021	.	-	.	ID=exon-NM_001409780.1-3;Parent=rna-NM_001409780.1;Dbxref=GeneID:246703,GenBank:NM_001409780.1,MGI:MGI:2180167;gbkey=mRNA;gene=Naxe;product=NAD(P)HX epimerase%2C transcript variant 13;transcript_id=NM_001409780.1;extra_copy_number=0
CM058243.1	Liftoff	exon	86070105	86070215	.	-	.	ID=exon-NM_001409780.1-2;Parent=rna-NM_001409780.1;Dbxref=GeneID:246703,GenBank:NM_001409780.1,MGI:MGI:2180167;gbkey=mRNA;gene=Naxe;product=NAD(P)HX epimerase%2C transcript variant 13;transcript_id=NM_001409780.1;extra_copy_number=0
CM058243.1	Liftoff	exon	86070314	86070424	.	-	.	ID=exon-NM_001409780.1-1;Parent=rna-NM_001409780.1;Dbxref=GeneID:246703,GenBank:NM_001409780.1,MGI:MGI:2180167;gbkey=mRNA;gene=Naxe;product=NAD(P)HX epimerase%2C transcript variant 13;transcript_id=NM_001409780.1;extra_copy_number=0
CM058243.1	Liftoff	CDS	86068758	86068960	.	-	.	ID=cds-NP_001396709.1;Parent=rna-NM_001409780.1;Dbxref=GeneID:246703,GenBank:NP_001396709.1,MGI:MGI:2180167;Name=NP_001396709.1;Note=isoform 13 is encoded by transcript variant 13;gbkey=CDS;gene=Naxe;product=NAD(P)H-hydrate epimerase isoform 13;protein_id=NP_001396709.1;extra_copy_number=0
CM058243.1	Liftoff	CDS	86069170	86069317	.	-	.	ID=cds-NP_001396709.1;Parent=rna-NM_001409780.1;Dbxref=GeneID:246703,GenBank:NP_001396709.1,MGI:MGI:2180167;Name=NP_001396709.1;Note=isoform 13 is encoded by transcript variant 13;gbkey=CDS;gene=Naxe;product=NAD(P)H-hydrate epimerase isoform 13;protein_id=NP_001396709.1;extra_copy_number=0
CM058243.1	Liftoff	CDS	86069881	86070021	.	-	.	ID=cds-NP_001396709.1;Parent=rna-NM_001409780.1;Dbxref=GeneID:246703,GenBank:NP_001396709.1,MGI:MGI:2180167;Name=NP_001396709.1;Note=isoform 13 is encoded by transcript variant 13;gbkey=CDS;gene=Naxe;product=NAD(P)H-hydrate epimerase isoform 13;protein_id=NP_001396709.1;extra_copy_number=0
CM058243.1	Liftoff	CDS	86070105	86070215	.	-	.	ID=cds-NP_001396709.1;Parent=rna-NM_001409780.1;Dbxref=GeneID:246703,GenBank:NP_001396709.1,MGI:MGI:2180167;Name=NP_001396709.1;Note=isoform 13 is encoded by transcript variant 13;gbkey=CDS;gene=Naxe;product=NAD(P)H-hydrate epimerase isoform 13;protein_id=NP_001396709.1;extra_copy_number=0
CM058243.1	Liftoff	CDS	86070314	86070355	.	-	.	ID=cds-NP_001396709.1;Parent=rna-NM_001409780.1;Dbxref=GeneID:246703,GenBank:NP_001396709.1,MGI:MGI:2180167;Name=NP_001396709.1;Note=isoform 13 is encoded by transcript variant 13;gbkey=CDS;gene=Naxe;product=NAD(P)H-hydrate epimerase isoform 13;protein_id=NP_001396709.1;extra_copy_number=0
CM058243.1	Liftoff	mRNA	86068704	86070706	.	-	.	ID=rna-NM_144897.4;Parent=gene-Naxe;Dbxref=GeneID:246703,GenBank:NM_144897.4,MGI:MGI:2180167;Name=NM_144897.4;gbkey=mRNA;gene=Naxe;product=NAD(P)HX epimerase%2C transcript variant 2;tag=RefSeq Select;transcript_id=NM_144897.4;matches_ref_protein=True;valid_ORF=True;extra_copy_number=0
CM058243.1	Liftoff	exon	86068704	86068960	.	-	.	ID=exon-NM_144897.4-6;Parent=rna-NM_144897.4;Dbxref=GeneID:246703,GenBank:NM_144897.4,MGI:MGI:2180167;gbkey=mRNA;gene=Naxe;product=NAD(P)HX epimerase%2C transcript variant 2;tag=RefSeq Select;transcript_id=NM_144897.4;extra_copy_number=0
CM058243.1	Liftoff	exon	86069170	86069317	.	-	.	ID=exon-NM_144897.4-5;Parent=rna-NM_144897.4;Dbxref=GeneID:246703,GenBank:NM_144897.4,MGI:MGI:2180167;gbkey=mRNA;gene=Naxe;product=NAD(P)HX epimerase%2C transcript variant 2;tag=RefSeq Select;transcript_id=NM_144897.4;extra_copy_number=0
CM058243.1	Liftoff	exon	86069908	86070021	.	-	.	ID=exon-NM_144897.4-4;Parent=rna-NM_144897.4;Dbxref=GeneID:246703,GenBank:NM_144897.4,MGI:MGI:2180167;gbkey=mRNA;gene=Naxe;product=NAD(P)HX epimerase%2C transcript variant 2;tag=RefSeq Select;transcript_id=NM_144897.4;extra_copy_number=0
CM058243.1	Liftoff	exon	86070105	86070215	.	-	.	ID=exon-NM_144897.4-3;Parent=rna-NM_144897.4;Dbxref=GeneID:246703,GenBank:NM_144897.4,MGI:MGI:2180167;gbkey=mRNA;gene=Naxe;product=NAD(P)HX epimerase%2C transcript variant 2;tag=RefSeq Select;transcript_id=NM_144897.4;extra_copy_number=0
CM058243.1	Liftoff	exon	86070314	86070422	.	-	.	ID=exon-NM_144897.4-2;Parent=rna-NM_144897.4;Dbxref=GeneID:246703,GenBank:NM_144897.4,MGI:MGI:2180167;gbkey=mRNA;gene=Naxe;product=NAD(P)HX epimerase%2C transcript variant 2;tag=RefSeq Select;transcript_id=NM_144897.4;extra_copy_number=0
CM058243.1	Liftoff	exon	86070511	86070706	.	-	.	ID=exon-NM_144897.4-1;Parent=rna-NM_144897.4;Dbxref=GeneID:246703,GenBank:NM_144897.4,MGI:MGI:2180167;gbkey=mRNA;gene=Naxe;product=NAD(P)HX epimerase%2C transcript variant 2;tag=RefSeq Select;transcript_id=NM_144897.4;extra_copy_number=0
CM058243.1	Liftoff	CDS	86068758	86068960	.	-	.	ID=cds-NP_659146.1;Parent=rna-NM_144897.4;Dbxref=CCDS:CCDS17464.1,GeneID:246703,GenBank:NP_659146.1,MGI:MGI:2180167;Name=NP_659146.1;Note=isoform 2 precursor is encoded by transcript variant 2;gbkey=CDS;gene=Naxe;product=NAD(P)H-hydrate epimerase isoform 2 precursor;protein_id=NP_659146.1;tag=RefSeq Select;extra_copy_number=0
CM058243.1	Liftoff	CDS	86069170	86069317	.	-	.	ID=cds-NP_659146.1;Parent=rna-NM_144897.4;Dbxref=CCDS:CCDS17464.1,GeneID:246703,GenBank:NP_659146.1,MGI:MGI:2180167;Name=NP_659146.1;Note=isoform 2 precursor is encoded by transcript variant 2;gbkey=CDS;gene=Naxe;product=NAD(P)H-hydrate epimerase isoform 2 precursor;protein_id=NP_659146.1;tag=RefSeq Select;extra_copy_number=0
CM058243.1	Liftoff	CDS	86069908	86070021	.	-	.	ID=cds-NP_659146.1;Parent=rna-NM_144897.4;Dbxref=CCDS:CCDS17464.1,GeneID:246703,GenBank:NP_659146.1,MGI:MGI:2180167;Name=NP_659146.1;Note=isoform 2 precursor is encoded by transcript variant 2;gbkey=CDS;gene=Naxe;product=NAD(P)H-hydrate epimerase isoform 2 precursor;protein_id=NP_659146.1;tag=RefSeq Select;extra_copy_number=0
CM058243.1	Liftoff	CDS	86070105	86070215	.	-	.	ID=cds-NP_659146.1;Parent=rna-NM_144897.4;Dbxref=CCDS:CCDS17464.1,GeneID:246703,GenBank:NP_659146.1,MGI:MGI:2180167;Name=NP_659146.1;Note=isoform 2 precursor is encoded by transcript variant 2;gbkey=CDS;gene=Naxe;product=NAD(P)H-hydrate epimerase isoform 2 precursor;protein_id=NP_659146.1;tag=RefSeq Select;extra_copy_number=0
CM058243.1	Liftoff	CDS	86070314	86070422	.	-	.	ID=cds-NP_659146.1;Parent=rna-NM_144897.4;Dbxref=CCDS:CCDS17464.1,GeneID:246703,GenBank:NP_659146.1,MGI:MGI:2180167;Name=NP_659146.1;Note=isoform 2 precursor is encoded by transcript variant 2;gbkey=CDS;gene=Naxe;product=NAD(P)H-hydrate epimerase isoform 2 precursor;protein_id=NP_659146.1;tag=RefSeq Select;extra_copy_number=0
CM058243.1	Liftoff	CDS	86070511	86070674	.	-	.	ID=cds-NP_659146.1;Parent=rna-NM_144897.4;Dbxref=CCDS:CCDS17464.1,GeneID:246703,GenBank:NP_659146.1,MGI:MGI:2180167;Name=NP_659146.1;Note=isoform 2 precursor is encoded by transcript variant 2;gbkey=CDS;gene=Naxe;product=NAD(P)H-hydrate epimerase isoform 2 precursor;protein_id=NP_659146.1;tag=RefSeq Select;extra_copy_number=0
CM058243.1	Liftoff	transcript	86068704	86070728	.	-	.	ID=rna-XR_004941327.1;Parent=gene-Naxe;Dbxref=GeneID:246703,GenBank:XR_004941327.1,MGI:MGI:2180167;Name=XR_004941327.1;gbkey=misc_RNA;gene=Naxe;model_evidence=Supporting evidence includes similarity to: 59 ESTs%2C 502 long SRA reads%2C and 100%25 coverage of the annotated genomic feature by RNAseq alignments%2C including 44 samples with support for all annotated introns;product=NAD(P)HX epimerase%2C transcript variant X1;transcript_id=XR_004941327.1;extra_copy_number=0
CM058243.1	Liftoff	exon	86068704	86068960	.	-	.	ID=exon-XR_004941327.1-6;Parent=rna-XR_004941327.1;Dbxref=GeneID:246703,GenBank:XR_004941327.1,MGI:MGI:2180167;gbkey=misc_RNA;gene=Naxe;product=NAD(P)HX epimerase%2C transcript variant X1;transcript_id=XR_004941327.1;extra_copy_number=0
CM058243.1	Liftoff	exon	86069170	86069317	.	-	.	ID=exon-XR_004941327.1-5;Parent=rna-XR_004941327.1;Dbxref=GeneID:246703,GenBank:XR_004941327.1,MGI:MGI:2180167;gbkey=misc_RNA;gene=Naxe;product=NAD(P)HX epimerase%2C transcript variant X1;transcript_id=XR_004941327.1;extra_copy_number=0
CM058243.1	Liftoff	exon	86069483	86070021	.	-	.	ID=exon-XR_004941327.1-4;Parent=rna-XR_004941327.1;Dbxref=GeneID:246703,GenBank:XR_004941327.1,MGI:MGI:2180167;gbkey=misc_RNA;gene=Naxe;product=NAD(P)HX epimerase%2C transcript variant X1;transcript_id=XR_004941327.1;extra_copy_number=0
CM058243.1	Liftoff	exon	86070105	86070215	.	-	.	ID=exon-XR_004941327.1-3;Parent=rna-XR_004941327.1;Dbxref=GeneID:246703,GenBank:XR_004941327.1,MGI:MGI:2180167;gbkey=misc_RNA;gene=Naxe;product=NAD(P)HX epimerase%2C transcript variant X1;transcript_id=XR_004941327.1;extra_copy_number=0
CM058243.1	Liftoff	exon	86070314	86070422	.	-	.	ID=exon-XR_004941327.1-2;Parent=rna-XR_004941327.1;Dbxref=GeneID:246703,GenBank:XR_004941327.1,MGI:MGI:2180167;gbkey=misc_RNA;gene=Naxe;product=NAD(P)HX epimerase%2C transcript variant X1;transcript_id=XR_004941327.1;extra_copy_number=0
CM058243.1	Liftoff	exon	86070511	86070728	.	-	.	ID=exon-XR_004941327.1-1;Parent=rna-XR_004941327.1;Dbxref=GeneID:246703,GenBank:XR_004941327.1,MGI:MGI:2180167;gbkey=misc_RNA;gene=Naxe;product=NAD(P)HX epimerase%2C transcript variant X1;transcript_id=XR_004941327.1;extra_copy_number=0
CM058243.1	Liftoff	gene	86081594	86090492	.	-	.	ID=gene-Ttc24;Dbxref=GeneID:214191,MGI:MGI:2443841;Name=Ttc24;description=tetratricopeptide repeat domain 24;gbkey=Gene;gene=Ttc24;gene_biotype=protein_coding;gene_synonym=A430025D11Rik;coverage=1.0;sequence_ID=1.0;valid_ORFs=1;extra_copy_number=0;copy_num_ID=gene-Ttc24_0
CM058243.1	Liftoff	mRNA	86081594	86090492	.	-	.	ID=rna-NM_172526.3;Parent=gene-Ttc24;Dbxref=GeneID:214191,GenBank:NM_172526.3,MGI:MGI:2443841;Name=NM_172526.3;gbkey=mRNA;gene=Ttc24;product=tetratricopeptide repeat domain 24;tag=RefSeq Select;transcript_id=NM_172526.3;matches_ref_protein=True;valid_ORF=True;extra_copy_number=0
CM058243.1	Liftoff	exon	86081594	86082292	.	-	.	ID=exon-NM_172526.3-10;Parent=rna-NM_172526.3;Dbxref=GeneID:214191,GenBank:NM_172526.3,MGI:MGI:2443841;gbkey=mRNA;gene=Ttc24;product=tetratricopeptide repeat domain 24;tag=RefSeq Select;transcript_id=NM_172526.3;extra_copy_number=0
CM058243.1	Liftoff	exon	86082505	86082595	.	-	.	ID=exon-NM_172526.3-9;Parent=rna-NM_172526.3;Dbxref=GeneID:214191,GenBank:NM_172526.3,MGI:MGI:2443841;gbkey=mRNA;gene=Ttc24;product=tetratricopeptide repeat domain 24;tag=RefSeq Select;transcript_id=NM_172526.3;extra_copy_number=0
CM058243.1	Liftoff	exon	86083215	86083312	.	-	.	ID=exon-NM_172526.3-8;Parent=rna-NM_172526.3;Dbxref=GeneID:214191,GenBank:NM_172526.3,MGI:MGI:2443841;gbkey=mRNA;gene=Ttc24;product=tetratricopeptide repeat domain 24;tag=RefSeq Select;transcript_id=NM_172526.3;extra_copy_number=0
CM058243.1	Liftoff	exon	86083445	86083530	.	-	.	ID=exon-NM_172526.3-7;Parent=rna-NM_172526.3;Dbxref=GeneID:214191,GenBank:NM_172526.3,MGI:MGI:2443841;gbkey=mRNA;gene=Ttc24;product=tetratricopeptide repeat domain 24;tag=RefSeq Select;transcript_id=NM_172526.3;extra_copy_number=0
CM058243.1	Liftoff	exon	86084491	86084589	.	-	.	ID=exon-NM_172526.3-6;Parent=rna-NM_172526.3;Dbxref=GeneID:214191,GenBank:NM_172526.3,MGI:MGI:2443841;gbkey=mRNA;gene=Ttc24;product=tetratricopeptide repeat domain 24;tag=RefSeq Select;transcript_id=NM_172526.3;extra_copy_number=0
CM058243.1	Liftoff	exon	86084907	86085019	.	-	.	ID=exon-NM_172526.3-5;Parent=rna-NM_172526.3;Dbxref=GeneID:214191,GenBank:NM_172526.3,MGI:MGI:2443841;gbkey=mRNA;gene=Ttc24;product=tetratricopeptide repeat domain 24;tag=RefSeq Select;transcript_id=NM_172526.3;extra_copy_number=0
CM058243.1	Liftoff	exon	86085141	86085269	.	-	.	ID=exon-NM_172526.3-4;Parent=rna-NM_172526.3;Dbxref=GeneID:214191,GenBank:NM_172526.3,MGI:MGI:2443841;gbkey=mRNA;gene=Ttc24;product=tetratricopeptide repeat domain 24;tag=RefSeq Select;transcript_id=NM_172526.3;extra_copy_number=0
CM058243.1	Liftoff	exon	86086637	86086840	.	-	.	ID=exon-NM_172526.3-3;Parent=rna-NM_172526.3;Dbxref=GeneID:214191,GenBank:NM_172526.3,MGI:MGI:2443841;gbkey=mRNA;gene=Ttc24;product=tetratricopeptide repeat domain 24;tag=RefSeq Select;transcript_id=NM_172526.3;extra_copy_number=0
CM058243.1	Liftoff	exon	86087007	86087703	.	-	.	ID=exon-NM_172526.3-2;Parent=rna-NM_172526.3;Dbxref=GeneID:214191,GenBank:NM_172526.3,MGI:MGI:2443841;gbkey=mRNA;gene=Ttc24;product=tetratricopeptide repeat domain 24;tag=RefSeq Select;transcript_id=NM_172526.3;extra_copy_number=0
CM058243.1	Liftoff	exon	86090458	86090492	.	-	.	ID=exon-NM_172526.3-1;Parent=rna-NM_172526.3;Dbxref=GeneID:214191,GenBank:NM_172526.3,MGI:MGI:2443841;gbkey=mRNA;gene=Ttc24;product=tetratricopeptide repeat domain 24;tag=RefSeq Select;transcript_id=NM_172526.3;extra_copy_number=0
CM058243.1	Liftoff	CDS	86082211	86082292	.	-	.	ID=cds-NP_766114.1;Parent=rna-NM_172526.3;Dbxref=CCDS:CCDS17465.1,GeneID:214191,GenBank:NP_766114.1,MGI:MGI:2443841;Name=NP_766114.1;gbkey=CDS;gene=Ttc24;product=tetratricopeptide repeat protein 24;protein_id=NP_766114.1;tag=RefSeq Select;extra_copy_number=0
CM058243.1	Liftoff	CDS	86082505	86082595	.	-	.	ID=cds-NP_766114.1;Parent=rna-NM_172526.3;Dbxref=CCDS:CCDS17465.1,GeneID:214191,GenBank:NP_766114.1,MGI:MGI:2443841;Name=NP_766114.1;gbkey=CDS;gene=Ttc24;product=tetratricopeptide repeat protein 24;protein_id=NP_766114.1;tag=RefSeq Select;extra_copy_number=0
CM058243.1	Liftoff	CDS	86083215	86083312	.	-	.	ID=cds-NP_766114.1;Parent=rna-NM_172526.3;Dbxref=CCDS:CCDS17465.1,GeneID:214191,GenBank:NP_766114.1,MGI:MGI:2443841;Name=NP_766114.1;gbkey=CDS;gene=Ttc24;product=tetratricopeptide repeat protein 24;protein_id=NP_766114.1;tag=RefSeq Select;extra_copy_number=0
CM058243.1	Liftoff	CDS	86083445	86083530	.	-	.	ID=cds-NP_766114.1;Parent=rna-NM_172526.3;Dbxref=CCDS:CCDS17465.1,GeneID:214191,GenBank:NP_766114.1,MGI:MGI:2443841;Name=NP_766114.1;gbkey=CDS;gene=Ttc24;product=tetratricopeptide repeat protein 24;protein_id=NP_766114.1;tag=RefSeq Select;extra_copy_number=0
CM058243.1	Liftoff	CDS	86084491	86084589	.	-	.	ID=cds-NP_766114.1;Parent=rna-NM_172526.3;Dbxref=CCDS:CCDS17465.1,GeneID:214191,GenBank:NP_766114.1,MGI:MGI:2443841;Name=NP_766114.1;gbkey=CDS;gene=Ttc24;product=tetratricopeptide repeat protein 24;protein_id=NP_766114.1;tag=RefSeq Select;extra_copy_number=0
CM058243.1	Liftoff	CDS	86084907	86085019	.	-	.	ID=cds-NP_766114.1;Parent=rna-NM_172526.3;Dbxref=CCDS:CCDS17465.1,GeneID:214191,GenBank:NP_766114.1,MGI:MGI:2443841;Name=NP_766114.1;gbkey=CDS;gene=Ttc24;product=tetratricopeptide repeat protein 24;protein_id=NP_766114.1;tag=RefSeq Select;extra_copy_number=0
CM058243.1	Liftoff	CDS	86085141	86085269	.	-	.	ID=cds-NP_766114.1;Parent=rna-NM_172526.3;Dbxref=CCDS:CCDS17465.1,GeneID:214191,GenBank:NP_766114.1,MGI:MGI:2443841;Name=NP_766114.1;gbkey=CDS;gene=Ttc24;product=tetratricopeptide repeat protein 24;protein_id=NP_766114.1;tag=RefSeq Select;extra_copy_number=0
CM058243.1	Liftoff	CDS	86086637	86086840	.	-	.	ID=cds-NP_766114.1;Parent=rna-NM_172526.3;Dbxref=CCDS:CCDS17465.1,GeneID:214191,GenBank:NP_766114.1,MGI:MGI:2443841;Name=NP_766114.1;gbkey=CDS;gene=Ttc24;product=tetratricopeptide repeat protein 24;protein_id=NP_766114.1;tag=RefSeq Select;extra_copy_number=0
CM058243.1	Liftoff	CDS	86087007	86087109	.	-	.	ID=cds-NP_766114.1;Parent=rna-NM_172526.3;Dbxref=CCDS:CCDS17465.1,GeneID:214191,GenBank:NP_766114.1,MGI:MGI:2443841;Name=NP_766114.1;gbkey=CDS;gene=Ttc24;product=tetratricopeptide repeat protein 24;protein_id=NP_766114.1;tag=RefSeq Select;extra_copy_number=0
CM058243.1	Liftoff	gene	86094190	86133238	.	+	.	ID=gene-Iqgap3;Dbxref=GeneID:404710,MGI:MGI:3028642;Name=Iqgap3;description=IQ motif containing GTPase activating protein 3;gbkey=Gene;gene=Iqgap3;gene_biotype=protein_coding;gene_synonym=D030034H08;coverage=1.0;sequence_ID=1.0;valid_ORFs=2;extra_copy_number=0;copy_num_ID=gene-Iqgap3_0
CM058243.1	Liftoff	mRNA	86094190	86133232	.	+	.	ID=rna-XM_006501643.3;Parent=gene-Iqgap3;Dbxref=GeneID:404710,GenBank:XM_006501643.3,MGI:MGI:3028642;Name=XM_006501643.3;gbkey=mRNA;gene=Iqgap3;model_evidence=Supporting evidence includes similarity to: 1 mRNA%2C 45 ESTs%2C 3 Proteins%2C 287 long SRA reads%2C and 100%25 coverage of the annotated genomic feature by RNAseq alignments%2C including 29 samples with support for all annotated introns;product=IQ motif containing GTPase activating protein 3%2C transcript variant X1;transcript_id=XM_006501643.3;matches_ref_protein=True;valid_ORF=True;extra_copy_number=0
CM058243.1	Liftoff	exon	86094190	86094280	.	+	.	ID=exon-XM_006501643.3-1;Parent=rna-XM_006501643.3;Dbxref=GeneID:404710,GenBank:XM_006501643.3,MGI:MGI:3028642;gbkey=mRNA;gene=Iqgap3;product=IQ motif containing GTPase activating protein 3%2C transcript variant X1;transcript_id=XM_006501643.3;extra_copy_number=0
CM058243.1	Liftoff	exon	86096119	86096206	.	+	.	ID=exon-XM_006501643.3-2;Parent=rna-XM_006501643.3;Dbxref=GeneID:404710,GenBank:XM_006501643.3,MGI:MGI:3028642;gbkey=mRNA;gene=Iqgap3;product=IQ motif containing GTPase activating protein 3%2C transcript variant X1;transcript_id=XM_006501643.3;extra_copy_number=0
CM058243.1	Liftoff	exon	86098340	86098496	.	+	.	ID=exon-XM_006501643.3-3;Parent=rna-XM_006501643.3;Dbxref=GeneID:404710,GenBank:XM_006501643.3,MGI:MGI:3028642;gbkey=mRNA;gene=Iqgap3;product=IQ motif containing GTPase activating protein 3%2C transcript variant X1;transcript_id=XM_006501643.3;extra_copy_number=0
CM058243.1	Liftoff	exon	86099468	86099545	.	+	.	ID=exon-XM_006501643.3-4;Parent=rna-XM_006501643.3;Dbxref=GeneID:404710,GenBank:XM_006501643.3,MGI:MGI:3028642;gbkey=mRNA;gene=Iqgap3;product=IQ motif containing GTPase activating protein 3%2C transcript variant X1;transcript_id=XM_006501643.3;extra_copy_number=0
CM058243.1	Liftoff	exon	86101084	86101160	.	+	.	ID=exon-XM_006501643.3-5;Parent=rna-XM_006501643.3;Dbxref=GeneID:404710,GenBank:XM_006501643.3,MGI:MGI:3028642;gbkey=mRNA;gene=Iqgap3;product=IQ motif containing GTPase activating protein 3%2C transcript variant X1;transcript_id=XM_006501643.3;extra_copy_number=0
CM058243.1	Liftoff	exon	86101851	86101918	.	+	.	ID=exon-XM_006501643.3-6;Parent=rna-XM_006501643.3;Dbxref=GeneID:404710,GenBank:XM_006501643.3,MGI:MGI:3028642;gbkey=mRNA;gene=Iqgap3;product=IQ motif containing GTPase activating protein 3%2C transcript variant X1;transcript_id=XM_006501643.3;extra_copy_number=0
CM058243.1	Liftoff	exon	86102007	86102120	.	+	.	ID=exon-XM_006501643.3-7;Parent=rna-XM_006501643.3;Dbxref=GeneID:404710,GenBank:XM_006501643.3,MGI:MGI:3028642;gbkey=mRNA;gene=Iqgap3;product=IQ motif containing GTPase activating protein 3%2C transcript variant X1;transcript_id=XM_006501643.3;extra_copy_number=0
CM058243.1	Liftoff	exon	86102328	86102506	.	+	.	ID=exon-XM_006501643.3-8;Parent=rna-XM_006501643.3;Dbxref=GeneID:404710,GenBank:XM_006501643.3,MGI:MGI:3028642;gbkey=mRNA;gene=Iqgap3;product=IQ motif containing GTPase activating protein 3%2C transcript variant X1;transcript_id=XM_006501643.3;extra_copy_number=0
CM058243.1	Liftoff	exon	86102926	86103004	.	+	.	ID=exon-XM_006501643.3-9;Parent=rna-XM_006501643.3;Dbxref=GeneID:404710,GenBank:XM_006501643.3,MGI:MGI:3028642;gbkey=mRNA;gene=Iqgap3;product=IQ motif containing GTPase activating protein 3%2C transcript variant X1;transcript_id=XM_006501643.3;extra_copy_number=0
CM058243.1	Liftoff	exon	86103666	86103824	.	+	.	ID=exon-XM_006501643.3-10;Parent=rna-XM_006501643.3;Dbxref=GeneID:404710,GenBank:XM_006501643.3,MGI:MGI:3028642;gbkey=mRNA;gene=Iqgap3;product=IQ motif containing GTPase activating protein 3%2C transcript variant X1;transcript_id=XM_006501643.3;extra_copy_number=0
CM058243.1	Liftoff	exon	86104602	86104689	.	+	.	ID=exon-XM_006501643.3-11;Parent=rna-XM_006501643.3;Dbxref=GeneID:404710,GenBank:XM_006501643.3,MGI:MGI:3028642;gbkey=mRNA;gene=Iqgap3;product=IQ motif containing GTPase activating protein 3%2C transcript variant X1;transcript_id=XM_006501643.3;extra_copy_number=0
CM058243.1	Liftoff	exon	86106774	86106937	.	+	.	ID=exon-XM_006501643.3-12;Parent=rna-XM_006501643.3;Dbxref=GeneID:404710,GenBank:XM_006501643.3,MGI:MGI:3028642;gbkey=mRNA;gene=Iqgap3;product=IQ motif containing GTPase activating protein 3%2C transcript variant X1;transcript_id=XM_006501643.3;extra_copy_number=0
CM058243.1	Liftoff	exon	86109092	86109249	.	+	.	ID=exon-XM_006501643.3-13;Parent=rna-XM_006501643.3;Dbxref=GeneID:404710,GenBank:XM_006501643.3,MGI:MGI:3028642;gbkey=mRNA;gene=Iqgap3;product=IQ motif containing GTPase activating protein 3%2C transcript variant X1;transcript_id=XM_006501643.3;extra_copy_number=0
CM058243.1	Liftoff	exon	86110508	86110629	.	+	.	ID=exon-XM_006501643.3-14;Parent=rna-XM_006501643.3;Dbxref=GeneID:404710,GenBank:XM_006501643.3,MGI:MGI:3028642;gbkey=mRNA;gene=Iqgap3;product=IQ motif containing GTPase activating protein 3%2C transcript variant X1;transcript_id=XM_006501643.3;extra_copy_number=0
CM058243.1	Liftoff	exon	86111047	86111210	.	+	.	ID=exon-XM_006501643.3-15;Parent=rna-XM_006501643.3;Dbxref=GeneID:404710,GenBank:XM_006501643.3,MGI:MGI:3028642;gbkey=mRNA;gene=Iqgap3;product=IQ motif containing GTPase activating protein 3%2C transcript variant X1;transcript_id=XM_006501643.3;extra_copy_number=0
CM058243.1	Liftoff	exon	86112816	86112906	.	+	.	ID=exon-XM_006501643.3-16;Parent=rna-XM_006501643.3;Dbxref=GeneID:404710,GenBank:XM_006501643.3,MGI:MGI:3028642;gbkey=mRNA;gene=Iqgap3;product=IQ motif containing GTPase activating protein 3%2C transcript variant X1;transcript_id=XM_006501643.3;extra_copy_number=0
CM058243.1	Liftoff	exon	86113618	86113785	.	+	.	ID=exon-XM_006501643.3-17;Parent=rna-XM_006501643.3;Dbxref=GeneID:404710,GenBank:XM_006501643.3,MGI:MGI:3028642;gbkey=mRNA;gene=Iqgap3;product=IQ motif containing GTPase activating protein 3%2C transcript variant X1;transcript_id=XM_006501643.3;extra_copy_number=0
CM058243.1	Liftoff	exon	86113868	86114007	.	+	.	ID=exon-XM_006501643.3-18;Parent=rna-XM_006501643.3;Dbxref=GeneID:404710,GenBank:XM_006501643.3,MGI:MGI:3028642;gbkey=mRNA;gene=Iqgap3;product=IQ motif containing GTPase activating protein 3%2C transcript variant X1;transcript_id=XM_006501643.3;extra_copy_number=0
CM058243.1	Liftoff	exon	86114087	86114257	.	+	.	ID=exon-XM_006501643.3-19;Parent=rna-XM_006501643.3;Dbxref=GeneID:404710,GenBank:XM_006501643.3,MGI:MGI:3028642;gbkey=mRNA;gene=Iqgap3;product=IQ motif containing GTPase activating protein 3%2C transcript variant X1;transcript_id=XM_006501643.3;extra_copy_number=0
CM058243.1	Liftoff	exon	86116250	86116333	.	+	.	ID=exon-XM_006501643.3-20;Parent=rna-XM_006501643.3;Dbxref=GeneID:404710,GenBank:XM_006501643.3,MGI:MGI:3028642;gbkey=mRNA;gene=Iqgap3;product=IQ motif containing GTPase activating protein 3%2C transcript variant X1;transcript_id=XM_006501643.3;extra_copy_number=0
CM058243.1	Liftoff	exon	86116491	86116562	.	+	.	ID=exon-XM_006501643.3-21;Parent=rna-XM_006501643.3;Dbxref=GeneID:404710,GenBank:XM_006501643.3,MGI:MGI:3028642;gbkey=mRNA;gene=Iqgap3;product=IQ motif containing GTPase activating protein 3%2C transcript variant X1;transcript_id=XM_006501643.3;extra_copy_number=0
CM058243.1	Liftoff	exon	86116656	86116725	.	+	.	ID=exon-XM_006501643.3-22;Parent=rna-XM_006501643.3;Dbxref=GeneID:404710,GenBank:XM_006501643.3,MGI:MGI:3028642;gbkey=mRNA;gene=Iqgap3;product=IQ motif containing GTPase activating protein 3%2C transcript variant X1;transcript_id=XM_006501643.3;extra_copy_number=0
CM058243.1	Liftoff	exon	86119702	86119910	.	+	.	ID=exon-XM_006501643.3-23;Parent=rna-XM_006501643.3;Dbxref=GeneID:404710,GenBank:XM_006501643.3,MGI:MGI:3028642;gbkey=mRNA;gene=Iqgap3;product=IQ motif containing GTPase activating protein 3%2C transcript variant X1;transcript_id=XM_006501643.3;extra_copy_number=0
CM058243.1	Liftoff	exon	86120551	86120703	.	+	.	ID=exon-XM_006501643.3-24;Parent=rna-XM_006501643.3;Dbxref=GeneID:404710,GenBank:XM_006501643.3,MGI:MGI:3028642;gbkey=mRNA;gene=Iqgap3;product=IQ motif containing GTPase activating protein 3%2C transcript variant X1;transcript_id=XM_006501643.3;extra_copy_number=0
CM058243.1	Liftoff	exon	86120997	86121160	.	+	.	ID=exon-XM_006501643.3-25;Parent=rna-XM_006501643.3;Dbxref=GeneID:404710,GenBank:XM_006501643.3,MGI:MGI:3028642;gbkey=mRNA;gene=Iqgap3;product=IQ motif containing GTPase activating protein 3%2C transcript variant X1;transcript_id=XM_006501643.3;extra_copy_number=0
CM058243.1	Liftoff	exon	86121462	86121686	.	+	.	ID=exon-XM_006501643.3-26;Parent=rna-XM_006501643.3;Dbxref=GeneID:404710,GenBank:XM_006501643.3,MGI:MGI:3028642;gbkey=mRNA;gene=Iqgap3;product=IQ motif containing GTPase activating protein 3%2C transcript variant X1;transcript_id=XM_006501643.3;extra_copy_number=0
CM058243.1	Liftoff	exon	86122185	86122325	.	+	.	ID=exon-XM_006501643.3-27;Parent=rna-XM_006501643.3;Dbxref=GeneID:404710,GenBank:XM_006501643.3,MGI:MGI:3028642;gbkey=mRNA;gene=Iqgap3;product=IQ motif containing GTPase activating protein 3%2C transcript variant X1;transcript_id=XM_006501643.3;extra_copy_number=0
CM058243.1	Liftoff	exon	86124494	86124578	.	+	.	ID=exon-XM_006501643.3-28;Parent=rna-XM_006501643.3;Dbxref=GeneID:404710,GenBank:XM_006501643.3,MGI:MGI:3028642;gbkey=mRNA;gene=Iqgap3;product=IQ motif containing GTPase activating protein 3%2C transcript variant X1;transcript_id=XM_006501643.3;extra_copy_number=0
CM058243.1	Liftoff	exon	86124788	86125020	.	+	.	ID=exon-XM_006501643.3-29;Parent=rna-XM_006501643.3;Dbxref=GeneID:404710,GenBank:XM_006501643.3,MGI:MGI:3028642;gbkey=mRNA;gene=Iqgap3;product=IQ motif containing GTPase activating protein 3%2C transcript variant X1;transcript_id=XM_006501643.3;extra_copy_number=0
CM058243.1	Liftoff	exon	86125290	86125422	.	+	.	ID=exon-XM_006501643.3-30;Parent=rna-XM_006501643.3;Dbxref=GeneID:404710,GenBank:XM_006501643.3,MGI:MGI:3028642;gbkey=mRNA;gene=Iqgap3;product=IQ motif containing GTPase activating protein 3%2C transcript variant X1;transcript_id=XM_006501643.3;extra_copy_number=0
CM058243.1	Liftoff	exon	86125537	86125639	.	+	.	ID=exon-XM_006501643.3-31;Parent=rna-XM_006501643.3;Dbxref=GeneID:404710,GenBank:XM_006501643.3,MGI:MGI:3028642;gbkey=mRNA;gene=Iqgap3;product=IQ motif containing GTPase activating protein 3%2C transcript variant X1;transcript_id=XM_006501643.3;extra_copy_number=0
CM058243.1	Liftoff	exon	86126114	86126240	.	+	.	ID=exon-XM_006501643.3-32;Parent=rna-XM_006501643.3;Dbxref=GeneID:404710,GenBank:XM_006501643.3,MGI:MGI:3028642;gbkey=mRNA;gene=Iqgap3;product=IQ motif containing GTPase activating protein 3%2C transcript variant X1;transcript_id=XM_006501643.3;extra_copy_number=0
CM058243.1	Liftoff	exon	86127094	86127181	.	+	.	ID=exon-XM_006501643.3-33;Parent=rna-XM_006501643.3;Dbxref=GeneID:404710,GenBank:XM_006501643.3,MGI:MGI:3028642;gbkey=mRNA;gene=Iqgap3;product=IQ motif containing GTPase activating protein 3%2C transcript variant X1;transcript_id=XM_006501643.3;extra_copy_number=0
CM058243.1	Liftoff	exon	86128094	86128306	.	+	.	ID=exon-XM_006501643.3-34;Parent=rna-XM_006501643.3;Dbxref=GeneID:404710,GenBank:XM_006501643.3,MGI:MGI:3028642;gbkey=mRNA;gene=Iqgap3;product=IQ motif containing GTPase activating protein 3%2C transcript variant X1;transcript_id=XM_006501643.3;extra_copy_number=0
CM058243.1	Liftoff	exon	86128970	86129136	.	+	.	ID=exon-XM_006501643.3-35;Parent=rna-XM_006501643.3;Dbxref=GeneID:404710,GenBank:XM_006501643.3,MGI:MGI:3028642;gbkey=mRNA;gene=Iqgap3;product=IQ motif containing GTPase activating protein 3%2C transcript variant X1;transcript_id=XM_006501643.3;extra_copy_number=0
CM058243.1	Liftoff	exon	86129389	86129490	.	+	.	ID=exon-XM_006501643.3-36;Parent=rna-XM_006501643.3;Dbxref=GeneID:404710,GenBank:XM_006501643.3,MGI:MGI:3028642;gbkey=mRNA;gene=Iqgap3;product=IQ motif containing GTPase activating protein 3%2C transcript variant X1;transcript_id=XM_006501643.3;extra_copy_number=0
CM058243.1	Liftoff	exon	86129866	86129974	.	+	.	ID=exon-XM_006501643.3-37;Parent=rna-XM_006501643.3;Dbxref=GeneID:404710,GenBank:XM_006501643.3,MGI:MGI:3028642;gbkey=mRNA;gene=Iqgap3;product=IQ motif containing GTPase activating protein 3%2C transcript variant X1;transcript_id=XM_006501643.3;extra_copy_number=0
CM058243.1	Liftoff	exon	86132353	86133232	.	+	.	ID=exon-XM_006501643.3-38;Parent=rna-XM_006501643.3;Dbxref=GeneID:404710,GenBank:XM_006501643.3,MGI:MGI:3028642;gbkey=mRNA;gene=Iqgap3;product=IQ motif containing GTPase activating protein 3%2C transcript variant X1;transcript_id=XM_006501643.3;extra_copy_number=0
CM058243.1	Liftoff	CDS	86102493	86102506	.	+	.	ID=cds-XP_006501706.1;Parent=rna-XM_006501643.3;Dbxref=GeneID:404710,GenBank:XP_006501706.1,MGI:MGI:3028642;Name=XP_006501706.1;gbkey=CDS;gene=Iqgap3;product=ras GTPase-activating-like protein IQGAP3 isoform X1;protein_id=XP_006501706.1;extra_copy_number=0
CM058243.1	Liftoff	CDS	86102926	86103004	.	+	.	ID=cds-XP_006501706.1;Parent=rna-XM_006501643.3;Dbxref=GeneID:404710,GenBank:XP_006501706.1,MGI:MGI:3028642;Name=XP_006501706.1;gbkey=CDS;gene=Iqgap3;product=ras GTPase-activating-like protein IQGAP3 isoform X1;protein_id=XP_006501706.1;extra_copy_number=0
CM058243.1	Liftoff	CDS	86103666	86103824	.	+	.	ID=cds-XP_006501706.1;Parent=rna-XM_006501643.3;Dbxref=GeneID:404710,GenBank:XP_006501706.1,MGI:MGI:3028642;Name=XP_006501706.1;gbkey=CDS;gene=Iqgap3;product=ras GTPase-activating-like protein IQGAP3 isoform X1;protein_id=XP_006501706.1;extra_copy_number=0
CM058243.1	Liftoff	CDS	86104602	86104689	.	+	.	ID=cds-XP_006501706.1;Parent=rna-XM_006501643.3;Dbxref=GeneID:404710,GenBank:XP_006501706.1,MGI:MGI:3028642;Name=XP_006501706.1;gbkey=CDS;gene=Iqgap3;product=ras GTPase-activating-like protein IQGAP3 isoform X1;protein_id=XP_006501706.1;extra_copy_number=0
CM058243.1	Liftoff	CDS	86106774	86106937	.	+	.	ID=cds-XP_006501706.1;Parent=rna-XM_006501643.3;Dbxref=GeneID:404710,GenBank:XP_006501706.1,MGI:MGI:3028642;Name=XP_006501706.1;gbkey=CDS;gene=Iqgap3;product=ras GTPase-activating-like protein IQGAP3 isoform X1;protein_id=XP_006501706.1;extra_copy_number=0
CM058243.1	Liftoff	CDS	86109092	86109249	.	+	.	ID=cds-XP_006501706.1;Parent=rna-XM_006501643.3;Dbxref=GeneID:404710,GenBank:XP_006501706.1,MGI:MGI:3028642;Name=XP_006501706.1;gbkey=CDS;gene=Iqgap3;product=ras GTPase-activating-like protein IQGAP3 isoform X1;protein_id=XP_006501706.1;extra_copy_number=0
CM058243.1	Liftoff	CDS	86110508	86110629	.	+	.	ID=cds-XP_006501706.1;Parent=rna-XM_006501643.3;Dbxref=GeneID:404710,GenBank:XP_006501706.1,MGI:MGI:3028642;Name=XP_006501706.1;gbkey=CDS;gene=Iqgap3;product=ras GTPase-activating-like protein IQGAP3 isoform X1;protein_id=XP_006501706.1;extra_copy_number=0
CM058243.1	Liftoff	CDS	86111047	86111210	.	+	.	ID=cds-XP_006501706.1;Parent=rna-XM_006501643.3;Dbxref=GeneID:404710,GenBank:XP_006501706.1,MGI:MGI:3028642;Name=XP_006501706.1;gbkey=CDS;gene=Iqgap3;product=ras GTPase-activating-like protein IQGAP3 isoform X1;protein_id=XP_006501706.1;extra_copy_number=0
CM058243.1	Liftoff	CDS	86112816	86112906	.	+	.	ID=cds-XP_006501706.1;Parent=rna-XM_006501643.3;Dbxref=GeneID:404710,GenBank:XP_006501706.1,MGI:MGI:3028642;Name=XP_006501706.1;gbkey=CDS;gene=Iqgap3;product=ras GTPase-activating-like protein IQGAP3 isoform X1;protein_id=XP_006501706.1;extra_copy_number=0
CM058243.1	Liftoff	CDS	86113618	86113785	.	+	.	ID=cds-XP_006501706.1;Parent=rna-XM_006501643.3;Dbxref=GeneID:404710,GenBank:XP_006501706.1,MGI:MGI:3028642;Name=XP_006501706.1;gbkey=CDS;gene=Iqgap3;product=ras GTPase-activating-like protein IQGAP3 isoform X1;protein_id=XP_006501706.1;extra_copy_number=0
CM058243.1	Liftoff	CDS	86113868	86114007	.	+	.	ID=cds-XP_006501706.1;Parent=rna-XM_006501643.3;Dbxref=GeneID:404710,GenBank:XP_006501706.1,MGI:MGI:3028642;Name=XP_006501706.1;gbkey=CDS;gene=Iqgap3;product=ras GTPase-activating-like protein IQGAP3 isoform X1;protein_id=XP_006501706.1;extra_copy_number=0
CM058243.1	Liftoff	CDS	86114087	86114257	.	+	.	ID=cds-XP_006501706.1;Parent=rna-XM_006501643.3;Dbxref=GeneID:404710,GenBank:XP_006501706.1,MGI:MGI:3028642;Name=XP_006501706.1;gbkey=CDS;gene=Iqgap3;product=ras GTPase-activating-like protein IQGAP3 isoform X1;protein_id=XP_006501706.1;extra_copy_number=0
CM058243.1	Liftoff	CDS	86116250	86116333	.	+	.	ID=cds-XP_006501706.1;Parent=rna-XM_006501643.3;Dbxref=GeneID:404710,GenBank:XP_006501706.1,MGI:MGI:3028642;Name=XP_006501706.1;gbkey=CDS;gene=Iqgap3;product=ras GTPase-activating-like protein IQGAP3 isoform X1;protein_id=XP_006501706.1;extra_copy_number=0
CM058243.1	Liftoff	CDS	86116491	86116562	.	+	.	ID=cds-XP_006501706.1;Parent=rna-XM_006501643.3;Dbxref=GeneID:404710,GenBank:XP_006501706.1,MGI:MGI:3028642;Name=XP_006501706.1;gbkey=CDS;gene=Iqgap3;product=ras GTPase-activating-like protein IQGAP3 isoform X1;protein_id=XP_006501706.1;extra_copy_number=0
CM058243.1	Liftoff	CDS	86116656	86116725	.	+	.	ID=cds-XP_006501706.1;Parent=rna-XM_006501643.3;Dbxref=GeneID:404710,GenBank:XP_006501706.1,MGI:MGI:3028642;Name=XP_006501706.1;gbkey=CDS;gene=Iqgap3;product=ras GTPase-activating-like protein IQGAP3 isoform X1;protein_id=XP_006501706.1;extra_copy_number=0
CM058243.1	Liftoff	CDS	86119702	86119910	.	+	.	ID=cds-XP_006501706.1;Parent=rna-XM_006501643.3;Dbxref=GeneID:404710,GenBank:XP_006501706.1,MGI:MGI:3028642;Name=XP_006501706.1;gbkey=CDS;gene=Iqgap3;product=ras GTPase-activating-like protein IQGAP3 isoform X1;protein_id=XP_006501706.1;extra_copy_number=0
CM058243.1	Liftoff	CDS	86120551	86120703	.	+	.	ID=cds-XP_006501706.1;Parent=rna-XM_006501643.3;Dbxref=GeneID:404710,GenBank:XP_006501706.1,MGI:MGI:3028642;Name=XP_006501706.1;gbkey=CDS;gene=Iqgap3;product=ras GTPase-activating-like protein IQGAP3 isoform X1;protein_id=XP_006501706.1;extra_copy_number=0
CM058243.1	Liftoff	CDS	86120997	86121160	.	+	.	ID=cds-XP_006501706.1;Parent=rna-XM_006501643.3;Dbxref=GeneID:404710,GenBank:XP_006501706.1,MGI:MGI:3028642;Name=XP_006501706.1;gbkey=CDS;gene=Iqgap3;product=ras GTPase-activating-like protein IQGAP3 isoform X1;protein_id=XP_006501706.1;extra_copy_number=0
CM058243.1	Liftoff	CDS	86121462	86121686	.	+	.	ID=cds-XP_006501706.1;Parent=rna-XM_006501643.3;Dbxref=GeneID:404710,GenBank:XP_006501706.1,MGI:MGI:3028642;Name=XP_006501706.1;gbkey=CDS;gene=Iqgap3;product=ras GTPase-activating-like protein IQGAP3 isoform X1;protein_id=XP_006501706.1;extra_copy_number=0
CM058243.1	Liftoff	CDS	86122185	86122325	.	+	.	ID=cds-XP_006501706.1;Parent=rna-XM_006501643.3;Dbxref=GeneID:404710,GenBank:XP_006501706.1,MGI:MGI:3028642;Name=XP_006501706.1;gbkey=CDS;gene=Iqgap3;product=ras GTPase-activating-like protein IQGAP3 isoform X1;protein_id=XP_006501706.1;extra_copy_number=0
CM058243.1	Liftoff	CDS	86124494	86124578	.	+	.	ID=cds-XP_006501706.1;Parent=rna-XM_006501643.3;Dbxref=GeneID:404710,GenBank:XP_006501706.1,MGI:MGI:3028642;Name=XP_006501706.1;gbkey=CDS;gene=Iqgap3;product=ras GTPase-activating-like protein IQGAP3 isoform X1;protein_id=XP_006501706.1;extra_copy_number=0
CM058243.1	Liftoff	CDS	86124788	86125020	.	+	.	ID=cds-XP_006501706.1;Parent=rna-XM_006501643.3;Dbxref=GeneID:404710,GenBank:XP_006501706.1,MGI:MGI:3028642;Name=XP_006501706.1;gbkey=CDS;gene=Iqgap3;product=ras GTPase-activating-like protein IQGAP3 isoform X1;protein_id=XP_006501706.1;extra_copy_number=0
CM058243.1	Liftoff	CDS	86125290	86125422	.	+	.	ID=cds-XP_006501706.1;Parent=rna-XM_006501643.3;Dbxref=GeneID:404710,GenBank:XP_006501706.1,MGI:MGI:3028642;Name=XP_006501706.1;gbkey=CDS;gene=Iqgap3;product=ras GTPase-activating-like protein IQGAP3 isoform X1;protein_id=XP_006501706.1;extra_copy_number=0
CM058243.1	Liftoff	CDS	86125537	86125639	.	+	.	ID=cds-XP_006501706.1;Parent=rna-XM_006501643.3;Dbxref=GeneID:404710,GenBank:XP_006501706.1,MGI:MGI:3028642;Name=XP_006501706.1;gbkey=CDS;gene=Iqgap3;product=ras GTPase-activating-like protein IQGAP3 isoform X1;protein_id=XP_006501706.1;extra_copy_number=0
CM058243.1	Liftoff	CDS	86126114	86126240	.	+	.	ID=cds-XP_006501706.1;Parent=rna-XM_006501643.3;Dbxref=GeneID:404710,GenBank:XP_006501706.1,MGI:MGI:3028642;Name=XP_006501706.1;gbkey=CDS;gene=Iqgap3;product=ras GTPase-activating-like protein IQGAP3 isoform X1;protein_id=XP_006501706.1;extra_copy_number=0
CM058243.1	Liftoff	CDS	86127094	86127181	.	+	.	ID=cds-XP_006501706.1;Parent=rna-XM_006501643.3;Dbxref=GeneID:404710,GenBank:XP_006501706.1,MGI:MGI:3028642;Name=XP_006501706.1;gbkey=CDS;gene=Iqgap3;product=ras GTPase-activating-like protein IQGAP3 isoform X1;protein_id=XP_006501706.1;extra_copy_number=0
CM058243.1	Liftoff	CDS	86128094	86128306	.	+	.	ID=cds-XP_006501706.1;Parent=rna-XM_006501643.3;Dbxref=GeneID:404710,GenBank:XP_006501706.1,MGI:MGI:3028642;Name=XP_006501706.1;gbkey=CDS;gene=Iqgap3;product=ras GTPase-activating-like protein IQGAP3 isoform X1;protein_id=XP_006501706.1;extra_copy_number=0
CM058243.1	Liftoff	CDS	86128970	86129136	.	+	.	ID=cds-XP_006501706.1;Parent=rna-XM_006501643.3;Dbxref=GeneID:404710,GenBank:XP_006501706.1,MGI:MGI:3028642;Name=XP_006501706.1;gbkey=CDS;gene=Iqgap3;product=ras GTPase-activating-like protein IQGAP3 isoform X1;protein_id=XP_006501706.1;extra_copy_number=0
CM058243.1	Liftoff	CDS	86129389	86129490	.	+	.	ID=cds-XP_006501706.1;Parent=rna-XM_006501643.3;Dbxref=GeneID:404710,GenBank:XP_006501706.1,MGI:MGI:3028642;Name=XP_006501706.1;gbkey=CDS;gene=Iqgap3;product=ras GTPase-activating-like protein IQGAP3 isoform X1;protein_id=XP_006501706.1;extra_copy_number=0
CM058243.1	Liftoff	CDS	86129866	86129974	.	+	.	ID=cds-XP_006501706.1;Parent=rna-XM_006501643.3;Dbxref=GeneID:404710,GenBank:XP_006501706.1,MGI:MGI:3028642;Name=XP_006501706.1;gbkey=CDS;gene=Iqgap3;product=ras GTPase-activating-like protein IQGAP3 isoform X1;protein_id=XP_006501706.1;extra_copy_number=0
CM058243.1	Liftoff	CDS	86132353	86132466	.	+	.	ID=cds-XP_006501706.1;Parent=rna-XM_006501643.3;Dbxref=GeneID:404710,GenBank:XP_006501706.1,MGI:MGI:3028642;Name=XP_006501706.1;gbkey=CDS;gene=Iqgap3;product=ras GTPase-activating-like protein IQGAP3 isoform X1;protein_id=XP_006501706.1;extra_copy_number=0
CM058243.1	Liftoff	mRNA	86094239	86133238	.	+	.	ID=rna-NM_001033484.1;Parent=gene-Iqgap3;Dbxref=GeneID:404710,GenBank:NM_001033484.1,MGI:MGI:3028642;Name=NM_001033484.1;gbkey=mRNA;gene=Iqgap3;product=IQ motif containing GTPase activating protein 3;tag=RefSeq Select;transcript_id=NM_001033484.1;matches_ref_protein=True;valid_ORF=True;extra_copy_number=0
CM058243.1	Liftoff	exon	86094239	86094280	.	+	.	ID=exon-NM_001033484.1-1;Parent=rna-NM_001033484.1;Dbxref=GeneID:404710,GenBank:NM_001033484.1,MGI:MGI:3028642;gbkey=mRNA;gene=Iqgap3;product=IQ motif containing GTPase activating protein 3;tag=RefSeq Select;transcript_id=NM_001033484.1;extra_copy_number=0
CM058243.1	Liftoff	exon	86096119	86096206	.	+	.	ID=exon-NM_001033484.1-2;Parent=rna-NM_001033484.1;Dbxref=GeneID:404710,GenBank:NM_001033484.1,MGI:MGI:3028642;gbkey=mRNA;gene=Iqgap3;product=IQ motif containing GTPase activating protein 3;tag=RefSeq Select;transcript_id=NM_001033484.1;extra_copy_number=0
CM058243.1	Liftoff	exon	86098340	86098496	.	+	.	ID=exon-NM_001033484.1-3;Parent=rna-NM_001033484.1;Dbxref=GeneID:404710,GenBank:NM_001033484.1,MGI:MGI:3028642;gbkey=mRNA;gene=Iqgap3;product=IQ motif containing GTPase activating protein 3;tag=RefSeq Select;transcript_id=NM_001033484.1;extra_copy_number=0
CM058243.1	Liftoff	exon	86099468	86099545	.	+	.	ID=exon-NM_001033484.1-4;Parent=rna-NM_001033484.1;Dbxref=GeneID:404710,GenBank:NM_001033484.1,MGI:MGI:3028642;gbkey=mRNA;gene=Iqgap3;product=IQ motif containing GTPase activating protein 3;tag=RefSeq Select;transcript_id=NM_001033484.1;extra_copy_number=0
CM058243.1	Liftoff	exon	86101084	86101160	.	+	.	ID=exon-NM_001033484.1-5;Parent=rna-NM_001033484.1;Dbxref=GeneID:404710,GenBank:NM_001033484.1,MGI:MGI:3028642;gbkey=mRNA;gene=Iqgap3;product=IQ motif containing GTPase activating protein 3;tag=RefSeq Select;transcript_id=NM_001033484.1;extra_copy_number=0
CM058243.1	Liftoff	exon	86101851	86101918	.	+	.	ID=exon-NM_001033484.1-6;Parent=rna-NM_001033484.1;Dbxref=GeneID:404710,GenBank:NM_001033484.1,MGI:MGI:3028642;gbkey=mRNA;gene=Iqgap3;product=IQ motif containing GTPase activating protein 3;tag=RefSeq Select;transcript_id=NM_001033484.1;extra_copy_number=0
CM058243.1	Liftoff	exon	86102007	86102120	.	+	.	ID=exon-NM_001033484.1-7;Parent=rna-NM_001033484.1;Dbxref=GeneID:404710,GenBank:NM_001033484.1,MGI:MGI:3028642;gbkey=mRNA;gene=Iqgap3;product=IQ motif containing GTPase activating protein 3;tag=RefSeq Select;transcript_id=NM_001033484.1;extra_copy_number=0
CM058243.1	Liftoff	exon	86102328	86102506	.	+	.	ID=exon-NM_001033484.1-8;Parent=rna-NM_001033484.1;Dbxref=GeneID:404710,GenBank:NM_001033484.1,MGI:MGI:3028642;gbkey=mRNA;gene=Iqgap3;product=IQ motif containing GTPase activating protein 3;tag=RefSeq Select;transcript_id=NM_001033484.1;extra_copy_number=0
CM058243.1	Liftoff	exon	86102926	86103004	.	+	.	ID=exon-NM_001033484.1-9;Parent=rna-NM_001033484.1;Dbxref=GeneID:404710,GenBank:NM_001033484.1,MGI:MGI:3028642;gbkey=mRNA;gene=Iqgap3;product=IQ motif containing GTPase activating protein 3;tag=RefSeq Select;transcript_id=NM_001033484.1;extra_copy_number=0
CM058243.1	Liftoff	exon	86103661	86103824	.	+	.	ID=exon-NM_001033484.1-10;Parent=rna-NM_001033484.1;Dbxref=GeneID:404710,GenBank:NM_001033484.1,MGI:MGI:3028642;gbkey=mRNA;gene=Iqgap3;product=IQ motif containing GTPase activating protein 3;tag=RefSeq Select;transcript_id=NM_001033484.1;extra_copy_number=0
CM058243.1	Liftoff	exon	86104602	86104689	.	+	.	ID=exon-NM_001033484.1-11;Parent=rna-NM_001033484.1;Dbxref=GeneID:404710,GenBank:NM_001033484.1,MGI:MGI:3028642;gbkey=mRNA;gene=Iqgap3;product=IQ motif containing GTPase activating protein 3;tag=RefSeq Select;transcript_id=NM_001033484.1;extra_copy_number=0
CM058243.1	Liftoff	exon	86106774	86106937	.	+	.	ID=exon-NM_001033484.1-12;Parent=rna-NM_001033484.1;Dbxref=GeneID:404710,GenBank:NM_001033484.1,MGI:MGI:3028642;gbkey=mRNA;gene=Iqgap3;product=IQ motif containing GTPase activating protein 3;tag=RefSeq Select;transcript_id=NM_001033484.1;extra_copy_number=0
CM058243.1	Liftoff	exon	86109092	86109249	.	+	.	ID=exon-NM_001033484.1-13;Parent=rna-NM_001033484.1;Dbxref=GeneID:404710,GenBank:NM_001033484.1,MGI:MGI:3028642;gbkey=mRNA;gene=Iqgap3;product=IQ motif containing GTPase activating protein 3;tag=RefSeq Select;transcript_id=NM_001033484.1;extra_copy_number=0
CM058243.1	Liftoff	exon	86110508	86110629	.	+	.	ID=exon-NM_001033484.1-14;Parent=rna-NM_001033484.1;Dbxref=GeneID:404710,GenBank:NM_001033484.1,MGI:MGI:3028642;gbkey=mRNA;gene=Iqgap3;product=IQ motif containing GTPase activating protein 3;tag=RefSeq Select;transcript_id=NM_001033484.1;extra_copy_number=0
CM058243.1	Liftoff	exon	86111047	86111210	.	+	.	ID=exon-NM_001033484.1-15;Parent=rna-NM_001033484.1;Dbxref=GeneID:404710,GenBank:NM_001033484.1,MGI:MGI:3028642;gbkey=mRNA;gene=Iqgap3;product=IQ motif containing GTPase activating protein 3;tag=RefSeq Select;transcript_id=NM_001033484.1;extra_copy_number=0
CM058243.1	Liftoff	exon	86112816	86112906	.	+	.	ID=exon-NM_001033484.1-16;Parent=rna-NM_001033484.1;Dbxref=GeneID:404710,GenBank:NM_001033484.1,MGI:MGI:3028642;gbkey=mRNA;gene=Iqgap3;product=IQ motif containing GTPase activating protein 3;tag=RefSeq Select;transcript_id=NM_001033484.1;extra_copy_number=0
CM058243.1	Liftoff	exon	86113618	86113785	.	+	.	ID=exon-NM_001033484.1-17;Parent=rna-NM_001033484.1;Dbxref=GeneID:404710,GenBank:NM_001033484.1,MGI:MGI:3028642;gbkey=mRNA;gene=Iqgap3;product=IQ motif containing GTPase activating protein 3;tag=RefSeq Select;transcript_id=NM_001033484.1;extra_copy_number=0
CM058243.1	Liftoff	exon	86113868	86114007	.	+	.	ID=exon-NM_001033484.1-18;Parent=rna-NM_001033484.1;Dbxref=GeneID:404710,GenBank:NM_001033484.1,MGI:MGI:3028642;gbkey=mRNA;gene=Iqgap3;product=IQ motif containing GTPase activating protein 3;tag=RefSeq Select;transcript_id=NM_001033484.1;extra_copy_number=0
CM058243.1	Liftoff	exon	86114087	86114257	.	+	.	ID=exon-NM_001033484.1-19;Parent=rna-NM_001033484.1;Dbxref=GeneID:404710,GenBank:NM_001033484.1,MGI:MGI:3028642;gbkey=mRNA;gene=Iqgap3;product=IQ motif containing GTPase activating protein 3;tag=RefSeq Select;transcript_id=NM_001033484.1;extra_copy_number=0
CM058243.1	Liftoff	exon	86116250	86116333	.	+	.	ID=exon-NM_001033484.1-20;Parent=rna-NM_001033484.1;Dbxref=GeneID:404710,GenBank:NM_001033484.1,MGI:MGI:3028642;gbkey=mRNA;gene=Iqgap3;product=IQ motif containing GTPase activating protein 3;tag=RefSeq Select;transcript_id=NM_001033484.1;extra_copy_number=0
CM058243.1	Liftoff	exon	86116491	86116562	.	+	.	ID=exon-NM_001033484.1-21;Parent=rna-NM_001033484.1;Dbxref=GeneID:404710,GenBank:NM_001033484.1,MGI:MGI:3028642;gbkey=mRNA;gene=Iqgap3;product=IQ motif containing GTPase activating protein 3;tag=RefSeq Select;transcript_id=NM_001033484.1;extra_copy_number=0
CM058243.1	Liftoff	exon	86116656	86116725	.	+	.	ID=exon-NM_001033484.1-22;Parent=rna-NM_001033484.1;Dbxref=GeneID:404710,GenBank:NM_001033484.1,MGI:MGI:3028642;gbkey=mRNA;gene=Iqgap3;product=IQ motif containing GTPase activating protein 3;tag=RefSeq Select;transcript_id=NM_001033484.1;extra_copy_number=0
CM058243.1	Liftoff	exon	86119702	86119910	.	+	.	ID=exon-NM_001033484.1-23;Parent=rna-NM_001033484.1;Dbxref=GeneID:404710,GenBank:NM_001033484.1,MGI:MGI:3028642;gbkey=mRNA;gene=Iqgap3;product=IQ motif containing GTPase activating protein 3;tag=RefSeq Select;transcript_id=NM_001033484.1;extra_copy_number=0
CM058243.1	Liftoff	exon	86120551	86120703	.	+	.	ID=exon-NM_001033484.1-24;Parent=rna-NM_001033484.1;Dbxref=GeneID:404710,GenBank:NM_001033484.1,MGI:MGI:3028642;gbkey=mRNA;gene=Iqgap3;product=IQ motif containing GTPase activating protein 3;tag=RefSeq Select;transcript_id=NM_001033484.1;extra_copy_number=0
CM058243.1	Liftoff	exon	86120997	86121160	.	+	.	ID=exon-NM_001033484.1-25;Parent=rna-NM_001033484.1;Dbxref=GeneID:404710,GenBank:NM_001033484.1,MGI:MGI:3028642;gbkey=mRNA;gene=Iqgap3;product=IQ motif containing GTPase activating protein 3;tag=RefSeq Select;transcript_id=NM_001033484.1;extra_copy_number=0
CM058243.1	Liftoff	exon	86121462	86121686	.	+	.	ID=exon-NM_001033484.1-26;Parent=rna-NM_001033484.1;Dbxref=GeneID:404710,GenBank:NM_001033484.1,MGI:MGI:3028642;gbkey=mRNA;gene=Iqgap3;product=IQ motif containing GTPase activating protein 3;tag=RefSeq Select;transcript_id=NM_001033484.1;extra_copy_number=0
CM058243.1	Liftoff	exon	86122185	86122325	.	+	.	ID=exon-NM_001033484.1-27;Parent=rna-NM_001033484.1;Dbxref=GeneID:404710,GenBank:NM_001033484.1,MGI:MGI:3028642;gbkey=mRNA;gene=Iqgap3;product=IQ motif containing GTPase activating protein 3;tag=RefSeq Select;transcript_id=NM_001033484.1;extra_copy_number=0
CM058243.1	Liftoff	exon	86124494	86124578	.	+	.	ID=exon-NM_001033484.1-28;Parent=rna-NM_001033484.1;Dbxref=GeneID:404710,GenBank:NM_001033484.1,MGI:MGI:3028642;gbkey=mRNA;gene=Iqgap3;product=IQ motif containing GTPase activating protein 3;tag=RefSeq Select;transcript_id=NM_001033484.1;extra_copy_number=0
CM058243.1	Liftoff	exon	86124788	86125020	.	+	.	ID=exon-NM_001033484.1-29;Parent=rna-NM_001033484.1;Dbxref=GeneID:404710,GenBank:NM_001033484.1,MGI:MGI:3028642;gbkey=mRNA;gene=Iqgap3;product=IQ motif containing GTPase activating protein 3;tag=RefSeq Select;transcript_id=NM_001033484.1;extra_copy_number=0
CM058243.1	Liftoff	exon	86125290	86125422	.	+	.	ID=exon-NM_001033484.1-30;Parent=rna-NM_001033484.1;Dbxref=GeneID:404710,GenBank:NM_001033484.1,MGI:MGI:3028642;gbkey=mRNA;gene=Iqgap3;product=IQ motif containing GTPase activating protein 3;tag=RefSeq Select;transcript_id=NM_001033484.1;extra_copy_number=0
CM058243.1	Liftoff	exon	86125537	86125639	.	+	.	ID=exon-NM_001033484.1-31;Parent=rna-NM_001033484.1;Dbxref=GeneID:404710,GenBank:NM_001033484.1,MGI:MGI:3028642;gbkey=mRNA;gene=Iqgap3;product=IQ motif containing GTPase activating protein 3;tag=RefSeq Select;transcript_id=NM_001033484.1;extra_copy_number=0
CM058243.1	Liftoff	exon	86126114	86126240	.	+	.	ID=exon-NM_001033484.1-32;Parent=rna-NM_001033484.1;Dbxref=GeneID:404710,GenBank:NM_001033484.1,MGI:MGI:3028642;gbkey=mRNA;gene=Iqgap3;product=IQ motif containing GTPase activating protein 3;tag=RefSeq Select;transcript_id=NM_001033484.1;extra_copy_number=0
CM058243.1	Liftoff	exon	86127094	86127181	.	+	.	ID=exon-NM_001033484.1-33;Parent=rna-NM_001033484.1;Dbxref=GeneID:404710,GenBank:NM_001033484.1,MGI:MGI:3028642;gbkey=mRNA;gene=Iqgap3;product=IQ motif containing GTPase activating protein 3;tag=RefSeq Select;transcript_id=NM_001033484.1;extra_copy_number=0
CM058243.1	Liftoff	exon	86128094	86128306	.	+	.	ID=exon-NM_001033484.1-34;Parent=rna-NM_001033484.1;Dbxref=GeneID:404710,GenBank:NM_001033484.1,MGI:MGI:3028642;gbkey=mRNA;gene=Iqgap3;product=IQ motif containing GTPase activating protein 3;tag=RefSeq Select;transcript_id=NM_001033484.1;extra_copy_number=0
CM058243.1	Liftoff	exon	86128970	86129136	.	+	.	ID=exon-NM_001033484.1-35;Parent=rna-NM_001033484.1;Dbxref=GeneID:404710,GenBank:NM_001033484.1,MGI:MGI:3028642;gbkey=mRNA;gene=Iqgap3;product=IQ motif containing GTPase activating protein 3;tag=RefSeq Select;transcript_id=NM_001033484.1;extra_copy_number=0
CM058243.1	Liftoff	exon	86129389	86129490	.	+	.	ID=exon-NM_001033484.1-36;Parent=rna-NM_001033484.1;Dbxref=GeneID:404710,GenBank:NM_001033484.1,MGI:MGI:3028642;gbkey=mRNA;gene=Iqgap3;product=IQ motif containing GTPase activating protein 3;tag=RefSeq Select;transcript_id=NM_001033484.1;extra_copy_number=0
CM058243.1	Liftoff	exon	86129866	86129974	.	+	.	ID=exon-NM_001033484.1-37;Parent=rna-NM_001033484.1;Dbxref=GeneID:404710,GenBank:NM_001033484.1,MGI:MGI:3028642;gbkey=mRNA;gene=Iqgap3;product=IQ motif containing GTPase activating protein 3;tag=RefSeq Select;transcript_id=NM_001033484.1;extra_copy_number=0
CM058243.1	Liftoff	exon	86132353	86133238	.	+	.	ID=exon-NM_001033484.1-38;Parent=rna-NM_001033484.1;Dbxref=GeneID:404710,GenBank:NM_001033484.1,MGI:MGI:3028642;gbkey=mRNA;gene=Iqgap3;product=IQ motif containing GTPase activating protein 3;tag=RefSeq Select;transcript_id=NM_001033484.1;extra_copy_number=0
CM058243.1	Liftoff	CDS	86094244	86094280	.	+	.	ID=cds-NP_001028656.1;Parent=rna-NM_001033484.1;Dbxref=CCDS:CCDS38478.1,GeneID:404710,GenBank:NP_001028656.1,MGI:MGI:3028642;Name=NP_001028656.1;gbkey=CDS;gene=Iqgap3;product=ras GTPase-activating-like protein IQGAP3;protein_id=NP_001028656.1;tag=RefSeq Select;extra_copy_number=0
CM058243.1	Liftoff	CDS	86096119	86096206	.	+	.	ID=cds-NP_001028656.1;Parent=rna-NM_001033484.1;Dbxref=CCDS:CCDS38478.1,GeneID:404710,GenBank:NP_001028656.1,MGI:MGI:3028642;Name=NP_001028656.1;gbkey=CDS;gene=Iqgap3;product=ras GTPase-activating-like protein IQGAP3;protein_id=NP_001028656.1;tag=RefSeq Select;extra_copy_number=0
CM058243.1	Liftoff	CDS	86098340	86098496	.	+	.	ID=cds-NP_001028656.1;Parent=rna-NM_001033484.1;Dbxref=CCDS:CCDS38478.1,GeneID:404710,GenBank:NP_001028656.1,MGI:MGI:3028642;Name=NP_001028656.1;gbkey=CDS;gene=Iqgap3;product=ras GTPase-activating-like protein IQGAP3;protein_id=NP_001028656.1;tag=RefSeq Select;extra_copy_number=0
CM058243.1	Liftoff	CDS	86099468	86099545	.	+	.	ID=cds-NP_001028656.1;Parent=rna-NM_001033484.1;Dbxref=CCDS:CCDS38478.1,GeneID:404710,GenBank:NP_001028656.1,MGI:MGI:3028642;Name=NP_001028656.1;gbkey=CDS;gene=Iqgap3;product=ras GTPase-activating-like protein IQGAP3;protein_id=NP_001028656.1;tag=RefSeq Select;extra_copy_number=0
CM058243.1	Liftoff	CDS	86101084	86101160	.	+	.	ID=cds-NP_001028656.1;Parent=rna-NM_001033484.1;Dbxref=CCDS:CCDS38478.1,GeneID:404710,GenBank:NP_001028656.1,MGI:MGI:3028642;Name=NP_001028656.1;gbkey=CDS;gene=Iqgap3;product=ras GTPase-activating-like protein IQGAP3;protein_id=NP_001028656.1;tag=RefSeq Select;extra_copy_number=0
CM058243.1	Liftoff	CDS	86101851	86101918	.	+	.	ID=cds-NP_001028656.1;Parent=rna-NM_001033484.1;Dbxref=CCDS:CCDS38478.1,GeneID:404710,GenBank:NP_001028656.1,MGI:MGI:3028642;Name=NP_001028656.1;gbkey=CDS;gene=Iqgap3;product=ras GTPase-activating-like protein IQGAP3;protein_id=NP_001028656.1;tag=RefSeq Select;extra_copy_number=0
CM058243.1	Liftoff	CDS	86102007	86102120	.	+	.	ID=cds-NP_001028656.1;Parent=rna-NM_001033484.1;Dbxref=CCDS:CCDS38478.1,GeneID:404710,GenBank:NP_001028656.1,MGI:MGI:3028642;Name=NP_001028656.1;gbkey=CDS;gene=Iqgap3;product=ras GTPase-activating-like protein IQGAP3;protein_id=NP_001028656.1;tag=RefSeq Select;extra_copy_number=0
CM058243.1	Liftoff	CDS	86102328	86102506	.	+	.	ID=cds-NP_001028656.1;Parent=rna-NM_001033484.1;Dbxref=CCDS:CCDS38478.1,GeneID:404710,GenBank:NP_001028656.1,MGI:MGI:3028642;Name=NP_001028656.1;gbkey=CDS;gene=Iqgap3;product=ras GTPase-activating-like protein IQGAP3;protein_id=NP_001028656.1;tag=RefSeq Select;extra_copy_number=0
CM058243.1	Liftoff	CDS	86102926	86103004	.	+	.	ID=cds-NP_001028656.1;Parent=rna-NM_001033484.1;Dbxref=CCDS:CCDS38478.1,GeneID:404710,GenBank:NP_001028656.1,MGI:MGI:3028642;Name=NP_001028656.1;gbkey=CDS;gene=Iqgap3;product=ras GTPase-activating-like protein IQGAP3;protein_id=NP_001028656.1;tag=RefSeq Select;extra_copy_number=0
CM058243.1	Liftoff	CDS	86103661	86103824	.	+	.	ID=cds-NP_001028656.1;Parent=rna-NM_001033484.1;Dbxref=CCDS:CCDS38478.1,GeneID:404710,GenBank:NP_001028656.1,MGI:MGI:3028642;Name=NP_001028656.1;gbkey=CDS;gene=Iqgap3;product=ras GTPase-activating-like protein IQGAP3;protein_id=NP_001028656.1;tag=RefSeq Select;extra_copy_number=0
CM058243.1	Liftoff	CDS	86104602	86104689	.	+	.	ID=cds-NP_001028656.1;Parent=rna-NM_001033484.1;Dbxref=CCDS:CCDS38478.1,GeneID:404710,GenBank:NP_001028656.1,MGI:MGI:3028642;Name=NP_001028656.1;gbkey=CDS;gene=Iqgap3;product=ras GTPase-activating-like protein IQGAP3;protein_id=NP_001028656.1;tag=RefSeq Select;extra_copy_number=0
CM058243.1	Liftoff	CDS	86106774	86106937	.	+	.	ID=cds-NP_001028656.1;Parent=rna-NM_001033484.1;Dbxref=CCDS:CCDS38478.1,GeneID:404710,GenBank:NP_001028656.1,MGI:MGI:3028642;Name=NP_001028656.1;gbkey=CDS;gene=Iqgap3;product=ras GTPase-activating-like protein IQGAP3;protein_id=NP_001028656.1;tag=RefSeq Select;extra_copy_number=0
CM058243.1	Liftoff	CDS	86109092	86109249	.	+	.	ID=cds-NP_001028656.1;Parent=rna-NM_001033484.1;Dbxref=CCDS:CCDS38478.1,GeneID:404710,GenBank:NP_001028656.1,MGI:MGI:3028642;Name=NP_001028656.1;gbkey=CDS;gene=Iqgap3;product=ras GTPase-activating-like protein IQGAP3;protein_id=NP_001028656.1;tag=RefSeq Select;extra_copy_number=0
CM058243.1	Liftoff	CDS	86110508	86110629	.	+	.	ID=cds-NP_001028656.1;Parent=rna-NM_001033484.1;Dbxref=CCDS:CCDS38478.1,GeneID:404710,GenBank:NP_001028656.1,MGI:MGI:3028642;Name=NP_001028656.1;gbkey=CDS;gene=Iqgap3;product=ras GTPase-activating-like protein IQGAP3;protein_id=NP_001028656.1;tag=RefSeq Select;extra_copy_number=0
CM058243.1	Liftoff	CDS	86111047	86111210	.	+	.	ID=cds-NP_001028656.1;Parent=rna-NM_001033484.1;Dbxref=CCDS:CCDS38478.1,GeneID:404710,GenBank:NP_001028656.1,MGI:MGI:3028642;Name=NP_001028656.1;gbkey=CDS;gene=Iqgap3;product=ras GTPase-activating-like protein IQGAP3;protein_id=NP_001028656.1;tag=RefSeq Select;extra_copy_number=0
CM058243.1	Liftoff	CDS	86112816	86112906	.	+	.	ID=cds-NP_001028656.1;Parent=rna-NM_001033484.1;Dbxref=CCDS:CCDS38478.1,GeneID:404710,GenBank:NP_001028656.1,MGI:MGI:3028642;Name=NP_001028656.1;gbkey=CDS;gene=Iqgap3;product=ras GTPase-activating-like protein IQGAP3;protein_id=NP_001028656.1;tag=RefSeq Select;extra_copy_number=0
CM058243.1	Liftoff	CDS	86113618	86113785	.	+	.	ID=cds-NP_001028656.1;Parent=rna-NM_001033484.1;Dbxref=CCDS:CCDS38478.1,GeneID:404710,GenBank:NP_001028656.1,MGI:MGI:3028642;Name=NP_001028656.1;gbkey=CDS;gene=Iqgap3;product=ras GTPase-activating-like protein IQGAP3;protein_id=NP_001028656.1;tag=RefSeq Select;extra_copy_number=0
CM058243.1	Liftoff	CDS	86113868	86114007	.	+	.	ID=cds-NP_001028656.1;Parent=rna-NM_001033484.1;Dbxref=CCDS:CCDS38478.1,GeneID:404710,GenBank:NP_001028656.1,MGI:MGI:3028642;Name=NP_001028656.1;gbkey=CDS;gene=Iqgap3;product=ras GTPase-activating-like protein IQGAP3;protein_id=NP_001028656.1;tag=RefSeq Select;extra_copy_number=0
CM058243.1	Liftoff	CDS	86114087	86114257	.	+	.	ID=cds-NP_001028656.1;Parent=rna-NM_001033484.1;Dbxref=CCDS:CCDS38478.1,GeneID:404710,GenBank:NP_001028656.1,MGI:MGI:3028642;Name=NP_001028656.1;gbkey=CDS;gene=Iqgap3;product=ras GTPase-activating-like protein IQGAP3;protein_id=NP_001028656.1;tag=RefSeq Select;extra_copy_number=0
CM058243.1	Liftoff	CDS	86116250	86116333	.	+	.	ID=cds-NP_001028656.1;Parent=rna-NM_001033484.1;Dbxref=CCDS:CCDS38478.1,GeneID:404710,GenBank:NP_001028656.1,MGI:MGI:3028642;Name=NP_001028656.1;gbkey=CDS;gene=Iqgap3;product=ras GTPase-activating-like protein IQGAP3;protein_id=NP_001028656.1;tag=RefSeq Select;extra_copy_number=0
CM058243.1	Liftoff	CDS	86116491	86116562	.	+	.	ID=cds-NP_001028656.1;Parent=rna-NM_001033484.1;Dbxref=CCDS:CCDS38478.1,GeneID:404710,GenBank:NP_001028656.1,MGI:MGI:3028642;Name=NP_001028656.1;gbkey=CDS;gene=Iqgap3;product=ras GTPase-activating-like protein IQGAP3;protein_id=NP_001028656.1;tag=RefSeq Select;extra_copy_number=0
CM058243.1	Liftoff	CDS	86116656	86116725	.	+	.	ID=cds-NP_001028656.1;Parent=rna-NM_001033484.1;Dbxref=CCDS:CCDS38478.1,GeneID:404710,GenBank:NP_001028656.1,MGI:MGI:3028642;Name=NP_001028656.1;gbkey=CDS;gene=Iqgap3;product=ras GTPase-activating-like protein IQGAP3;protein_id=NP_001028656.1;tag=RefSeq Select;extra_copy_number=0
CM058243.1	Liftoff	CDS	86119702	86119910	.	+	.	ID=cds-NP_001028656.1;Parent=rna-NM_001033484.1;Dbxref=CCDS:CCDS38478.1,GeneID:404710,GenBank:NP_001028656.1,MGI:MGI:3028642;Name=NP_001028656.1;gbkey=CDS;gene=Iqgap3;product=ras GTPase-activating-like protein IQGAP3;protein_id=NP_001028656.1;tag=RefSeq Select;extra_copy_number=0
CM058243.1	Liftoff	CDS	86120551	86120703	.	+	.	ID=cds-NP_001028656.1;Parent=rna-NM_001033484.1;Dbxref=CCDS:CCDS38478.1,GeneID:404710,GenBank:NP_001028656.1,MGI:MGI:3028642;Name=NP_001028656.1;gbkey=CDS;gene=Iqgap3;product=ras GTPase-activating-like protein IQGAP3;protein_id=NP_001028656.1;tag=RefSeq Select;extra_copy_number=0
CM058243.1	Liftoff	CDS	86120997	86121160	.	+	.	ID=cds-NP_001028656.1;Parent=rna-NM_001033484.1;Dbxref=CCDS:CCDS38478.1,GeneID:404710,GenBank:NP_001028656.1,MGI:MGI:3028642;Name=NP_001028656.1;gbkey=CDS;gene=Iqgap3;product=ras GTPase-activating-like protein IQGAP3;protein_id=NP_001028656.1;tag=RefSeq Select;extra_copy_number=0
CM058243.1	Liftoff	CDS	86121462	86121686	.	+	.	ID=cds-NP_001028656.1;Parent=rna-NM_001033484.1;Dbxref=CCDS:CCDS38478.1,GeneID:404710,GenBank:NP_001028656.1,MGI:MGI:3028642;Name=NP_001028656.1;gbkey=CDS;gene=Iqgap3;product=ras GTPase-activating-like protein IQGAP3;protein_id=NP_001028656.1;tag=RefSeq Select;extra_copy_number=0
CM058243.1	Liftoff	CDS	86122185	86122325	.	+	.	ID=cds-NP_001028656.1;Parent=rna-NM_001033484.1;Dbxref=CCDS:CCDS38478.1,GeneID:404710,GenBank:NP_001028656.1,MGI:MGI:3028642;Name=NP_001028656.1;gbkey=CDS;gene=Iqgap3;product=ras GTPase-activating-like protein IQGAP3;protein_id=NP_001028656.1;tag=RefSeq Select;extra_copy_number=0
CM058243.1	Liftoff	CDS	86124494	86124578	.	+	.	ID=cds-NP_001028656.1;Parent=rna-NM_001033484.1;Dbxref=CCDS:CCDS38478.1,GeneID:404710,GenBank:NP_001028656.1,MGI:MGI:3028642;Name=NP_001028656.1;gbkey=CDS;gene=Iqgap3;product=ras GTPase-activating-like protein IQGAP3;protein_id=NP_001028656.1;tag=RefSeq Select;extra_copy_number=0
CM058243.1	Liftoff	CDS	86124788	86125020	.	+	.	ID=cds-NP_001028656.1;Parent=rna-NM_001033484.1;Dbxref=CCDS:CCDS38478.1,GeneID:404710,GenBank:NP_001028656.1,MGI:MGI:3028642;Name=NP_001028656.1;gbkey=CDS;gene=Iqgap3;product=ras GTPase-activating-like protein IQGAP3;protein_id=NP_001028656.1;tag=RefSeq Select;extra_copy_number=0
CM058243.1	Liftoff	CDS	86125290	86125422	.	+	.	ID=cds-NP_001028656.1;Parent=rna-NM_001033484.1;Dbxref=CCDS:CCDS38478.1,GeneID:404710,GenBank:NP_001028656.1,MGI:MGI:3028642;Name=NP_001028656.1;gbkey=CDS;gene=Iqgap3;product=ras GTPase-activating-like protein IQGAP3;protein_id=NP_001028656.1;tag=RefSeq Select;extra_copy_number=0
CM058243.1	Liftoff	CDS	86125537	86125639	.	+	.	ID=cds-NP_001028656.1;Parent=rna-NM_001033484.1;Dbxref=CCDS:CCDS38478.1,GeneID:404710,GenBank:NP_001028656.1,MGI:MGI:3028642;Name=NP_001028656.1;gbkey=CDS;gene=Iqgap3;product=ras GTPase-activating-like protein IQGAP3;protein_id=NP_001028656.1;tag=RefSeq Select;extra_copy_number=0
CM058243.1	Liftoff	CDS	86126114	86126240	.	+	.	ID=cds-NP_001028656.1;Parent=rna-NM_001033484.1;Dbxref=CCDS:CCDS38478.1,GeneID:404710,GenBank:NP_001028656.1,MGI:MGI:3028642;Name=NP_001028656.1;gbkey=CDS;gene=Iqgap3;product=ras GTPase-activating-like protein IQGAP3;protein_id=NP_001028656.1;tag=RefSeq Select;extra_copy_number=0
CM058243.1	Liftoff	CDS	86127094	86127181	.	+	.	ID=cds-NP_001028656.1;Parent=rna-NM_001033484.1;Dbxref=CCDS:CCDS38478.1,GeneID:404710,GenBank:NP_001028656.1,MGI:MGI:3028642;Name=NP_001028656.1;gbkey=CDS;gene=Iqgap3;product=ras GTPase-activating-like protein IQGAP3;protein_id=NP_001028656.1;tag=RefSeq Select;extra_copy_number=0
CM058243.1	Liftoff	CDS	86128094	86128306	.	+	.	ID=cds-NP_001028656.1;Parent=rna-NM_001033484.1;Dbxref=CCDS:CCDS38478.1,GeneID:404710,GenBank:NP_001028656.1,MGI:MGI:3028642;Name=NP_001028656.1;gbkey=CDS;gene=Iqgap3;product=ras GTPase-activating-like protein IQGAP3;protein_id=NP_001028656.1;tag=RefSeq Select;extra_copy_number=0
CM058243.1	Liftoff	CDS	86128970	86129136	.	+	.	ID=cds-NP_001028656.1;Parent=rna-NM_001033484.1;Dbxref=CCDS:CCDS38478.1,GeneID:404710,GenBank:NP_001028656.1,MGI:MGI:3028642;Name=NP_001028656.1;gbkey=CDS;gene=Iqgap3;product=ras GTPase-activating-like protein IQGAP3;protein_id=NP_001028656.1;tag=RefSeq Select;extra_copy_number=0
CM058243.1	Liftoff	CDS	86129389	86129490	.	+	.	ID=cds-NP_001028656.1;Parent=rna-NM_001033484.1;Dbxref=CCDS:CCDS38478.1,GeneID:404710,GenBank:NP_001028656.1,MGI:MGI:3028642;Name=NP_001028656.1;gbkey=CDS;gene=Iqgap3;product=ras GTPase-activating-like protein IQGAP3;protein_id=NP_001028656.1;tag=RefSeq Select;extra_copy_number=0
CM058243.1	Liftoff	CDS	86129866	86129974	.	+	.	ID=cds-NP_001028656.1;Parent=rna-NM_001033484.1;Dbxref=CCDS:CCDS38478.1,GeneID:404710,GenBank:NP_001028656.1,MGI:MGI:3028642;Name=NP_001028656.1;gbkey=CDS;gene=Iqgap3;product=ras GTPase-activating-like protein IQGAP3;protein_id=NP_001028656.1;tag=RefSeq Select;extra_copy_number=0
CM058243.1	Liftoff	CDS	86132353	86132466	.	+	.	ID=cds-NP_001028656.1;Parent=rna-NM_001033484.1;Dbxref=CCDS:CCDS38478.1,GeneID:404710,GenBank:NP_001028656.1,MGI:MGI:3028642;Name=NP_001028656.1;gbkey=CDS;gene=Iqgap3;product=ras GTPase-activating-like protein IQGAP3;protein_id=NP_001028656.1;tag=RefSeq Select;extra_copy_number=0
CM058243.1	Liftoff	match	86150453	86150854	.	+	.	ID=82d42fa6-4957-464d-9208-2e63fa6f2357;Target=NG_150554.1 1 402 +;assembly_bases_aln=402;assembly_bases_seq=402;bit_score=749.182;blast_aligner=1;blast_score=402;common_component=0;e_value=0;filter_score=0;for_remapping=2;gap_count=0;hsp_percent_coverage=100;matchable_bases=402;matched_bases=402;num_ident=402;num_mismatch=0;pct_coverage=100;pct_coverage_hiqual=100;pct_identity_gap=100;pct_identity_gapopen_only=100;pct_identity_ungap=100;rank=1;weighted_identity=1;coverage=1.0;sequence_ID=1.0;extra_copy_number=0;copy_num_ID=82d42fa6-4957-464d-9208-2e63fa6f2357_0
CM058243.1	Liftoff	enhancer	86150553	86150754	.	.	.	ID=id-GeneID:128924806;Dbxref=GeneID:128924806;Note=cis-regulatory module chr3:87942281-87942482 (MGSCv37/mm9 assembly coordinates);experiment=EXISTENCE:reporter gene assay evidence [ECO:0000049][PMID:25872643];function=activates a minimal SCP1 promoter by CapStarr-seq with weak activity in P5424 T cells and NIH3T3 fibroblasts {active_cell/tissue: P5424 T cell | NIH3T3};gbkey=regulatory;regulatory_class=enhancer;coverage=1.0;sequence_ID=1.0;extra_copy_number=0;copy_num_ID=id-GeneID:128924806_0
CM058243.1	Liftoff	biological_region	86150553	86150754	.	+	.	ID=id-GeneID:128924806-2;Dbxref=GeneID:128924806;Name=biological region;gbkey=Region;standard_name=CapStarr-seq enhancer MGSCv37_chr3:87942281-87942482;coverage=1.0;sequence_ID=1.0;extra_copy_number=0;copy_num_ID=id-GeneID:128924806-2_0
CM058243.1	Liftoff	match	86150773	86151160	.	+	.	ID=a95948e0-e57a-4783-a143-56068eed6372;Target=NG_150555.1 1 388 +;assembly_bases_aln=388;assembly_bases_seq=388;bit_score=723.127;blast_aligner=1;blast_score=388;common_component=0;e_value=0;filter_score=0;for_remapping=2;gap_count=0;hsp_percent_coverage=100;matchable_bases=388;matched_bases=388;num_ident=388;num_mismatch=0;pct_coverage=100;pct_coverage_hiqual=100;pct_identity_gap=100;pct_identity_gapopen_only=100;pct_identity_ungap=100;rank=1;weighted_identity=1;coverage=1.0;sequence_ID=1.0;extra_copy_number=0;copy_num_ID=a95948e0-e57a-4783-a143-56068eed6372_0
CM058243.1	Liftoff	enhancer	86150873	86151060	.	.	.	ID=id-GeneID:128924807;Dbxref=GeneID:128924807;Note=cis-regulatory module chr3:87942601-87942788 (MGSCv37/mm9 assembly coordinates);experiment=EXISTENCE:reporter gene assay evidence [ECO:0000049][PMID:25872643];function=activates a minimal SCP1 promoter by CapStarr-seq with strong activity in P5424 T cells {active_cell/tissue: P5424 T cell};gbkey=regulatory;regulatory_class=enhancer;coverage=1.0;sequence_ID=1.0;extra_copy_number=0;copy_num_ID=id-GeneID:128924807_0
CM058243.1	Liftoff	biological_region	86150873	86151060	.	+	.	ID=id-GeneID:128924807-2;Dbxref=GeneID:128924807;Name=biological region;gbkey=Region;standard_name=CapStarr-seq enhancer MGSCv37_chr3:87942601-87942788;coverage=1.0;sequence_ID=1.0;extra_copy_number=0;copy_num_ID=id-GeneID:128924807-2_0
CM058243.1	Liftoff	match	86154095	86154478	.	+	.	ID=4daefadc-05c3-453d-a844-4f40e0c3dd02;Target=NG_150556.1 1 384 +;assembly_bases_aln=384;assembly_bases_seq=384;bit_score=715.683;blast_aligner=1;blast_score=384;common_component=0;e_value=0;filter_score=0;for_remapping=2;gap_count=0;hsp_percent_coverage=100;matchable_bases=384;matched_bases=384;num_ident=384;num_mismatch=0;pct_coverage=100;pct_coverage_hiqual=100;pct_identity_gap=100;pct_identity_gapopen_only=100;pct_identity_ungap=100;rank=1;weighted_identity=1;coverage=1.0;sequence_ID=1.0;extra_copy_number=0;copy_num_ID=4daefadc-05c3-453d-a844-4f40e0c3dd02_0
CM058243.1	Liftoff	gene	86154135	86184285	.	+	.	ID=gene-Mef2d;Dbxref=GeneID:17261,MGI:MGI:99533;Name=Mef2d;description=myocyte enhancer factor 2D;gbkey=Gene;gene=Mef2d;gene_biotype=protein_coding;coverage=1.0;sequence_ID=1.0;valid_ORFs=39;extra_copy_number=0;copy_num_ID=gene-Mef2d_0
CM058243.1	Liftoff	mRNA	86154135	86184278	.	+	.	ID=rna-XM_011240032.3;Parent=gene-Mef2d;Dbxref=GeneID:17261,GenBank:XM_011240032.3,MGI:MGI:99533;Name=XM_011240032.3;gbkey=mRNA;gene=Mef2d;model_evidence=Supporting evidence includes similarity to: 6 mRNAs%2C 19 ESTs%2C 10 Proteins%2C 1049 long SRA reads%2C and 100%25 coverage of the annotated genomic feature by RNAseq alignments%2C including 41 samples with support for all annotated introns;product=myocyte enhancer factor 2D%2C transcript variant X5;transcript_id=XM_011240032.3;matches_ref_protein=True;valid_ORF=True;extra_copy_number=0
CM058243.1	Liftoff	exon	86154135	86154252	.	+	.	ID=exon-XM_011240032.3-1;Parent=rna-XM_011240032.3;Dbxref=GeneID:17261,GenBank:XM_011240032.3,MGI:MGI:99533;gbkey=mRNA;gene=Mef2d;product=myocyte enhancer factor 2D%2C transcript variant X5;transcript_id=XM_011240032.3;extra_copy_number=0
CM058243.1	Liftoff	exon	86154564	86154868	.	+	.	ID=exon-XM_011240032.3-2;Parent=rna-XM_011240032.3;Dbxref=GeneID:17261,GenBank:XM_011240032.3,MGI:MGI:99533;gbkey=mRNA;gene=Mef2d;product=myocyte enhancer factor 2D%2C transcript variant X5;transcript_id=XM_011240032.3;extra_copy_number=0
CM058243.1	Liftoff	exon	86167872	86168056	.	+	.	ID=exon-XM_011240032.3-3;Parent=rna-XM_011240032.3;Dbxref=GeneID:17261,GenBank:XM_011240032.3,MGI:MGI:99533;gbkey=mRNA;gene=Mef2d;product=myocyte enhancer factor 2D%2C transcript variant X5;transcript_id=XM_011240032.3;extra_copy_number=0
CM058243.1	Liftoff	exon	86168516	86168719	.	+	.	ID=exon-XM_011240032.3-4;Parent=rna-XM_011240032.3;Dbxref=GeneID:17261,GenBank:XM_011240032.3,MGI:MGI:99533;gbkey=mRNA;gene=Mef2d;product=myocyte enhancer factor 2D%2C transcript variant X5;transcript_id=XM_011240032.3;extra_copy_number=0
CM058243.1	Liftoff	exon	86170228	86170365	.	+	.	ID=exon-XM_011240032.3-5;Parent=rna-XM_011240032.3;Dbxref=GeneID:17261,GenBank:XM_011240032.3,MGI:MGI:99533;gbkey=mRNA;gene=Mef2d;product=myocyte enhancer factor 2D%2C transcript variant X5;transcript_id=XM_011240032.3;extra_copy_number=0
CM058243.1	Liftoff	exon	86171316	86171526	.	+	.	ID=exon-XM_011240032.3-6;Parent=rna-XM_011240032.3;Dbxref=GeneID:17261,GenBank:XM_011240032.3,MGI:MGI:99533;gbkey=mRNA;gene=Mef2d;product=myocyte enhancer factor 2D%2C transcript variant X5;transcript_id=XM_011240032.3;extra_copy_number=0
CM058243.1	Liftoff	exon	86171730	86171786	.	+	.	ID=exon-XM_011240032.3-7;Parent=rna-XM_011240032.3;Dbxref=GeneID:17261,GenBank:XM_011240032.3,MGI:MGI:99533;gbkey=mRNA;gene=Mef2d;product=myocyte enhancer factor 2D%2C transcript variant X5;transcript_id=XM_011240032.3;extra_copy_number=0
CM058243.1	Liftoff	exon	86173385	86173575	.	+	.	ID=exon-XM_011240032.3-8;Parent=rna-XM_011240032.3;Dbxref=GeneID:17261,GenBank:XM_011240032.3,MGI:MGI:99533;gbkey=mRNA;gene=Mef2d;product=myocyte enhancer factor 2D%2C transcript variant X5;transcript_id=XM_011240032.3;extra_copy_number=0
CM058243.1	Liftoff	exon	86175152	86175281	.	+	.	ID=exon-XM_011240032.3-9;Parent=rna-XM_011240032.3;Dbxref=GeneID:17261,GenBank:XM_011240032.3,MGI:MGI:99533;gbkey=mRNA;gene=Mef2d;product=myocyte enhancer factor 2D%2C transcript variant X5;transcript_id=XM_011240032.3;extra_copy_number=0
CM058243.1	Liftoff	exon	86179709	86179928	.	+	.	ID=exon-XM_011240032.3-10;Parent=rna-XM_011240032.3;Dbxref=GeneID:17261,GenBank:XM_011240032.3,MGI:MGI:99533;gbkey=mRNA;gene=Mef2d;product=myocyte enhancer factor 2D%2C transcript variant X5;transcript_id=XM_011240032.3;extra_copy_number=0
CM058243.1	Liftoff	exon	86180232	86180538	.	+	.	ID=exon-XM_011240032.3-11;Parent=rna-XM_011240032.3;Dbxref=GeneID:17261,GenBank:XM_011240032.3,MGI:MGI:99533;gbkey=mRNA;gene=Mef2d;product=myocyte enhancer factor 2D%2C transcript variant X5;transcript_id=XM_011240032.3;extra_copy_number=0
CM058243.1	Liftoff	exon	86180826	86184278	.	+	.	ID=exon-XM_011240032.3-12;Parent=rna-XM_011240032.3;Dbxref=GeneID:17261,GenBank:XM_011240032.3,MGI:MGI:99533;gbkey=mRNA;gene=Mef2d;product=myocyte enhancer factor 2D%2C transcript variant X5;transcript_id=XM_011240032.3;extra_copy_number=0
CM058243.1	Liftoff	CDS	86168003	86168056	.	+	.	ID=cds-XP_011238334.1;Parent=rna-XM_011240032.3;Dbxref=GeneID:17261,GenBank:XP_011238334.1,MGI:MGI:99533;Name=XP_011238334.1;gbkey=CDS;gene=Mef2d;product=myocyte-specific enhancer factor 2D isoform X3;protein_id=XP_011238334.1;extra_copy_number=0
CM058243.1	Liftoff	CDS	86168516	86168719	.	+	.	ID=cds-XP_011238334.1;Parent=rna-XM_011240032.3;Dbxref=GeneID:17261,GenBank:XP_011238334.1,MGI:MGI:99533;Name=XP_011238334.1;gbkey=CDS;gene=Mef2d;product=myocyte-specific enhancer factor 2D isoform X3;protein_id=XP_011238334.1;extra_copy_number=0
CM058243.1	Liftoff	CDS	86170228	86170365	.	+	.	ID=cds-XP_011238334.1;Parent=rna-XM_011240032.3;Dbxref=GeneID:17261,GenBank:XP_011238334.1,MGI:MGI:99533;Name=XP_011238334.1;gbkey=CDS;gene=Mef2d;product=myocyte-specific enhancer factor 2D isoform X3;protein_id=XP_011238334.1;extra_copy_number=0
CM058243.1	Liftoff	CDS	86171316	86171526	.	+	.	ID=cds-XP_011238334.1;Parent=rna-XM_011240032.3;Dbxref=GeneID:17261,GenBank:XP_011238334.1,MGI:MGI:99533;Name=XP_011238334.1;gbkey=CDS;gene=Mef2d;product=myocyte-specific enhancer factor 2D isoform X3;protein_id=XP_011238334.1;extra_copy_number=0
CM058243.1	Liftoff	CDS	86171730	86171786	.	+	.	ID=cds-XP_011238334.1;Parent=rna-XM_011240032.3;Dbxref=GeneID:17261,GenBank:XP_011238334.1,MGI:MGI:99533;Name=XP_011238334.1;gbkey=CDS;gene=Mef2d;product=myocyte-specific enhancer factor 2D isoform X3;protein_id=XP_011238334.1;extra_copy_number=0
CM058243.1	Liftoff	CDS	86173385	86173575	.	+	.	ID=cds-XP_011238334.1;Parent=rna-XM_011240032.3;Dbxref=GeneID:17261,GenBank:XP_011238334.1,MGI:MGI:99533;Name=XP_011238334.1;gbkey=CDS;gene=Mef2d;product=myocyte-specific enhancer factor 2D isoform X3;protein_id=XP_011238334.1;extra_copy_number=0
CM058243.1	Liftoff	CDS	86175152	86175281	.	+	.	ID=cds-XP_011238334.1;Parent=rna-XM_011240032.3;Dbxref=GeneID:17261,GenBank:XP_011238334.1,MGI:MGI:99533;Name=XP_011238334.1;gbkey=CDS;gene=Mef2d;product=myocyte-specific enhancer factor 2D isoform X3;protein_id=XP_011238334.1;extra_copy_number=0
CM058243.1	Liftoff	CDS	86179709	86179928	.	+	.	ID=cds-XP_011238334.1;Parent=rna-XM_011240032.3;Dbxref=GeneID:17261,GenBank:XP_011238334.1,MGI:MGI:99533;Name=XP_011238334.1;gbkey=CDS;gene=Mef2d;product=myocyte-specific enhancer factor 2D isoform X3;protein_id=XP_011238334.1;extra_copy_number=0
CM058243.1	Liftoff	CDS	86180232	86180538	.	+	.	ID=cds-XP_011238334.1;Parent=rna-XM_011240032.3;Dbxref=GeneID:17261,GenBank:XP_011238334.1,MGI:MGI:99533;Name=XP_011238334.1;gbkey=CDS;gene=Mef2d;product=myocyte-specific enhancer factor 2D isoform X3;protein_id=XP_011238334.1;extra_copy_number=0
CM058243.1	Liftoff	CDS	86180826	86180837	.	+	.	ID=cds-XP_011238334.1;Parent=rna-XM_011240032.3;Dbxref=GeneID:17261,GenBank:XP_011238334.1,MGI:MGI:99533;Name=XP_011238334.1;gbkey=CDS;gene=Mef2d;product=myocyte-specific enhancer factor 2D isoform X3;protein_id=XP_011238334.1;extra_copy_number=0
CM058243.1	Liftoff	mRNA	86154135	86184278	.	+	.	ID=rna-XM_011240034.3;Parent=gene-Mef2d;Dbxref=GeneID:17261,GenBank:XM_011240034.3,MGI:MGI:99533;Name=XM_011240034.3;gbkey=mRNA;gene=Mef2d;model_evidence=Supporting evidence includes similarity to: 3 mRNAs%2C 20 ESTs%2C 6 Proteins%2C 1029 long SRA reads%2C and 100%25 coverage of the annotated genomic feature by RNAseq alignments%2C including 38 samples with support for all annotated introns;product=myocyte enhancer factor 2D%2C transcript variant X10;transcript_id=XM_011240034.3;matches_ref_protein=True;valid_ORF=True;extra_copy_number=0
CM058243.1	Liftoff	exon	86154135	86154252	.	+	.	ID=exon-XM_011240034.3-1;Parent=rna-XM_011240034.3;Dbxref=GeneID:17261,GenBank:XM_011240034.3,MGI:MGI:99533;gbkey=mRNA;gene=Mef2d;product=myocyte enhancer factor 2D%2C transcript variant X10;transcript_id=XM_011240034.3;extra_copy_number=0
CM058243.1	Liftoff	exon	86154564	86154868	.	+	.	ID=exon-XM_011240034.3-2;Parent=rna-XM_011240034.3;Dbxref=GeneID:17261,GenBank:XM_011240034.3,MGI:MGI:99533;gbkey=mRNA;gene=Mef2d;product=myocyte enhancer factor 2D%2C transcript variant X10;transcript_id=XM_011240034.3;extra_copy_number=0
CM058243.1	Liftoff	exon	86167872	86168056	.	+	.	ID=exon-XM_011240034.3-3;Parent=rna-XM_011240034.3;Dbxref=GeneID:17261,GenBank:XM_011240034.3,MGI:MGI:99533;gbkey=mRNA;gene=Mef2d;product=myocyte enhancer factor 2D%2C transcript variant X10;transcript_id=XM_011240034.3;extra_copy_number=0
CM058243.1	Liftoff	exon	86168516	86168719	.	+	.	ID=exon-XM_011240034.3-4;Parent=rna-XM_011240034.3;Dbxref=GeneID:17261,GenBank:XM_011240034.3,MGI:MGI:99533;gbkey=mRNA;gene=Mef2d;product=myocyte enhancer factor 2D%2C transcript variant X10;transcript_id=XM_011240034.3;extra_copy_number=0
CM058243.1	Liftoff	exon	86170228	86170365	.	+	.	ID=exon-XM_011240034.3-5;Parent=rna-XM_011240034.3;Dbxref=GeneID:17261,GenBank:XM_011240034.3,MGI:MGI:99533;gbkey=mRNA;gene=Mef2d;product=myocyte enhancer factor 2D%2C transcript variant X10;transcript_id=XM_011240034.3;extra_copy_number=0
CM058243.1	Liftoff	exon	86171316	86171526	.	+	.	ID=exon-XM_011240034.3-6;Parent=rna-XM_011240034.3;Dbxref=GeneID:17261,GenBank:XM_011240034.3,MGI:MGI:99533;gbkey=mRNA;gene=Mef2d;product=myocyte enhancer factor 2D%2C transcript variant X10;transcript_id=XM_011240034.3;extra_copy_number=0
CM058243.1	Liftoff	exon	86171730	86171786	.	+	.	ID=exon-XM_011240034.3-7;Parent=rna-XM_011240034.3;Dbxref=GeneID:17261,GenBank:XM_011240034.3,MGI:MGI:99533;gbkey=mRNA;gene=Mef2d;product=myocyte enhancer factor 2D%2C transcript variant X10;transcript_id=XM_011240034.3;extra_copy_number=0
CM058243.1	Liftoff	exon	86173385	86173575	.	+	.	ID=exon-XM_011240034.3-8;Parent=rna-XM_011240034.3;Dbxref=GeneID:17261,GenBank:XM_011240034.3,MGI:MGI:99533;gbkey=mRNA;gene=Mef2d;product=myocyte enhancer factor 2D%2C transcript variant X10;transcript_id=XM_011240034.3;extra_copy_number=0
CM058243.1	Liftoff	exon	86173975	86173995	.	+	.	ID=exon-XM_011240034.3-9;Parent=rna-XM_011240034.3;Dbxref=GeneID:17261,GenBank:XM_011240034.3,MGI:MGI:99533;gbkey=mRNA;gene=Mef2d;product=myocyte enhancer factor 2D%2C transcript variant X10;transcript_id=XM_011240034.3;extra_copy_number=0
CM058243.1	Liftoff	exon	86175152	86175281	.	+	.	ID=exon-XM_011240034.3-10;Parent=rna-XM_011240034.3;Dbxref=GeneID:17261,GenBank:XM_011240034.3,MGI:MGI:99533;gbkey=mRNA;gene=Mef2d;product=myocyte enhancer factor 2D%2C transcript variant X10;transcript_id=XM_011240034.3;extra_copy_number=0
CM058243.1	Liftoff	exon	86179709	86179928	.	+	.	ID=exon-XM_011240034.3-11;Parent=rna-XM_011240034.3;Dbxref=GeneID:17261,GenBank:XM_011240034.3,MGI:MGI:99533;gbkey=mRNA;gene=Mef2d;product=myocyte enhancer factor 2D%2C transcript variant X10;transcript_id=XM_011240034.3;extra_copy_number=0
CM058243.1	Liftoff	exon	86180826	86184278	.	+	.	ID=exon-XM_011240034.3-12;Parent=rna-XM_011240034.3;Dbxref=GeneID:17261,GenBank:XM_011240034.3,MGI:MGI:99533;gbkey=mRNA;gene=Mef2d;product=myocyte enhancer factor 2D%2C transcript variant X10;transcript_id=XM_011240034.3;extra_copy_number=0
CM058243.1	Liftoff	CDS	86168003	86168056	.	+	.	ID=cds-XP_011238336.1;Parent=rna-XM_011240034.3;Dbxref=GeneID:17261,GenBank:XP_011238336.1,MGI:MGI:99533;Name=XP_011238336.1;gbkey=CDS;gene=Mef2d;product=myocyte-specific enhancer factor 2D isoform X7;protein_id=XP_011238336.1;extra_copy_number=0
CM058243.1	Liftoff	CDS	86168516	86168719	.	+	.	ID=cds-XP_011238336.1;Parent=rna-XM_011240034.3;Dbxref=GeneID:17261,GenBank:XP_011238336.1,MGI:MGI:99533;Name=XP_011238336.1;gbkey=CDS;gene=Mef2d;product=myocyte-specific enhancer factor 2D isoform X7;protein_id=XP_011238336.1;extra_copy_number=0
CM058243.1	Liftoff	CDS	86170228	86170365	.	+	.	ID=cds-XP_011238336.1;Parent=rna-XM_011240034.3;Dbxref=GeneID:17261,GenBank:XP_011238336.1,MGI:MGI:99533;Name=XP_011238336.1;gbkey=CDS;gene=Mef2d;product=myocyte-specific enhancer factor 2D isoform X7;protein_id=XP_011238336.1;extra_copy_number=0
CM058243.1	Liftoff	CDS	86171316	86171526	.	+	.	ID=cds-XP_011238336.1;Parent=rna-XM_011240034.3;Dbxref=GeneID:17261,GenBank:XP_011238336.1,MGI:MGI:99533;Name=XP_011238336.1;gbkey=CDS;gene=Mef2d;product=myocyte-specific enhancer factor 2D isoform X7;protein_id=XP_011238336.1;extra_copy_number=0
CM058243.1	Liftoff	CDS	86171730	86171786	.	+	.	ID=cds-XP_011238336.1;Parent=rna-XM_011240034.3;Dbxref=GeneID:17261,GenBank:XP_011238336.1,MGI:MGI:99533;Name=XP_011238336.1;gbkey=CDS;gene=Mef2d;product=myocyte-specific enhancer factor 2D isoform X7;protein_id=XP_011238336.1;extra_copy_number=0
CM058243.1	Liftoff	CDS	86173385	86173575	.	+	.	ID=cds-XP_011238336.1;Parent=rna-XM_011240034.3;Dbxref=GeneID:17261,GenBank:XP_011238336.1,MGI:MGI:99533;Name=XP_011238336.1;gbkey=CDS;gene=Mef2d;product=myocyte-specific enhancer factor 2D isoform X7;protein_id=XP_011238336.1;extra_copy_number=0
CM058243.1	Liftoff	CDS	86173975	86173995	.	+	.	ID=cds-XP_011238336.1;Parent=rna-XM_011240034.3;Dbxref=GeneID:17261,GenBank:XP_011238336.1,MGI:MGI:99533;Name=XP_011238336.1;gbkey=CDS;gene=Mef2d;product=myocyte-specific enhancer factor 2D isoform X7;protein_id=XP_011238336.1;extra_copy_number=0
CM058243.1	Liftoff	CDS	86175152	86175281	.	+	.	ID=cds-XP_011238336.1;Parent=rna-XM_011240034.3;Dbxref=GeneID:17261,GenBank:XP_011238336.1,MGI:MGI:99533;Name=XP_011238336.1;gbkey=CDS;gene=Mef2d;product=myocyte-specific enhancer factor 2D isoform X7;protein_id=XP_011238336.1;extra_copy_number=0
CM058243.1	Liftoff	CDS	86179709	86179928	.	+	.	ID=cds-XP_011238336.1;Parent=rna-XM_011240034.3;Dbxref=GeneID:17261,GenBank:XP_011238336.1,MGI:MGI:99533;Name=XP_011238336.1;gbkey=CDS;gene=Mef2d;product=myocyte-specific enhancer factor 2D isoform X7;protein_id=XP_011238336.1;extra_copy_number=0
CM058243.1	Liftoff	CDS	86180826	86180832	.	+	.	ID=cds-XP_011238336.1;Parent=rna-XM_011240034.3;Dbxref=GeneID:17261,GenBank:XP_011238336.1,MGI:MGI:99533;Name=XP_011238336.1;gbkey=CDS;gene=Mef2d;product=myocyte-specific enhancer factor 2D isoform X7;protein_id=XP_011238336.1;extra_copy_number=0
CM058243.1	Liftoff	mRNA	86154135	86184278	.	+	.	ID=rna-XM_017319472.2;Parent=gene-Mef2d;Dbxref=GeneID:17261,GenBank:XM_017319472.2,MGI:MGI:99533;Name=XM_017319472.2;gbkey=mRNA;gene=Mef2d;model_evidence=Supporting evidence includes similarity to: 4 mRNAs%2C 23 ESTs%2C 12 Proteins%2C 1088 long SRA reads%2C and 100%25 coverage of the annotated genomic feature by RNAseq alignments%2C including 38 samples with support for all annotated introns;product=myocyte enhancer factor 2D%2C transcript variant X1;transcript_id=XM_017319472.2;matches_ref_protein=True;valid_ORF=True;extra_copy_number=0
CM058243.1	Liftoff	exon	86154135	86154252	.	+	.	ID=exon-XM_017319472.2-1;Parent=rna-XM_017319472.2;Dbxref=GeneID:17261,GenBank:XM_017319472.2,MGI:MGI:99533;gbkey=mRNA;gene=Mef2d;product=myocyte enhancer factor 2D%2C transcript variant X1;transcript_id=XM_017319472.2;extra_copy_number=0
CM058243.1	Liftoff	exon	86154564	86154868	.	+	.	ID=exon-XM_017319472.2-2;Parent=rna-XM_017319472.2;Dbxref=GeneID:17261,GenBank:XM_017319472.2,MGI:MGI:99533;gbkey=mRNA;gene=Mef2d;product=myocyte enhancer factor 2D%2C transcript variant X1;transcript_id=XM_017319472.2;extra_copy_number=0
CM058243.1	Liftoff	exon	86167872	86168056	.	+	.	ID=exon-XM_017319472.2-3;Parent=rna-XM_017319472.2;Dbxref=GeneID:17261,GenBank:XM_017319472.2,MGI:MGI:99533;gbkey=mRNA;gene=Mef2d;product=myocyte enhancer factor 2D%2C transcript variant X1;transcript_id=XM_017319472.2;extra_copy_number=0
CM058243.1	Liftoff	exon	86168516	86168719	.	+	.	ID=exon-XM_017319472.2-4;Parent=rna-XM_017319472.2;Dbxref=GeneID:17261,GenBank:XM_017319472.2,MGI:MGI:99533;gbkey=mRNA;gene=Mef2d;product=myocyte enhancer factor 2D%2C transcript variant X1;transcript_id=XM_017319472.2;extra_copy_number=0
CM058243.1	Liftoff	exon	86170228	86170365	.	+	.	ID=exon-XM_017319472.2-5;Parent=rna-XM_017319472.2;Dbxref=GeneID:17261,GenBank:XM_017319472.2,MGI:MGI:99533;gbkey=mRNA;gene=Mef2d;product=myocyte enhancer factor 2D%2C transcript variant X1;transcript_id=XM_017319472.2;extra_copy_number=0
CM058243.1	Liftoff	exon	86171316	86171526	.	+	.	ID=exon-XM_017319472.2-6;Parent=rna-XM_017319472.2;Dbxref=GeneID:17261,GenBank:XM_017319472.2,MGI:MGI:99533;gbkey=mRNA;gene=Mef2d;product=myocyte enhancer factor 2D%2C transcript variant X1;transcript_id=XM_017319472.2;extra_copy_number=0
CM058243.1	Liftoff	exon	86171730	86171786	.	+	.	ID=exon-XM_017319472.2-7;Parent=rna-XM_017319472.2;Dbxref=GeneID:17261,GenBank:XM_017319472.2,MGI:MGI:99533;gbkey=mRNA;gene=Mef2d;product=myocyte enhancer factor 2D%2C transcript variant X1;transcript_id=XM_017319472.2;extra_copy_number=0
CM058243.1	Liftoff	exon	86173385	86173575	.	+	.	ID=exon-XM_017319472.2-8;Parent=rna-XM_017319472.2;Dbxref=GeneID:17261,GenBank:XM_017319472.2,MGI:MGI:99533;gbkey=mRNA;gene=Mef2d;product=myocyte enhancer factor 2D%2C transcript variant X1;transcript_id=XM_017319472.2;extra_copy_number=0
CM058243.1	Liftoff	exon	86173975	86173995	.	+	.	ID=exon-XM_017319472.2-9;Parent=rna-XM_017319472.2;Dbxref=GeneID:17261,GenBank:XM_017319472.2,MGI:MGI:99533;gbkey=mRNA;gene=Mef2d;product=myocyte enhancer factor 2D%2C transcript variant X1;transcript_id=XM_017319472.2;extra_copy_number=0
CM058243.1	Liftoff	exon	86175152	86175281	.	+	.	ID=exon-XM_017319472.2-10;Parent=rna-XM_017319472.2;Dbxref=GeneID:17261,GenBank:XM_017319472.2,MGI:MGI:99533;gbkey=mRNA;gene=Mef2d;product=myocyte enhancer factor 2D%2C transcript variant X1;transcript_id=XM_017319472.2;extra_copy_number=0
CM058243.1	Liftoff	exon	86179709	86179928	.	+	.	ID=exon-XM_017319472.2-11;Parent=rna-XM_017319472.2;Dbxref=GeneID:17261,GenBank:XM_017319472.2,MGI:MGI:99533;gbkey=mRNA;gene=Mef2d;product=myocyte enhancer factor 2D%2C transcript variant X1;transcript_id=XM_017319472.2;extra_copy_number=0
CM058243.1	Liftoff	exon	86180232	86180538	.	+	.	ID=exon-XM_017319472.2-12;Parent=rna-XM_017319472.2;Dbxref=GeneID:17261,GenBank:XM_017319472.2,MGI:MGI:99533;gbkey=mRNA;gene=Mef2d;product=myocyte enhancer factor 2D%2C transcript variant X1;transcript_id=XM_017319472.2;extra_copy_number=0
CM058243.1	Liftoff	exon	86180826	86184278	.	+	.	ID=exon-XM_017319472.2-13;Parent=rna-XM_017319472.2;Dbxref=GeneID:17261,GenBank:XM_017319472.2,MGI:MGI:99533;gbkey=mRNA;gene=Mef2d;product=myocyte enhancer factor 2D%2C transcript variant X1;transcript_id=XM_017319472.2;extra_copy_number=0
CM058243.1	Liftoff	CDS	86168003	86168056	.	+	.	ID=cds-XP_017174961.1;Parent=rna-XM_017319472.2;Dbxref=GeneID:17261,GenBank:XP_017174961.1,MGI:MGI:99533;Name=XP_017174961.1;gbkey=CDS;gene=Mef2d;product=myocyte-specific enhancer factor 2D isoform X1;protein_id=XP_017174961.1;extra_copy_number=0
CM058243.1	Liftoff	CDS	86168516	86168719	.	+	.	ID=cds-XP_017174961.1;Parent=rna-XM_017319472.2;Dbxref=GeneID:17261,GenBank:XP_017174961.1,MGI:MGI:99533;Name=XP_017174961.1;gbkey=CDS;gene=Mef2d;product=myocyte-specific enhancer factor 2D isoform X1;protein_id=XP_017174961.1;extra_copy_number=0
CM058243.1	Liftoff	CDS	86170228	86170365	.	+	.	ID=cds-XP_017174961.1;Parent=rna-XM_017319472.2;Dbxref=GeneID:17261,GenBank:XP_017174961.1,MGI:MGI:99533;Name=XP_017174961.1;gbkey=CDS;gene=Mef2d;product=myocyte-specific enhancer factor 2D isoform X1;protein_id=XP_017174961.1;extra_copy_number=0
CM058243.1	Liftoff	CDS	86171316	86171526	.	+	.	ID=cds-XP_017174961.1;Parent=rna-XM_017319472.2;Dbxref=GeneID:17261,GenBank:XP_017174961.1,MGI:MGI:99533;Name=XP_017174961.1;gbkey=CDS;gene=Mef2d;product=myocyte-specific enhancer factor 2D isoform X1;protein_id=XP_017174961.1;extra_copy_number=0
CM058243.1	Liftoff	CDS	86171730	86171786	.	+	.	ID=cds-XP_017174961.1;Parent=rna-XM_017319472.2;Dbxref=GeneID:17261,GenBank:XP_017174961.1,MGI:MGI:99533;Name=XP_017174961.1;gbkey=CDS;gene=Mef2d;product=myocyte-specific enhancer factor 2D isoform X1;protein_id=XP_017174961.1;extra_copy_number=0
CM058243.1	Liftoff	CDS	86173385	86173575	.	+	.	ID=cds-XP_017174961.1;Parent=rna-XM_017319472.2;Dbxref=GeneID:17261,GenBank:XP_017174961.1,MGI:MGI:99533;Name=XP_017174961.1;gbkey=CDS;gene=Mef2d;product=myocyte-specific enhancer factor 2D isoform X1;protein_id=XP_017174961.1;extra_copy_number=0
CM058243.1	Liftoff	CDS	86173975	86173995	.	+	.	ID=cds-XP_017174961.1;Parent=rna-XM_017319472.2;Dbxref=GeneID:17261,GenBank:XP_017174961.1,MGI:MGI:99533;Name=XP_017174961.1;gbkey=CDS;gene=Mef2d;product=myocyte-specific enhancer factor 2D isoform X1;protein_id=XP_017174961.1;extra_copy_number=0
CM058243.1	Liftoff	CDS	86175152	86175281	.	+	.	ID=cds-XP_017174961.1;Parent=rna-XM_017319472.2;Dbxref=GeneID:17261,GenBank:XP_017174961.1,MGI:MGI:99533;Name=XP_017174961.1;gbkey=CDS;gene=Mef2d;product=myocyte-specific enhancer factor 2D isoform X1;protein_id=XP_017174961.1;extra_copy_number=0
CM058243.1	Liftoff	CDS	86179709	86179928	.	+	.	ID=cds-XP_017174961.1;Parent=rna-XM_017319472.2;Dbxref=GeneID:17261,GenBank:XP_017174961.1,MGI:MGI:99533;Name=XP_017174961.1;gbkey=CDS;gene=Mef2d;product=myocyte-specific enhancer factor 2D isoform X1;protein_id=XP_017174961.1;extra_copy_number=0
CM058243.1	Liftoff	CDS	86180232	86180538	.	+	.	ID=cds-XP_017174961.1;Parent=rna-XM_017319472.2;Dbxref=GeneID:17261,GenBank:XP_017174961.1,MGI:MGI:99533;Name=XP_017174961.1;gbkey=CDS;gene=Mef2d;product=myocyte-specific enhancer factor 2D isoform X1;protein_id=XP_017174961.1;extra_copy_number=0
CM058243.1	Liftoff	CDS	86180826	86180837	.	+	.	ID=cds-XP_017174961.1;Parent=rna-XM_017319472.2;Dbxref=GeneID:17261,GenBank:XP_017174961.1,MGI:MGI:99533;Name=XP_017174961.1;gbkey=CDS;gene=Mef2d;product=myocyte-specific enhancer factor 2D isoform X1;protein_id=XP_017174961.1;extra_copy_number=0
CM058243.1	Liftoff	mRNA	86154156	86184278	.	+	.	ID=rna-XM_030252450.2;Parent=gene-Mef2d;Dbxref=GeneID:17261,GenBank:XM_030252450.2,MGI:MGI:99533;Name=XM_030252450.2;gbkey=mRNA;gene=Mef2d;model_evidence=Supporting evidence includes similarity to: 4 mRNAs%2C 23 ESTs%2C 12 Proteins%2C 1081 long SRA reads%2C and 100%25 coverage of the annotated genomic feature by RNAseq alignments%2C including 29 samples with support for all annotated introns;product=myocyte enhancer factor 2D%2C transcript variant X2;transcript_id=XM_030252450.2;matches_ref_protein=True;valid_ORF=True;extra_copy_number=0
CM058243.1	Liftoff	exon	86154156	86154252	.	+	.	ID=exon-XM_030252450.2-1;Parent=rna-XM_030252450.2;Dbxref=GeneID:17261,GenBank:XM_030252450.2,MGI:MGI:99533;gbkey=mRNA;gene=Mef2d;product=myocyte enhancer factor 2D%2C transcript variant X2;transcript_id=XM_030252450.2;extra_copy_number=0
CM058243.1	Liftoff	exon	86154560	86154868	.	+	.	ID=exon-XM_030252450.2-2;Parent=rna-XM_030252450.2;Dbxref=GeneID:17261,GenBank:XM_030252450.2,MGI:MGI:99533;gbkey=mRNA;gene=Mef2d;product=myocyte enhancer factor 2D%2C transcript variant X2;transcript_id=XM_030252450.2;extra_copy_number=0
CM058243.1	Liftoff	exon	86167872	86168056	.	+	.	ID=exon-XM_030252450.2-3;Parent=rna-XM_030252450.2;Dbxref=GeneID:17261,GenBank:XM_030252450.2,MGI:MGI:99533;gbkey=mRNA;gene=Mef2d;product=myocyte enhancer factor 2D%2C transcript variant X2;transcript_id=XM_030252450.2;extra_copy_number=0
CM058243.1	Liftoff	exon	86168516	86168719	.	+	.	ID=exon-XM_030252450.2-4;Parent=rna-XM_030252450.2;Dbxref=GeneID:17261,GenBank:XM_030252450.2,MGI:MGI:99533;gbkey=mRNA;gene=Mef2d;product=myocyte enhancer factor 2D%2C transcript variant X2;transcript_id=XM_030252450.2;extra_copy_number=0
CM058243.1	Liftoff	exon	86170228	86170365	.	+	.	ID=exon-XM_030252450.2-5;Parent=rna-XM_030252450.2;Dbxref=GeneID:17261,GenBank:XM_030252450.2,MGI:MGI:99533;gbkey=mRNA;gene=Mef2d;product=myocyte enhancer factor 2D%2C transcript variant X2;transcript_id=XM_030252450.2;extra_copy_number=0
CM058243.1	Liftoff	exon	86171316	86171526	.	+	.	ID=exon-XM_030252450.2-6;Parent=rna-XM_030252450.2;Dbxref=GeneID:17261,GenBank:XM_030252450.2,MGI:MGI:99533;gbkey=mRNA;gene=Mef2d;product=myocyte enhancer factor 2D%2C transcript variant X2;transcript_id=XM_030252450.2;extra_copy_number=0
CM058243.1	Liftoff	exon	86171730	86171786	.	+	.	ID=exon-XM_030252450.2-7;Parent=rna-XM_030252450.2;Dbxref=GeneID:17261,GenBank:XM_030252450.2,MGI:MGI:99533;gbkey=mRNA;gene=Mef2d;product=myocyte enhancer factor 2D%2C transcript variant X2;transcript_id=XM_030252450.2;extra_copy_number=0
CM058243.1	Liftoff	exon	86173385	86173575	.	+	.	ID=exon-XM_030252450.2-8;Parent=rna-XM_030252450.2;Dbxref=GeneID:17261,GenBank:XM_030252450.2,MGI:MGI:99533;gbkey=mRNA;gene=Mef2d;product=myocyte enhancer factor 2D%2C transcript variant X2;transcript_id=XM_030252450.2;extra_copy_number=0
CM058243.1	Liftoff	exon	86173975	86173995	.	+	.	ID=exon-XM_030252450.2-9;Parent=rna-XM_030252450.2;Dbxref=GeneID:17261,GenBank:XM_030252450.2,MGI:MGI:99533;gbkey=mRNA;gene=Mef2d;product=myocyte enhancer factor 2D%2C transcript variant X2;transcript_id=XM_030252450.2;extra_copy_number=0
CM058243.1	Liftoff	exon	86175152	86175281	.	+	.	ID=exon-XM_030252450.2-10;Parent=rna-XM_030252450.2;Dbxref=GeneID:17261,GenBank:XM_030252450.2,MGI:MGI:99533;gbkey=mRNA;gene=Mef2d;product=myocyte enhancer factor 2D%2C transcript variant X2;transcript_id=XM_030252450.2;extra_copy_number=0
CM058243.1	Liftoff	exon	86179709	86179928	.	+	.	ID=exon-XM_030252450.2-11;Parent=rna-XM_030252450.2;Dbxref=GeneID:17261,GenBank:XM_030252450.2,MGI:MGI:99533;gbkey=mRNA;gene=Mef2d;product=myocyte enhancer factor 2D%2C transcript variant X2;transcript_id=XM_030252450.2;extra_copy_number=0
CM058243.1	Liftoff	exon	86180232	86180538	.	+	.	ID=exon-XM_030252450.2-12;Parent=rna-XM_030252450.2;Dbxref=GeneID:17261,GenBank:XM_030252450.2,MGI:MGI:99533;gbkey=mRNA;gene=Mef2d;product=myocyte enhancer factor 2D%2C transcript variant X2;transcript_id=XM_030252450.2;extra_copy_number=0
CM058243.1	Liftoff	exon	86180826	86184278	.	+	.	ID=exon-XM_030252450.2-13;Parent=rna-XM_030252450.2;Dbxref=GeneID:17261,GenBank:XM_030252450.2,MGI:MGI:99533;gbkey=mRNA;gene=Mef2d;product=myocyte enhancer factor 2D%2C transcript variant X2;transcript_id=XM_030252450.2;extra_copy_number=0
CM058243.1	Liftoff	CDS	86168003	86168056	.	+	.	ID=cds-XP_030108310.1;Parent=rna-XM_030252450.2;Dbxref=GeneID:17261,GenBank:XP_030108310.1,MGI:MGI:99533;Name=XP_030108310.1;gbkey=CDS;gene=Mef2d;product=myocyte-specific enhancer factor 2D isoform X1;protein_id=XP_030108310.1;extra_copy_number=0
CM058243.1	Liftoff	CDS	86168516	86168719	.	+	.	ID=cds-XP_030108310.1;Parent=rna-XM_030252450.2;Dbxref=GeneID:17261,GenBank:XP_030108310.1,MGI:MGI:99533;Name=XP_030108310.1;gbkey=CDS;gene=Mef2d;product=myocyte-specific enhancer factor 2D isoform X1;protein_id=XP_030108310.1;extra_copy_number=0
CM058243.1	Liftoff	CDS	86170228	86170365	.	+	.	ID=cds-XP_030108310.1;Parent=rna-XM_030252450.2;Dbxref=GeneID:17261,GenBank:XP_030108310.1,MGI:MGI:99533;Name=XP_030108310.1;gbkey=CDS;gene=Mef2d;product=myocyte-specific enhancer factor 2D isoform X1;protein_id=XP_030108310.1;extra_copy_number=0
CM058243.1	Liftoff	CDS	86171316	86171526	.	+	.	ID=cds-XP_030108310.1;Parent=rna-XM_030252450.2;Dbxref=GeneID:17261,GenBank:XP_030108310.1,MGI:MGI:99533;Name=XP_030108310.1;gbkey=CDS;gene=Mef2d;product=myocyte-specific enhancer factor 2D isoform X1;protein_id=XP_030108310.1;extra_copy_number=0
CM058243.1	Liftoff	CDS	86171730	86171786	.	+	.	ID=cds-XP_030108310.1;Parent=rna-XM_030252450.2;Dbxref=GeneID:17261,GenBank:XP_030108310.1,MGI:MGI:99533;Name=XP_030108310.1;gbkey=CDS;gene=Mef2d;product=myocyte-specific enhancer factor 2D isoform X1;protein_id=XP_030108310.1;extra_copy_number=0
CM058243.1	Liftoff	CDS	86173385	86173575	.	+	.	ID=cds-XP_030108310.1;Parent=rna-XM_030252450.2;Dbxref=GeneID:17261,GenBank:XP_030108310.1,MGI:MGI:99533;Name=XP_030108310.1;gbkey=CDS;gene=Mef2d;product=myocyte-specific enhancer factor 2D isoform X1;protein_id=XP_030108310.1;extra_copy_number=0
CM058243.1	Liftoff	CDS	86173975	86173995	.	+	.	ID=cds-XP_030108310.1;Parent=rna-XM_030252450.2;Dbxref=GeneID:17261,GenBank:XP_030108310.1,MGI:MGI:99533;Name=XP_030108310.1;gbkey=CDS;gene=Mef2d;product=myocyte-specific enhancer factor 2D isoform X1;protein_id=XP_030108310.1;extra_copy_number=0
CM058243.1	Liftoff	CDS	86175152	86175281	.	+	.	ID=cds-XP_030108310.1;Parent=rna-XM_030252450.2;Dbxref=GeneID:17261,GenBank:XP_030108310.1,MGI:MGI:99533;Name=XP_030108310.1;gbkey=CDS;gene=Mef2d;product=myocyte-specific enhancer factor 2D isoform X1;protein_id=XP_030108310.1;extra_copy_number=0
CM058243.1	Liftoff	CDS	86179709	86179928	.	+	.	ID=cds-XP_030108310.1;Parent=rna-XM_030252450.2;Dbxref=GeneID:17261,GenBank:XP_030108310.1,MGI:MGI:99533;Name=XP_030108310.1;gbkey=CDS;gene=Mef2d;product=myocyte-specific enhancer factor 2D isoform X1;protein_id=XP_030108310.1;extra_copy_number=0
CM058243.1	Liftoff	CDS	86180232	86180538	.	+	.	ID=cds-XP_030108310.1;Parent=rna-XM_030252450.2;Dbxref=GeneID:17261,GenBank:XP_030108310.1,MGI:MGI:99533;Name=XP_030108310.1;gbkey=CDS;gene=Mef2d;product=myocyte-specific enhancer factor 2D isoform X1;protein_id=XP_030108310.1;extra_copy_number=0
CM058243.1	Liftoff	CDS	86180826	86180837	.	+	.	ID=cds-XP_030108310.1;Parent=rna-XM_030252450.2;Dbxref=GeneID:17261,GenBank:XP_030108310.1,MGI:MGI:99533;Name=XP_030108310.1;gbkey=CDS;gene=Mef2d;product=myocyte-specific enhancer factor 2D isoform X1;protein_id=XP_030108310.1;extra_copy_number=0
CM058243.1	Liftoff	mRNA	86154160	86184266	.	+	.	ID=rna-XM_006501090.4;Parent=gene-Mef2d;Dbxref=GeneID:17261,GenBank:XM_006501090.4,MGI:MGI:99533;Name=XM_006501090.4;gbkey=mRNA;gene=Mef2d;model_evidence=Supporting evidence includes similarity to: 3 mRNAs%2C 23 ESTs%2C 9 Proteins%2C 954 long SRA reads%2C and 100%25 coverage of the annotated genomic feature by RNAseq alignments%2C including 27 samples with support for all annotated introns;product=myocyte enhancer factor 2D%2C transcript variant X4;transcript_id=XM_006501090.4;matches_ref_protein=True;valid_ORF=True;extra_copy_number=0
CM058243.1	Liftoff	exon	86154160	86154252	.	+	.	ID=exon-XM_006501090.4-1;Parent=rna-XM_006501090.4;Dbxref=GeneID:17261,GenBank:XM_006501090.4,MGI:MGI:99533;gbkey=mRNA;gene=Mef2d;product=myocyte enhancer factor 2D%2C transcript variant X4;transcript_id=XM_006501090.4;extra_copy_number=0
CM058243.1	Liftoff	exon	86154564	86154868	.	+	.	ID=exon-XM_006501090.4-2;Parent=rna-XM_006501090.4;Dbxref=GeneID:17261,GenBank:XM_006501090.4,MGI:MGI:99533;gbkey=mRNA;gene=Mef2d;product=myocyte enhancer factor 2D%2C transcript variant X4;transcript_id=XM_006501090.4;extra_copy_number=0
CM058243.1	Liftoff	exon	86167872	86168056	.	+	.	ID=exon-XM_006501090.4-3;Parent=rna-XM_006501090.4;Dbxref=GeneID:17261,GenBank:XM_006501090.4,MGI:MGI:99533;gbkey=mRNA;gene=Mef2d;product=myocyte enhancer factor 2D%2C transcript variant X4;transcript_id=XM_006501090.4;extra_copy_number=0
CM058243.1	Liftoff	exon	86168516	86168719	.	+	.	ID=exon-XM_006501090.4-4;Parent=rna-XM_006501090.4;Dbxref=GeneID:17261,GenBank:XM_006501090.4,MGI:MGI:99533;gbkey=mRNA;gene=Mef2d;product=myocyte enhancer factor 2D%2C transcript variant X4;transcript_id=XM_006501090.4;extra_copy_number=0
CM058243.1	Liftoff	exon	86170415	86170549	.	+	.	ID=exon-XM_006501090.4-5;Parent=rna-XM_006501090.4;Dbxref=GeneID:17261,GenBank:XM_006501090.4,MGI:MGI:99533;gbkey=mRNA;gene=Mef2d;product=myocyte enhancer factor 2D%2C transcript variant X4;transcript_id=XM_006501090.4;extra_copy_number=0
CM058243.1	Liftoff	exon	86171316	86171526	.	+	.	ID=exon-XM_006501090.4-6;Parent=rna-XM_006501090.4;Dbxref=GeneID:17261,GenBank:XM_006501090.4,MGI:MGI:99533;gbkey=mRNA;gene=Mef2d;product=myocyte enhancer factor 2D%2C transcript variant X4;transcript_id=XM_006501090.4;extra_copy_number=0
CM058243.1	Liftoff	exon	86171730	86171786	.	+	.	ID=exon-XM_006501090.4-7;Parent=rna-XM_006501090.4;Dbxref=GeneID:17261,GenBank:XM_006501090.4,MGI:MGI:99533;gbkey=mRNA;gene=Mef2d;product=myocyte enhancer factor 2D%2C transcript variant X4;transcript_id=XM_006501090.4;extra_copy_number=0
CM058243.1	Liftoff	exon	86173385	86173575	.	+	.	ID=exon-XM_006501090.4-8;Parent=rna-XM_006501090.4;Dbxref=GeneID:17261,GenBank:XM_006501090.4,MGI:MGI:99533;gbkey=mRNA;gene=Mef2d;product=myocyte enhancer factor 2D%2C transcript variant X4;transcript_id=XM_006501090.4;extra_copy_number=0
CM058243.1	Liftoff	exon	86173975	86173995	.	+	.	ID=exon-XM_006501090.4-9;Parent=rna-XM_006501090.4;Dbxref=GeneID:17261,GenBank:XM_006501090.4,MGI:MGI:99533;gbkey=mRNA;gene=Mef2d;product=myocyte enhancer factor 2D%2C transcript variant X4;transcript_id=XM_006501090.4;extra_copy_number=0
CM058243.1	Liftoff	exon	86175152	86175281	.	+	.	ID=exon-XM_006501090.4-10;Parent=rna-XM_006501090.4;Dbxref=GeneID:17261,GenBank:XM_006501090.4,MGI:MGI:99533;gbkey=mRNA;gene=Mef2d;product=myocyte enhancer factor 2D%2C transcript variant X4;transcript_id=XM_006501090.4;extra_copy_number=0
CM058243.1	Liftoff	exon	86179709	86179928	.	+	.	ID=exon-XM_006501090.4-11;Parent=rna-XM_006501090.4;Dbxref=GeneID:17261,GenBank:XM_006501090.4,MGI:MGI:99533;gbkey=mRNA;gene=Mef2d;product=myocyte enhancer factor 2D%2C transcript variant X4;transcript_id=XM_006501090.4;extra_copy_number=0
CM058243.1	Liftoff	exon	86180232	86180538	.	+	.	ID=exon-XM_006501090.4-12;Parent=rna-XM_006501090.4;Dbxref=GeneID:17261,GenBank:XM_006501090.4,MGI:MGI:99533;gbkey=mRNA;gene=Mef2d;product=myocyte enhancer factor 2D%2C transcript variant X4;transcript_id=XM_006501090.4;extra_copy_number=0
CM058243.1	Liftoff	exon	86180826	86184266	.	+	.	ID=exon-XM_006501090.4-13;Parent=rna-XM_006501090.4;Dbxref=GeneID:17261,GenBank:XM_006501090.4,MGI:MGI:99533;gbkey=mRNA;gene=Mef2d;product=myocyte enhancer factor 2D%2C transcript variant X4;transcript_id=XM_006501090.4;extra_copy_number=0
CM058243.1	Liftoff	CDS	86168003	86168056	.	+	.	ID=cds-XP_006501153.1;Parent=rna-XM_006501090.4;Dbxref=GeneID:17261,GenBank:XP_006501153.1,MGI:MGI:99533;Name=XP_006501153.1;gbkey=CDS;gene=Mef2d;product=myocyte-specific enhancer factor 2D isoform X2;protein_id=XP_006501153.1;extra_copy_number=0
CM058243.1	Liftoff	CDS	86168516	86168719	.	+	.	ID=cds-XP_006501153.1;Parent=rna-XM_006501090.4;Dbxref=GeneID:17261,GenBank:XP_006501153.1,MGI:MGI:99533;Name=XP_006501153.1;gbkey=CDS;gene=Mef2d;product=myocyte-specific enhancer factor 2D isoform X2;protein_id=XP_006501153.1;extra_copy_number=0
CM058243.1	Liftoff	CDS	86170415	86170549	.	+	.	ID=cds-XP_006501153.1;Parent=rna-XM_006501090.4;Dbxref=GeneID:17261,GenBank:XP_006501153.1,MGI:MGI:99533;Name=XP_006501153.1;gbkey=CDS;gene=Mef2d;product=myocyte-specific enhancer factor 2D isoform X2;protein_id=XP_006501153.1;extra_copy_number=0
CM058243.1	Liftoff	CDS	86171316	86171526	.	+	.	ID=cds-XP_006501153.1;Parent=rna-XM_006501090.4;Dbxref=GeneID:17261,GenBank:XP_006501153.1,MGI:MGI:99533;Name=XP_006501153.1;gbkey=CDS;gene=Mef2d;product=myocyte-specific enhancer factor 2D isoform X2;protein_id=XP_006501153.1;extra_copy_number=0
CM058243.1	Liftoff	CDS	86171730	86171786	.	+	.	ID=cds-XP_006501153.1;Parent=rna-XM_006501090.4;Dbxref=GeneID:17261,GenBank:XP_006501153.1,MGI:MGI:99533;Name=XP_006501153.1;gbkey=CDS;gene=Mef2d;product=myocyte-specific enhancer factor 2D isoform X2;protein_id=XP_006501153.1;extra_copy_number=0
CM058243.1	Liftoff	CDS	86173385	86173575	.	+	.	ID=cds-XP_006501153.1;Parent=rna-XM_006501090.4;Dbxref=GeneID:17261,GenBank:XP_006501153.1,MGI:MGI:99533;Name=XP_006501153.1;gbkey=CDS;gene=Mef2d;product=myocyte-specific enhancer factor 2D isoform X2;protein_id=XP_006501153.1;extra_copy_number=0
CM058243.1	Liftoff	CDS	86173975	86173995	.	+	.	ID=cds-XP_006501153.1;Parent=rna-XM_006501090.4;Dbxref=GeneID:17261,GenBank:XP_006501153.1,MGI:MGI:99533;Name=XP_006501153.1;gbkey=CDS;gene=Mef2d;product=myocyte-specific enhancer factor 2D isoform X2;protein_id=XP_006501153.1;extra_copy_number=0
CM058243.1	Liftoff	CDS	86175152	86175281	.	+	.	ID=cds-XP_006501153.1;Parent=rna-XM_006501090.4;Dbxref=GeneID:17261,GenBank:XP_006501153.1,MGI:MGI:99533;Name=XP_006501153.1;gbkey=CDS;gene=Mef2d;product=myocyte-specific enhancer factor 2D isoform X2;protein_id=XP_006501153.1;extra_copy_number=0
CM058243.1	Liftoff	CDS	86179709	86179928	.	+	.	ID=cds-XP_006501153.1;Parent=rna-XM_006501090.4;Dbxref=GeneID:17261,GenBank:XP_006501153.1,MGI:MGI:99533;Name=XP_006501153.1;gbkey=CDS;gene=Mef2d;product=myocyte-specific enhancer factor 2D isoform X2;protein_id=XP_006501153.1;extra_copy_number=0
CM058243.1	Liftoff	CDS	86180232	86180538	.	+	.	ID=cds-XP_006501153.1;Parent=rna-XM_006501090.4;Dbxref=GeneID:17261,GenBank:XP_006501153.1,MGI:MGI:99533;Name=XP_006501153.1;gbkey=CDS;gene=Mef2d;product=myocyte-specific enhancer factor 2D isoform X2;protein_id=XP_006501153.1;extra_copy_number=0
CM058243.1	Liftoff	CDS	86180826	86180837	.	+	.	ID=cds-XP_006501153.1;Parent=rna-XM_006501090.4;Dbxref=GeneID:17261,GenBank:XP_006501153.1,MGI:MGI:99533;Name=XP_006501153.1;gbkey=CDS;gene=Mef2d;product=myocyte-specific enhancer factor 2D isoform X2;protein_id=XP_006501153.1;extra_copy_number=0
CM058243.1	Liftoff	mRNA	86154160	86184266	.	+	.	ID=rna-XM_011240033.3;Parent=gene-Mef2d;Dbxref=GeneID:17261,GenBank:XM_011240033.3,MGI:MGI:99533;Name=XM_011240033.3;gbkey=mRNA;gene=Mef2d;model_evidence=Supporting evidence includes similarity to: 3 mRNAs%2C 22 ESTs%2C 9 Proteins%2C 955 long SRA reads%2C and 100%25 coverage of the annotated genomic feature by RNAseq alignments%2C including 35 samples with support for all annotated introns;product=myocyte enhancer factor 2D%2C transcript variant X8;transcript_id=XM_011240033.3;matches_ref_protein=True;valid_ORF=True;extra_copy_number=0
CM058243.1	Liftoff	exon	86154160	86154252	.	+	.	ID=exon-XM_011240033.3-1;Parent=rna-XM_011240033.3;Dbxref=GeneID:17261,GenBank:XM_011240033.3,MGI:MGI:99533;gbkey=mRNA;gene=Mef2d;product=myocyte enhancer factor 2D%2C transcript variant X8;transcript_id=XM_011240033.3;extra_copy_number=0
CM058243.1	Liftoff	exon	86154564	86154868	.	+	.	ID=exon-XM_011240033.3-2;Parent=rna-XM_011240033.3;Dbxref=GeneID:17261,GenBank:XM_011240033.3,MGI:MGI:99533;gbkey=mRNA;gene=Mef2d;product=myocyte enhancer factor 2D%2C transcript variant X8;transcript_id=XM_011240033.3;extra_copy_number=0
CM058243.1	Liftoff	exon	86167872	86168056	.	+	.	ID=exon-XM_011240033.3-3;Parent=rna-XM_011240033.3;Dbxref=GeneID:17261,GenBank:XM_011240033.3,MGI:MGI:99533;gbkey=mRNA;gene=Mef2d;product=myocyte enhancer factor 2D%2C transcript variant X8;transcript_id=XM_011240033.3;extra_copy_number=0
CM058243.1	Liftoff	exon	86168516	86168719	.	+	.	ID=exon-XM_011240033.3-4;Parent=rna-XM_011240033.3;Dbxref=GeneID:17261,GenBank:XM_011240033.3,MGI:MGI:99533;gbkey=mRNA;gene=Mef2d;product=myocyte enhancer factor 2D%2C transcript variant X8;transcript_id=XM_011240033.3;extra_copy_number=0
CM058243.1	Liftoff	exon	86171316	86171526	.	+	.	ID=exon-XM_011240033.3-5;Parent=rna-XM_011240033.3;Dbxref=GeneID:17261,GenBank:XM_011240033.3,MGI:MGI:99533;gbkey=mRNA;gene=Mef2d;product=myocyte enhancer factor 2D%2C transcript variant X8;transcript_id=XM_011240033.3;extra_copy_number=0
CM058243.1	Liftoff	exon	86171730	86171786	.	+	.	ID=exon-XM_011240033.3-6;Parent=rna-XM_011240033.3;Dbxref=GeneID:17261,GenBank:XM_011240033.3,MGI:MGI:99533;gbkey=mRNA;gene=Mef2d;product=myocyte enhancer factor 2D%2C transcript variant X8;transcript_id=XM_011240033.3;extra_copy_number=0
CM058243.1	Liftoff	exon	86173385	86173575	.	+	.	ID=exon-XM_011240033.3-7;Parent=rna-XM_011240033.3;Dbxref=GeneID:17261,GenBank:XM_011240033.3,MGI:MGI:99533;gbkey=mRNA;gene=Mef2d;product=myocyte enhancer factor 2D%2C transcript variant X8;transcript_id=XM_011240033.3;extra_copy_number=0
CM058243.1	Liftoff	exon	86173975	86173995	.	+	.	ID=exon-XM_011240033.3-8;Parent=rna-XM_011240033.3;Dbxref=GeneID:17261,GenBank:XM_011240033.3,MGI:MGI:99533;gbkey=mRNA;gene=Mef2d;product=myocyte enhancer factor 2D%2C transcript variant X8;transcript_id=XM_011240033.3;extra_copy_number=0
CM058243.1	Liftoff	exon	86175152	86175281	.	+	.	ID=exon-XM_011240033.3-9;Parent=rna-XM_011240033.3;Dbxref=GeneID:17261,GenBank:XM_011240033.3,MGI:MGI:99533;gbkey=mRNA;gene=Mef2d;product=myocyte enhancer factor 2D%2C transcript variant X8;transcript_id=XM_011240033.3;extra_copy_number=0
CM058243.1	Liftoff	exon	86179709	86179928	.	+	.	ID=exon-XM_011240033.3-10;Parent=rna-XM_011240033.3;Dbxref=GeneID:17261,GenBank:XM_011240033.3,MGI:MGI:99533;gbkey=mRNA;gene=Mef2d;product=myocyte enhancer factor 2D%2C transcript variant X8;transcript_id=XM_011240033.3;extra_copy_number=0
CM058243.1	Liftoff	exon	86180232	86180538	.	+	.	ID=exon-XM_011240033.3-11;Parent=rna-XM_011240033.3;Dbxref=GeneID:17261,GenBank:XM_011240033.3,MGI:MGI:99533;gbkey=mRNA;gene=Mef2d;product=myocyte enhancer factor 2D%2C transcript variant X8;transcript_id=XM_011240033.3;extra_copy_number=0
CM058243.1	Liftoff	exon	86180826	86184266	.	+	.	ID=exon-XM_011240033.3-12;Parent=rna-XM_011240033.3;Dbxref=GeneID:17261,GenBank:XM_011240033.3,MGI:MGI:99533;gbkey=mRNA;gene=Mef2d;product=myocyte enhancer factor 2D%2C transcript variant X8;transcript_id=XM_011240033.3;extra_copy_number=0
CM058243.1	Liftoff	CDS	86168003	86168056	.	+	.	ID=cds-XP_011238335.1;Parent=rna-XM_011240033.3;Dbxref=GeneID:17261,GenBank:XP_011238335.1,MGI:MGI:99533;Name=XP_011238335.1;gbkey=CDS;gene=Mef2d;product=myocyte-specific enhancer factor 2D isoform X5;protein_id=XP_011238335.1;extra_copy_number=0
CM058243.1	Liftoff	CDS	86168516	86168719	.	+	.	ID=cds-XP_011238335.1;Parent=rna-XM_011240033.3;Dbxref=GeneID:17261,GenBank:XP_011238335.1,MGI:MGI:99533;Name=XP_011238335.1;gbkey=CDS;gene=Mef2d;product=myocyte-specific enhancer factor 2D isoform X5;protein_id=XP_011238335.1;extra_copy_number=0
CM058243.1	Liftoff	CDS	86171316	86171526	.	+	.	ID=cds-XP_011238335.1;Parent=rna-XM_011240033.3;Dbxref=GeneID:17261,GenBank:XP_011238335.1,MGI:MGI:99533;Name=XP_011238335.1;gbkey=CDS;gene=Mef2d;product=myocyte-specific enhancer factor 2D isoform X5;protein_id=XP_011238335.1;extra_copy_number=0
CM058243.1	Liftoff	CDS	86171730	86171786	.	+	.	ID=cds-XP_011238335.1;Parent=rna-XM_011240033.3;Dbxref=GeneID:17261,GenBank:XP_011238335.1,MGI:MGI:99533;Name=XP_011238335.1;gbkey=CDS;gene=Mef2d;product=myocyte-specific enhancer factor 2D isoform X5;protein_id=XP_011238335.1;extra_copy_number=0
CM058243.1	Liftoff	CDS	86173385	86173575	.	+	.	ID=cds-XP_011238335.1;Parent=rna-XM_011240033.3;Dbxref=GeneID:17261,GenBank:XP_011238335.1,MGI:MGI:99533;Name=XP_011238335.1;gbkey=CDS;gene=Mef2d;product=myocyte-specific enhancer factor 2D isoform X5;protein_id=XP_011238335.1;extra_copy_number=0
CM058243.1	Liftoff	CDS	86173975	86173995	.	+	.	ID=cds-XP_011238335.1;Parent=rna-XM_011240033.3;Dbxref=GeneID:17261,GenBank:XP_011238335.1,MGI:MGI:99533;Name=XP_011238335.1;gbkey=CDS;gene=Mef2d;product=myocyte-specific enhancer factor 2D isoform X5;protein_id=XP_011238335.1;extra_copy_number=0
CM058243.1	Liftoff	CDS	86175152	86175281	.	+	.	ID=cds-XP_011238335.1;Parent=rna-XM_011240033.3;Dbxref=GeneID:17261,GenBank:XP_011238335.1,MGI:MGI:99533;Name=XP_011238335.1;gbkey=CDS;gene=Mef2d;product=myocyte-specific enhancer factor 2D isoform X5;protein_id=XP_011238335.1;extra_copy_number=0
CM058243.1	Liftoff	CDS	86179709	86179928	.	+	.	ID=cds-XP_011238335.1;Parent=rna-XM_011240033.3;Dbxref=GeneID:17261,GenBank:XP_011238335.1,MGI:MGI:99533;Name=XP_011238335.1;gbkey=CDS;gene=Mef2d;product=myocyte-specific enhancer factor 2D isoform X5;protein_id=XP_011238335.1;extra_copy_number=0
CM058243.1	Liftoff	CDS	86180232	86180538	.	+	.	ID=cds-XP_011238335.1;Parent=rna-XM_011240033.3;Dbxref=GeneID:17261,GenBank:XP_011238335.1,MGI:MGI:99533;Name=XP_011238335.1;gbkey=CDS;gene=Mef2d;product=myocyte-specific enhancer factor 2D isoform X5;protein_id=XP_011238335.1;extra_copy_number=0
CM058243.1	Liftoff	CDS	86180826	86180837	.	+	.	ID=cds-XP_011238335.1;Parent=rna-XM_011240033.3;Dbxref=GeneID:17261,GenBank:XP_011238335.1,MGI:MGI:99533;Name=XP_011238335.1;gbkey=CDS;gene=Mef2d;product=myocyte-specific enhancer factor 2D isoform X5;protein_id=XP_011238335.1;extra_copy_number=0
CM058243.1	Liftoff	mRNA	86154160	86184266	.	+	.	ID=rna-XM_017319473.2;Parent=gene-Mef2d;Dbxref=GeneID:17261,GenBank:XM_017319473.2,MGI:MGI:99533;Name=XM_017319473.2;gbkey=mRNA;gene=Mef2d;model_evidence=Supporting evidence includes similarity to: 4 mRNAs%2C 19 ESTs%2C 10 Proteins%2C 940 long SRA reads%2C and 100%25 coverage of the annotated genomic feature by RNAseq alignments%2C including 29 samples with support for all annotated introns;product=myocyte enhancer factor 2D%2C transcript variant X7;transcript_id=XM_017319473.2;matches_ref_protein=True;valid_ORF=True;extra_copy_number=0
CM058243.1	Liftoff	exon	86154160	86154252	.	+	.	ID=exon-XM_017319473.2-1;Parent=rna-XM_017319473.2;Dbxref=GeneID:17261,GenBank:XM_017319473.2,MGI:MGI:99533;gbkey=mRNA;gene=Mef2d;product=myocyte enhancer factor 2D%2C transcript variant X7;transcript_id=XM_017319473.2;extra_copy_number=0
CM058243.1	Liftoff	exon	86154564	86154868	.	+	.	ID=exon-XM_017319473.2-2;Parent=rna-XM_017319473.2;Dbxref=GeneID:17261,GenBank:XM_017319473.2,MGI:MGI:99533;gbkey=mRNA;gene=Mef2d;product=myocyte enhancer factor 2D%2C transcript variant X7;transcript_id=XM_017319473.2;extra_copy_number=0
CM058243.1	Liftoff	exon	86167872	86168056	.	+	.	ID=exon-XM_017319473.2-3;Parent=rna-XM_017319473.2;Dbxref=GeneID:17261,GenBank:XM_017319473.2,MGI:MGI:99533;gbkey=mRNA;gene=Mef2d;product=myocyte enhancer factor 2D%2C transcript variant X7;transcript_id=XM_017319473.2;extra_copy_number=0
CM058243.1	Liftoff	exon	86168516	86168719	.	+	.	ID=exon-XM_017319473.2-4;Parent=rna-XM_017319473.2;Dbxref=GeneID:17261,GenBank:XM_017319473.2,MGI:MGI:99533;gbkey=mRNA;gene=Mef2d;product=myocyte enhancer factor 2D%2C transcript variant X7;transcript_id=XM_017319473.2;extra_copy_number=0
CM058243.1	Liftoff	exon	86170415	86170549	.	+	.	ID=exon-XM_017319473.2-5;Parent=rna-XM_017319473.2;Dbxref=GeneID:17261,GenBank:XM_017319473.2,MGI:MGI:99533;gbkey=mRNA;gene=Mef2d;product=myocyte enhancer factor 2D%2C transcript variant X7;transcript_id=XM_017319473.2;extra_copy_number=0
CM058243.1	Liftoff	exon	86171316	86171526	.	+	.	ID=exon-XM_017319473.2-6;Parent=rna-XM_017319473.2;Dbxref=GeneID:17261,GenBank:XM_017319473.2,MGI:MGI:99533;gbkey=mRNA;gene=Mef2d;product=myocyte enhancer factor 2D%2C transcript variant X7;transcript_id=XM_017319473.2;extra_copy_number=0
CM058243.1	Liftoff	exon	86171730	86171786	.	+	.	ID=exon-XM_017319473.2-7;Parent=rna-XM_017319473.2;Dbxref=GeneID:17261,GenBank:XM_017319473.2,MGI:MGI:99533;gbkey=mRNA;gene=Mef2d;product=myocyte enhancer factor 2D%2C transcript variant X7;transcript_id=XM_017319473.2;extra_copy_number=0
CM058243.1	Liftoff	exon	86173385	86173575	.	+	.	ID=exon-XM_017319473.2-8;Parent=rna-XM_017319473.2;Dbxref=GeneID:17261,GenBank:XM_017319473.2,MGI:MGI:99533;gbkey=mRNA;gene=Mef2d;product=myocyte enhancer factor 2D%2C transcript variant X7;transcript_id=XM_017319473.2;extra_copy_number=0
CM058243.1	Liftoff	exon	86175152	86175281	.	+	.	ID=exon-XM_017319473.2-9;Parent=rna-XM_017319473.2;Dbxref=GeneID:17261,GenBank:XM_017319473.2,MGI:MGI:99533;gbkey=mRNA;gene=Mef2d;product=myocyte enhancer factor 2D%2C transcript variant X7;transcript_id=XM_017319473.2;extra_copy_number=0
CM058243.1	Liftoff	exon	86179709	86179928	.	+	.	ID=exon-XM_017319473.2-10;Parent=rna-XM_017319473.2;Dbxref=GeneID:17261,GenBank:XM_017319473.2,MGI:MGI:99533;gbkey=mRNA;gene=Mef2d;product=myocyte enhancer factor 2D%2C transcript variant X7;transcript_id=XM_017319473.2;extra_copy_number=0
CM058243.1	Liftoff	exon	86180232	86180538	.	+	.	ID=exon-XM_017319473.2-11;Parent=rna-XM_017319473.2;Dbxref=GeneID:17261,GenBank:XM_017319473.2,MGI:MGI:99533;gbkey=mRNA;gene=Mef2d;product=myocyte enhancer factor 2D%2C transcript variant X7;transcript_id=XM_017319473.2;extra_copy_number=0
CM058243.1	Liftoff	exon	86180826	86184266	.	+	.	ID=exon-XM_017319473.2-12;Parent=rna-XM_017319473.2;Dbxref=GeneID:17261,GenBank:XM_017319473.2,MGI:MGI:99533;gbkey=mRNA;gene=Mef2d;product=myocyte enhancer factor 2D%2C transcript variant X7;transcript_id=XM_017319473.2;extra_copy_number=0
CM058243.1	Liftoff	CDS	86168003	86168056	.	+	.	ID=cds-XP_017174962.1;Parent=rna-XM_017319473.2;Dbxref=GeneID:17261,GenBank:XP_017174962.1,MGI:MGI:99533;Name=XP_017174962.1;gbkey=CDS;gene=Mef2d;product=myocyte-specific enhancer factor 2D isoform X4;protein_id=XP_017174962.1;extra_copy_number=0
CM058243.1	Liftoff	CDS	86168516	86168719	.	+	.	ID=cds-XP_017174962.1;Parent=rna-XM_017319473.2;Dbxref=GeneID:17261,GenBank:XP_017174962.1,MGI:MGI:99533;Name=XP_017174962.1;gbkey=CDS;gene=Mef2d;product=myocyte-specific enhancer factor 2D isoform X4;protein_id=XP_017174962.1;extra_copy_number=0
CM058243.1	Liftoff	CDS	86170415	86170549	.	+	.	ID=cds-XP_017174962.1;Parent=rna-XM_017319473.2;Dbxref=GeneID:17261,GenBank:XP_017174962.1,MGI:MGI:99533;Name=XP_017174962.1;gbkey=CDS;gene=Mef2d;product=myocyte-specific enhancer factor 2D isoform X4;protein_id=XP_017174962.1;extra_copy_number=0
CM058243.1	Liftoff	CDS	86171316	86171526	.	+	.	ID=cds-XP_017174962.1;Parent=rna-XM_017319473.2;Dbxref=GeneID:17261,GenBank:XP_017174962.1,MGI:MGI:99533;Name=XP_017174962.1;gbkey=CDS;gene=Mef2d;product=myocyte-specific enhancer factor 2D isoform X4;protein_id=XP_017174962.1;extra_copy_number=0
CM058243.1	Liftoff	CDS	86171730	86171786	.	+	.	ID=cds-XP_017174962.1;Parent=rna-XM_017319473.2;Dbxref=GeneID:17261,GenBank:XP_017174962.1,MGI:MGI:99533;Name=XP_017174962.1;gbkey=CDS;gene=Mef2d;product=myocyte-specific enhancer factor 2D isoform X4;protein_id=XP_017174962.1;extra_copy_number=0
CM058243.1	Liftoff	CDS	86173385	86173575	.	+	.	ID=cds-XP_017174962.1;Parent=rna-XM_017319473.2;Dbxref=GeneID:17261,GenBank:XP_017174962.1,MGI:MGI:99533;Name=XP_017174962.1;gbkey=CDS;gene=Mef2d;product=myocyte-specific enhancer factor 2D isoform X4;protein_id=XP_017174962.1;extra_copy_number=0
CM058243.1	Liftoff	CDS	86175152	86175281	.	+	.	ID=cds-XP_017174962.1;Parent=rna-XM_017319473.2;Dbxref=GeneID:17261,GenBank:XP_017174962.1,MGI:MGI:99533;Name=XP_017174962.1;gbkey=CDS;gene=Mef2d;product=myocyte-specific enhancer factor 2D isoform X4;protein_id=XP_017174962.1;extra_copy_number=0
CM058243.1	Liftoff	CDS	86179709	86179928	.	+	.	ID=cds-XP_017174962.1;Parent=rna-XM_017319473.2;Dbxref=GeneID:17261,GenBank:XP_017174962.1,MGI:MGI:99533;Name=XP_017174962.1;gbkey=CDS;gene=Mef2d;product=myocyte-specific enhancer factor 2D isoform X4;protein_id=XP_017174962.1;extra_copy_number=0
CM058243.1	Liftoff	CDS	86180232	86180538	.	+	.	ID=cds-XP_017174962.1;Parent=rna-XM_017319473.2;Dbxref=GeneID:17261,GenBank:XP_017174962.1,MGI:MGI:99533;Name=XP_017174962.1;gbkey=CDS;gene=Mef2d;product=myocyte-specific enhancer factor 2D isoform X4;protein_id=XP_017174962.1;extra_copy_number=0
CM058243.1	Liftoff	CDS	86180826	86180837	.	+	.	ID=cds-XP_017174962.1;Parent=rna-XM_017319473.2;Dbxref=GeneID:17261,GenBank:XP_017174962.1,MGI:MGI:99533;Name=XP_017174962.1;gbkey=CDS;gene=Mef2d;product=myocyte-specific enhancer factor 2D isoform X4;protein_id=XP_017174962.1;extra_copy_number=0
CM058243.1	Liftoff	mRNA	86154179	86184285	.	+	.	ID=rna-NM_001410079.1;Parent=gene-Mef2d;Dbxref=GeneID:17261,GenBank:NM_001410079.1,MGI:MGI:99533;Name=NM_001410079.1;gbkey=mRNA;gene=Mef2d;product=myocyte enhancer factor 2D%2C transcript variant 6;tag=RefSeq Select;transcript_id=NM_001410079.1;matches_ref_protein=True;valid_ORF=True;extra_copy_number=0
CM058243.1	Liftoff	exon	86154179	86154252	.	+	.	ID=exon-NM_001410079.1-1;Parent=rna-NM_001410079.1;Dbxref=GeneID:17261,GenBank:NM_001410079.1,MGI:MGI:99533;gbkey=mRNA;gene=Mef2d;product=myocyte enhancer factor 2D%2C transcript variant 6;tag=RefSeq Select;transcript_id=NM_001410079.1;extra_copy_number=0
CM058243.1	Liftoff	exon	86154564	86154868	.	+	.	ID=exon-NM_001410079.1-2;Parent=rna-NM_001410079.1;Dbxref=GeneID:17261,GenBank:NM_001410079.1,MGI:MGI:99533;gbkey=mRNA;gene=Mef2d;product=myocyte enhancer factor 2D%2C transcript variant 6;tag=RefSeq Select;transcript_id=NM_001410079.1;extra_copy_number=0
CM058243.1	Liftoff	exon	86167872	86168056	.	+	.	ID=exon-NM_001410079.1-3;Parent=rna-NM_001410079.1;Dbxref=GeneID:17261,GenBank:NM_001410079.1,MGI:MGI:99533;gbkey=mRNA;gene=Mef2d;product=myocyte enhancer factor 2D%2C transcript variant 6;tag=RefSeq Select;transcript_id=NM_001410079.1;extra_copy_number=0
CM058243.1	Liftoff	exon	86168516	86168719	.	+	.	ID=exon-NM_001410079.1-4;Parent=rna-NM_001410079.1;Dbxref=GeneID:17261,GenBank:NM_001410079.1,MGI:MGI:99533;gbkey=mRNA;gene=Mef2d;product=myocyte enhancer factor 2D%2C transcript variant 6;tag=RefSeq Select;transcript_id=NM_001410079.1;extra_copy_number=0
CM058243.1	Liftoff	exon	86170228	86170365	.	+	.	ID=exon-NM_001410079.1-5;Parent=rna-NM_001410079.1;Dbxref=GeneID:17261,GenBank:NM_001410079.1,MGI:MGI:99533;gbkey=mRNA;gene=Mef2d;product=myocyte enhancer factor 2D%2C transcript variant 6;tag=RefSeq Select;transcript_id=NM_001410079.1;extra_copy_number=0
CM058243.1	Liftoff	exon	86171316	86171526	.	+	.	ID=exon-NM_001410079.1-6;Parent=rna-NM_001410079.1;Dbxref=GeneID:17261,GenBank:NM_001410079.1,MGI:MGI:99533;gbkey=mRNA;gene=Mef2d;product=myocyte enhancer factor 2D%2C transcript variant 6;tag=RefSeq Select;transcript_id=NM_001410079.1;extra_copy_number=0
CM058243.1	Liftoff	exon	86171730	86171786	.	+	.	ID=exon-NM_001410079.1-7;Parent=rna-NM_001410079.1;Dbxref=GeneID:17261,GenBank:NM_001410079.1,MGI:MGI:99533;gbkey=mRNA;gene=Mef2d;product=myocyte enhancer factor 2D%2C transcript variant 6;tag=RefSeq Select;transcript_id=NM_001410079.1;extra_copy_number=0
CM058243.1	Liftoff	exon	86173385	86173575	.	+	.	ID=exon-NM_001410079.1-8;Parent=rna-NM_001410079.1;Dbxref=GeneID:17261,GenBank:NM_001410079.1,MGI:MGI:99533;gbkey=mRNA;gene=Mef2d;product=myocyte enhancer factor 2D%2C transcript variant 6;tag=RefSeq Select;transcript_id=NM_001410079.1;extra_copy_number=0
CM058243.1	Liftoff	exon	86173975	86173995	.	+	.	ID=exon-NM_001410079.1-9;Parent=rna-NM_001410079.1;Dbxref=GeneID:17261,GenBank:NM_001410079.1,MGI:MGI:99533;gbkey=mRNA;gene=Mef2d;product=myocyte enhancer factor 2D%2C transcript variant 6;tag=RefSeq Select;transcript_id=NM_001410079.1;extra_copy_number=0
CM058243.1	Liftoff	exon	86175152	86175281	.	+	.	ID=exon-NM_001410079.1-10;Parent=rna-NM_001410079.1;Dbxref=GeneID:17261,GenBank:NM_001410079.1,MGI:MGI:99533;gbkey=mRNA;gene=Mef2d;product=myocyte enhancer factor 2D%2C transcript variant 6;tag=RefSeq Select;transcript_id=NM_001410079.1;extra_copy_number=0
CM058243.1	Liftoff	exon	86179709	86179928	.	+	.	ID=exon-NM_001410079.1-11;Parent=rna-NM_001410079.1;Dbxref=GeneID:17261,GenBank:NM_001410079.1,MGI:MGI:99533;gbkey=mRNA;gene=Mef2d;product=myocyte enhancer factor 2D%2C transcript variant 6;tag=RefSeq Select;transcript_id=NM_001410079.1;extra_copy_number=0
CM058243.1	Liftoff	exon	86180232	86184285	.	+	.	ID=exon-NM_001410079.1-12;Parent=rna-NM_001410079.1;Dbxref=GeneID:17261,GenBank:NM_001410079.1,MGI:MGI:99533;gbkey=mRNA;gene=Mef2d;product=myocyte enhancer factor 2D%2C transcript variant 6;tag=RefSeq Select;transcript_id=NM_001410079.1;extra_copy_number=0
CM058243.1	Liftoff	CDS	86168003	86168056	.	+	.	ID=cds-NP_001397008.1;Parent=rna-NM_001410079.1;Dbxref=GeneID:17261,GenBank:NP_001397008.1,MGI:MGI:99533;Name=NP_001397008.1;Note=isoform 4 is encoded by transcript variant 6;gbkey=CDS;gene=Mef2d;product=myocyte-specific enhancer factor 2D isoform 4;protein_id=NP_001397008.1;tag=RefSeq Select;extra_copy_number=0
CM058243.1	Liftoff	CDS	86168516	86168719	.	+	.	ID=cds-NP_001397008.1;Parent=rna-NM_001410079.1;Dbxref=GeneID:17261,GenBank:NP_001397008.1,MGI:MGI:99533;Name=NP_001397008.1;Note=isoform 4 is encoded by transcript variant 6;gbkey=CDS;gene=Mef2d;product=myocyte-specific enhancer factor 2D isoform 4;protein_id=NP_001397008.1;tag=RefSeq Select;extra_copy_number=0
CM058243.1	Liftoff	CDS	86170228	86170365	.	+	.	ID=cds-NP_001397008.1;Parent=rna-NM_001410079.1;Dbxref=GeneID:17261,GenBank:NP_001397008.1,MGI:MGI:99533;Name=NP_001397008.1;Note=isoform 4 is encoded by transcript variant 6;gbkey=CDS;gene=Mef2d;product=myocyte-specific enhancer factor 2D isoform 4;protein_id=NP_001397008.1;tag=RefSeq Select;extra_copy_number=0
CM058243.1	Liftoff	CDS	86171316	86171526	.	+	.	ID=cds-NP_001397008.1;Parent=rna-NM_001410079.1;Dbxref=GeneID:17261,GenBank:NP_001397008.1,MGI:MGI:99533;Name=NP_001397008.1;Note=isoform 4 is encoded by transcript variant 6;gbkey=CDS;gene=Mef2d;product=myocyte-specific enhancer factor 2D isoform 4;protein_id=NP_001397008.1;tag=RefSeq Select;extra_copy_number=0
CM058243.1	Liftoff	CDS	86171730	86171786	.	+	.	ID=cds-NP_001397008.1;Parent=rna-NM_001410079.1;Dbxref=GeneID:17261,GenBank:NP_001397008.1,MGI:MGI:99533;Name=NP_001397008.1;Note=isoform 4 is encoded by transcript variant 6;gbkey=CDS;gene=Mef2d;product=myocyte-specific enhancer factor 2D isoform 4;protein_id=NP_001397008.1;tag=RefSeq Select;extra_copy_number=0
CM058243.1	Liftoff	CDS	86173385	86173575	.	+	.	ID=cds-NP_001397008.1;Parent=rna-NM_001410079.1;Dbxref=GeneID:17261,GenBank:NP_001397008.1,MGI:MGI:99533;Name=NP_001397008.1;Note=isoform 4 is encoded by transcript variant 6;gbkey=CDS;gene=Mef2d;product=myocyte-specific enhancer factor 2D isoform 4;protein_id=NP_001397008.1;tag=RefSeq Select;extra_copy_number=0
CM058243.1	Liftoff	CDS	86173975	86173995	.	+	.	ID=cds-NP_001397008.1;Parent=rna-NM_001410079.1;Dbxref=GeneID:17261,GenBank:NP_001397008.1,MGI:MGI:99533;Name=NP_001397008.1;Note=isoform 4 is encoded by transcript variant 6;gbkey=CDS;gene=Mef2d;product=myocyte-specific enhancer factor 2D isoform 4;protein_id=NP_001397008.1;tag=RefSeq Select;extra_copy_number=0
CM058243.1	Liftoff	CDS	86175152	86175281	.	+	.	ID=cds-NP_001397008.1;Parent=rna-NM_001410079.1;Dbxref=GeneID:17261,GenBank:NP_001397008.1,MGI:MGI:99533;Name=NP_001397008.1;Note=isoform 4 is encoded by transcript variant 6;gbkey=CDS;gene=Mef2d;product=myocyte-specific enhancer factor 2D isoform 4;protein_id=NP_001397008.1;tag=RefSeq Select;extra_copy_number=0
CM058243.1	Liftoff	CDS	86179709	86179928	.	+	.	ID=cds-NP_001397008.1;Parent=rna-NM_001410079.1;Dbxref=GeneID:17261,GenBank:NP_001397008.1,MGI:MGI:99533;Name=NP_001397008.1;Note=isoform 4 is encoded by transcript variant 6;gbkey=CDS;gene=Mef2d;product=myocyte-specific enhancer factor 2D isoform 4;protein_id=NP_001397008.1;tag=RefSeq Select;extra_copy_number=0
CM058243.1	Liftoff	CDS	86180232	86180547	.	+	.	ID=cds-NP_001397008.1;Parent=rna-NM_001410079.1;Dbxref=GeneID:17261,GenBank:NP_001397008.1,MGI:MGI:99533;Name=NP_001397008.1;Note=isoform 4 is encoded by transcript variant 6;gbkey=CDS;gene=Mef2d;product=myocyte-specific enhancer factor 2D isoform 4;protein_id=NP_001397008.1;tag=RefSeq Select;extra_copy_number=0
CM058243.1	Liftoff	mRNA	86154179	86184285	.	+	.	ID=rna-NM_001410080.1;Parent=gene-Mef2d;Dbxref=GeneID:17261,GenBank:NM_001410080.1,MGI:MGI:99533;Name=NM_001410080.1;gbkey=mRNA;gene=Mef2d;product=myocyte enhancer factor 2D%2C transcript variant 7;transcript_id=NM_001410080.1;matches_ref_protein=True;valid_ORF=True;extra_copy_number=0
CM058243.1	Liftoff	exon	86154179	86154868	.	+	.	ID=exon-NM_001410080.1-1;Parent=rna-NM_001410080.1;Dbxref=GeneID:17261,GenBank:NM_001410080.1,MGI:MGI:99533;gbkey=mRNA;gene=Mef2d;product=myocyte enhancer factor 2D%2C transcript variant 7;transcript_id=NM_001410080.1;extra_copy_number=0
CM058243.1	Liftoff	exon	86167872	86168056	.	+	.	ID=exon-NM_001410080.1-2;Parent=rna-NM_001410080.1;Dbxref=GeneID:17261,GenBank:NM_001410080.1,MGI:MGI:99533;gbkey=mRNA;gene=Mef2d;product=myocyte enhancer factor 2D%2C transcript variant 7;transcript_id=NM_001410080.1;extra_copy_number=0
CM058243.1	Liftoff	exon	86168516	86168719	.	+	.	ID=exon-NM_001410080.1-3;Parent=rna-NM_001410080.1;Dbxref=GeneID:17261,GenBank:NM_001410080.1,MGI:MGI:99533;gbkey=mRNA;gene=Mef2d;product=myocyte enhancer factor 2D%2C transcript variant 7;transcript_id=NM_001410080.1;extra_copy_number=0
CM058243.1	Liftoff	exon	86170228	86170365	.	+	.	ID=exon-NM_001410080.1-4;Parent=rna-NM_001410080.1;Dbxref=GeneID:17261,GenBank:NM_001410080.1,MGI:MGI:99533;gbkey=mRNA;gene=Mef2d;product=myocyte enhancer factor 2D%2C transcript variant 7;transcript_id=NM_001410080.1;extra_copy_number=0
CM058243.1	Liftoff	exon	86171316	86171526	.	+	.	ID=exon-NM_001410080.1-5;Parent=rna-NM_001410080.1;Dbxref=GeneID:17261,GenBank:NM_001410080.1,MGI:MGI:99533;gbkey=mRNA;gene=Mef2d;product=myocyte enhancer factor 2D%2C transcript variant 7;transcript_id=NM_001410080.1;extra_copy_number=0
CM058243.1	Liftoff	exon	86171730	86171786	.	+	.	ID=exon-NM_001410080.1-6;Parent=rna-NM_001410080.1;Dbxref=GeneID:17261,GenBank:NM_001410080.1,MGI:MGI:99533;gbkey=mRNA;gene=Mef2d;product=myocyte enhancer factor 2D%2C transcript variant 7;transcript_id=NM_001410080.1;extra_copy_number=0
CM058243.1	Liftoff	exon	86173385	86173575	.	+	.	ID=exon-NM_001410080.1-7;Parent=rna-NM_001410080.1;Dbxref=GeneID:17261,GenBank:NM_001410080.1,MGI:MGI:99533;gbkey=mRNA;gene=Mef2d;product=myocyte enhancer factor 2D%2C transcript variant 7;transcript_id=NM_001410080.1;extra_copy_number=0
CM058243.1	Liftoff	exon	86173975	86173995	.	+	.	ID=exon-NM_001410080.1-8;Parent=rna-NM_001410080.1;Dbxref=GeneID:17261,GenBank:NM_001410080.1,MGI:MGI:99533;gbkey=mRNA;gene=Mef2d;product=myocyte enhancer factor 2D%2C transcript variant 7;transcript_id=NM_001410080.1;extra_copy_number=0
CM058243.1	Liftoff	exon	86175152	86175281	.	+	.	ID=exon-NM_001410080.1-9;Parent=rna-NM_001410080.1;Dbxref=GeneID:17261,GenBank:NM_001410080.1,MGI:MGI:99533;gbkey=mRNA;gene=Mef2d;product=myocyte enhancer factor 2D%2C transcript variant 7;transcript_id=NM_001410080.1;extra_copy_number=0
CM058243.1	Liftoff	exon	86179709	86179928	.	+	.	ID=exon-NM_001410080.1-10;Parent=rna-NM_001410080.1;Dbxref=GeneID:17261,GenBank:NM_001410080.1,MGI:MGI:99533;gbkey=mRNA;gene=Mef2d;product=myocyte enhancer factor 2D%2C transcript variant 7;transcript_id=NM_001410080.1;extra_copy_number=0
CM058243.1	Liftoff	exon	86180232	86184285	.	+	.	ID=exon-NM_001410080.1-11;Parent=rna-NM_001410080.1;Dbxref=GeneID:17261,GenBank:NM_001410080.1,MGI:MGI:99533;gbkey=mRNA;gene=Mef2d;product=myocyte enhancer factor 2D%2C transcript variant 7;transcript_id=NM_001410080.1;extra_copy_number=0
CM058243.1	Liftoff	CDS	86168003	86168056	.	+	.	ID=cds-NP_001397009.1;Parent=rna-NM_001410080.1;Dbxref=GeneID:17261,GenBank:NP_001397009.1,MGI:MGI:99533;Name=NP_001397009.1;Note=isoform 4 is encoded by transcript variant 7;gbkey=CDS;gene=Mef2d;product=myocyte-specific enhancer factor 2D isoform 4;protein_id=NP_001397009.1;extra_copy_number=0
CM058243.1	Liftoff	CDS	86168516	86168719	.	+	.	ID=cds-NP_001397009.1;Parent=rna-NM_001410080.1;Dbxref=GeneID:17261,GenBank:NP_001397009.1,MGI:MGI:99533;Name=NP_001397009.1;Note=isoform 4 is encoded by transcript variant 7;gbkey=CDS;gene=Mef2d;product=myocyte-specific enhancer factor 2D isoform 4;protein_id=NP_001397009.1;extra_copy_number=0
CM058243.1	Liftoff	CDS	86170228	86170365	.	+	.	ID=cds-NP_001397009.1;Parent=rna-NM_001410080.1;Dbxref=GeneID:17261,GenBank:NP_001397009.1,MGI:MGI:99533;Name=NP_001397009.1;Note=isoform 4 is encoded by transcript variant 7;gbkey=CDS;gene=Mef2d;product=myocyte-specific enhancer factor 2D isoform 4;protein_id=NP_001397009.1;extra_copy_number=0
CM058243.1	Liftoff	CDS	86171316	86171526	.	+	.	ID=cds-NP_001397009.1;Parent=rna-NM_001410080.1;Dbxref=GeneID:17261,GenBank:NP_001397009.1,MGI:MGI:99533;Name=NP_001397009.1;Note=isoform 4 is encoded by transcript variant 7;gbkey=CDS;gene=Mef2d;product=myocyte-specific enhancer factor 2D isoform 4;protein_id=NP_001397009.1;extra_copy_number=0
CM058243.1	Liftoff	CDS	86171730	86171786	.	+	.	ID=cds-NP_001397009.1;Parent=rna-NM_001410080.1;Dbxref=GeneID:17261,GenBank:NP_001397009.1,MGI:MGI:99533;Name=NP_001397009.1;Note=isoform 4 is encoded by transcript variant 7;gbkey=CDS;gene=Mef2d;product=myocyte-specific enhancer factor 2D isoform 4;protein_id=NP_001397009.1;extra_copy_number=0
CM058243.1	Liftoff	CDS	86173385	86173575	.	+	.	ID=cds-NP_001397009.1;Parent=rna-NM_001410080.1;Dbxref=GeneID:17261,GenBank:NP_001397009.1,MGI:MGI:99533;Name=NP_001397009.1;Note=isoform 4 is encoded by transcript variant 7;gbkey=CDS;gene=Mef2d;product=myocyte-specific enhancer factor 2D isoform 4;protein_id=NP_001397009.1;extra_copy_number=0
CM058243.1	Liftoff	CDS	86173975	86173995	.	+	.	ID=cds-NP_001397009.1;Parent=rna-NM_001410080.1;Dbxref=GeneID:17261,GenBank:NP_001397009.1,MGI:MGI:99533;Name=NP_001397009.1;Note=isoform 4 is encoded by transcript variant 7;gbkey=CDS;gene=Mef2d;product=myocyte-specific enhancer factor 2D isoform 4;protein_id=NP_001397009.1;extra_copy_number=0
CM058243.1	Liftoff	CDS	86175152	86175281	.	+	.	ID=cds-NP_001397009.1;Parent=rna-NM_001410080.1;Dbxref=GeneID:17261,GenBank:NP_001397009.1,MGI:MGI:99533;Name=NP_001397009.1;Note=isoform 4 is encoded by transcript variant 7;gbkey=CDS;gene=Mef2d;product=myocyte-specific enhancer factor 2D isoform 4;protein_id=NP_001397009.1;extra_copy_number=0
CM058243.1	Liftoff	CDS	86179709	86179928	.	+	.	ID=cds-NP_001397009.1;Parent=rna-NM_001410080.1;Dbxref=GeneID:17261,GenBank:NP_001397009.1,MGI:MGI:99533;Name=NP_001397009.1;Note=isoform 4 is encoded by transcript variant 7;gbkey=CDS;gene=Mef2d;product=myocyte-specific enhancer factor 2D isoform 4;protein_id=NP_001397009.1;extra_copy_number=0
CM058243.1	Liftoff	CDS	86180232	86180547	.	+	.	ID=cds-NP_001397009.1;Parent=rna-NM_001410080.1;Dbxref=GeneID:17261,GenBank:NP_001397009.1,MGI:MGI:99533;Name=NP_001397009.1;Note=isoform 4 is encoded by transcript variant 7;gbkey=CDS;gene=Mef2d;product=myocyte-specific enhancer factor 2D isoform 4;protein_id=NP_001397009.1;extra_copy_number=0
CM058243.1	Liftoff	mRNA	86154179	86184285	.	+	.	ID=rna-NM_001410086.1;Parent=gene-Mef2d;Dbxref=GeneID:17261,GenBank:NM_001410086.1,MGI:MGI:99533;Name=NM_001410086.1;gbkey=mRNA;gene=Mef2d;product=myocyte enhancer factor 2D%2C transcript variant 13;transcript_id=NM_001410086.1;matches_ref_protein=True;valid_ORF=True;extra_copy_number=0
CM058243.1	Liftoff	exon	86154179	86154252	.	+	.	ID=exon-NM_001410086.1-1;Parent=rna-NM_001410086.1;Dbxref=GeneID:17261,GenBank:NM_001410086.1,MGI:MGI:99533;gbkey=mRNA;gene=Mef2d;product=myocyte enhancer factor 2D%2C transcript variant 13;transcript_id=NM_001410086.1;extra_copy_number=0
CM058243.1	Liftoff	exon	86154564	86154868	.	+	.	ID=exon-NM_001410086.1-2;Parent=rna-NM_001410086.1;Dbxref=GeneID:17261,GenBank:NM_001410086.1,MGI:MGI:99533;gbkey=mRNA;gene=Mef2d;product=myocyte enhancer factor 2D%2C transcript variant 13;transcript_id=NM_001410086.1;extra_copy_number=0
CM058243.1	Liftoff	exon	86167872	86168056	.	+	.	ID=exon-NM_001410086.1-3;Parent=rna-NM_001410086.1;Dbxref=GeneID:17261,GenBank:NM_001410086.1,MGI:MGI:99533;gbkey=mRNA;gene=Mef2d;product=myocyte enhancer factor 2D%2C transcript variant 13;transcript_id=NM_001410086.1;extra_copy_number=0
CM058243.1	Liftoff	exon	86168516	86168719	.	+	.	ID=exon-NM_001410086.1-4;Parent=rna-NM_001410086.1;Dbxref=GeneID:17261,GenBank:NM_001410086.1,MGI:MGI:99533;gbkey=mRNA;gene=Mef2d;product=myocyte enhancer factor 2D%2C transcript variant 13;transcript_id=NM_001410086.1;extra_copy_number=0
CM058243.1	Liftoff	exon	86170228	86170365	.	+	.	ID=exon-NM_001410086.1-5;Parent=rna-NM_001410086.1;Dbxref=GeneID:17261,GenBank:NM_001410086.1,MGI:MGI:99533;gbkey=mRNA;gene=Mef2d;product=myocyte enhancer factor 2D%2C transcript variant 13;transcript_id=NM_001410086.1;extra_copy_number=0
CM058243.1	Liftoff	exon	86171316	86171526	.	+	.	ID=exon-NM_001410086.1-6;Parent=rna-NM_001410086.1;Dbxref=GeneID:17261,GenBank:NM_001410086.1,MGI:MGI:99533;gbkey=mRNA;gene=Mef2d;product=myocyte enhancer factor 2D%2C transcript variant 13;transcript_id=NM_001410086.1;extra_copy_number=0
CM058243.1	Liftoff	exon	86171730	86171786	.	+	.	ID=exon-NM_001410086.1-7;Parent=rna-NM_001410086.1;Dbxref=GeneID:17261,GenBank:NM_001410086.1,MGI:MGI:99533;gbkey=mRNA;gene=Mef2d;product=myocyte enhancer factor 2D%2C transcript variant 13;transcript_id=NM_001410086.1;extra_copy_number=0
CM058243.1	Liftoff	exon	86173385	86173575	.	+	.	ID=exon-NM_001410086.1-8;Parent=rna-NM_001410086.1;Dbxref=GeneID:17261,GenBank:NM_001410086.1,MGI:MGI:99533;gbkey=mRNA;gene=Mef2d;product=myocyte enhancer factor 2D%2C transcript variant 13;transcript_id=NM_001410086.1;extra_copy_number=0
CM058243.1	Liftoff	exon	86175152	86175281	.	+	.	ID=exon-NM_001410086.1-9;Parent=rna-NM_001410086.1;Dbxref=GeneID:17261,GenBank:NM_001410086.1,MGI:MGI:99533;gbkey=mRNA;gene=Mef2d;product=myocyte enhancer factor 2D%2C transcript variant 13;transcript_id=NM_001410086.1;extra_copy_number=0
CM058243.1	Liftoff	exon	86179709	86179928	.	+	.	ID=exon-NM_001410086.1-10;Parent=rna-NM_001410086.1;Dbxref=GeneID:17261,GenBank:NM_001410086.1,MGI:MGI:99533;gbkey=mRNA;gene=Mef2d;product=myocyte enhancer factor 2D%2C transcript variant 13;transcript_id=NM_001410086.1;extra_copy_number=0
CM058243.1	Liftoff	exon	86180232	86184285	.	+	.	ID=exon-NM_001410086.1-11;Parent=rna-NM_001410086.1;Dbxref=GeneID:17261,GenBank:NM_001410086.1,MGI:MGI:99533;gbkey=mRNA;gene=Mef2d;product=myocyte enhancer factor 2D%2C transcript variant 13;transcript_id=NM_001410086.1;extra_copy_number=0
CM058243.1	Liftoff	CDS	86168003	86168056	.	+	.	ID=cds-NP_001397015.1;Parent=rna-NM_001410086.1;Dbxref=GeneID:17261,GenBank:NP_001397015.1,MGI:MGI:99533;Name=NP_001397015.1;Note=isoform 3 is encoded by transcript variant 13;gbkey=CDS;gene=Mef2d;product=myocyte-specific enhancer factor 2D isoform 3;protein_id=NP_001397015.1;extra_copy_number=0
CM058243.1	Liftoff	CDS	86168516	86168719	.	+	.	ID=cds-NP_001397015.1;Parent=rna-NM_001410086.1;Dbxref=GeneID:17261,GenBank:NP_001397015.1,MGI:MGI:99533;Name=NP_001397015.1;Note=isoform 3 is encoded by transcript variant 13;gbkey=CDS;gene=Mef2d;product=myocyte-specific enhancer factor 2D isoform 3;protein_id=NP_001397015.1;extra_copy_number=0
CM058243.1	Liftoff	CDS	86170228	86170365	.	+	.	ID=cds-NP_001397015.1;Parent=rna-NM_001410086.1;Dbxref=GeneID:17261,GenBank:NP_001397015.1,MGI:MGI:99533;Name=NP_001397015.1;Note=isoform 3 is encoded by transcript variant 13;gbkey=CDS;gene=Mef2d;product=myocyte-specific enhancer factor 2D isoform 3;protein_id=NP_001397015.1;extra_copy_number=0
CM058243.1	Liftoff	CDS	86171316	86171526	.	+	.	ID=cds-NP_001397015.1;Parent=rna-NM_001410086.1;Dbxref=GeneID:17261,GenBank:NP_001397015.1,MGI:MGI:99533;Name=NP_001397015.1;Note=isoform 3 is encoded by transcript variant 13;gbkey=CDS;gene=Mef2d;product=myocyte-specific enhancer factor 2D isoform 3;protein_id=NP_001397015.1;extra_copy_number=0
CM058243.1	Liftoff	CDS	86171730	86171786	.	+	.	ID=cds-NP_001397015.1;Parent=rna-NM_001410086.1;Dbxref=GeneID:17261,GenBank:NP_001397015.1,MGI:MGI:99533;Name=NP_001397015.1;Note=isoform 3 is encoded by transcript variant 13;gbkey=CDS;gene=Mef2d;product=myocyte-specific enhancer factor 2D isoform 3;protein_id=NP_001397015.1;extra_copy_number=0
CM058243.1	Liftoff	CDS	86173385	86173575	.	+	.	ID=cds-NP_001397015.1;Parent=rna-NM_001410086.1;Dbxref=GeneID:17261,GenBank:NP_001397015.1,MGI:MGI:99533;Name=NP_001397015.1;Note=isoform 3 is encoded by transcript variant 13;gbkey=CDS;gene=Mef2d;product=myocyte-specific enhancer factor 2D isoform 3;protein_id=NP_001397015.1;extra_copy_number=0
CM058243.1	Liftoff	CDS	86175152	86175281	.	+	.	ID=cds-NP_001397015.1;Parent=rna-NM_001410086.1;Dbxref=GeneID:17261,GenBank:NP_001397015.1,MGI:MGI:99533;Name=NP_001397015.1;Note=isoform 3 is encoded by transcript variant 13;gbkey=CDS;gene=Mef2d;product=myocyte-specific enhancer factor 2D isoform 3;protein_id=NP_001397015.1;extra_copy_number=0
CM058243.1	Liftoff	CDS	86179709	86179928	.	+	.	ID=cds-NP_001397015.1;Parent=rna-NM_001410086.1;Dbxref=GeneID:17261,GenBank:NP_001397015.1,MGI:MGI:99533;Name=NP_001397015.1;Note=isoform 3 is encoded by transcript variant 13;gbkey=CDS;gene=Mef2d;product=myocyte-specific enhancer factor 2D isoform 3;protein_id=NP_001397015.1;extra_copy_number=0
CM058243.1	Liftoff	CDS	86180232	86180547	.	+	.	ID=cds-NP_001397015.1;Parent=rna-NM_001410086.1;Dbxref=GeneID:17261,GenBank:NP_001397015.1,MGI:MGI:99533;Name=NP_001397015.1;Note=isoform 3 is encoded by transcript variant 13;gbkey=CDS;gene=Mef2d;product=myocyte-specific enhancer factor 2D isoform 3;protein_id=NP_001397015.1;extra_copy_number=0
CM058243.1	Liftoff	mRNA	86154179	86184285	.	+	.	ID=rna-NM_001410091.1;Parent=gene-Mef2d;Dbxref=GeneID:17261,GenBank:NM_001410091.1,MGI:MGI:99533;Name=NM_001410091.1;gbkey=mRNA;gene=Mef2d;product=myocyte enhancer factor 2D%2C transcript variant 18;transcript_id=NM_001410091.1;matches_ref_protein=True;valid_ORF=True;extra_copy_number=0
CM058243.1	Liftoff	exon	86154179	86154252	.	+	.	ID=exon-NM_001410091.1-1;Parent=rna-NM_001410091.1;Dbxref=GeneID:17261,GenBank:NM_001410091.1,MGI:MGI:99533;gbkey=mRNA;gene=Mef2d;product=myocyte enhancer factor 2D%2C transcript variant 18;transcript_id=NM_001410091.1;extra_copy_number=0
CM058243.1	Liftoff	exon	86154564	86154868	.	+	.	ID=exon-NM_001410091.1-2;Parent=rna-NM_001410091.1;Dbxref=GeneID:17261,GenBank:NM_001410091.1,MGI:MGI:99533;gbkey=mRNA;gene=Mef2d;product=myocyte enhancer factor 2D%2C transcript variant 18;transcript_id=NM_001410091.1;extra_copy_number=0
CM058243.1	Liftoff	exon	86167872	86168056	.	+	.	ID=exon-NM_001410091.1-3;Parent=rna-NM_001410091.1;Dbxref=GeneID:17261,GenBank:NM_001410091.1,MGI:MGI:99533;gbkey=mRNA;gene=Mef2d;product=myocyte enhancer factor 2D%2C transcript variant 18;transcript_id=NM_001410091.1;extra_copy_number=0
CM058243.1	Liftoff	exon	86168516	86168719	.	+	.	ID=exon-NM_001410091.1-4;Parent=rna-NM_001410091.1;Dbxref=GeneID:17261,GenBank:NM_001410091.1,MGI:MGI:99533;gbkey=mRNA;gene=Mef2d;product=myocyte enhancer factor 2D%2C transcript variant 18;transcript_id=NM_001410091.1;extra_copy_number=0
CM058243.1	Liftoff	exon	86171316	86171526	.	+	.	ID=exon-NM_001410091.1-5;Parent=rna-NM_001410091.1;Dbxref=GeneID:17261,GenBank:NM_001410091.1,MGI:MGI:99533;gbkey=mRNA;gene=Mef2d;product=myocyte enhancer factor 2D%2C transcript variant 18;transcript_id=NM_001410091.1;extra_copy_number=0
CM058243.1	Liftoff	exon	86171730	86171786	.	+	.	ID=exon-NM_001410091.1-6;Parent=rna-NM_001410091.1;Dbxref=GeneID:17261,GenBank:NM_001410091.1,MGI:MGI:99533;gbkey=mRNA;gene=Mef2d;product=myocyte enhancer factor 2D%2C transcript variant 18;transcript_id=NM_001410091.1;extra_copy_number=0
CM058243.1	Liftoff	exon	86173385	86173575	.	+	.	ID=exon-NM_001410091.1-7;Parent=rna-NM_001410091.1;Dbxref=GeneID:17261,GenBank:NM_001410091.1,MGI:MGI:99533;gbkey=mRNA;gene=Mef2d;product=myocyte enhancer factor 2D%2C transcript variant 18;transcript_id=NM_001410091.1;extra_copy_number=0
CM058243.1	Liftoff	exon	86175152	86175281	.	+	.	ID=exon-NM_001410091.1-8;Parent=rna-NM_001410091.1;Dbxref=GeneID:17261,GenBank:NM_001410091.1,MGI:MGI:99533;gbkey=mRNA;gene=Mef2d;product=myocyte enhancer factor 2D%2C transcript variant 18;transcript_id=NM_001410091.1;extra_copy_number=0
CM058243.1	Liftoff	exon	86179709	86179928	.	+	.	ID=exon-NM_001410091.1-9;Parent=rna-NM_001410091.1;Dbxref=GeneID:17261,GenBank:NM_001410091.1,MGI:MGI:99533;gbkey=mRNA;gene=Mef2d;product=myocyte enhancer factor 2D%2C transcript variant 18;transcript_id=NM_001410091.1;extra_copy_number=0
CM058243.1	Liftoff	exon	86180232	86180538	.	+	.	ID=exon-NM_001410091.1-10;Parent=rna-NM_001410091.1;Dbxref=GeneID:17261,GenBank:NM_001410091.1,MGI:MGI:99533;gbkey=mRNA;gene=Mef2d;product=myocyte enhancer factor 2D%2C transcript variant 18;transcript_id=NM_001410091.1;extra_copy_number=0
CM058243.1	Liftoff	exon	86180826	86184285	.	+	.	ID=exon-NM_001410091.1-11;Parent=rna-NM_001410091.1;Dbxref=GeneID:17261,GenBank:NM_001410091.1,MGI:MGI:99533;gbkey=mRNA;gene=Mef2d;product=myocyte enhancer factor 2D%2C transcript variant 18;transcript_id=NM_001410091.1;extra_copy_number=0
CM058243.1	Liftoff	CDS	86168003	86168056	.	+	.	ID=cds-NP_001397020.1;Parent=rna-NM_001410091.1;Dbxref=GeneID:17261,GenBank:NP_001397020.1,MGI:MGI:99533;Name=NP_001397020.1;Note=isoform 9 is encoded by transcript variant 18;gbkey=CDS;gene=Mef2d;product=myocyte-specific enhancer factor 2D isoform 9;protein_id=NP_001397020.1;extra_copy_number=0
CM058243.1	Liftoff	CDS	86168516	86168719	.	+	.	ID=cds-NP_001397020.1;Parent=rna-NM_001410091.1;Dbxref=GeneID:17261,GenBank:NP_001397020.1,MGI:MGI:99533;Name=NP_001397020.1;Note=isoform 9 is encoded by transcript variant 18;gbkey=CDS;gene=Mef2d;product=myocyte-specific enhancer factor 2D isoform 9;protein_id=NP_001397020.1;extra_copy_number=0
CM058243.1	Liftoff	CDS	86171316	86171526	.	+	.	ID=cds-NP_001397020.1;Parent=rna-NM_001410091.1;Dbxref=GeneID:17261,GenBank:NP_001397020.1,MGI:MGI:99533;Name=NP_001397020.1;Note=isoform 9 is encoded by transcript variant 18;gbkey=CDS;gene=Mef2d;product=myocyte-specific enhancer factor 2D isoform 9;protein_id=NP_001397020.1;extra_copy_number=0
CM058243.1	Liftoff	CDS	86171730	86171786	.	+	.	ID=cds-NP_001397020.1;Parent=rna-NM_001410091.1;Dbxref=GeneID:17261,GenBank:NP_001397020.1,MGI:MGI:99533;Name=NP_001397020.1;Note=isoform 9 is encoded by transcript variant 18;gbkey=CDS;gene=Mef2d;product=myocyte-specific enhancer factor 2D isoform 9;protein_id=NP_001397020.1;extra_copy_number=0
CM058243.1	Liftoff	CDS	86173385	86173575	.	+	.	ID=cds-NP_001397020.1;Parent=rna-NM_001410091.1;Dbxref=GeneID:17261,GenBank:NP_001397020.1,MGI:MGI:99533;Name=NP_001397020.1;Note=isoform 9 is encoded by transcript variant 18;gbkey=CDS;gene=Mef2d;product=myocyte-specific enhancer factor 2D isoform 9;protein_id=NP_001397020.1;extra_copy_number=0
CM058243.1	Liftoff	CDS	86175152	86175281	.	+	.	ID=cds-NP_001397020.1;Parent=rna-NM_001410091.1;Dbxref=GeneID:17261,GenBank:NP_001397020.1,MGI:MGI:99533;Name=NP_001397020.1;Note=isoform 9 is encoded by transcript variant 18;gbkey=CDS;gene=Mef2d;product=myocyte-specific enhancer factor 2D isoform 9;protein_id=NP_001397020.1;extra_copy_number=0
CM058243.1	Liftoff	CDS	86179709	86179928	.	+	.	ID=cds-NP_001397020.1;Parent=rna-NM_001410091.1;Dbxref=GeneID:17261,GenBank:NP_001397020.1,MGI:MGI:99533;Name=NP_001397020.1;Note=isoform 9 is encoded by transcript variant 18;gbkey=CDS;gene=Mef2d;product=myocyte-specific enhancer factor 2D isoform 9;protein_id=NP_001397020.1;extra_copy_number=0
CM058243.1	Liftoff	CDS	86180232	86180538	.	+	.	ID=cds-NP_001397020.1;Parent=rna-NM_001410091.1;Dbxref=GeneID:17261,GenBank:NP_001397020.1,MGI:MGI:99533;Name=NP_001397020.1;Note=isoform 9 is encoded by transcript variant 18;gbkey=CDS;gene=Mef2d;product=myocyte-specific enhancer factor 2D isoform 9;protein_id=NP_001397020.1;extra_copy_number=0
CM058243.1	Liftoff	CDS	86180826	86180837	.	+	.	ID=cds-NP_001397020.1;Parent=rna-NM_001410091.1;Dbxref=GeneID:17261,GenBank:NP_001397020.1,MGI:MGI:99533;Name=NP_001397020.1;Note=isoform 9 is encoded by transcript variant 18;gbkey=CDS;gene=Mef2d;product=myocyte-specific enhancer factor 2D isoform 9;protein_id=NP_001397020.1;extra_copy_number=0
CM058243.1	Liftoff	mRNA	86154179	86184285	.	+	.	ID=rna-NM_001410098.1;Parent=gene-Mef2d;Dbxref=GeneID:17261,GenBank:NM_001410098.1,MGI:MGI:99533;Name=NM_001410098.1;gbkey=mRNA;gene=Mef2d;product=myocyte enhancer factor 2D%2C transcript variant 25;transcript_id=NM_001410098.1;matches_ref_protein=True;valid_ORF=True;extra_copy_number=0
CM058243.1	Liftoff	exon	86154179	86154252	.	+	.	ID=exon-NM_001410098.1-1;Parent=rna-NM_001410098.1;Dbxref=GeneID:17261,GenBank:NM_001410098.1,MGI:MGI:99533;gbkey=mRNA;gene=Mef2d;product=myocyte enhancer factor 2D%2C transcript variant 25;transcript_id=NM_001410098.1;extra_copy_number=0
CM058243.1	Liftoff	exon	86154564	86154868	.	+	.	ID=exon-NM_001410098.1-2;Parent=rna-NM_001410098.1;Dbxref=GeneID:17261,GenBank:NM_001410098.1,MGI:MGI:99533;gbkey=mRNA;gene=Mef2d;product=myocyte enhancer factor 2D%2C transcript variant 25;transcript_id=NM_001410098.1;extra_copy_number=0
CM058243.1	Liftoff	exon	86167872	86168056	.	+	.	ID=exon-NM_001410098.1-3;Parent=rna-NM_001410098.1;Dbxref=GeneID:17261,GenBank:NM_001410098.1,MGI:MGI:99533;gbkey=mRNA;gene=Mef2d;product=myocyte enhancer factor 2D%2C transcript variant 25;transcript_id=NM_001410098.1;extra_copy_number=0
CM058243.1	Liftoff	exon	86168516	86168719	.	+	.	ID=exon-NM_001410098.1-4;Parent=rna-NM_001410098.1;Dbxref=GeneID:17261,GenBank:NM_001410098.1,MGI:MGI:99533;gbkey=mRNA;gene=Mef2d;product=myocyte enhancer factor 2D%2C transcript variant 25;transcript_id=NM_001410098.1;extra_copy_number=0
CM058243.1	Liftoff	exon	86170228	86170365	.	+	.	ID=exon-NM_001410098.1-5;Parent=rna-NM_001410098.1;Dbxref=GeneID:17261,GenBank:NM_001410098.1,MGI:MGI:99533;gbkey=mRNA;gene=Mef2d;product=myocyte enhancer factor 2D%2C transcript variant 25;transcript_id=NM_001410098.1;extra_copy_number=0
CM058243.1	Liftoff	exon	86171316	86171526	.	+	.	ID=exon-NM_001410098.1-6;Parent=rna-NM_001410098.1;Dbxref=GeneID:17261,GenBank:NM_001410098.1,MGI:MGI:99533;gbkey=mRNA;gene=Mef2d;product=myocyte enhancer factor 2D%2C transcript variant 25;transcript_id=NM_001410098.1;extra_copy_number=0
CM058243.1	Liftoff	exon	86171730	86171786	.	+	.	ID=exon-NM_001410098.1-7;Parent=rna-NM_001410098.1;Dbxref=GeneID:17261,GenBank:NM_001410098.1,MGI:MGI:99533;gbkey=mRNA;gene=Mef2d;product=myocyte enhancer factor 2D%2C transcript variant 25;transcript_id=NM_001410098.1;extra_copy_number=0
CM058243.1	Liftoff	exon	86173385	86173575	.	+	.	ID=exon-NM_001410098.1-8;Parent=rna-NM_001410098.1;Dbxref=GeneID:17261,GenBank:NM_001410098.1,MGI:MGI:99533;gbkey=mRNA;gene=Mef2d;product=myocyte enhancer factor 2D%2C transcript variant 25;transcript_id=NM_001410098.1;extra_copy_number=0
CM058243.1	Liftoff	exon	86175152	86175281	.	+	.	ID=exon-NM_001410098.1-9;Parent=rna-NM_001410098.1;Dbxref=GeneID:17261,GenBank:NM_001410098.1,MGI:MGI:99533;gbkey=mRNA;gene=Mef2d;product=myocyte enhancer factor 2D%2C transcript variant 25;transcript_id=NM_001410098.1;extra_copy_number=0
CM058243.1	Liftoff	exon	86179709	86179928	.	+	.	ID=exon-NM_001410098.1-10;Parent=rna-NM_001410098.1;Dbxref=GeneID:17261,GenBank:NM_001410098.1,MGI:MGI:99533;gbkey=mRNA;gene=Mef2d;product=myocyte enhancer factor 2D%2C transcript variant 25;transcript_id=NM_001410098.1;extra_copy_number=0
CM058243.1	Liftoff	exon	86180826	86184285	.	+	.	ID=exon-NM_001410098.1-11;Parent=rna-NM_001410098.1;Dbxref=GeneID:17261,GenBank:NM_001410098.1,MGI:MGI:99533;gbkey=mRNA;gene=Mef2d;product=myocyte enhancer factor 2D%2C transcript variant 25;transcript_id=NM_001410098.1;extra_copy_number=0
CM058243.1	Liftoff	CDS	86168003	86168056	.	+	.	ID=cds-NP_001397027.1;Parent=rna-NM_001410098.1;Dbxref=GeneID:17261,GenBank:NP_001397027.1,MGI:MGI:99533;Name=NP_001397027.1;Note=isoform 13 is encoded by transcript variant 25;gbkey=CDS;gene=Mef2d;product=myocyte-specific enhancer factor 2D isoform 13;protein_id=NP_001397027.1;extra_copy_number=0
CM058243.1	Liftoff	CDS	86168516	86168719	.	+	.	ID=cds-NP_001397027.1;Parent=rna-NM_001410098.1;Dbxref=GeneID:17261,GenBank:NP_001397027.1,MGI:MGI:99533;Name=NP_001397027.1;Note=isoform 13 is encoded by transcript variant 25;gbkey=CDS;gene=Mef2d;product=myocyte-specific enhancer factor 2D isoform 13;protein_id=NP_001397027.1;extra_copy_number=0
CM058243.1	Liftoff	CDS	86170228	86170365	.	+	.	ID=cds-NP_001397027.1;Parent=rna-NM_001410098.1;Dbxref=GeneID:17261,GenBank:NP_001397027.1,MGI:MGI:99533;Name=NP_001397027.1;Note=isoform 13 is encoded by transcript variant 25;gbkey=CDS;gene=Mef2d;product=myocyte-specific enhancer factor 2D isoform 13;protein_id=NP_001397027.1;extra_copy_number=0
CM058243.1	Liftoff	CDS	86171316	86171526	.	+	.	ID=cds-NP_001397027.1;Parent=rna-NM_001410098.1;Dbxref=GeneID:17261,GenBank:NP_001397027.1,MGI:MGI:99533;Name=NP_001397027.1;Note=isoform 13 is encoded by transcript variant 25;gbkey=CDS;gene=Mef2d;product=myocyte-specific enhancer factor 2D isoform 13;protein_id=NP_001397027.1;extra_copy_number=0
CM058243.1	Liftoff	CDS	86171730	86171786	.	+	.	ID=cds-NP_001397027.1;Parent=rna-NM_001410098.1;Dbxref=GeneID:17261,GenBank:NP_001397027.1,MGI:MGI:99533;Name=NP_001397027.1;Note=isoform 13 is encoded by transcript variant 25;gbkey=CDS;gene=Mef2d;product=myocyte-specific enhancer factor 2D isoform 13;protein_id=NP_001397027.1;extra_copy_number=0
CM058243.1	Liftoff	CDS	86173385	86173575	.	+	.	ID=cds-NP_001397027.1;Parent=rna-NM_001410098.1;Dbxref=GeneID:17261,GenBank:NP_001397027.1,MGI:MGI:99533;Name=NP_001397027.1;Note=isoform 13 is encoded by transcript variant 25;gbkey=CDS;gene=Mef2d;product=myocyte-specific enhancer factor 2D isoform 13;protein_id=NP_001397027.1;extra_copy_number=0
CM058243.1	Liftoff	CDS	86175152	86175281	.	+	.	ID=cds-NP_001397027.1;Parent=rna-NM_001410098.1;Dbxref=GeneID:17261,GenBank:NP_001397027.1,MGI:MGI:99533;Name=NP_001397027.1;Note=isoform 13 is encoded by transcript variant 25;gbkey=CDS;gene=Mef2d;product=myocyte-specific enhancer factor 2D isoform 13;protein_id=NP_001397027.1;extra_copy_number=0
CM058243.1	Liftoff	CDS	86179709	86179928	.	+	.	ID=cds-NP_001397027.1;Parent=rna-NM_001410098.1;Dbxref=GeneID:17261,GenBank:NP_001397027.1,MGI:MGI:99533;Name=NP_001397027.1;Note=isoform 13 is encoded by transcript variant 25;gbkey=CDS;gene=Mef2d;product=myocyte-specific enhancer factor 2D isoform 13;protein_id=NP_001397027.1;extra_copy_number=0
CM058243.1	Liftoff	CDS	86180826	86180832	.	+	.	ID=cds-NP_001397027.1;Parent=rna-NM_001410098.1;Dbxref=GeneID:17261,GenBank:NP_001397027.1,MGI:MGI:99533;Name=NP_001397027.1;Note=isoform 13 is encoded by transcript variant 25;gbkey=CDS;gene=Mef2d;product=myocyte-specific enhancer factor 2D isoform 13;protein_id=NP_001397027.1;extra_copy_number=0
CM058243.1	Liftoff	mRNA	86154179	86184285	.	+	.	ID=rna-NM_001410101.1;Parent=gene-Mef2d;Dbxref=GeneID:17261,GenBank:NM_001410101.1,MGI:MGI:99533;Name=NM_001410101.1;gbkey=mRNA;gene=Mef2d;product=myocyte enhancer factor 2D%2C transcript variant 28;transcript_id=NM_001410101.1;matches_ref_protein=True;valid_ORF=True;extra_copy_number=0
CM058243.1	Liftoff	exon	86154179	86154868	.	+	.	ID=exon-NM_001410101.1-1;Parent=rna-NM_001410101.1;Dbxref=GeneID:17261,GenBank:NM_001410101.1,MGI:MGI:99533;gbkey=mRNA;gene=Mef2d;product=myocyte enhancer factor 2D%2C transcript variant 28;transcript_id=NM_001410101.1;extra_copy_number=0
CM058243.1	Liftoff	exon	86167872	86168056	.	+	.	ID=exon-NM_001410101.1-2;Parent=rna-NM_001410101.1;Dbxref=GeneID:17261,GenBank:NM_001410101.1,MGI:MGI:99533;gbkey=mRNA;gene=Mef2d;product=myocyte enhancer factor 2D%2C transcript variant 28;transcript_id=NM_001410101.1;extra_copy_number=0
CM058243.1	Liftoff	exon	86168516	86168719	.	+	.	ID=exon-NM_001410101.1-3;Parent=rna-NM_001410101.1;Dbxref=GeneID:17261,GenBank:NM_001410101.1,MGI:MGI:99533;gbkey=mRNA;gene=Mef2d;product=myocyte enhancer factor 2D%2C transcript variant 28;transcript_id=NM_001410101.1;extra_copy_number=0
CM058243.1	Liftoff	exon	86170228	86170365	.	+	.	ID=exon-NM_001410101.1-4;Parent=rna-NM_001410101.1;Dbxref=GeneID:17261,GenBank:NM_001410101.1,MGI:MGI:99533;gbkey=mRNA;gene=Mef2d;product=myocyte enhancer factor 2D%2C transcript variant 28;transcript_id=NM_001410101.1;extra_copy_number=0
CM058243.1	Liftoff	exon	86171316	86171526	.	+	.	ID=exon-NM_001410101.1-5;Parent=rna-NM_001410101.1;Dbxref=GeneID:17261,GenBank:NM_001410101.1,MGI:MGI:99533;gbkey=mRNA;gene=Mef2d;product=myocyte enhancer factor 2D%2C transcript variant 28;transcript_id=NM_001410101.1;extra_copy_number=0
CM058243.1	Liftoff	exon	86171730	86171786	.	+	.	ID=exon-NM_001410101.1-6;Parent=rna-NM_001410101.1;Dbxref=GeneID:17261,GenBank:NM_001410101.1,MGI:MGI:99533;gbkey=mRNA;gene=Mef2d;product=myocyte enhancer factor 2D%2C transcript variant 28;transcript_id=NM_001410101.1;extra_copy_number=0
CM058243.1	Liftoff	exon	86173385	86173575	.	+	.	ID=exon-NM_001410101.1-7;Parent=rna-NM_001410101.1;Dbxref=GeneID:17261,GenBank:NM_001410101.1,MGI:MGI:99533;gbkey=mRNA;gene=Mef2d;product=myocyte enhancer factor 2D%2C transcript variant 28;transcript_id=NM_001410101.1;extra_copy_number=0
CM058243.1	Liftoff	exon	86175152	86175281	.	+	.	ID=exon-NM_001410101.1-8;Parent=rna-NM_001410101.1;Dbxref=GeneID:17261,GenBank:NM_001410101.1,MGI:MGI:99533;gbkey=mRNA;gene=Mef2d;product=myocyte enhancer factor 2D%2C transcript variant 28;transcript_id=NM_001410101.1;extra_copy_number=0
CM058243.1	Liftoff	exon	86179709	86184285	.	+	.	ID=exon-NM_001410101.1-9;Parent=rna-NM_001410101.1;Dbxref=GeneID:17261,GenBank:NM_001410101.1,MGI:MGI:99533;gbkey=mRNA;gene=Mef2d;product=myocyte enhancer factor 2D%2C transcript variant 28;transcript_id=NM_001410101.1;extra_copy_number=0
CM058243.1	Liftoff	CDS	86168003	86168056	.	+	.	ID=cds-NP_001397030.1;Parent=rna-NM_001410101.1;Dbxref=GeneID:17261,GenBank:NP_001397030.1,MGI:MGI:99533;Name=NP_001397030.1;Note=isoform 14 is encoded by transcript variant 28;gbkey=CDS;gene=Mef2d;product=myocyte-specific enhancer factor 2D isoform 14;protein_id=NP_001397030.1;extra_copy_number=0
CM058243.1	Liftoff	CDS	86168516	86168719	.	+	.	ID=cds-NP_001397030.1;Parent=rna-NM_001410101.1;Dbxref=GeneID:17261,GenBank:NP_001397030.1,MGI:MGI:99533;Name=NP_001397030.1;Note=isoform 14 is encoded by transcript variant 28;gbkey=CDS;gene=Mef2d;product=myocyte-specific enhancer factor 2D isoform 14;protein_id=NP_001397030.1;extra_copy_number=0
CM058243.1	Liftoff	CDS	86170228	86170365	.	+	.	ID=cds-NP_001397030.1;Parent=rna-NM_001410101.1;Dbxref=GeneID:17261,GenBank:NP_001397030.1,MGI:MGI:99533;Name=NP_001397030.1;Note=isoform 14 is encoded by transcript variant 28;gbkey=CDS;gene=Mef2d;product=myocyte-specific enhancer factor 2D isoform 14;protein_id=NP_001397030.1;extra_copy_number=0
CM058243.1	Liftoff	CDS	86171316	86171526	.	+	.	ID=cds-NP_001397030.1;Parent=rna-NM_001410101.1;Dbxref=GeneID:17261,GenBank:NP_001397030.1,MGI:MGI:99533;Name=NP_001397030.1;Note=isoform 14 is encoded by transcript variant 28;gbkey=CDS;gene=Mef2d;product=myocyte-specific enhancer factor 2D isoform 14;protein_id=NP_001397030.1;extra_copy_number=0
CM058243.1	Liftoff	CDS	86171730	86171786	.	+	.	ID=cds-NP_001397030.1;Parent=rna-NM_001410101.1;Dbxref=GeneID:17261,GenBank:NP_001397030.1,MGI:MGI:99533;Name=NP_001397030.1;Note=isoform 14 is encoded by transcript variant 28;gbkey=CDS;gene=Mef2d;product=myocyte-specific enhancer factor 2D isoform 14;protein_id=NP_001397030.1;extra_copy_number=0
CM058243.1	Liftoff	CDS	86173385	86173575	.	+	.	ID=cds-NP_001397030.1;Parent=rna-NM_001410101.1;Dbxref=GeneID:17261,GenBank:NP_001397030.1,MGI:MGI:99533;Name=NP_001397030.1;Note=isoform 14 is encoded by transcript variant 28;gbkey=CDS;gene=Mef2d;product=myocyte-specific enhancer factor 2D isoform 14;protein_id=NP_001397030.1;extra_copy_number=0
CM058243.1	Liftoff	CDS	86175152	86175281	.	+	.	ID=cds-NP_001397030.1;Parent=rna-NM_001410101.1;Dbxref=GeneID:17261,GenBank:NP_001397030.1,MGI:MGI:99533;Name=NP_001397030.1;Note=isoform 14 is encoded by transcript variant 28;gbkey=CDS;gene=Mef2d;product=myocyte-specific enhancer factor 2D isoform 14;protein_id=NP_001397030.1;extra_copy_number=0
CM058243.1	Liftoff	CDS	86179709	86179932	.	+	.	ID=cds-NP_001397030.1;Parent=rna-NM_001410101.1;Dbxref=GeneID:17261,GenBank:NP_001397030.1,MGI:MGI:99533;Name=NP_001397030.1;Note=isoform 14 is encoded by transcript variant 28;gbkey=CDS;gene=Mef2d;product=myocyte-specific enhancer factor 2D isoform 14;protein_id=NP_001397030.1;extra_copy_number=0
CM058243.1	Liftoff	mRNA	86154550	86184285	.	+	.	ID=rna-NM_001310587.2;Parent=gene-Mef2d;Dbxref=GeneID:17261,GenBank:NM_001310587.2,MGI:MGI:99533;Name=NM_001310587.2;gbkey=mRNA;gene=Mef2d;product=myocyte enhancer factor 2D%2C transcript variant 1;transcript_id=NM_001310587.2;matches_ref_protein=True;valid_ORF=True;extra_copy_number=0
CM058243.1	Liftoff	exon	86154550	86154868	.	+	.	ID=exon-NM_001310587.2-1;Parent=rna-NM_001310587.2;Dbxref=GeneID:17261,GenBank:NM_001310587.2,MGI:MGI:99533;gbkey=mRNA;gene=Mef2d;product=myocyte enhancer factor 2D%2C transcript variant 1;transcript_id=NM_001310587.2;extra_copy_number=0
CM058243.1	Liftoff	exon	86167872	86168056	.	+	.	ID=exon-NM_001310587.2-2;Parent=rna-NM_001310587.2;Dbxref=GeneID:17261,GenBank:NM_001310587.2,MGI:MGI:99533;gbkey=mRNA;gene=Mef2d;product=myocyte enhancer factor 2D%2C transcript variant 1;transcript_id=NM_001310587.2;extra_copy_number=0
CM058243.1	Liftoff	exon	86168516	86168719	.	+	.	ID=exon-NM_001310587.2-3;Parent=rna-NM_001310587.2;Dbxref=GeneID:17261,GenBank:NM_001310587.2,MGI:MGI:99533;gbkey=mRNA;gene=Mef2d;product=myocyte enhancer factor 2D%2C transcript variant 1;transcript_id=NM_001310587.2;extra_copy_number=0
CM058243.1	Liftoff	exon	86170228	86170365	.	+	.	ID=exon-NM_001310587.2-4;Parent=rna-NM_001310587.2;Dbxref=GeneID:17261,GenBank:NM_001310587.2,MGI:MGI:99533;gbkey=mRNA;gene=Mef2d;product=myocyte enhancer factor 2D%2C transcript variant 1;transcript_id=NM_001310587.2;extra_copy_number=0
CM058243.1	Liftoff	exon	86171316	86171526	.	+	.	ID=exon-NM_001310587.2-5;Parent=rna-NM_001310587.2;Dbxref=GeneID:17261,GenBank:NM_001310587.2,MGI:MGI:99533;gbkey=mRNA;gene=Mef2d;product=myocyte enhancer factor 2D%2C transcript variant 1;transcript_id=NM_001310587.2;extra_copy_number=0
CM058243.1	Liftoff	exon	86171730	86171786	.	+	.	ID=exon-NM_001310587.2-6;Parent=rna-NM_001310587.2;Dbxref=GeneID:17261,GenBank:NM_001310587.2,MGI:MGI:99533;gbkey=mRNA;gene=Mef2d;product=myocyte enhancer factor 2D%2C transcript variant 1;transcript_id=NM_001310587.2;extra_copy_number=0
CM058243.1	Liftoff	exon	86173385	86173575	.	+	.	ID=exon-NM_001310587.2-7;Parent=rna-NM_001310587.2;Dbxref=GeneID:17261,GenBank:NM_001310587.2,MGI:MGI:99533;gbkey=mRNA;gene=Mef2d;product=myocyte enhancer factor 2D%2C transcript variant 1;transcript_id=NM_001310587.2;extra_copy_number=0
CM058243.1	Liftoff	exon	86173975	86173995	.	+	.	ID=exon-NM_001310587.2-8;Parent=rna-NM_001310587.2;Dbxref=GeneID:17261,GenBank:NM_001310587.2,MGI:MGI:99533;gbkey=mRNA;gene=Mef2d;product=myocyte enhancer factor 2D%2C transcript variant 1;transcript_id=NM_001310587.2;extra_copy_number=0
CM058243.1	Liftoff	exon	86175152	86175281	.	+	.	ID=exon-NM_001310587.2-9;Parent=rna-NM_001310587.2;Dbxref=GeneID:17261,GenBank:NM_001310587.2,MGI:MGI:99533;gbkey=mRNA;gene=Mef2d;product=myocyte enhancer factor 2D%2C transcript variant 1;transcript_id=NM_001310587.2;extra_copy_number=0
CM058243.1	Liftoff	exon	86179709	86179928	.	+	.	ID=exon-NM_001310587.2-10;Parent=rna-NM_001310587.2;Dbxref=GeneID:17261,GenBank:NM_001310587.2,MGI:MGI:99533;gbkey=mRNA;gene=Mef2d;product=myocyte enhancer factor 2D%2C transcript variant 1;transcript_id=NM_001310587.2;extra_copy_number=0
CM058243.1	Liftoff	exon	86180232	86180538	.	+	.	ID=exon-NM_001310587.2-11;Parent=rna-NM_001310587.2;Dbxref=GeneID:17261,GenBank:NM_001310587.2,MGI:MGI:99533;gbkey=mRNA;gene=Mef2d;product=myocyte enhancer factor 2D%2C transcript variant 1;transcript_id=NM_001310587.2;extra_copy_number=0
CM058243.1	Liftoff	exon	86180826	86184285	.	+	.	ID=exon-NM_001310587.2-12;Parent=rna-NM_001310587.2;Dbxref=GeneID:17261,GenBank:NM_001310587.2,MGI:MGI:99533;gbkey=mRNA;gene=Mef2d;product=myocyte enhancer factor 2D%2C transcript variant 1;transcript_id=NM_001310587.2;extra_copy_number=0
CM058243.1	Liftoff	CDS	86168003	86168056	.	+	.	ID=cds-NP_001297516.1;Parent=rna-NM_001310587.2;Dbxref=CCDS:CCDS79939.1,GeneID:17261,GenBank:NP_001297516.1,MGI:MGI:99533;Name=NP_001297516.1;Note=isoform 1 is encoded by transcript variant 1;gbkey=CDS;gene=Mef2d;product=myocyte-specific enhancer factor 2D isoform 1;protein_id=NP_001297516.1;extra_copy_number=0
CM058243.1	Liftoff	CDS	86168516	86168719	.	+	.	ID=cds-NP_001297516.1;Parent=rna-NM_001310587.2;Dbxref=CCDS:CCDS79939.1,GeneID:17261,GenBank:NP_001297516.1,MGI:MGI:99533;Name=NP_001297516.1;Note=isoform 1 is encoded by transcript variant 1;gbkey=CDS;gene=Mef2d;product=myocyte-specific enhancer factor 2D isoform 1;protein_id=NP_001297516.1;extra_copy_number=0
CM058243.1	Liftoff	CDS	86170228	86170365	.	+	.	ID=cds-NP_001297516.1;Parent=rna-NM_001310587.2;Dbxref=CCDS:CCDS79939.1,GeneID:17261,GenBank:NP_001297516.1,MGI:MGI:99533;Name=NP_001297516.1;Note=isoform 1 is encoded by transcript variant 1;gbkey=CDS;gene=Mef2d;product=myocyte-specific enhancer factor 2D isoform 1;protein_id=NP_001297516.1;extra_copy_number=0
CM058243.1	Liftoff	CDS	86171316	86171526	.	+	.	ID=cds-NP_001297516.1;Parent=rna-NM_001310587.2;Dbxref=CCDS:CCDS79939.1,GeneID:17261,GenBank:NP_001297516.1,MGI:MGI:99533;Name=NP_001297516.1;Note=isoform 1 is encoded by transcript variant 1;gbkey=CDS;gene=Mef2d;product=myocyte-specific enhancer factor 2D isoform 1;protein_id=NP_001297516.1;extra_copy_number=0
CM058243.1	Liftoff	CDS	86171730	86171786	.	+	.	ID=cds-NP_001297516.1;Parent=rna-NM_001310587.2;Dbxref=CCDS:CCDS79939.1,GeneID:17261,GenBank:NP_001297516.1,MGI:MGI:99533;Name=NP_001297516.1;Note=isoform 1 is encoded by transcript variant 1;gbkey=CDS;gene=Mef2d;product=myocyte-specific enhancer factor 2D isoform 1;protein_id=NP_001297516.1;extra_copy_number=0
CM058243.1	Liftoff	CDS	86173385	86173575	.	+	.	ID=cds-NP_001297516.1;Parent=rna-NM_001310587.2;Dbxref=CCDS:CCDS79939.1,GeneID:17261,GenBank:NP_001297516.1,MGI:MGI:99533;Name=NP_001297516.1;Note=isoform 1 is encoded by transcript variant 1;gbkey=CDS;gene=Mef2d;product=myocyte-specific enhancer factor 2D isoform 1;protein_id=NP_001297516.1;extra_copy_number=0
CM058243.1	Liftoff	CDS	86173975	86173995	.	+	.	ID=cds-NP_001297516.1;Parent=rna-NM_001310587.2;Dbxref=CCDS:CCDS79939.1,GeneID:17261,GenBank:NP_001297516.1,MGI:MGI:99533;Name=NP_001297516.1;Note=isoform 1 is encoded by transcript variant 1;gbkey=CDS;gene=Mef2d;product=myocyte-specific enhancer factor 2D isoform 1;protein_id=NP_001297516.1;extra_copy_number=0
CM058243.1	Liftoff	CDS	86175152	86175281	.	+	.	ID=cds-NP_001297516.1;Parent=rna-NM_001310587.2;Dbxref=CCDS:CCDS79939.1,GeneID:17261,GenBank:NP_001297516.1,MGI:MGI:99533;Name=NP_001297516.1;Note=isoform 1 is encoded by transcript variant 1;gbkey=CDS;gene=Mef2d;product=myocyte-specific enhancer factor 2D isoform 1;protein_id=NP_001297516.1;extra_copy_number=0
CM058243.1	Liftoff	CDS	86179709	86179928	.	+	.	ID=cds-NP_001297516.1;Parent=rna-NM_001310587.2;Dbxref=CCDS:CCDS79939.1,GeneID:17261,GenBank:NP_001297516.1,MGI:MGI:99533;Name=NP_001297516.1;Note=isoform 1 is encoded by transcript variant 1;gbkey=CDS;gene=Mef2d;product=myocyte-specific enhancer factor 2D isoform 1;protein_id=NP_001297516.1;extra_copy_number=0
CM058243.1	Liftoff	CDS	86180232	86180538	.	+	.	ID=cds-NP_001297516.1;Parent=rna-NM_001310587.2;Dbxref=CCDS:CCDS79939.1,GeneID:17261,GenBank:NP_001297516.1,MGI:MGI:99533;Name=NP_001297516.1;Note=isoform 1 is encoded by transcript variant 1;gbkey=CDS;gene=Mef2d;product=myocyte-specific enhancer factor 2D isoform 1;protein_id=NP_001297516.1;extra_copy_number=0
CM058243.1	Liftoff	CDS	86180826	86180837	.	+	.	ID=cds-NP_001297516.1;Parent=rna-NM_001310587.2;Dbxref=CCDS:CCDS79939.1,GeneID:17261,GenBank:NP_001297516.1,MGI:MGI:99533;Name=NP_001297516.1;Note=isoform 1 is encoded by transcript variant 1;gbkey=CDS;gene=Mef2d;product=myocyte-specific enhancer factor 2D isoform 1;protein_id=NP_001297516.1;extra_copy_number=0
CM058243.1	Liftoff	mRNA	86154550	86184285	.	+	.	ID=rna-NM_001310593.2;Parent=gene-Mef2d;Dbxref=GeneID:17261,GenBank:NM_001310593.2,MGI:MGI:99533;Name=NM_001310593.2;gbkey=mRNA;gene=Mef2d;product=myocyte enhancer factor 2D%2C transcript variant 3;transcript_id=NM_001310593.2;matches_ref_protein=True;valid_ORF=True;extra_copy_number=0
CM058243.1	Liftoff	exon	86154550	86154868	.	+	.	ID=exon-NM_001310593.2-1;Parent=rna-NM_001310593.2;Dbxref=GeneID:17261,GenBank:NM_001310593.2,MGI:MGI:99533;gbkey=mRNA;gene=Mef2d;product=myocyte enhancer factor 2D%2C transcript variant 3;transcript_id=NM_001310593.2;extra_copy_number=0
CM058243.1	Liftoff	exon	86167872	86168056	.	+	.	ID=exon-NM_001310593.2-2;Parent=rna-NM_001310593.2;Dbxref=GeneID:17261,GenBank:NM_001310593.2,MGI:MGI:99533;gbkey=mRNA;gene=Mef2d;product=myocyte enhancer factor 2D%2C transcript variant 3;transcript_id=NM_001310593.2;extra_copy_number=0
CM058243.1	Liftoff	exon	86168516	86168719	.	+	.	ID=exon-NM_001310593.2-3;Parent=rna-NM_001310593.2;Dbxref=GeneID:17261,GenBank:NM_001310593.2,MGI:MGI:99533;gbkey=mRNA;gene=Mef2d;product=myocyte enhancer factor 2D%2C transcript variant 3;transcript_id=NM_001310593.2;extra_copy_number=0
CM058243.1	Liftoff	exon	86170415	86170549	.	+	.	ID=exon-NM_001310593.2-4;Parent=rna-NM_001310593.2;Dbxref=GeneID:17261,GenBank:NM_001310593.2,MGI:MGI:99533;gbkey=mRNA;gene=Mef2d;product=myocyte enhancer factor 2D%2C transcript variant 3;transcript_id=NM_001310593.2;extra_copy_number=0
CM058243.1	Liftoff	exon	86171316	86171526	.	+	.	ID=exon-NM_001310593.2-5;Parent=rna-NM_001310593.2;Dbxref=GeneID:17261,GenBank:NM_001310593.2,MGI:MGI:99533;gbkey=mRNA;gene=Mef2d;product=myocyte enhancer factor 2D%2C transcript variant 3;transcript_id=NM_001310593.2;extra_copy_number=0
CM058243.1	Liftoff	exon	86171730	86171786	.	+	.	ID=exon-NM_001310593.2-6;Parent=rna-NM_001310593.2;Dbxref=GeneID:17261,GenBank:NM_001310593.2,MGI:MGI:99533;gbkey=mRNA;gene=Mef2d;product=myocyte enhancer factor 2D%2C transcript variant 3;transcript_id=NM_001310593.2;extra_copy_number=0
CM058243.1	Liftoff	exon	86173385	86173575	.	+	.	ID=exon-NM_001310593.2-7;Parent=rna-NM_001310593.2;Dbxref=GeneID:17261,GenBank:NM_001310593.2,MGI:MGI:99533;gbkey=mRNA;gene=Mef2d;product=myocyte enhancer factor 2D%2C transcript variant 3;transcript_id=NM_001310593.2;extra_copy_number=0
CM058243.1	Liftoff	exon	86175152	86175281	.	+	.	ID=exon-NM_001310593.2-8;Parent=rna-NM_001310593.2;Dbxref=GeneID:17261,GenBank:NM_001310593.2,MGI:MGI:99533;gbkey=mRNA;gene=Mef2d;product=myocyte enhancer factor 2D%2C transcript variant 3;transcript_id=NM_001310593.2;extra_copy_number=0
CM058243.1	Liftoff	exon	86179709	86179928	.	+	.	ID=exon-NM_001310593.2-9;Parent=rna-NM_001310593.2;Dbxref=GeneID:17261,GenBank:NM_001310593.2,MGI:MGI:99533;gbkey=mRNA;gene=Mef2d;product=myocyte enhancer factor 2D%2C transcript variant 3;transcript_id=NM_001310593.2;extra_copy_number=0
CM058243.1	Liftoff	exon	86180232	86180538	.	+	.	ID=exon-NM_001310593.2-10;Parent=rna-NM_001310593.2;Dbxref=GeneID:17261,GenBank:NM_001310593.2,MGI:MGI:99533;gbkey=mRNA;gene=Mef2d;product=myocyte enhancer factor 2D%2C transcript variant 3;transcript_id=NM_001310593.2;extra_copy_number=0
CM058243.1	Liftoff	exon	86180826	86184285	.	+	.	ID=exon-NM_001310593.2-11;Parent=rna-NM_001310593.2;Dbxref=GeneID:17261,GenBank:NM_001310593.2,MGI:MGI:99533;gbkey=mRNA;gene=Mef2d;product=myocyte enhancer factor 2D%2C transcript variant 3;transcript_id=NM_001310593.2;extra_copy_number=0
CM058243.1	Liftoff	CDS	86168003	86168056	.	+	.	ID=cds-NP_001297522.1;Parent=rna-NM_001310593.2;Dbxref=CCDS:CCDS79940.1,GeneID:17261,GenBank:NP_001297522.1,MGI:MGI:99533;Name=NP_001297522.1;Note=isoform 3 is encoded by transcript variant 3;gbkey=CDS;gene=Mef2d;product=myocyte-specific enhancer factor 2D isoform 3;protein_id=NP_001297522.1;extra_copy_number=0
CM058243.1	Liftoff	CDS	86168516	86168719	.	+	.	ID=cds-NP_001297522.1;Parent=rna-NM_001310593.2;Dbxref=CCDS:CCDS79940.1,GeneID:17261,GenBank:NP_001297522.1,MGI:MGI:99533;Name=NP_001297522.1;Note=isoform 3 is encoded by transcript variant 3;gbkey=CDS;gene=Mef2d;product=myocyte-specific enhancer factor 2D isoform 3;protein_id=NP_001297522.1;extra_copy_number=0
CM058243.1	Liftoff	CDS	86170415	86170549	.	+	.	ID=cds-NP_001297522.1;Parent=rna-NM_001310593.2;Dbxref=CCDS:CCDS79940.1,GeneID:17261,GenBank:NP_001297522.1,MGI:MGI:99533;Name=NP_001297522.1;Note=isoform 3 is encoded by transcript variant 3;gbkey=CDS;gene=Mef2d;product=myocyte-specific enhancer factor 2D isoform 3;protein_id=NP_001297522.1;extra_copy_number=0
CM058243.1	Liftoff	CDS	86171316	86171526	.	+	.	ID=cds-NP_001297522.1;Parent=rna-NM_001310593.2;Dbxref=CCDS:CCDS79940.1,GeneID:17261,GenBank:NP_001297522.1,MGI:MGI:99533;Name=NP_001297522.1;Note=isoform 3 is encoded by transcript variant 3;gbkey=CDS;gene=Mef2d;product=myocyte-specific enhancer factor 2D isoform 3;protein_id=NP_001297522.1;extra_copy_number=0
CM058243.1	Liftoff	CDS	86171730	86171786	.	+	.	ID=cds-NP_001297522.1;Parent=rna-NM_001310593.2;Dbxref=CCDS:CCDS79940.1,GeneID:17261,GenBank:NP_001297522.1,MGI:MGI:99533;Name=NP_001297522.1;Note=isoform 3 is encoded by transcript variant 3;gbkey=CDS;gene=Mef2d;product=myocyte-specific enhancer factor 2D isoform 3;protein_id=NP_001297522.1;extra_copy_number=0
CM058243.1	Liftoff	CDS	86173385	86173575	.	+	.	ID=cds-NP_001297522.1;Parent=rna-NM_001310593.2;Dbxref=CCDS:CCDS79940.1,GeneID:17261,GenBank:NP_001297522.1,MGI:MGI:99533;Name=NP_001297522.1;Note=isoform 3 is encoded by transcript variant 3;gbkey=CDS;gene=Mef2d;product=myocyte-specific enhancer factor 2D isoform 3;protein_id=NP_001297522.1;extra_copy_number=0
CM058243.1	Liftoff	CDS	86175152	86175281	.	+	.	ID=cds-NP_001297522.1;Parent=rna-NM_001310593.2;Dbxref=CCDS:CCDS79940.1,GeneID:17261,GenBank:NP_001297522.1,MGI:MGI:99533;Name=NP_001297522.1;Note=isoform 3 is encoded by transcript variant 3;gbkey=CDS;gene=Mef2d;product=myocyte-specific enhancer factor 2D isoform 3;protein_id=NP_001297522.1;extra_copy_number=0
CM058243.1	Liftoff	CDS	86179709	86179928	.	+	.	ID=cds-NP_001297522.1;Parent=rna-NM_001310593.2;Dbxref=CCDS:CCDS79940.1,GeneID:17261,GenBank:NP_001297522.1,MGI:MGI:99533;Name=NP_001297522.1;Note=isoform 3 is encoded by transcript variant 3;gbkey=CDS;gene=Mef2d;product=myocyte-specific enhancer factor 2D isoform 3;protein_id=NP_001297522.1;extra_copy_number=0
CM058243.1	Liftoff	CDS	86180232	86180538	.	+	.	ID=cds-NP_001297522.1;Parent=rna-NM_001310593.2;Dbxref=CCDS:CCDS79940.1,GeneID:17261,GenBank:NP_001297522.1,MGI:MGI:99533;Name=NP_001297522.1;Note=isoform 3 is encoded by transcript variant 3;gbkey=CDS;gene=Mef2d;product=myocyte-specific enhancer factor 2D isoform 3;protein_id=NP_001297522.1;extra_copy_number=0
CM058243.1	Liftoff	CDS	86180826	86180837	.	+	.	ID=cds-NP_001297522.1;Parent=rna-NM_001310593.2;Dbxref=CCDS:CCDS79940.1,GeneID:17261,GenBank:NP_001297522.1,MGI:MGI:99533;Name=NP_001297522.1;Note=isoform 3 is encoded by transcript variant 3;gbkey=CDS;gene=Mef2d;product=myocyte-specific enhancer factor 2D isoform 3;protein_id=NP_001297522.1;extra_copy_number=0
CM058243.1	Liftoff	mRNA	86154550	86184285	.	+	.	ID=rna-NM_001410081.1;Parent=gene-Mef2d;Dbxref=GeneID:17261,GenBank:NM_001410081.1,MGI:MGI:99533;Name=NM_001410081.1;gbkey=mRNA;gene=Mef2d;product=myocyte enhancer factor 2D%2C transcript variant 8;transcript_id=NM_001410081.1;matches_ref_protein=True;valid_ORF=True;extra_copy_number=0
CM058243.1	Liftoff	exon	86154550	86154868	.	+	.	ID=exon-NM_001410081.1-1;Parent=rna-NM_001410081.1;Dbxref=GeneID:17261,GenBank:NM_001410081.1,MGI:MGI:99533;gbkey=mRNA;gene=Mef2d;product=myocyte enhancer factor 2D%2C transcript variant 8;transcript_id=NM_001410081.1;extra_copy_number=0
CM058243.1	Liftoff	exon	86167875	86168056	.	+	.	ID=exon-NM_001410081.1-2;Parent=rna-NM_001410081.1;Dbxref=GeneID:17261,GenBank:NM_001410081.1,MGI:MGI:99533;gbkey=mRNA;gene=Mef2d;product=myocyte enhancer factor 2D%2C transcript variant 8;transcript_id=NM_001410081.1;extra_copy_number=0
CM058243.1	Liftoff	exon	86168516	86168719	.	+	.	ID=exon-NM_001410081.1-3;Parent=rna-NM_001410081.1;Dbxref=GeneID:17261,GenBank:NM_001410081.1,MGI:MGI:99533;gbkey=mRNA;gene=Mef2d;product=myocyte enhancer factor 2D%2C transcript variant 8;transcript_id=NM_001410081.1;extra_copy_number=0
CM058243.1	Liftoff	exon	86170228	86170365	.	+	.	ID=exon-NM_001410081.1-4;Parent=rna-NM_001410081.1;Dbxref=GeneID:17261,GenBank:NM_001410081.1,MGI:MGI:99533;gbkey=mRNA;gene=Mef2d;product=myocyte enhancer factor 2D%2C transcript variant 8;transcript_id=NM_001410081.1;extra_copy_number=0
CM058243.1	Liftoff	exon	86171316	86171526	.	+	.	ID=exon-NM_001410081.1-5;Parent=rna-NM_001410081.1;Dbxref=GeneID:17261,GenBank:NM_001410081.1,MGI:MGI:99533;gbkey=mRNA;gene=Mef2d;product=myocyte enhancer factor 2D%2C transcript variant 8;transcript_id=NM_001410081.1;extra_copy_number=0
CM058243.1	Liftoff	exon	86171730	86171786	.	+	.	ID=exon-NM_001410081.1-6;Parent=rna-NM_001410081.1;Dbxref=GeneID:17261,GenBank:NM_001410081.1,MGI:MGI:99533;gbkey=mRNA;gene=Mef2d;product=myocyte enhancer factor 2D%2C transcript variant 8;transcript_id=NM_001410081.1;extra_copy_number=0
CM058243.1	Liftoff	exon	86173385	86173575	.	+	.	ID=exon-NM_001410081.1-7;Parent=rna-NM_001410081.1;Dbxref=GeneID:17261,GenBank:NM_001410081.1,MGI:MGI:99533;gbkey=mRNA;gene=Mef2d;product=myocyte enhancer factor 2D%2C transcript variant 8;transcript_id=NM_001410081.1;extra_copy_number=0
CM058243.1	Liftoff	exon	86173975	86173995	.	+	.	ID=exon-NM_001410081.1-8;Parent=rna-NM_001410081.1;Dbxref=GeneID:17261,GenBank:NM_001410081.1,MGI:MGI:99533;gbkey=mRNA;gene=Mef2d;product=myocyte enhancer factor 2D%2C transcript variant 8;transcript_id=NM_001410081.1;extra_copy_number=0
CM058243.1	Liftoff	exon	86175152	86175281	.	+	.	ID=exon-NM_001410081.1-9;Parent=rna-NM_001410081.1;Dbxref=GeneID:17261,GenBank:NM_001410081.1,MGI:MGI:99533;gbkey=mRNA;gene=Mef2d;product=myocyte enhancer factor 2D%2C transcript variant 8;transcript_id=NM_001410081.1;extra_copy_number=0
CM058243.1	Liftoff	exon	86179709	86179928	.	+	.	ID=exon-NM_001410081.1-10;Parent=rna-NM_001410081.1;Dbxref=GeneID:17261,GenBank:NM_001410081.1,MGI:MGI:99533;gbkey=mRNA;gene=Mef2d;product=myocyte enhancer factor 2D%2C transcript variant 8;transcript_id=NM_001410081.1;extra_copy_number=0
CM058243.1	Liftoff	exon	86180232	86184285	.	+	.	ID=exon-NM_001410081.1-11;Parent=rna-NM_001410081.1;Dbxref=GeneID:17261,GenBank:NM_001410081.1,MGI:MGI:99533;gbkey=mRNA;gene=Mef2d;product=myocyte enhancer factor 2D%2C transcript variant 8;transcript_id=NM_001410081.1;extra_copy_number=0
CM058243.1	Liftoff	CDS	86168003	86168056	.	+	.	ID=cds-NP_001397010.1;Parent=rna-NM_001410081.1;Dbxref=GeneID:17261,GenBank:NP_001397010.1,MGI:MGI:99533;Name=NP_001397010.1;Note=isoform 4 is encoded by transcript variant 8;gbkey=CDS;gene=Mef2d;product=myocyte-specific enhancer factor 2D isoform 4;protein_id=NP_001397010.1;extra_copy_number=0
CM058243.1	Liftoff	CDS	86168516	86168719	.	+	.	ID=cds-NP_001397010.1;Parent=rna-NM_001410081.1;Dbxref=GeneID:17261,GenBank:NP_001397010.1,MGI:MGI:99533;Name=NP_001397010.1;Note=isoform 4 is encoded by transcript variant 8;gbkey=CDS;gene=Mef2d;product=myocyte-specific enhancer factor 2D isoform 4;protein_id=NP_001397010.1;extra_copy_number=0
CM058243.1	Liftoff	CDS	86170228	86170365	.	+	.	ID=cds-NP_001397010.1;Parent=rna-NM_001410081.1;Dbxref=GeneID:17261,GenBank:NP_001397010.1,MGI:MGI:99533;Name=NP_001397010.1;Note=isoform 4 is encoded by transcript variant 8;gbkey=CDS;gene=Mef2d;product=myocyte-specific enhancer factor 2D isoform 4;protein_id=NP_001397010.1;extra_copy_number=0
CM058243.1	Liftoff	CDS	86171316	86171526	.	+	.	ID=cds-NP_001397010.1;Parent=rna-NM_001410081.1;Dbxref=GeneID:17261,GenBank:NP_001397010.1,MGI:MGI:99533;Name=NP_001397010.1;Note=isoform 4 is encoded by transcript variant 8;gbkey=CDS;gene=Mef2d;product=myocyte-specific enhancer factor 2D isoform 4;protein_id=NP_001397010.1;extra_copy_number=0
CM058243.1	Liftoff	CDS	86171730	86171786	.	+	.	ID=cds-NP_001397010.1;Parent=rna-NM_001410081.1;Dbxref=GeneID:17261,GenBank:NP_001397010.1,MGI:MGI:99533;Name=NP_001397010.1;Note=isoform 4 is encoded by transcript variant 8;gbkey=CDS;gene=Mef2d;product=myocyte-specific enhancer factor 2D isoform 4;protein_id=NP_001397010.1;extra_copy_number=0
CM058243.1	Liftoff	CDS	86173385	86173575	.	+	.	ID=cds-NP_001397010.1;Parent=rna-NM_001410081.1;Dbxref=GeneID:17261,GenBank:NP_001397010.1,MGI:MGI:99533;Name=NP_001397010.1;Note=isoform 4 is encoded by transcript variant 8;gbkey=CDS;gene=Mef2d;product=myocyte-specific enhancer factor 2D isoform 4;protein_id=NP_001397010.1;extra_copy_number=0
CM058243.1	Liftoff	CDS	86173975	86173995	.	+	.	ID=cds-NP_001397010.1;Parent=rna-NM_001410081.1;Dbxref=GeneID:17261,GenBank:NP_001397010.1,MGI:MGI:99533;Name=NP_001397010.1;Note=isoform 4 is encoded by transcript variant 8;gbkey=CDS;gene=Mef2d;product=myocyte-specific enhancer factor 2D isoform 4;protein_id=NP_001397010.1;extra_copy_number=0
CM058243.1	Liftoff	CDS	86175152	86175281	.	+	.	ID=cds-NP_001397010.1;Parent=rna-NM_001410081.1;Dbxref=GeneID:17261,GenBank:NP_001397010.1,MGI:MGI:99533;Name=NP_001397010.1;Note=isoform 4 is encoded by transcript variant 8;gbkey=CDS;gene=Mef2d;product=myocyte-specific enhancer factor 2D isoform 4;protein_id=NP_001397010.1;extra_copy_number=0
CM058243.1	Liftoff	CDS	86179709	86179928	.	+	.	ID=cds-NP_001397010.1;Parent=rna-NM_001410081.1;Dbxref=GeneID:17261,GenBank:NP_001397010.1,MGI:MGI:99533;Name=NP_001397010.1;Note=isoform 4 is encoded by transcript variant 8;gbkey=CDS;gene=Mef2d;product=myocyte-specific enhancer factor 2D isoform 4;protein_id=NP_001397010.1;extra_copy_number=0
CM058243.1	Liftoff	CDS	86180232	86180547	.	+	.	ID=cds-NP_001397010.1;Parent=rna-NM_001410081.1;Dbxref=GeneID:17261,GenBank:NP_001397010.1,MGI:MGI:99533;Name=NP_001397010.1;Note=isoform 4 is encoded by transcript variant 8;gbkey=CDS;gene=Mef2d;product=myocyte-specific enhancer factor 2D isoform 4;protein_id=NP_001397010.1;extra_copy_number=0
CM058243.1	Liftoff	mRNA	86154550	86184285	.	+	.	ID=rna-NM_001410084.1;Parent=gene-Mef2d;Dbxref=GeneID:17261,GenBank:NM_001410084.1,MGI:MGI:99533;Name=NM_001410084.1;gbkey=mRNA;gene=Mef2d;product=myocyte enhancer factor 2D%2C transcript variant 11;transcript_id=NM_001410084.1;matches_ref_protein=True;valid_ORF=True;extra_copy_number=0
CM058243.1	Liftoff	exon	86154550	86154868	.	+	.	ID=exon-NM_001410084.1-1;Parent=rna-NM_001410084.1;Dbxref=GeneID:17261,GenBank:NM_001410084.1,MGI:MGI:99533;gbkey=mRNA;gene=Mef2d;product=myocyte enhancer factor 2D%2C transcript variant 11;transcript_id=NM_001410084.1;extra_copy_number=0
CM058243.1	Liftoff	exon	86167872	86168056	.	+	.	ID=exon-NM_001410084.1-2;Parent=rna-NM_001410084.1;Dbxref=GeneID:17261,GenBank:NM_001410084.1,MGI:MGI:99533;gbkey=mRNA;gene=Mef2d;product=myocyte enhancer factor 2D%2C transcript variant 11;transcript_id=NM_001410084.1;extra_copy_number=0
CM058243.1	Liftoff	exon	86168516	86168719	.	+	.	ID=exon-NM_001410084.1-3;Parent=rna-NM_001410084.1;Dbxref=GeneID:17261,GenBank:NM_001410084.1,MGI:MGI:99533;gbkey=mRNA;gene=Mef2d;product=myocyte enhancer factor 2D%2C transcript variant 11;transcript_id=NM_001410084.1;extra_copy_number=0
CM058243.1	Liftoff	exon	86170415	86170549	.	+	.	ID=exon-NM_001410084.1-4;Parent=rna-NM_001410084.1;Dbxref=GeneID:17261,GenBank:NM_001410084.1,MGI:MGI:99533;gbkey=mRNA;gene=Mef2d;product=myocyte enhancer factor 2D%2C transcript variant 11;transcript_id=NM_001410084.1;extra_copy_number=0
CM058243.1	Liftoff	exon	86171316	86171526	.	+	.	ID=exon-NM_001410084.1-5;Parent=rna-NM_001410084.1;Dbxref=GeneID:17261,GenBank:NM_001410084.1,MGI:MGI:99533;gbkey=mRNA;gene=Mef2d;product=myocyte enhancer factor 2D%2C transcript variant 11;transcript_id=NM_001410084.1;extra_copy_number=0
CM058243.1	Liftoff	exon	86171730	86171786	.	+	.	ID=exon-NM_001410084.1-6;Parent=rna-NM_001410084.1;Dbxref=GeneID:17261,GenBank:NM_001410084.1,MGI:MGI:99533;gbkey=mRNA;gene=Mef2d;product=myocyte enhancer factor 2D%2C transcript variant 11;transcript_id=NM_001410084.1;extra_copy_number=0
CM058243.1	Liftoff	exon	86173385	86173575	.	+	.	ID=exon-NM_001410084.1-7;Parent=rna-NM_001410084.1;Dbxref=GeneID:17261,GenBank:NM_001410084.1,MGI:MGI:99533;gbkey=mRNA;gene=Mef2d;product=myocyte enhancer factor 2D%2C transcript variant 11;transcript_id=NM_001410084.1;extra_copy_number=0
CM058243.1	Liftoff	exon	86173975	86173995	.	+	.	ID=exon-NM_001410084.1-8;Parent=rna-NM_001410084.1;Dbxref=GeneID:17261,GenBank:NM_001410084.1,MGI:MGI:99533;gbkey=mRNA;gene=Mef2d;product=myocyte enhancer factor 2D%2C transcript variant 11;transcript_id=NM_001410084.1;extra_copy_number=0
CM058243.1	Liftoff	exon	86175152	86175281	.	+	.	ID=exon-NM_001410084.1-9;Parent=rna-NM_001410084.1;Dbxref=GeneID:17261,GenBank:NM_001410084.1,MGI:MGI:99533;gbkey=mRNA;gene=Mef2d;product=myocyte enhancer factor 2D%2C transcript variant 11;transcript_id=NM_001410084.1;extra_copy_number=0
CM058243.1	Liftoff	exon	86179709	86179928	.	+	.	ID=exon-NM_001410084.1-10;Parent=rna-NM_001410084.1;Dbxref=GeneID:17261,GenBank:NM_001410084.1,MGI:MGI:99533;gbkey=mRNA;gene=Mef2d;product=myocyte enhancer factor 2D%2C transcript variant 11;transcript_id=NM_001410084.1;extra_copy_number=0
CM058243.1	Liftoff	exon	86180232	86184285	.	+	.	ID=exon-NM_001410084.1-11;Parent=rna-NM_001410084.1;Dbxref=GeneID:17261,GenBank:NM_001410084.1,MGI:MGI:99533;gbkey=mRNA;gene=Mef2d;product=myocyte enhancer factor 2D%2C transcript variant 11;transcript_id=NM_001410084.1;extra_copy_number=0
CM058243.1	Liftoff	CDS	86168003	86168056	.	+	.	ID=cds-NP_001397013.1;Parent=rna-NM_001410084.1;Dbxref=GeneID:17261,GenBank:NP_001397013.1,MGI:MGI:99533;Name=NP_001397013.1;Note=isoform 5 is encoded by transcript variant 11;gbkey=CDS;gene=Mef2d;product=myocyte-specific enhancer factor 2D isoform 5;protein_id=NP_001397013.1;extra_copy_number=0
CM058243.1	Liftoff	CDS	86168516	86168719	.	+	.	ID=cds-NP_001397013.1;Parent=rna-NM_001410084.1;Dbxref=GeneID:17261,GenBank:NP_001397013.1,MGI:MGI:99533;Name=NP_001397013.1;Note=isoform 5 is encoded by transcript variant 11;gbkey=CDS;gene=Mef2d;product=myocyte-specific enhancer factor 2D isoform 5;protein_id=NP_001397013.1;extra_copy_number=0
CM058243.1	Liftoff	CDS	86170415	86170549	.	+	.	ID=cds-NP_001397013.1;Parent=rna-NM_001410084.1;Dbxref=GeneID:17261,GenBank:NP_001397013.1,MGI:MGI:99533;Name=NP_001397013.1;Note=isoform 5 is encoded by transcript variant 11;gbkey=CDS;gene=Mef2d;product=myocyte-specific enhancer factor 2D isoform 5;protein_id=NP_001397013.1;extra_copy_number=0
CM058243.1	Liftoff	CDS	86171316	86171526	.	+	.	ID=cds-NP_001397013.1;Parent=rna-NM_001410084.1;Dbxref=GeneID:17261,GenBank:NP_001397013.1,MGI:MGI:99533;Name=NP_001397013.1;Note=isoform 5 is encoded by transcript variant 11;gbkey=CDS;gene=Mef2d;product=myocyte-specific enhancer factor 2D isoform 5;protein_id=NP_001397013.1;extra_copy_number=0
CM058243.1	Liftoff	CDS	86171730	86171786	.	+	.	ID=cds-NP_001397013.1;Parent=rna-NM_001410084.1;Dbxref=GeneID:17261,GenBank:NP_001397013.1,MGI:MGI:99533;Name=NP_001397013.1;Note=isoform 5 is encoded by transcript variant 11;gbkey=CDS;gene=Mef2d;product=myocyte-specific enhancer factor 2D isoform 5;protein_id=NP_001397013.1;extra_copy_number=0
CM058243.1	Liftoff	CDS	86173385	86173575	.	+	.	ID=cds-NP_001397013.1;Parent=rna-NM_001410084.1;Dbxref=GeneID:17261,GenBank:NP_001397013.1,MGI:MGI:99533;Name=NP_001397013.1;Note=isoform 5 is encoded by transcript variant 11;gbkey=CDS;gene=Mef2d;product=myocyte-specific enhancer factor 2D isoform 5;protein_id=NP_001397013.1;extra_copy_number=0
CM058243.1	Liftoff	CDS	86173975	86173995	.	+	.	ID=cds-NP_001397013.1;Parent=rna-NM_001410084.1;Dbxref=GeneID:17261,GenBank:NP_001397013.1,MGI:MGI:99533;Name=NP_001397013.1;Note=isoform 5 is encoded by transcript variant 11;gbkey=CDS;gene=Mef2d;product=myocyte-specific enhancer factor 2D isoform 5;protein_id=NP_001397013.1;extra_copy_number=0
CM058243.1	Liftoff	CDS	86175152	86175281	.	+	.	ID=cds-NP_001397013.1;Parent=rna-NM_001410084.1;Dbxref=GeneID:17261,GenBank:NP_001397013.1,MGI:MGI:99533;Name=NP_001397013.1;Note=isoform 5 is encoded by transcript variant 11;gbkey=CDS;gene=Mef2d;product=myocyte-specific enhancer factor 2D isoform 5;protein_id=NP_001397013.1;extra_copy_number=0
CM058243.1	Liftoff	CDS	86179709	86179928	.	+	.	ID=cds-NP_001397013.1;Parent=rna-NM_001410084.1;Dbxref=GeneID:17261,GenBank:NP_001397013.1,MGI:MGI:99533;Name=NP_001397013.1;Note=isoform 5 is encoded by transcript variant 11;gbkey=CDS;gene=Mef2d;product=myocyte-specific enhancer factor 2D isoform 5;protein_id=NP_001397013.1;extra_copy_number=0
CM058243.1	Liftoff	CDS	86180232	86180547	.	+	.	ID=cds-NP_001397013.1;Parent=rna-NM_001410084.1;Dbxref=GeneID:17261,GenBank:NP_001397013.1,MGI:MGI:99533;Name=NP_001397013.1;Note=isoform 5 is encoded by transcript variant 11;gbkey=CDS;gene=Mef2d;product=myocyte-specific enhancer factor 2D isoform 5;protein_id=NP_001397013.1;extra_copy_number=0
CM058243.1	Liftoff	mRNA	86154550	86184285	.	+	.	ID=rna-NM_001410088.1;Parent=gene-Mef2d;Dbxref=GeneID:17261,GenBank:NM_001410088.1,MGI:MGI:99533;Name=NM_001410088.1;gbkey=mRNA;gene=Mef2d;product=myocyte enhancer factor 2D%2C transcript variant 15;transcript_id=NM_001410088.1;matches_ref_protein=True;valid_ORF=True;extra_copy_number=0
CM058243.1	Liftoff	exon	86154550	86154868	.	+	.	ID=exon-NM_001410088.1-1;Parent=rna-NM_001410088.1;Dbxref=GeneID:17261,GenBank:NM_001410088.1,MGI:MGI:99533;gbkey=mRNA;gene=Mef2d;product=myocyte enhancer factor 2D%2C transcript variant 15;transcript_id=NM_001410088.1;extra_copy_number=0
CM058243.1	Liftoff	exon	86167872	86168056	.	+	.	ID=exon-NM_001410088.1-2;Parent=rna-NM_001410088.1;Dbxref=GeneID:17261,GenBank:NM_001410088.1,MGI:MGI:99533;gbkey=mRNA;gene=Mef2d;product=myocyte enhancer factor 2D%2C transcript variant 15;transcript_id=NM_001410088.1;extra_copy_number=0
CM058243.1	Liftoff	exon	86168516	86168653	.	+	.	ID=exon-NM_001410088.1-3;Parent=rna-NM_001410088.1;Dbxref=GeneID:17261,GenBank:NM_001410088.1,MGI:MGI:99533;gbkey=mRNA;gene=Mef2d;product=myocyte enhancer factor 2D%2C transcript variant 15;transcript_id=NM_001410088.1;extra_copy_number=0
CM058243.1	Liftoff	exon	86170228	86170365	.	+	.	ID=exon-NM_001410088.1-4;Parent=rna-NM_001410088.1;Dbxref=GeneID:17261,GenBank:NM_001410088.1,MGI:MGI:99533;gbkey=mRNA;gene=Mef2d;product=myocyte enhancer factor 2D%2C transcript variant 15;transcript_id=NM_001410088.1;extra_copy_number=0
CM058243.1	Liftoff	exon	86171316	86171526	.	+	.	ID=exon-NM_001410088.1-5;Parent=rna-NM_001410088.1;Dbxref=GeneID:17261,GenBank:NM_001410088.1,MGI:MGI:99533;gbkey=mRNA;gene=Mef2d;product=myocyte enhancer factor 2D%2C transcript variant 15;transcript_id=NM_001410088.1;extra_copy_number=0
CM058243.1	Liftoff	exon	86171730	86171786	.	+	.	ID=exon-NM_001410088.1-6;Parent=rna-NM_001410088.1;Dbxref=GeneID:17261,GenBank:NM_001410088.1,MGI:MGI:99533;gbkey=mRNA;gene=Mef2d;product=myocyte enhancer factor 2D%2C transcript variant 15;transcript_id=NM_001410088.1;extra_copy_number=0
CM058243.1	Liftoff	exon	86173385	86173575	.	+	.	ID=exon-NM_001410088.1-7;Parent=rna-NM_001410088.1;Dbxref=GeneID:17261,GenBank:NM_001410088.1,MGI:MGI:99533;gbkey=mRNA;gene=Mef2d;product=myocyte enhancer factor 2D%2C transcript variant 15;transcript_id=NM_001410088.1;extra_copy_number=0
CM058243.1	Liftoff	exon	86175152	86175281	.	+	.	ID=exon-NM_001410088.1-8;Parent=rna-NM_001410088.1;Dbxref=GeneID:17261,GenBank:NM_001410088.1,MGI:MGI:99533;gbkey=mRNA;gene=Mef2d;product=myocyte enhancer factor 2D%2C transcript variant 15;transcript_id=NM_001410088.1;extra_copy_number=0
CM058243.1	Liftoff	exon	86179709	86179928	.	+	.	ID=exon-NM_001410088.1-9;Parent=rna-NM_001410088.1;Dbxref=GeneID:17261,GenBank:NM_001410088.1,MGI:MGI:99533;gbkey=mRNA;gene=Mef2d;product=myocyte enhancer factor 2D%2C transcript variant 15;transcript_id=NM_001410088.1;extra_copy_number=0
CM058243.1	Liftoff	exon	86180232	86180538	.	+	.	ID=exon-NM_001410088.1-10;Parent=rna-NM_001410088.1;Dbxref=GeneID:17261,GenBank:NM_001410088.1,MGI:MGI:99533;gbkey=mRNA;gene=Mef2d;product=myocyte enhancer factor 2D%2C transcript variant 15;transcript_id=NM_001410088.1;extra_copy_number=0
CM058243.1	Liftoff	exon	86180826	86184285	.	+	.	ID=exon-NM_001410088.1-11;Parent=rna-NM_001410088.1;Dbxref=GeneID:17261,GenBank:NM_001410088.1,MGI:MGI:99533;gbkey=mRNA;gene=Mef2d;product=myocyte enhancer factor 2D%2C transcript variant 15;transcript_id=NM_001410088.1;extra_copy_number=0
CM058243.1	Liftoff	CDS	86168003	86168056	.	+	.	ID=cds-NP_001397017.1;Parent=rna-NM_001410088.1;Dbxref=GeneID:17261,GenBank:NP_001397017.1,MGI:MGI:99533;Name=NP_001397017.1;Note=isoform 6 is encoded by transcript variant 15;gbkey=CDS;gene=Mef2d;product=myocyte-specific enhancer factor 2D isoform 6;protein_id=NP_001397017.1;extra_copy_number=0
CM058243.1	Liftoff	CDS	86168516	86168653	.	+	.	ID=cds-NP_001397017.1;Parent=rna-NM_001410088.1;Dbxref=GeneID:17261,GenBank:NP_001397017.1,MGI:MGI:99533;Name=NP_001397017.1;Note=isoform 6 is encoded by transcript variant 15;gbkey=CDS;gene=Mef2d;product=myocyte-specific enhancer factor 2D isoform 6;protein_id=NP_001397017.1;extra_copy_number=0
CM058243.1	Liftoff	CDS	86170228	86170365	.	+	.	ID=cds-NP_001397017.1;Parent=rna-NM_001410088.1;Dbxref=GeneID:17261,GenBank:NP_001397017.1,MGI:MGI:99533;Name=NP_001397017.1;Note=isoform 6 is encoded by transcript variant 15;gbkey=CDS;gene=Mef2d;product=myocyte-specific enhancer factor 2D isoform 6;protein_id=NP_001397017.1;extra_copy_number=0
CM058243.1	Liftoff	CDS	86171316	86171526	.	+	.	ID=cds-NP_001397017.1;Parent=rna-NM_001410088.1;Dbxref=GeneID:17261,GenBank:NP_001397017.1,MGI:MGI:99533;Name=NP_001397017.1;Note=isoform 6 is encoded by transcript variant 15;gbkey=CDS;gene=Mef2d;product=myocyte-specific enhancer factor 2D isoform 6;protein_id=NP_001397017.1;extra_copy_number=0
CM058243.1	Liftoff	CDS	86171730	86171786	.	+	.	ID=cds-NP_001397017.1;Parent=rna-NM_001410088.1;Dbxref=GeneID:17261,GenBank:NP_001397017.1,MGI:MGI:99533;Name=NP_001397017.1;Note=isoform 6 is encoded by transcript variant 15;gbkey=CDS;gene=Mef2d;product=myocyte-specific enhancer factor 2D isoform 6;protein_id=NP_001397017.1;extra_copy_number=0
CM058243.1	Liftoff	CDS	86173385	86173575	.	+	.	ID=cds-NP_001397017.1;Parent=rna-NM_001410088.1;Dbxref=GeneID:17261,GenBank:NP_001397017.1,MGI:MGI:99533;Name=NP_001397017.1;Note=isoform 6 is encoded by transcript variant 15;gbkey=CDS;gene=Mef2d;product=myocyte-specific enhancer factor 2D isoform 6;protein_id=NP_001397017.1;extra_copy_number=0
CM058243.1	Liftoff	CDS	86175152	86175281	.	+	.	ID=cds-NP_001397017.1;Parent=rna-NM_001410088.1;Dbxref=GeneID:17261,GenBank:NP_001397017.1,MGI:MGI:99533;Name=NP_001397017.1;Note=isoform 6 is encoded by transcript variant 15;gbkey=CDS;gene=Mef2d;product=myocyte-specific enhancer factor 2D isoform 6;protein_id=NP_001397017.1;extra_copy_number=0
CM058243.1	Liftoff	CDS	86179709	86179928	.	+	.	ID=cds-NP_001397017.1;Parent=rna-NM_001410088.1;Dbxref=GeneID:17261,GenBank:NP_001397017.1,MGI:MGI:99533;Name=NP_001397017.1;Note=isoform 6 is encoded by transcript variant 15;gbkey=CDS;gene=Mef2d;product=myocyte-specific enhancer factor 2D isoform 6;protein_id=NP_001397017.1;extra_copy_number=0
CM058243.1	Liftoff	CDS	86180232	86180538	.	+	.	ID=cds-NP_001397017.1;Parent=rna-NM_001410088.1;Dbxref=GeneID:17261,GenBank:NP_001397017.1,MGI:MGI:99533;Name=NP_001397017.1;Note=isoform 6 is encoded by transcript variant 15;gbkey=CDS;gene=Mef2d;product=myocyte-specific enhancer factor 2D isoform 6;protein_id=NP_001397017.1;extra_copy_number=0
CM058243.1	Liftoff	CDS	86180826	86180837	.	+	.	ID=cds-NP_001397017.1;Parent=rna-NM_001410088.1;Dbxref=GeneID:17261,GenBank:NP_001397017.1,MGI:MGI:99533;Name=NP_001397017.1;Note=isoform 6 is encoded by transcript variant 15;gbkey=CDS;gene=Mef2d;product=myocyte-specific enhancer factor 2D isoform 6;protein_id=NP_001397017.1;extra_copy_number=0
CM058243.1	Liftoff	mRNA	86154550	86184285	.	+	.	ID=rna-NM_001410089.1;Parent=gene-Mef2d;Dbxref=GeneID:17261,GenBank:NM_001410089.1,MGI:MGI:99533;Name=NM_001410089.1;gbkey=mRNA;gene=Mef2d;product=myocyte enhancer factor 2D%2C transcript variant 16;transcript_id=NM_001410089.1;matches_ref_protein=True;valid_ORF=True;extra_copy_number=0
CM058243.1	Liftoff	exon	86154550	86154868	.	+	.	ID=exon-NM_001410089.1-1;Parent=rna-NM_001410089.1;Dbxref=GeneID:17261,GenBank:NM_001410089.1,MGI:MGI:99533;gbkey=mRNA;gene=Mef2d;product=myocyte enhancer factor 2D%2C transcript variant 16;transcript_id=NM_001410089.1;extra_copy_number=0
CM058243.1	Liftoff	exon	86167872	86168056	.	+	.	ID=exon-NM_001410089.1-2;Parent=rna-NM_001410089.1;Dbxref=GeneID:17261,GenBank:NM_001410089.1,MGI:MGI:99533;gbkey=mRNA;gene=Mef2d;product=myocyte enhancer factor 2D%2C transcript variant 16;transcript_id=NM_001410089.1;extra_copy_number=0
CM058243.1	Liftoff	exon	86168516	86168653	.	+	.	ID=exon-NM_001410089.1-3;Parent=rna-NM_001410089.1;Dbxref=GeneID:17261,GenBank:NM_001410089.1,MGI:MGI:99533;gbkey=mRNA;gene=Mef2d;product=myocyte enhancer factor 2D%2C transcript variant 16;transcript_id=NM_001410089.1;extra_copy_number=0
CM058243.1	Liftoff	exon	86170228	86170365	.	+	.	ID=exon-NM_001410089.1-4;Parent=rna-NM_001410089.1;Dbxref=GeneID:17261,GenBank:NM_001410089.1,MGI:MGI:99533;gbkey=mRNA;gene=Mef2d;product=myocyte enhancer factor 2D%2C transcript variant 16;transcript_id=NM_001410089.1;extra_copy_number=0
CM058243.1	Liftoff	exon	86171316	86171526	.	+	.	ID=exon-NM_001410089.1-5;Parent=rna-NM_001410089.1;Dbxref=GeneID:17261,GenBank:NM_001410089.1,MGI:MGI:99533;gbkey=mRNA;gene=Mef2d;product=myocyte enhancer factor 2D%2C transcript variant 16;transcript_id=NM_001410089.1;extra_copy_number=0
CM058243.1	Liftoff	exon	86171730	86171786	.	+	.	ID=exon-NM_001410089.1-6;Parent=rna-NM_001410089.1;Dbxref=GeneID:17261,GenBank:NM_001410089.1,MGI:MGI:99533;gbkey=mRNA;gene=Mef2d;product=myocyte enhancer factor 2D%2C transcript variant 16;transcript_id=NM_001410089.1;extra_copy_number=0
CM058243.1	Liftoff	exon	86173385	86173575	.	+	.	ID=exon-NM_001410089.1-7;Parent=rna-NM_001410089.1;Dbxref=GeneID:17261,GenBank:NM_001410089.1,MGI:MGI:99533;gbkey=mRNA;gene=Mef2d;product=myocyte enhancer factor 2D%2C transcript variant 16;transcript_id=NM_001410089.1;extra_copy_number=0
CM058243.1	Liftoff	exon	86175152	86175281	.	+	.	ID=exon-NM_001410089.1-8;Parent=rna-NM_001410089.1;Dbxref=GeneID:17261,GenBank:NM_001410089.1,MGI:MGI:99533;gbkey=mRNA;gene=Mef2d;product=myocyte enhancer factor 2D%2C transcript variant 16;transcript_id=NM_001410089.1;extra_copy_number=0
CM058243.1	Liftoff	exon	86179709	86179928	.	+	.	ID=exon-NM_001410089.1-9;Parent=rna-NM_001410089.1;Dbxref=GeneID:17261,GenBank:NM_001410089.1,MGI:MGI:99533;gbkey=mRNA;gene=Mef2d;product=myocyte enhancer factor 2D%2C transcript variant 16;transcript_id=NM_001410089.1;extra_copy_number=0
CM058243.1	Liftoff	exon	86180232	86184285	.	+	.	ID=exon-NM_001410089.1-10;Parent=rna-NM_001410089.1;Dbxref=GeneID:17261,GenBank:NM_001410089.1,MGI:MGI:99533;gbkey=mRNA;gene=Mef2d;product=myocyte enhancer factor 2D%2C transcript variant 16;transcript_id=NM_001410089.1;extra_copy_number=0
CM058243.1	Liftoff	CDS	86168003	86168056	.	+	.	ID=cds-NP_001397018.1;Parent=rna-NM_001410089.1;Dbxref=GeneID:17261,GenBank:NP_001397018.1,MGI:MGI:99533;Name=NP_001397018.1;Note=isoform 7 is encoded by transcript variant 16;gbkey=CDS;gene=Mef2d;product=myocyte-specific enhancer factor 2D isoform 7;protein_id=NP_001397018.1;extra_copy_number=0
CM058243.1	Liftoff	CDS	86168516	86168653	.	+	.	ID=cds-NP_001397018.1;Parent=rna-NM_001410089.1;Dbxref=GeneID:17261,GenBank:NP_001397018.1,MGI:MGI:99533;Name=NP_001397018.1;Note=isoform 7 is encoded by transcript variant 16;gbkey=CDS;gene=Mef2d;product=myocyte-specific enhancer factor 2D isoform 7;protein_id=NP_001397018.1;extra_copy_number=0
CM058243.1	Liftoff	CDS	86170228	86170365	.	+	.	ID=cds-NP_001397018.1;Parent=rna-NM_001410089.1;Dbxref=GeneID:17261,GenBank:NP_001397018.1,MGI:MGI:99533;Name=NP_001397018.1;Note=isoform 7 is encoded by transcript variant 16;gbkey=CDS;gene=Mef2d;product=myocyte-specific enhancer factor 2D isoform 7;protein_id=NP_001397018.1;extra_copy_number=0
CM058243.1	Liftoff	CDS	86171316	86171526	.	+	.	ID=cds-NP_001397018.1;Parent=rna-NM_001410089.1;Dbxref=GeneID:17261,GenBank:NP_001397018.1,MGI:MGI:99533;Name=NP_001397018.1;Note=isoform 7 is encoded by transcript variant 16;gbkey=CDS;gene=Mef2d;product=myocyte-specific enhancer factor 2D isoform 7;protein_id=NP_001397018.1;extra_copy_number=0
CM058243.1	Liftoff	CDS	86171730	86171786	.	+	.	ID=cds-NP_001397018.1;Parent=rna-NM_001410089.1;Dbxref=GeneID:17261,GenBank:NP_001397018.1,MGI:MGI:99533;Name=NP_001397018.1;Note=isoform 7 is encoded by transcript variant 16;gbkey=CDS;gene=Mef2d;product=myocyte-specific enhancer factor 2D isoform 7;protein_id=NP_001397018.1;extra_copy_number=0
CM058243.1	Liftoff	CDS	86173385	86173575	.	+	.	ID=cds-NP_001397018.1;Parent=rna-NM_001410089.1;Dbxref=GeneID:17261,GenBank:NP_001397018.1,MGI:MGI:99533;Name=NP_001397018.1;Note=isoform 7 is encoded by transcript variant 16;gbkey=CDS;gene=Mef2d;product=myocyte-specific enhancer factor 2D isoform 7;protein_id=NP_001397018.1;extra_copy_number=0
CM058243.1	Liftoff	CDS	86175152	86175281	.	+	.	ID=cds-NP_001397018.1;Parent=rna-NM_001410089.1;Dbxref=GeneID:17261,GenBank:NP_001397018.1,MGI:MGI:99533;Name=NP_001397018.1;Note=isoform 7 is encoded by transcript variant 16;gbkey=CDS;gene=Mef2d;product=myocyte-specific enhancer factor 2D isoform 7;protein_id=NP_001397018.1;extra_copy_number=0
CM058243.1	Liftoff	CDS	86179709	86179928	.	+	.	ID=cds-NP_001397018.1;Parent=rna-NM_001410089.1;Dbxref=GeneID:17261,GenBank:NP_001397018.1,MGI:MGI:99533;Name=NP_001397018.1;Note=isoform 7 is encoded by transcript variant 16;gbkey=CDS;gene=Mef2d;product=myocyte-specific enhancer factor 2D isoform 7;protein_id=NP_001397018.1;extra_copy_number=0
CM058243.1	Liftoff	CDS	86180232	86180547	.	+	.	ID=cds-NP_001397018.1;Parent=rna-NM_001410089.1;Dbxref=GeneID:17261,GenBank:NP_001397018.1,MGI:MGI:99533;Name=NP_001397018.1;Note=isoform 7 is encoded by transcript variant 16;gbkey=CDS;gene=Mef2d;product=myocyte-specific enhancer factor 2D isoform 7;protein_id=NP_001397018.1;extra_copy_number=0
CM058243.1	Liftoff	mRNA	86154550	86184285	.	+	.	ID=rna-NM_001410093.1;Parent=gene-Mef2d;Dbxref=GeneID:17261,GenBank:NM_001410093.1,MGI:MGI:99533;Name=NM_001410093.1;gbkey=mRNA;gene=Mef2d;product=myocyte enhancer factor 2D%2C transcript variant 20;transcript_id=NM_001410093.1;matches_ref_protein=True;valid_ORF=True;extra_copy_number=0
CM058243.1	Liftoff	exon	86154550	86154868	.	+	.	ID=exon-NM_001410093.1-1;Parent=rna-NM_001410093.1;Dbxref=GeneID:17261,GenBank:NM_001410093.1,MGI:MGI:99533;gbkey=mRNA;gene=Mef2d;product=myocyte enhancer factor 2D%2C transcript variant 20;transcript_id=NM_001410093.1;extra_copy_number=0
CM058243.1	Liftoff	exon	86167872	86168056	.	+	.	ID=exon-NM_001410093.1-2;Parent=rna-NM_001410093.1;Dbxref=GeneID:17261,GenBank:NM_001410093.1,MGI:MGI:99533;gbkey=mRNA;gene=Mef2d;product=myocyte enhancer factor 2D%2C transcript variant 20;transcript_id=NM_001410093.1;extra_copy_number=0
CM058243.1	Liftoff	exon	86168516	86168719	.	+	.	ID=exon-NM_001410093.1-3;Parent=rna-NM_001410093.1;Dbxref=GeneID:17261,GenBank:NM_001410093.1,MGI:MGI:99533;gbkey=mRNA;gene=Mef2d;product=myocyte enhancer factor 2D%2C transcript variant 20;transcript_id=NM_001410093.1;extra_copy_number=0
CM058243.1	Liftoff	exon	86171316	86171526	.	+	.	ID=exon-NM_001410093.1-4;Parent=rna-NM_001410093.1;Dbxref=GeneID:17261,GenBank:NM_001410093.1,MGI:MGI:99533;gbkey=mRNA;gene=Mef2d;product=myocyte enhancer factor 2D%2C transcript variant 20;transcript_id=NM_001410093.1;extra_copy_number=0
CM058243.1	Liftoff	exon	86171730	86171786	.	+	.	ID=exon-NM_001410093.1-5;Parent=rna-NM_001410093.1;Dbxref=GeneID:17261,GenBank:NM_001410093.1,MGI:MGI:99533;gbkey=mRNA;gene=Mef2d;product=myocyte enhancer factor 2D%2C transcript variant 20;transcript_id=NM_001410093.1;extra_copy_number=0
CM058243.1	Liftoff	exon	86173385	86173575	.	+	.	ID=exon-NM_001410093.1-6;Parent=rna-NM_001410093.1;Dbxref=GeneID:17261,GenBank:NM_001410093.1,MGI:MGI:99533;gbkey=mRNA;gene=Mef2d;product=myocyte enhancer factor 2D%2C transcript variant 20;transcript_id=NM_001410093.1;extra_copy_number=0
CM058243.1	Liftoff	exon	86175152	86175281	.	+	.	ID=exon-NM_001410093.1-7;Parent=rna-NM_001410093.1;Dbxref=GeneID:17261,GenBank:NM_001410093.1,MGI:MGI:99533;gbkey=mRNA;gene=Mef2d;product=myocyte enhancer factor 2D%2C transcript variant 20;transcript_id=NM_001410093.1;extra_copy_number=0
CM058243.1	Liftoff	exon	86179709	86179928	.	+	.	ID=exon-NM_001410093.1-8;Parent=rna-NM_001410093.1;Dbxref=GeneID:17261,GenBank:NM_001410093.1,MGI:MGI:99533;gbkey=mRNA;gene=Mef2d;product=myocyte enhancer factor 2D%2C transcript variant 20;transcript_id=NM_001410093.1;extra_copy_number=0
CM058243.1	Liftoff	exon	86180232	86184285	.	+	.	ID=exon-NM_001410093.1-9;Parent=rna-NM_001410093.1;Dbxref=GeneID:17261,GenBank:NM_001410093.1,MGI:MGI:99533;gbkey=mRNA;gene=Mef2d;product=myocyte enhancer factor 2D%2C transcript variant 20;transcript_id=NM_001410093.1;extra_copy_number=0
CM058243.1	Liftoff	CDS	86168003	86168056	.	+	.	ID=cds-NP_001397022.1;Parent=rna-NM_001410093.1;Dbxref=GeneID:17261,GenBank:NP_001397022.1,MGI:MGI:99533;Name=NP_001397022.1;Note=isoform 10 is encoded by transcript variant 20;gbkey=CDS;gene=Mef2d;product=myocyte-specific enhancer factor 2D isoform 10;protein_id=NP_001397022.1;extra_copy_number=0
CM058243.1	Liftoff	CDS	86168516	86168719	.	+	.	ID=cds-NP_001397022.1;Parent=rna-NM_001410093.1;Dbxref=GeneID:17261,GenBank:NP_001397022.1,MGI:MGI:99533;Name=NP_001397022.1;Note=isoform 10 is encoded by transcript variant 20;gbkey=CDS;gene=Mef2d;product=myocyte-specific enhancer factor 2D isoform 10;protein_id=NP_001397022.1;extra_copy_number=0
CM058243.1	Liftoff	CDS	86171316	86171526	.	+	.	ID=cds-NP_001397022.1;Parent=rna-NM_001410093.1;Dbxref=GeneID:17261,GenBank:NP_001397022.1,MGI:MGI:99533;Name=NP_001397022.1;Note=isoform 10 is encoded by transcript variant 20;gbkey=CDS;gene=Mef2d;product=myocyte-specific enhancer factor 2D isoform 10;protein_id=NP_001397022.1;extra_copy_number=0
CM058243.1	Liftoff	CDS	86171730	86171786	.	+	.	ID=cds-NP_001397022.1;Parent=rna-NM_001410093.1;Dbxref=GeneID:17261,GenBank:NP_001397022.1,MGI:MGI:99533;Name=NP_001397022.1;Note=isoform 10 is encoded by transcript variant 20;gbkey=CDS;gene=Mef2d;product=myocyte-specific enhancer factor 2D isoform 10;protein_id=NP_001397022.1;extra_copy_number=0
CM058243.1	Liftoff	CDS	86173385	86173575	.	+	.	ID=cds-NP_001397022.1;Parent=rna-NM_001410093.1;Dbxref=GeneID:17261,GenBank:NP_001397022.1,MGI:MGI:99533;Name=NP_001397022.1;Note=isoform 10 is encoded by transcript variant 20;gbkey=CDS;gene=Mef2d;product=myocyte-specific enhancer factor 2D isoform 10;protein_id=NP_001397022.1;extra_copy_number=0
CM058243.1	Liftoff	CDS	86175152	86175281	.	+	.	ID=cds-NP_001397022.1;Parent=rna-NM_001410093.1;Dbxref=GeneID:17261,GenBank:NP_001397022.1,MGI:MGI:99533;Name=NP_001397022.1;Note=isoform 10 is encoded by transcript variant 20;gbkey=CDS;gene=Mef2d;product=myocyte-specific enhancer factor 2D isoform 10;protein_id=NP_001397022.1;extra_copy_number=0
CM058243.1	Liftoff	CDS	86179709	86179928	.	+	.	ID=cds-NP_001397022.1;Parent=rna-NM_001410093.1;Dbxref=GeneID:17261,GenBank:NP_001397022.1,MGI:MGI:99533;Name=NP_001397022.1;Note=isoform 10 is encoded by transcript variant 20;gbkey=CDS;gene=Mef2d;product=myocyte-specific enhancer factor 2D isoform 10;protein_id=NP_001397022.1;extra_copy_number=0
CM058243.1	Liftoff	CDS	86180232	86180547	.	+	.	ID=cds-NP_001397022.1;Parent=rna-NM_001410093.1;Dbxref=GeneID:17261,GenBank:NP_001397022.1,MGI:MGI:99533;Name=NP_001397022.1;Note=isoform 10 is encoded by transcript variant 20;gbkey=CDS;gene=Mef2d;product=myocyte-specific enhancer factor 2D isoform 10;protein_id=NP_001397022.1;extra_copy_number=0
CM058243.1	Liftoff	mRNA	86154550	86184285	.	+	.	ID=rna-NM_001410094.1;Parent=gene-Mef2d;Dbxref=GeneID:17261,GenBank:NM_001410094.1,MGI:MGI:99533;Name=NM_001410094.1;gbkey=mRNA;gene=Mef2d;product=myocyte enhancer factor 2D%2C transcript variant 21;transcript_id=NM_001410094.1;matches_ref_protein=True;valid_ORF=True;extra_copy_number=0
CM058243.1	Liftoff	exon	86154550	86154868	.	+	.	ID=exon-NM_001410094.1-1;Parent=rna-NM_001410094.1;Dbxref=GeneID:17261,GenBank:NM_001410094.1,MGI:MGI:99533;gbkey=mRNA;gene=Mef2d;product=myocyte enhancer factor 2D%2C transcript variant 21;transcript_id=NM_001410094.1;extra_copy_number=0
CM058243.1	Liftoff	exon	86167872	86168056	.	+	.	ID=exon-NM_001410094.1-2;Parent=rna-NM_001410094.1;Dbxref=GeneID:17261,GenBank:NM_001410094.1,MGI:MGI:99533;gbkey=mRNA;gene=Mef2d;product=myocyte enhancer factor 2D%2C transcript variant 21;transcript_id=NM_001410094.1;extra_copy_number=0
CM058243.1	Liftoff	exon	86168516	86168719	.	+	.	ID=exon-NM_001410094.1-3;Parent=rna-NM_001410094.1;Dbxref=GeneID:17261,GenBank:NM_001410094.1,MGI:MGI:99533;gbkey=mRNA;gene=Mef2d;product=myocyte enhancer factor 2D%2C transcript variant 21;transcript_id=NM_001410094.1;extra_copy_number=0
CM058243.1	Liftoff	exon	86170228	86170365	.	+	.	ID=exon-NM_001410094.1-4;Parent=rna-NM_001410094.1;Dbxref=GeneID:17261,GenBank:NM_001410094.1,MGI:MGI:99533;gbkey=mRNA;gene=Mef2d;product=myocyte enhancer factor 2D%2C transcript variant 21;transcript_id=NM_001410094.1;extra_copy_number=0
CM058243.1	Liftoff	exon	86171316	86171526	.	+	.	ID=exon-NM_001410094.1-5;Parent=rna-NM_001410094.1;Dbxref=GeneID:17261,GenBank:NM_001410094.1,MGI:MGI:99533;gbkey=mRNA;gene=Mef2d;product=myocyte enhancer factor 2D%2C transcript variant 21;transcript_id=NM_001410094.1;extra_copy_number=0
CM058243.1	Liftoff	exon	86171730	86171786	.	+	.	ID=exon-NM_001410094.1-6;Parent=rna-NM_001410094.1;Dbxref=GeneID:17261,GenBank:NM_001410094.1,MGI:MGI:99533;gbkey=mRNA;gene=Mef2d;product=myocyte enhancer factor 2D%2C transcript variant 21;transcript_id=NM_001410094.1;extra_copy_number=0
CM058243.1	Liftoff	exon	86173385	86173575	.	+	.	ID=exon-NM_001410094.1-7;Parent=rna-NM_001410094.1;Dbxref=GeneID:17261,GenBank:NM_001410094.1,MGI:MGI:99533;gbkey=mRNA;gene=Mef2d;product=myocyte enhancer factor 2D%2C transcript variant 21;transcript_id=NM_001410094.1;extra_copy_number=0
CM058243.1	Liftoff	exon	86173975	86173995	.	+	.	ID=exon-NM_001410094.1-8;Parent=rna-NM_001410094.1;Dbxref=GeneID:17261,GenBank:NM_001410094.1,MGI:MGI:99533;gbkey=mRNA;gene=Mef2d;product=myocyte enhancer factor 2D%2C transcript variant 21;transcript_id=NM_001410094.1;extra_copy_number=0
CM058243.1	Liftoff	exon	86175152	86175281	.	+	.	ID=exon-NM_001410094.1-9;Parent=rna-NM_001410094.1;Dbxref=GeneID:17261,GenBank:NM_001410094.1,MGI:MGI:99533;gbkey=mRNA;gene=Mef2d;product=myocyte enhancer factor 2D%2C transcript variant 21;transcript_id=NM_001410094.1;extra_copy_number=0
CM058243.1	Liftoff	exon	86179709	86179928	.	+	.	ID=exon-NM_001410094.1-10;Parent=rna-NM_001410094.1;Dbxref=GeneID:17261,GenBank:NM_001410094.1,MGI:MGI:99533;gbkey=mRNA;gene=Mef2d;product=myocyte enhancer factor 2D%2C transcript variant 21;transcript_id=NM_001410094.1;extra_copy_number=0
CM058243.1	Liftoff	exon	86180826	86184285	.	+	.	ID=exon-NM_001410094.1-11;Parent=rna-NM_001410094.1;Dbxref=GeneID:17261,GenBank:NM_001410094.1,MGI:MGI:99533;gbkey=mRNA;gene=Mef2d;product=myocyte enhancer factor 2D%2C transcript variant 21;transcript_id=NM_001410094.1;extra_copy_number=0
CM058243.1	Liftoff	CDS	86168003	86168056	.	+	.	ID=cds-NP_001397023.1;Parent=rna-NM_001410094.1;Dbxref=GeneID:17261,GenBank:NP_001397023.1,MGI:MGI:99533;Name=NP_001397023.1;Note=isoform 11 is encoded by transcript variant 21;gbkey=CDS;gene=Mef2d;product=myocyte-specific enhancer factor 2D isoform 11;protein_id=NP_001397023.1;extra_copy_number=0
CM058243.1	Liftoff	CDS	86168516	86168719	.	+	.	ID=cds-NP_001397023.1;Parent=rna-NM_001410094.1;Dbxref=GeneID:17261,GenBank:NP_001397023.1,MGI:MGI:99533;Name=NP_001397023.1;Note=isoform 11 is encoded by transcript variant 21;gbkey=CDS;gene=Mef2d;product=myocyte-specific enhancer factor 2D isoform 11;protein_id=NP_001397023.1;extra_copy_number=0
CM058243.1	Liftoff	CDS	86170228	86170365	.	+	.	ID=cds-NP_001397023.1;Parent=rna-NM_001410094.1;Dbxref=GeneID:17261,GenBank:NP_001397023.1,MGI:MGI:99533;Name=NP_001397023.1;Note=isoform 11 is encoded by transcript variant 21;gbkey=CDS;gene=Mef2d;product=myocyte-specific enhancer factor 2D isoform 11;protein_id=NP_001397023.1;extra_copy_number=0
CM058243.1	Liftoff	CDS	86171316	86171526	.	+	.	ID=cds-NP_001397023.1;Parent=rna-NM_001410094.1;Dbxref=GeneID:17261,GenBank:NP_001397023.1,MGI:MGI:99533;Name=NP_001397023.1;Note=isoform 11 is encoded by transcript variant 21;gbkey=CDS;gene=Mef2d;product=myocyte-specific enhancer factor 2D isoform 11;protein_id=NP_001397023.1;extra_copy_number=0
CM058243.1	Liftoff	CDS	86171730	86171786	.	+	.	ID=cds-NP_001397023.1;Parent=rna-NM_001410094.1;Dbxref=GeneID:17261,GenBank:NP_001397023.1,MGI:MGI:99533;Name=NP_001397023.1;Note=isoform 11 is encoded by transcript variant 21;gbkey=CDS;gene=Mef2d;product=myocyte-specific enhancer factor 2D isoform 11;protein_id=NP_001397023.1;extra_copy_number=0
CM058243.1	Liftoff	CDS	86173385	86173575	.	+	.	ID=cds-NP_001397023.1;Parent=rna-NM_001410094.1;Dbxref=GeneID:17261,GenBank:NP_001397023.1,MGI:MGI:99533;Name=NP_001397023.1;Note=isoform 11 is encoded by transcript variant 21;gbkey=CDS;gene=Mef2d;product=myocyte-specific enhancer factor 2D isoform 11;protein_id=NP_001397023.1;extra_copy_number=0
CM058243.1	Liftoff	CDS	86173975	86173995	.	+	.	ID=cds-NP_001397023.1;Parent=rna-NM_001410094.1;Dbxref=GeneID:17261,GenBank:NP_001397023.1,MGI:MGI:99533;Name=NP_001397023.1;Note=isoform 11 is encoded by transcript variant 21;gbkey=CDS;gene=Mef2d;product=myocyte-specific enhancer factor 2D isoform 11;protein_id=NP_001397023.1;extra_copy_number=0
CM058243.1	Liftoff	CDS	86175152	86175281	.	+	.	ID=cds-NP_001397023.1;Parent=rna-NM_001410094.1;Dbxref=GeneID:17261,GenBank:NP_001397023.1,MGI:MGI:99533;Name=NP_001397023.1;Note=isoform 11 is encoded by transcript variant 21;gbkey=CDS;gene=Mef2d;product=myocyte-specific enhancer factor 2D isoform 11;protein_id=NP_001397023.1;extra_copy_number=0
CM058243.1	Liftoff	CDS	86179709	86179928	.	+	.	ID=cds-NP_001397023.1;Parent=rna-NM_001410094.1;Dbxref=GeneID:17261,GenBank:NP_001397023.1,MGI:MGI:99533;Name=NP_001397023.1;Note=isoform 11 is encoded by transcript variant 21;gbkey=CDS;gene=Mef2d;product=myocyte-specific enhancer factor 2D isoform 11;protein_id=NP_001397023.1;extra_copy_number=0
CM058243.1	Liftoff	CDS	86180826	86180832	.	+	.	ID=cds-NP_001397023.1;Parent=rna-NM_001410094.1;Dbxref=GeneID:17261,GenBank:NP_001397023.1,MGI:MGI:99533;Name=NP_001397023.1;Note=isoform 11 is encoded by transcript variant 21;gbkey=CDS;gene=Mef2d;product=myocyte-specific enhancer factor 2D isoform 11;protein_id=NP_001397023.1;extra_copy_number=0
CM058243.1	Liftoff	mRNA	86154550	86184285	.	+	.	ID=rna-NM_001410096.1;Parent=gene-Mef2d;Dbxref=GeneID:17261,GenBank:NM_001410096.1,MGI:MGI:99533;Name=NM_001410096.1;gbkey=mRNA;gene=Mef2d;product=myocyte enhancer factor 2D%2C transcript variant 23;transcript_id=NM_001410096.1;matches_ref_protein=True;valid_ORF=True;extra_copy_number=0
CM058243.1	Liftoff	exon	86154550	86154868	.	+	.	ID=exon-NM_001410096.1-1;Parent=rna-NM_001410096.1;Dbxref=GeneID:17261,GenBank:NM_001410096.1,MGI:MGI:99533;gbkey=mRNA;gene=Mef2d;product=myocyte enhancer factor 2D%2C transcript variant 23;transcript_id=NM_001410096.1;extra_copy_number=0
CM058243.1	Liftoff	exon	86167872	86168056	.	+	.	ID=exon-NM_001410096.1-2;Parent=rna-NM_001410096.1;Dbxref=GeneID:17261,GenBank:NM_001410096.1,MGI:MGI:99533;gbkey=mRNA;gene=Mef2d;product=myocyte enhancer factor 2D%2C transcript variant 23;transcript_id=NM_001410096.1;extra_copy_number=0
CM058243.1	Liftoff	exon	86168516	86168719	.	+	.	ID=exon-NM_001410096.1-3;Parent=rna-NM_001410096.1;Dbxref=GeneID:17261,GenBank:NM_001410096.1,MGI:MGI:99533;gbkey=mRNA;gene=Mef2d;product=myocyte enhancer factor 2D%2C transcript variant 23;transcript_id=NM_001410096.1;extra_copy_number=0
CM058243.1	Liftoff	exon	86170228	86170365	.	+	.	ID=exon-NM_001410096.1-4;Parent=rna-NM_001410096.1;Dbxref=GeneID:17261,GenBank:NM_001410096.1,MGI:MGI:99533;gbkey=mRNA;gene=Mef2d;product=myocyte enhancer factor 2D%2C transcript variant 23;transcript_id=NM_001410096.1;extra_copy_number=0
CM058243.1	Liftoff	exon	86171316	86171526	.	+	.	ID=exon-NM_001410096.1-5;Parent=rna-NM_001410096.1;Dbxref=GeneID:17261,GenBank:NM_001410096.1,MGI:MGI:99533;gbkey=mRNA;gene=Mef2d;product=myocyte enhancer factor 2D%2C transcript variant 23;transcript_id=NM_001410096.1;extra_copy_number=0
CM058243.1	Liftoff	exon	86171730	86171786	.	+	.	ID=exon-NM_001410096.1-6;Parent=rna-NM_001410096.1;Dbxref=GeneID:17261,GenBank:NM_001410096.1,MGI:MGI:99533;gbkey=mRNA;gene=Mef2d;product=myocyte enhancer factor 2D%2C transcript variant 23;transcript_id=NM_001410096.1;extra_copy_number=0
CM058243.1	Liftoff	exon	86173385	86173575	.	+	.	ID=exon-NM_001410096.1-7;Parent=rna-NM_001410096.1;Dbxref=GeneID:17261,GenBank:NM_001410096.1,MGI:MGI:99533;gbkey=mRNA;gene=Mef2d;product=myocyte enhancer factor 2D%2C transcript variant 23;transcript_id=NM_001410096.1;extra_copy_number=0
CM058243.1	Liftoff	exon	86173975	86173995	.	+	.	ID=exon-NM_001410096.1-8;Parent=rna-NM_001410096.1;Dbxref=GeneID:17261,GenBank:NM_001410096.1,MGI:MGI:99533;gbkey=mRNA;gene=Mef2d;product=myocyte enhancer factor 2D%2C transcript variant 23;transcript_id=NM_001410096.1;extra_copy_number=0
CM058243.1	Liftoff	exon	86175152	86175281	.	+	.	ID=exon-NM_001410096.1-9;Parent=rna-NM_001410096.1;Dbxref=GeneID:17261,GenBank:NM_001410096.1,MGI:MGI:99533;gbkey=mRNA;gene=Mef2d;product=myocyte enhancer factor 2D%2C transcript variant 23;transcript_id=NM_001410096.1;extra_copy_number=0
CM058243.1	Liftoff	exon	86179709	86184285	.	+	.	ID=exon-NM_001410096.1-10;Parent=rna-NM_001410096.1;Dbxref=GeneID:17261,GenBank:NM_001410096.1,MGI:MGI:99533;gbkey=mRNA;gene=Mef2d;product=myocyte enhancer factor 2D%2C transcript variant 23;transcript_id=NM_001410096.1;extra_copy_number=0
CM058243.1	Liftoff	CDS	86168003	86168056	.	+	.	ID=cds-NP_001397025.1;Parent=rna-NM_001410096.1;Dbxref=GeneID:17261,GenBank:NP_001397025.1,MGI:MGI:99533;Name=NP_001397025.1;Note=isoform 12 is encoded by transcript variant 23;gbkey=CDS;gene=Mef2d;product=myocyte-specific enhancer factor 2D isoform 12;protein_id=NP_001397025.1;extra_copy_number=0
CM058243.1	Liftoff	CDS	86168516	86168719	.	+	.	ID=cds-NP_001397025.1;Parent=rna-NM_001410096.1;Dbxref=GeneID:17261,GenBank:NP_001397025.1,MGI:MGI:99533;Name=NP_001397025.1;Note=isoform 12 is encoded by transcript variant 23;gbkey=CDS;gene=Mef2d;product=myocyte-specific enhancer factor 2D isoform 12;protein_id=NP_001397025.1;extra_copy_number=0
CM058243.1	Liftoff	CDS	86170228	86170365	.	+	.	ID=cds-NP_001397025.1;Parent=rna-NM_001410096.1;Dbxref=GeneID:17261,GenBank:NP_001397025.1,MGI:MGI:99533;Name=NP_001397025.1;Note=isoform 12 is encoded by transcript variant 23;gbkey=CDS;gene=Mef2d;product=myocyte-specific enhancer factor 2D isoform 12;protein_id=NP_001397025.1;extra_copy_number=0
CM058243.1	Liftoff	CDS	86171316	86171526	.	+	.	ID=cds-NP_001397025.1;Parent=rna-NM_001410096.1;Dbxref=GeneID:17261,GenBank:NP_001397025.1,MGI:MGI:99533;Name=NP_001397025.1;Note=isoform 12 is encoded by transcript variant 23;gbkey=CDS;gene=Mef2d;product=myocyte-specific enhancer factor 2D isoform 12;protein_id=NP_001397025.1;extra_copy_number=0
CM058243.1	Liftoff	CDS	86171730	86171786	.	+	.	ID=cds-NP_001397025.1;Parent=rna-NM_001410096.1;Dbxref=GeneID:17261,GenBank:NP_001397025.1,MGI:MGI:99533;Name=NP_001397025.1;Note=isoform 12 is encoded by transcript variant 23;gbkey=CDS;gene=Mef2d;product=myocyte-specific enhancer factor 2D isoform 12;protein_id=NP_001397025.1;extra_copy_number=0
CM058243.1	Liftoff	CDS	86173385	86173575	.	+	.	ID=cds-NP_001397025.1;Parent=rna-NM_001410096.1;Dbxref=GeneID:17261,GenBank:NP_001397025.1,MGI:MGI:99533;Name=NP_001397025.1;Note=isoform 12 is encoded by transcript variant 23;gbkey=CDS;gene=Mef2d;product=myocyte-specific enhancer factor 2D isoform 12;protein_id=NP_001397025.1;extra_copy_number=0
CM058243.1	Liftoff	CDS	86173975	86173995	.	+	.	ID=cds-NP_001397025.1;Parent=rna-NM_001410096.1;Dbxref=GeneID:17261,GenBank:NP_001397025.1,MGI:MGI:99533;Name=NP_001397025.1;Note=isoform 12 is encoded by transcript variant 23;gbkey=CDS;gene=Mef2d;product=myocyte-specific enhancer factor 2D isoform 12;protein_id=NP_001397025.1;extra_copy_number=0
CM058243.1	Liftoff	CDS	86175152	86175281	.	+	.	ID=cds-NP_001397025.1;Parent=rna-NM_001410096.1;Dbxref=GeneID:17261,GenBank:NP_001397025.1,MGI:MGI:99533;Name=NP_001397025.1;Note=isoform 12 is encoded by transcript variant 23;gbkey=CDS;gene=Mef2d;product=myocyte-specific enhancer factor 2D isoform 12;protein_id=NP_001397025.1;extra_copy_number=0
CM058243.1	Liftoff	CDS	86179709	86179932	.	+	.	ID=cds-NP_001397025.1;Parent=rna-NM_001410096.1;Dbxref=GeneID:17261,GenBank:NP_001397025.1,MGI:MGI:99533;Name=NP_001397025.1;Note=isoform 12 is encoded by transcript variant 23;gbkey=CDS;gene=Mef2d;product=myocyte-specific enhancer factor 2D isoform 12;protein_id=NP_001397025.1;extra_copy_number=0
CM058243.1	Liftoff	mRNA	86154550	86184285	.	+	.	ID=rna-NM_001410100.1;Parent=gene-Mef2d;Dbxref=GeneID:17261,GenBank:NM_001410100.1,MGI:MGI:99533;Name=NM_001410100.1;gbkey=mRNA;gene=Mef2d;product=myocyte enhancer factor 2D%2C transcript variant 27;transcript_id=NM_001410100.1;matches_ref_protein=True;valid_ORF=True;extra_copy_number=0
CM058243.1	Liftoff	exon	86154550	86154868	.	+	.	ID=exon-NM_001410100.1-1;Parent=rna-NM_001410100.1;Dbxref=GeneID:17261,GenBank:NM_001410100.1,MGI:MGI:99533;gbkey=mRNA;gene=Mef2d;product=myocyte enhancer factor 2D%2C transcript variant 27;transcript_id=NM_001410100.1;extra_copy_number=0
CM058243.1	Liftoff	exon	86167872	86168056	.	+	.	ID=exon-NM_001410100.1-2;Parent=rna-NM_001410100.1;Dbxref=GeneID:17261,GenBank:NM_001410100.1,MGI:MGI:99533;gbkey=mRNA;gene=Mef2d;product=myocyte enhancer factor 2D%2C transcript variant 27;transcript_id=NM_001410100.1;extra_copy_number=0
CM058243.1	Liftoff	exon	86168516	86168719	.	+	.	ID=exon-NM_001410100.1-3;Parent=rna-NM_001410100.1;Dbxref=GeneID:17261,GenBank:NM_001410100.1,MGI:MGI:99533;gbkey=mRNA;gene=Mef2d;product=myocyte enhancer factor 2D%2C transcript variant 27;transcript_id=NM_001410100.1;extra_copy_number=0
CM058243.1	Liftoff	exon	86170228	86170365	.	+	.	ID=exon-NM_001410100.1-4;Parent=rna-NM_001410100.1;Dbxref=GeneID:17261,GenBank:NM_001410100.1,MGI:MGI:99533;gbkey=mRNA;gene=Mef2d;product=myocyte enhancer factor 2D%2C transcript variant 27;transcript_id=NM_001410100.1;extra_copy_number=0
CM058243.1	Liftoff	exon	86171316	86171526	.	+	.	ID=exon-NM_001410100.1-5;Parent=rna-NM_001410100.1;Dbxref=GeneID:17261,GenBank:NM_001410100.1,MGI:MGI:99533;gbkey=mRNA;gene=Mef2d;product=myocyte enhancer factor 2D%2C transcript variant 27;transcript_id=NM_001410100.1;extra_copy_number=0
CM058243.1	Liftoff	exon	86171730	86171786	.	+	.	ID=exon-NM_001410100.1-6;Parent=rna-NM_001410100.1;Dbxref=GeneID:17261,GenBank:NM_001410100.1,MGI:MGI:99533;gbkey=mRNA;gene=Mef2d;product=myocyte enhancer factor 2D%2C transcript variant 27;transcript_id=NM_001410100.1;extra_copy_number=0
CM058243.1	Liftoff	exon	86173385	86173575	.	+	.	ID=exon-NM_001410100.1-7;Parent=rna-NM_001410100.1;Dbxref=GeneID:17261,GenBank:NM_001410100.1,MGI:MGI:99533;gbkey=mRNA;gene=Mef2d;product=myocyte enhancer factor 2D%2C transcript variant 27;transcript_id=NM_001410100.1;extra_copy_number=0
CM058243.1	Liftoff	exon	86175152	86175281	.	+	.	ID=exon-NM_001410100.1-8;Parent=rna-NM_001410100.1;Dbxref=GeneID:17261,GenBank:NM_001410100.1,MGI:MGI:99533;gbkey=mRNA;gene=Mef2d;product=myocyte enhancer factor 2D%2C transcript variant 27;transcript_id=NM_001410100.1;extra_copy_number=0
CM058243.1	Liftoff	exon	86179709	86179928	.	+	.	ID=exon-NM_001410100.1-9;Parent=rna-NM_001410100.1;Dbxref=GeneID:17261,GenBank:NM_001410100.1,MGI:MGI:99533;gbkey=mRNA;gene=Mef2d;product=myocyte enhancer factor 2D%2C transcript variant 27;transcript_id=NM_001410100.1;extra_copy_number=0
CM058243.1	Liftoff	exon	86180826	86184285	.	+	.	ID=exon-NM_001410100.1-10;Parent=rna-NM_001410100.1;Dbxref=GeneID:17261,GenBank:NM_001410100.1,MGI:MGI:99533;gbkey=mRNA;gene=Mef2d;product=myocyte enhancer factor 2D%2C transcript variant 27;transcript_id=NM_001410100.1;extra_copy_number=0
CM058243.1	Liftoff	CDS	86168003	86168056	.	+	.	ID=cds-NP_001397029.1;Parent=rna-NM_001410100.1;Dbxref=GeneID:17261,GenBank:NP_001397029.1,MGI:MGI:99533;Name=NP_001397029.1;Note=isoform 13 is encoded by transcript variant 27;gbkey=CDS;gene=Mef2d;product=myocyte-specific enhancer factor 2D isoform 13;protein_id=NP_001397029.1;extra_copy_number=0
CM058243.1	Liftoff	CDS	86168516	86168719	.	+	.	ID=cds-NP_001397029.1;Parent=rna-NM_001410100.1;Dbxref=GeneID:17261,GenBank:NP_001397029.1,MGI:MGI:99533;Name=NP_001397029.1;Note=isoform 13 is encoded by transcript variant 27;gbkey=CDS;gene=Mef2d;product=myocyte-specific enhancer factor 2D isoform 13;protein_id=NP_001397029.1;extra_copy_number=0
CM058243.1	Liftoff	CDS	86170228	86170365	.	+	.	ID=cds-NP_001397029.1;Parent=rna-NM_001410100.1;Dbxref=GeneID:17261,GenBank:NP_001397029.1,MGI:MGI:99533;Name=NP_001397029.1;Note=isoform 13 is encoded by transcript variant 27;gbkey=CDS;gene=Mef2d;product=myocyte-specific enhancer factor 2D isoform 13;protein_id=NP_001397029.1;extra_copy_number=0
CM058243.1	Liftoff	CDS	86171316	86171526	.	+	.	ID=cds-NP_001397029.1;Parent=rna-NM_001410100.1;Dbxref=GeneID:17261,GenBank:NP_001397029.1,MGI:MGI:99533;Name=NP_001397029.1;Note=isoform 13 is encoded by transcript variant 27;gbkey=CDS;gene=Mef2d;product=myocyte-specific enhancer factor 2D isoform 13;protein_id=NP_001397029.1;extra_copy_number=0
CM058243.1	Liftoff	CDS	86171730	86171786	.	+	.	ID=cds-NP_001397029.1;Parent=rna-NM_001410100.1;Dbxref=GeneID:17261,GenBank:NP_001397029.1,MGI:MGI:99533;Name=NP_001397029.1;Note=isoform 13 is encoded by transcript variant 27;gbkey=CDS;gene=Mef2d;product=myocyte-specific enhancer factor 2D isoform 13;protein_id=NP_001397029.1;extra_copy_number=0
CM058243.1	Liftoff	CDS	86173385	86173575	.	+	.	ID=cds-NP_001397029.1;Parent=rna-NM_001410100.1;Dbxref=GeneID:17261,GenBank:NP_001397029.1,MGI:MGI:99533;Name=NP_001397029.1;Note=isoform 13 is encoded by transcript variant 27;gbkey=CDS;gene=Mef2d;product=myocyte-specific enhancer factor 2D isoform 13;protein_id=NP_001397029.1;extra_copy_number=0
CM058243.1	Liftoff	CDS	86175152	86175281	.	+	.	ID=cds-NP_001397029.1;Parent=rna-NM_001410100.1;Dbxref=GeneID:17261,GenBank:NP_001397029.1,MGI:MGI:99533;Name=NP_001397029.1;Note=isoform 13 is encoded by transcript variant 27;gbkey=CDS;gene=Mef2d;product=myocyte-specific enhancer factor 2D isoform 13;protein_id=NP_001397029.1;extra_copy_number=0
CM058243.1	Liftoff	CDS	86179709	86179928	.	+	.	ID=cds-NP_001397029.1;Parent=rna-NM_001410100.1;Dbxref=GeneID:17261,GenBank:NP_001397029.1,MGI:MGI:99533;Name=NP_001397029.1;Note=isoform 13 is encoded by transcript variant 27;gbkey=CDS;gene=Mef2d;product=myocyte-specific enhancer factor 2D isoform 13;protein_id=NP_001397029.1;extra_copy_number=0
CM058243.1	Liftoff	CDS	86180826	86180832	.	+	.	ID=cds-NP_001397029.1;Parent=rna-NM_001410100.1;Dbxref=GeneID:17261,GenBank:NP_001397029.1,MGI:MGI:99533;Name=NP_001397029.1;Note=isoform 13 is encoded by transcript variant 27;gbkey=CDS;gene=Mef2d;product=myocyte-specific enhancer factor 2D isoform 13;protein_id=NP_001397029.1;extra_copy_number=0
CM058243.1	Liftoff	mRNA	86154550	86184285	.	+	.	ID=rna-NM_001410103.1;Parent=gene-Mef2d;Dbxref=GeneID:17261,GenBank:NM_001410103.1,MGI:MGI:99533;Name=NM_001410103.1;gbkey=mRNA;gene=Mef2d;product=myocyte enhancer factor 2D%2C transcript variant 30;transcript_id=NM_001410103.1;matches_ref_protein=True;valid_ORF=True;extra_copy_number=0
CM058243.1	Liftoff	exon	86154550	86154868	.	+	.	ID=exon-NM_001410103.1-1;Parent=rna-NM_001410103.1;Dbxref=GeneID:17261,GenBank:NM_001410103.1,MGI:MGI:99533;gbkey=mRNA;gene=Mef2d;product=myocyte enhancer factor 2D%2C transcript variant 30;transcript_id=NM_001410103.1;extra_copy_number=0
CM058243.1	Liftoff	exon	86167872	86168056	.	+	.	ID=exon-NM_001410103.1-2;Parent=rna-NM_001410103.1;Dbxref=GeneID:17261,GenBank:NM_001410103.1,MGI:MGI:99533;gbkey=mRNA;gene=Mef2d;product=myocyte enhancer factor 2D%2C transcript variant 30;transcript_id=NM_001410103.1;extra_copy_number=0
CM058243.1	Liftoff	exon	86168516	86168719	.	+	.	ID=exon-NM_001410103.1-3;Parent=rna-NM_001410103.1;Dbxref=GeneID:17261,GenBank:NM_001410103.1,MGI:MGI:99533;gbkey=mRNA;gene=Mef2d;product=myocyte enhancer factor 2D%2C transcript variant 30;transcript_id=NM_001410103.1;extra_copy_number=0
CM058243.1	Liftoff	exon	86171316	86171526	.	+	.	ID=exon-NM_001410103.1-4;Parent=rna-NM_001410103.1;Dbxref=GeneID:17261,GenBank:NM_001410103.1,MGI:MGI:99533;gbkey=mRNA;gene=Mef2d;product=myocyte enhancer factor 2D%2C transcript variant 30;transcript_id=NM_001410103.1;extra_copy_number=0
CM058243.1	Liftoff	exon	86171730	86171786	.	+	.	ID=exon-NM_001410103.1-5;Parent=rna-NM_001410103.1;Dbxref=GeneID:17261,GenBank:NM_001410103.1,MGI:MGI:99533;gbkey=mRNA;gene=Mef2d;product=myocyte enhancer factor 2D%2C transcript variant 30;transcript_id=NM_001410103.1;extra_copy_number=0
CM058243.1	Liftoff	exon	86173385	86173575	.	+	.	ID=exon-NM_001410103.1-6;Parent=rna-NM_001410103.1;Dbxref=GeneID:17261,GenBank:NM_001410103.1,MGI:MGI:99533;gbkey=mRNA;gene=Mef2d;product=myocyte enhancer factor 2D%2C transcript variant 30;transcript_id=NM_001410103.1;extra_copy_number=0
CM058243.1	Liftoff	exon	86175152	86175281	.	+	.	ID=exon-NM_001410103.1-7;Parent=rna-NM_001410103.1;Dbxref=GeneID:17261,GenBank:NM_001410103.1,MGI:MGI:99533;gbkey=mRNA;gene=Mef2d;product=myocyte enhancer factor 2D%2C transcript variant 30;transcript_id=NM_001410103.1;extra_copy_number=0
CM058243.1	Liftoff	exon	86179709	86179928	.	+	.	ID=exon-NM_001410103.1-8;Parent=rna-NM_001410103.1;Dbxref=GeneID:17261,GenBank:NM_001410103.1,MGI:MGI:99533;gbkey=mRNA;gene=Mef2d;product=myocyte enhancer factor 2D%2C transcript variant 30;transcript_id=NM_001410103.1;extra_copy_number=0
CM058243.1	Liftoff	exon	86180826	86184285	.	+	.	ID=exon-NM_001410103.1-9;Parent=rna-NM_001410103.1;Dbxref=GeneID:17261,GenBank:NM_001410103.1,MGI:MGI:99533;gbkey=mRNA;gene=Mef2d;product=myocyte enhancer factor 2D%2C transcript variant 30;transcript_id=NM_001410103.1;extra_copy_number=0
CM058243.1	Liftoff	CDS	86168003	86168056	.	+	.	ID=cds-NP_001397032.1;Parent=rna-NM_001410103.1;Dbxref=GeneID:17261,GenBank:NP_001397032.1,MGI:MGI:99533;Name=NP_001397032.1;Note=isoform 15 is encoded by transcript variant 30;gbkey=CDS;gene=Mef2d;product=myocyte-specific enhancer factor 2D isoform 15;protein_id=NP_001397032.1;extra_copy_number=0
CM058243.1	Liftoff	CDS	86168516	86168719	.	+	.	ID=cds-NP_001397032.1;Parent=rna-NM_001410103.1;Dbxref=GeneID:17261,GenBank:NP_001397032.1,MGI:MGI:99533;Name=NP_001397032.1;Note=isoform 15 is encoded by transcript variant 30;gbkey=CDS;gene=Mef2d;product=myocyte-specific enhancer factor 2D isoform 15;protein_id=NP_001397032.1;extra_copy_number=0
CM058243.1	Liftoff	CDS	86171316	86171526	.	+	.	ID=cds-NP_001397032.1;Parent=rna-NM_001410103.1;Dbxref=GeneID:17261,GenBank:NP_001397032.1,MGI:MGI:99533;Name=NP_001397032.1;Note=isoform 15 is encoded by transcript variant 30;gbkey=CDS;gene=Mef2d;product=myocyte-specific enhancer factor 2D isoform 15;protein_id=NP_001397032.1;extra_copy_number=0
CM058243.1	Liftoff	CDS	86171730	86171786	.	+	.	ID=cds-NP_001397032.1;Parent=rna-NM_001410103.1;Dbxref=GeneID:17261,GenBank:NP_001397032.1,MGI:MGI:99533;Name=NP_001397032.1;Note=isoform 15 is encoded by transcript variant 30;gbkey=CDS;gene=Mef2d;product=myocyte-specific enhancer factor 2D isoform 15;protein_id=NP_001397032.1;extra_copy_number=0
CM058243.1	Liftoff	CDS	86173385	86173575	.	+	.	ID=cds-NP_001397032.1;Parent=rna-NM_001410103.1;Dbxref=GeneID:17261,GenBank:NP_001397032.1,MGI:MGI:99533;Name=NP_001397032.1;Note=isoform 15 is encoded by transcript variant 30;gbkey=CDS;gene=Mef2d;product=myocyte-specific enhancer factor 2D isoform 15;protein_id=NP_001397032.1;extra_copy_number=0
CM058243.1	Liftoff	CDS	86175152	86175281	.	+	.	ID=cds-NP_001397032.1;Parent=rna-NM_001410103.1;Dbxref=GeneID:17261,GenBank:NP_001397032.1,MGI:MGI:99533;Name=NP_001397032.1;Note=isoform 15 is encoded by transcript variant 30;gbkey=CDS;gene=Mef2d;product=myocyte-specific enhancer factor 2D isoform 15;protein_id=NP_001397032.1;extra_copy_number=0
CM058243.1	Liftoff	CDS	86179709	86179928	.	+	.	ID=cds-NP_001397032.1;Parent=rna-NM_001410103.1;Dbxref=GeneID:17261,GenBank:NP_001397032.1,MGI:MGI:99533;Name=NP_001397032.1;Note=isoform 15 is encoded by transcript variant 30;gbkey=CDS;gene=Mef2d;product=myocyte-specific enhancer factor 2D isoform 15;protein_id=NP_001397032.1;extra_copy_number=0
CM058243.1	Liftoff	CDS	86180826	86180832	.	+	.	ID=cds-NP_001397032.1;Parent=rna-NM_001410103.1;Dbxref=GeneID:17261,GenBank:NP_001397032.1,MGI:MGI:99533;Name=NP_001397032.1;Note=isoform 15 is encoded by transcript variant 30;gbkey=CDS;gene=Mef2d;product=myocyte-specific enhancer factor 2D isoform 15;protein_id=NP_001397032.1;extra_copy_number=0
CM058243.1	Liftoff	mRNA	86154550	86184285	.	+	.	ID=rna-NM_001410105.1;Parent=gene-Mef2d;Dbxref=GeneID:17261,GenBank:NM_001410105.1,MGI:MGI:99533;Name=NM_001410105.1;gbkey=mRNA;gene=Mef2d;product=myocyte enhancer factor 2D%2C transcript variant 32;transcript_id=NM_001410105.1;matches_ref_protein=True;valid_ORF=True;extra_copy_number=0
CM058243.1	Liftoff	exon	86154550	86154868	.	+	.	ID=exon-NM_001410105.1-1;Parent=rna-NM_001410105.1;Dbxref=GeneID:17261,GenBank:NM_001410105.1,MGI:MGI:99533;gbkey=mRNA;gene=Mef2d;product=myocyte enhancer factor 2D%2C transcript variant 32;transcript_id=NM_001410105.1;extra_copy_number=0
CM058243.1	Liftoff	exon	86167872	86168056	.	+	.	ID=exon-NM_001410105.1-2;Parent=rna-NM_001410105.1;Dbxref=GeneID:17261,GenBank:NM_001410105.1,MGI:MGI:99533;gbkey=mRNA;gene=Mef2d;product=myocyte enhancer factor 2D%2C transcript variant 32;transcript_id=NM_001410105.1;extra_copy_number=0
CM058243.1	Liftoff	exon	86168516	86168719	.	+	.	ID=exon-NM_001410105.1-3;Parent=rna-NM_001410105.1;Dbxref=GeneID:17261,GenBank:NM_001410105.1,MGI:MGI:99533;gbkey=mRNA;gene=Mef2d;product=myocyte enhancer factor 2D%2C transcript variant 32;transcript_id=NM_001410105.1;extra_copy_number=0
CM058243.1	Liftoff	exon	86171316	86171526	.	+	.	ID=exon-NM_001410105.1-4;Parent=rna-NM_001410105.1;Dbxref=GeneID:17261,GenBank:NM_001410105.1,MGI:MGI:99533;gbkey=mRNA;gene=Mef2d;product=myocyte enhancer factor 2D%2C transcript variant 32;transcript_id=NM_001410105.1;extra_copy_number=0
CM058243.1	Liftoff	exon	86171730	86171786	.	+	.	ID=exon-NM_001410105.1-5;Parent=rna-NM_001410105.1;Dbxref=GeneID:17261,GenBank:NM_001410105.1,MGI:MGI:99533;gbkey=mRNA;gene=Mef2d;product=myocyte enhancer factor 2D%2C transcript variant 32;transcript_id=NM_001410105.1;extra_copy_number=0
CM058243.1	Liftoff	exon	86173385	86173575	.	+	.	ID=exon-NM_001410105.1-6;Parent=rna-NM_001410105.1;Dbxref=GeneID:17261,GenBank:NM_001410105.1,MGI:MGI:99533;gbkey=mRNA;gene=Mef2d;product=myocyte enhancer factor 2D%2C transcript variant 32;transcript_id=NM_001410105.1;extra_copy_number=0
CM058243.1	Liftoff	exon	86175152	86175281	.	+	.	ID=exon-NM_001410105.1-7;Parent=rna-NM_001410105.1;Dbxref=GeneID:17261,GenBank:NM_001410105.1,MGI:MGI:99533;gbkey=mRNA;gene=Mef2d;product=myocyte enhancer factor 2D%2C transcript variant 32;transcript_id=NM_001410105.1;extra_copy_number=0
CM058243.1	Liftoff	exon	86179709	86184285	.	+	.	ID=exon-NM_001410105.1-8;Parent=rna-NM_001410105.1;Dbxref=GeneID:17261,GenBank:NM_001410105.1,MGI:MGI:99533;gbkey=mRNA;gene=Mef2d;product=myocyte enhancer factor 2D%2C transcript variant 32;transcript_id=NM_001410105.1;extra_copy_number=0
CM058243.1	Liftoff	CDS	86168003	86168056	.	+	.	ID=cds-NP_001397034.1;Parent=rna-NM_001410105.1;Dbxref=GeneID:17261,GenBank:NP_001397034.1,MGI:MGI:99533;Name=NP_001397034.1;Note=isoform 16 is encoded by transcript variant 32;gbkey=CDS;gene=Mef2d;product=myocyte-specific enhancer factor 2D isoform 16;protein_id=NP_001397034.1;extra_copy_number=0
CM058243.1	Liftoff	CDS	86168516	86168719	.	+	.	ID=cds-NP_001397034.1;Parent=rna-NM_001410105.1;Dbxref=GeneID:17261,GenBank:NP_001397034.1,MGI:MGI:99533;Name=NP_001397034.1;Note=isoform 16 is encoded by transcript variant 32;gbkey=CDS;gene=Mef2d;product=myocyte-specific enhancer factor 2D isoform 16;protein_id=NP_001397034.1;extra_copy_number=0
CM058243.1	Liftoff	CDS	86171316	86171526	.	+	.	ID=cds-NP_001397034.1;Parent=rna-NM_001410105.1;Dbxref=GeneID:17261,GenBank:NP_001397034.1,MGI:MGI:99533;Name=NP_001397034.1;Note=isoform 16 is encoded by transcript variant 32;gbkey=CDS;gene=Mef2d;product=myocyte-specific enhancer factor 2D isoform 16;protein_id=NP_001397034.1;extra_copy_number=0
CM058243.1	Liftoff	CDS	86171730	86171786	.	+	.	ID=cds-NP_001397034.1;Parent=rna-NM_001410105.1;Dbxref=GeneID:17261,GenBank:NP_001397034.1,MGI:MGI:99533;Name=NP_001397034.1;Note=isoform 16 is encoded by transcript variant 32;gbkey=CDS;gene=Mef2d;product=myocyte-specific enhancer factor 2D isoform 16;protein_id=NP_001397034.1;extra_copy_number=0
CM058243.1	Liftoff	CDS	86173385	86173575	.	+	.	ID=cds-NP_001397034.1;Parent=rna-NM_001410105.1;Dbxref=GeneID:17261,GenBank:NP_001397034.1,MGI:MGI:99533;Name=NP_001397034.1;Note=isoform 16 is encoded by transcript variant 32;gbkey=CDS;gene=Mef2d;product=myocyte-specific enhancer factor 2D isoform 16;protein_id=NP_001397034.1;extra_copy_number=0
CM058243.1	Liftoff	CDS	86175152	86175281	.	+	.	ID=cds-NP_001397034.1;Parent=rna-NM_001410105.1;Dbxref=GeneID:17261,GenBank:NP_001397034.1,MGI:MGI:99533;Name=NP_001397034.1;Note=isoform 16 is encoded by transcript variant 32;gbkey=CDS;gene=Mef2d;product=myocyte-specific enhancer factor 2D isoform 16;protein_id=NP_001397034.1;extra_copy_number=0
CM058243.1	Liftoff	CDS	86179709	86179932	.	+	.	ID=cds-NP_001397034.1;Parent=rna-NM_001410105.1;Dbxref=GeneID:17261,GenBank:NP_001397034.1,MGI:MGI:99533;Name=NP_001397034.1;Note=isoform 16 is encoded by transcript variant 32;gbkey=CDS;gene=Mef2d;product=myocyte-specific enhancer factor 2D isoform 16;protein_id=NP_001397034.1;extra_copy_number=0
CM058243.1	Liftoff	mRNA	86154550	86184285	.	+	.	ID=rna-NM_133665.5;Parent=gene-Mef2d;Dbxref=GeneID:17261,GenBank:NM_133665.5,MGI:MGI:99533;Name=NM_133665.5;gbkey=mRNA;gene=Mef2d;product=myocyte enhancer factor 2D%2C transcript variant 2;transcript_id=NM_133665.5;matches_ref_protein=True;valid_ORF=True;extra_copy_number=0
CM058243.1	Liftoff	exon	86154550	86154868	.	+	.	ID=exon-NM_133665.5-1;Parent=rna-NM_133665.5;Dbxref=GeneID:17261,GenBank:NM_133665.5,MGI:MGI:99533;gbkey=mRNA;gene=Mef2d;product=myocyte enhancer factor 2D%2C transcript variant 2;transcript_id=NM_133665.5;extra_copy_number=0
CM058243.1	Liftoff	exon	86167872	86168056	.	+	.	ID=exon-NM_133665.5-2;Parent=rna-NM_133665.5;Dbxref=GeneID:17261,GenBank:NM_133665.5,MGI:MGI:99533;gbkey=mRNA;gene=Mef2d;product=myocyte enhancer factor 2D%2C transcript variant 2;transcript_id=NM_133665.5;extra_copy_number=0
CM058243.1	Liftoff	exon	86168516	86168719	.	+	.	ID=exon-NM_133665.5-3;Parent=rna-NM_133665.5;Dbxref=GeneID:17261,GenBank:NM_133665.5,MGI:MGI:99533;gbkey=mRNA;gene=Mef2d;product=myocyte enhancer factor 2D%2C transcript variant 2;transcript_id=NM_133665.5;extra_copy_number=0
CM058243.1	Liftoff	exon	86170228	86170365	.	+	.	ID=exon-NM_133665.5-4;Parent=rna-NM_133665.5;Dbxref=GeneID:17261,GenBank:NM_133665.5,MGI:MGI:99533;gbkey=mRNA;gene=Mef2d;product=myocyte enhancer factor 2D%2C transcript variant 2;transcript_id=NM_133665.5;extra_copy_number=0
CM058243.1	Liftoff	exon	86171316	86171526	.	+	.	ID=exon-NM_133665.5-5;Parent=rna-NM_133665.5;Dbxref=GeneID:17261,GenBank:NM_133665.5,MGI:MGI:99533;gbkey=mRNA;gene=Mef2d;product=myocyte enhancer factor 2D%2C transcript variant 2;transcript_id=NM_133665.5;extra_copy_number=0
CM058243.1	Liftoff	exon	86171730	86171786	.	+	.	ID=exon-NM_133665.5-6;Parent=rna-NM_133665.5;Dbxref=GeneID:17261,GenBank:NM_133665.5,MGI:MGI:99533;gbkey=mRNA;gene=Mef2d;product=myocyte enhancer factor 2D%2C transcript variant 2;transcript_id=NM_133665.5;extra_copy_number=0
CM058243.1	Liftoff	exon	86173385	86173575	.	+	.	ID=exon-NM_133665.5-7;Parent=rna-NM_133665.5;Dbxref=GeneID:17261,GenBank:NM_133665.5,MGI:MGI:99533;gbkey=mRNA;gene=Mef2d;product=myocyte enhancer factor 2D%2C transcript variant 2;transcript_id=NM_133665.5;extra_copy_number=0
CM058243.1	Liftoff	exon	86175152	86175281	.	+	.	ID=exon-NM_133665.5-8;Parent=rna-NM_133665.5;Dbxref=GeneID:17261,GenBank:NM_133665.5,MGI:MGI:99533;gbkey=mRNA;gene=Mef2d;product=myocyte enhancer factor 2D%2C transcript variant 2;transcript_id=NM_133665.5;extra_copy_number=0
CM058243.1	Liftoff	exon	86179709	86179928	.	+	.	ID=exon-NM_133665.5-9;Parent=rna-NM_133665.5;Dbxref=GeneID:17261,GenBank:NM_133665.5,MGI:MGI:99533;gbkey=mRNA;gene=Mef2d;product=myocyte enhancer factor 2D%2C transcript variant 2;transcript_id=NM_133665.5;extra_copy_number=0
CM058243.1	Liftoff	exon	86180232	86180538	.	+	.	ID=exon-NM_133665.5-10;Parent=rna-NM_133665.5;Dbxref=GeneID:17261,GenBank:NM_133665.5,MGI:MGI:99533;gbkey=mRNA;gene=Mef2d;product=myocyte enhancer factor 2D%2C transcript variant 2;transcript_id=NM_133665.5;extra_copy_number=0
CM058243.1	Liftoff	exon	86180826	86184285	.	+	.	ID=exon-NM_133665.5-11;Parent=rna-NM_133665.5;Dbxref=GeneID:17261,GenBank:NM_133665.5,MGI:MGI:99533;gbkey=mRNA;gene=Mef2d;product=myocyte enhancer factor 2D%2C transcript variant 2;transcript_id=NM_133665.5;extra_copy_number=0
CM058243.1	Liftoff	CDS	86168003	86168056	.	+	.	ID=cds-NP_598426.1;Parent=rna-NM_133665.5;Dbxref=CCDS:CCDS38479.1,GeneID:17261,GenBank:NP_598426.1,MGI:MGI:99533;Name=NP_598426.1;Note=isoform 2 is encoded by transcript variant 2;gbkey=CDS;gene=Mef2d;product=myocyte-specific enhancer factor 2D isoform 2;protein_id=NP_598426.1;extra_copy_number=0
CM058243.1	Liftoff	CDS	86168516	86168719	.	+	.	ID=cds-NP_598426.1;Parent=rna-NM_133665.5;Dbxref=CCDS:CCDS38479.1,GeneID:17261,GenBank:NP_598426.1,MGI:MGI:99533;Name=NP_598426.1;Note=isoform 2 is encoded by transcript variant 2;gbkey=CDS;gene=Mef2d;product=myocyte-specific enhancer factor 2D isoform 2;protein_id=NP_598426.1;extra_copy_number=0
CM058243.1	Liftoff	CDS	86170228	86170365	.	+	.	ID=cds-NP_598426.1;Parent=rna-NM_133665.5;Dbxref=CCDS:CCDS38479.1,GeneID:17261,GenBank:NP_598426.1,MGI:MGI:99533;Name=NP_598426.1;Note=isoform 2 is encoded by transcript variant 2;gbkey=CDS;gene=Mef2d;product=myocyte-specific enhancer factor 2D isoform 2;protein_id=NP_598426.1;extra_copy_number=0
CM058243.1	Liftoff	CDS	86171316	86171526	.	+	.	ID=cds-NP_598426.1;Parent=rna-NM_133665.5;Dbxref=CCDS:CCDS38479.1,GeneID:17261,GenBank:NP_598426.1,MGI:MGI:99533;Name=NP_598426.1;Note=isoform 2 is encoded by transcript variant 2;gbkey=CDS;gene=Mef2d;product=myocyte-specific enhancer factor 2D isoform 2;protein_id=NP_598426.1;extra_copy_number=0
CM058243.1	Liftoff	CDS	86171730	86171786	.	+	.	ID=cds-NP_598426.1;Parent=rna-NM_133665.5;Dbxref=CCDS:CCDS38479.1,GeneID:17261,GenBank:NP_598426.1,MGI:MGI:99533;Name=NP_598426.1;Note=isoform 2 is encoded by transcript variant 2;gbkey=CDS;gene=Mef2d;product=myocyte-specific enhancer factor 2D isoform 2;protein_id=NP_598426.1;extra_copy_number=0
CM058243.1	Liftoff	CDS	86173385	86173575	.	+	.	ID=cds-NP_598426.1;Parent=rna-NM_133665.5;Dbxref=CCDS:CCDS38479.1,GeneID:17261,GenBank:NP_598426.1,MGI:MGI:99533;Name=NP_598426.1;Note=isoform 2 is encoded by transcript variant 2;gbkey=CDS;gene=Mef2d;product=myocyte-specific enhancer factor 2D isoform 2;protein_id=NP_598426.1;extra_copy_number=0
CM058243.1	Liftoff	CDS	86175152	86175281	.	+	.	ID=cds-NP_598426.1;Parent=rna-NM_133665.5;Dbxref=CCDS:CCDS38479.1,GeneID:17261,GenBank:NP_598426.1,MGI:MGI:99533;Name=NP_598426.1;Note=isoform 2 is encoded by transcript variant 2;gbkey=CDS;gene=Mef2d;product=myocyte-specific enhancer factor 2D isoform 2;protein_id=NP_598426.1;extra_copy_number=0
CM058243.1	Liftoff	CDS	86179709	86179928	.	+	.	ID=cds-NP_598426.1;Parent=rna-NM_133665.5;Dbxref=CCDS:CCDS38479.1,GeneID:17261,GenBank:NP_598426.1,MGI:MGI:99533;Name=NP_598426.1;Note=isoform 2 is encoded by transcript variant 2;gbkey=CDS;gene=Mef2d;product=myocyte-specific enhancer factor 2D isoform 2;protein_id=NP_598426.1;extra_copy_number=0
CM058243.1	Liftoff	CDS	86180232	86180538	.	+	.	ID=cds-NP_598426.1;Parent=rna-NM_133665.5;Dbxref=CCDS:CCDS38479.1,GeneID:17261,GenBank:NP_598426.1,MGI:MGI:99533;Name=NP_598426.1;Note=isoform 2 is encoded by transcript variant 2;gbkey=CDS;gene=Mef2d;product=myocyte-specific enhancer factor 2D isoform 2;protein_id=NP_598426.1;extra_copy_number=0
CM058243.1	Liftoff	CDS	86180826	86180837	.	+	.	ID=cds-NP_598426.1;Parent=rna-NM_133665.5;Dbxref=CCDS:CCDS38479.1,GeneID:17261,GenBank:NP_598426.1,MGI:MGI:99533;Name=NP_598426.1;Note=isoform 2 is encoded by transcript variant 2;gbkey=CDS;gene=Mef2d;product=myocyte-specific enhancer factor 2D isoform 2;protein_id=NP_598426.1;extra_copy_number=0
CM058243.1	Liftoff	mRNA	86154898	86184285	.	+	.	ID=rna-NM_001410077.1;Parent=gene-Mef2d;Dbxref=GeneID:17261,GenBank:NM_001410077.1,MGI:MGI:99533;Name=NM_001410077.1;gbkey=mRNA;gene=Mef2d;product=myocyte enhancer factor 2D%2C transcript variant 4;transcript_id=NM_001410077.1;matches_ref_protein=True;valid_ORF=True;extra_copy_number=0
CM058243.1	Liftoff	exon	86154898	86155693	.	+	.	ID=exon-NM_001410077.1-1;Parent=rna-NM_001410077.1;Dbxref=GeneID:17261,GenBank:NM_001410077.1,MGI:MGI:99533;gbkey=mRNA;gene=Mef2d;product=myocyte enhancer factor 2D%2C transcript variant 4;transcript_id=NM_001410077.1;extra_copy_number=0
CM058243.1	Liftoff	exon	86167872	86168056	.	+	.	ID=exon-NM_001410077.1-2;Parent=rna-NM_001410077.1;Dbxref=GeneID:17261,GenBank:NM_001410077.1,MGI:MGI:99533;gbkey=mRNA;gene=Mef2d;product=myocyte enhancer factor 2D%2C transcript variant 4;transcript_id=NM_001410077.1;extra_copy_number=0
CM058243.1	Liftoff	exon	86168516	86168719	.	+	.	ID=exon-NM_001410077.1-3;Parent=rna-NM_001410077.1;Dbxref=GeneID:17261,GenBank:NM_001410077.1,MGI:MGI:99533;gbkey=mRNA;gene=Mef2d;product=myocyte enhancer factor 2D%2C transcript variant 4;transcript_id=NM_001410077.1;extra_copy_number=0
CM058243.1	Liftoff	exon	86170228	86170365	.	+	.	ID=exon-NM_001410077.1-4;Parent=rna-NM_001410077.1;Dbxref=GeneID:17261,GenBank:NM_001410077.1,MGI:MGI:99533;gbkey=mRNA;gene=Mef2d;product=myocyte enhancer factor 2D%2C transcript variant 4;transcript_id=NM_001410077.1;extra_copy_number=0
CM058243.1	Liftoff	exon	86171316	86171526	.	+	.	ID=exon-NM_001410077.1-5;Parent=rna-NM_001410077.1;Dbxref=GeneID:17261,GenBank:NM_001410077.1,MGI:MGI:99533;gbkey=mRNA;gene=Mef2d;product=myocyte enhancer factor 2D%2C transcript variant 4;transcript_id=NM_001410077.1;extra_copy_number=0
CM058243.1	Liftoff	exon	86171730	86171786	.	+	.	ID=exon-NM_001410077.1-6;Parent=rna-NM_001410077.1;Dbxref=GeneID:17261,GenBank:NM_001410077.1,MGI:MGI:99533;gbkey=mRNA;gene=Mef2d;product=myocyte enhancer factor 2D%2C transcript variant 4;transcript_id=NM_001410077.1;extra_copy_number=0
CM058243.1	Liftoff	exon	86173385	86173575	.	+	.	ID=exon-NM_001410077.1-7;Parent=rna-NM_001410077.1;Dbxref=GeneID:17261,GenBank:NM_001410077.1,MGI:MGI:99533;gbkey=mRNA;gene=Mef2d;product=myocyte enhancer factor 2D%2C transcript variant 4;transcript_id=NM_001410077.1;extra_copy_number=0
CM058243.1	Liftoff	exon	86173975	86173995	.	+	.	ID=exon-NM_001410077.1-8;Parent=rna-NM_001410077.1;Dbxref=GeneID:17261,GenBank:NM_001410077.1,MGI:MGI:99533;gbkey=mRNA;gene=Mef2d;product=myocyte enhancer factor 2D%2C transcript variant 4;transcript_id=NM_001410077.1;extra_copy_number=0
CM058243.1	Liftoff	exon	86175152	86175281	.	+	.	ID=exon-NM_001410077.1-9;Parent=rna-NM_001410077.1;Dbxref=GeneID:17261,GenBank:NM_001410077.1,MGI:MGI:99533;gbkey=mRNA;gene=Mef2d;product=myocyte enhancer factor 2D%2C transcript variant 4;transcript_id=NM_001410077.1;extra_copy_number=0
CM058243.1	Liftoff	exon	86179709	86179928	.	+	.	ID=exon-NM_001410077.1-10;Parent=rna-NM_001410077.1;Dbxref=GeneID:17261,GenBank:NM_001410077.1,MGI:MGI:99533;gbkey=mRNA;gene=Mef2d;product=myocyte enhancer factor 2D%2C transcript variant 4;transcript_id=NM_001410077.1;extra_copy_number=0
CM058243.1	Liftoff	exon	86180232	86180538	.	+	.	ID=exon-NM_001410077.1-11;Parent=rna-NM_001410077.1;Dbxref=GeneID:17261,GenBank:NM_001410077.1,MGI:MGI:99533;gbkey=mRNA;gene=Mef2d;product=myocyte enhancer factor 2D%2C transcript variant 4;transcript_id=NM_001410077.1;extra_copy_number=0
CM058243.1	Liftoff	exon	86180826	86184285	.	+	.	ID=exon-NM_001410077.1-12;Parent=rna-NM_001410077.1;Dbxref=GeneID:17261,GenBank:NM_001410077.1,MGI:MGI:99533;gbkey=mRNA;gene=Mef2d;product=myocyte enhancer factor 2D%2C transcript variant 4;transcript_id=NM_001410077.1;extra_copy_number=0
CM058243.1	Liftoff	CDS	86168003	86168056	.	+	.	ID=cds-NP_001397006.1;Parent=rna-NM_001410077.1;Dbxref=GeneID:17261,GenBank:NP_001397006.1,MGI:MGI:99533;Name=NP_001397006.1;Note=isoform 1 is encoded by transcript variant 4;gbkey=CDS;gene=Mef2d;product=myocyte-specific enhancer factor 2D isoform 1;protein_id=NP_001397006.1;extra_copy_number=0
CM058243.1	Liftoff	CDS	86168516	86168719	.	+	.	ID=cds-NP_001397006.1;Parent=rna-NM_001410077.1;Dbxref=GeneID:17261,GenBank:NP_001397006.1,MGI:MGI:99533;Name=NP_001397006.1;Note=isoform 1 is encoded by transcript variant 4;gbkey=CDS;gene=Mef2d;product=myocyte-specific enhancer factor 2D isoform 1;protein_id=NP_001397006.1;extra_copy_number=0
CM058243.1	Liftoff	CDS	86170228	86170365	.	+	.	ID=cds-NP_001397006.1;Parent=rna-NM_001410077.1;Dbxref=GeneID:17261,GenBank:NP_001397006.1,MGI:MGI:99533;Name=NP_001397006.1;Note=isoform 1 is encoded by transcript variant 4;gbkey=CDS;gene=Mef2d;product=myocyte-specific enhancer factor 2D isoform 1;protein_id=NP_001397006.1;extra_copy_number=0
CM058243.1	Liftoff	CDS	86171316	86171526	.	+	.	ID=cds-NP_001397006.1;Parent=rna-NM_001410077.1;Dbxref=GeneID:17261,GenBank:NP_001397006.1,MGI:MGI:99533;Name=NP_001397006.1;Note=isoform 1 is encoded by transcript variant 4;gbkey=CDS;gene=Mef2d;product=myocyte-specific enhancer factor 2D isoform 1;protein_id=NP_001397006.1;extra_copy_number=0
CM058243.1	Liftoff	CDS	86171730	86171786	.	+	.	ID=cds-NP_001397006.1;Parent=rna-NM_001410077.1;Dbxref=GeneID:17261,GenBank:NP_001397006.1,MGI:MGI:99533;Name=NP_001397006.1;Note=isoform 1 is encoded by transcript variant 4;gbkey=CDS;gene=Mef2d;product=myocyte-specific enhancer factor 2D isoform 1;protein_id=NP_001397006.1;extra_copy_number=0
CM058243.1	Liftoff	CDS	86173385	86173575	.	+	.	ID=cds-NP_001397006.1;Parent=rna-NM_001410077.1;Dbxref=GeneID:17261,GenBank:NP_001397006.1,MGI:MGI:99533;Name=NP_001397006.1;Note=isoform 1 is encoded by transcript variant 4;gbkey=CDS;gene=Mef2d;product=myocyte-specific enhancer factor 2D isoform 1;protein_id=NP_001397006.1;extra_copy_number=0
CM058243.1	Liftoff	CDS	86173975	86173995	.	+	.	ID=cds-NP_001397006.1;Parent=rna-NM_001410077.1;Dbxref=GeneID:17261,GenBank:NP_001397006.1,MGI:MGI:99533;Name=NP_001397006.1;Note=isoform 1 is encoded by transcript variant 4;gbkey=CDS;gene=Mef2d;product=myocyte-specific enhancer factor 2D isoform 1;protein_id=NP_001397006.1;extra_copy_number=0
CM058243.1	Liftoff	CDS	86175152	86175281	.	+	.	ID=cds-NP_001397006.1;Parent=rna-NM_001410077.1;Dbxref=GeneID:17261,GenBank:NP_001397006.1,MGI:MGI:99533;Name=NP_001397006.1;Note=isoform 1 is encoded by transcript variant 4;gbkey=CDS;gene=Mef2d;product=myocyte-specific enhancer factor 2D isoform 1;protein_id=NP_001397006.1;extra_copy_number=0
CM058243.1	Liftoff	CDS	86179709	86179928	.	+	.	ID=cds-NP_001397006.1;Parent=rna-NM_001410077.1;Dbxref=GeneID:17261,GenBank:NP_001397006.1,MGI:MGI:99533;Name=NP_001397006.1;Note=isoform 1 is encoded by transcript variant 4;gbkey=CDS;gene=Mef2d;product=myocyte-specific enhancer factor 2D isoform 1;protein_id=NP_001397006.1;extra_copy_number=0
CM058243.1	Liftoff	CDS	86180232	86180538	.	+	.	ID=cds-NP_001397006.1;Parent=rna-NM_001410077.1;Dbxref=GeneID:17261,GenBank:NP_001397006.1,MGI:MGI:99533;Name=NP_001397006.1;Note=isoform 1 is encoded by transcript variant 4;gbkey=CDS;gene=Mef2d;product=myocyte-specific enhancer factor 2D isoform 1;protein_id=NP_001397006.1;extra_copy_number=0
CM058243.1	Liftoff	CDS	86180826	86180837	.	+	.	ID=cds-NP_001397006.1;Parent=rna-NM_001410077.1;Dbxref=GeneID:17261,GenBank:NP_001397006.1,MGI:MGI:99533;Name=NP_001397006.1;Note=isoform 1 is encoded by transcript variant 4;gbkey=CDS;gene=Mef2d;product=myocyte-specific enhancer factor 2D isoform 1;protein_id=NP_001397006.1;extra_copy_number=0
CM058243.1	Liftoff	mRNA	86154898	86184285	.	+	.	ID=rna-NM_001410082.1;Parent=gene-Mef2d;Dbxref=GeneID:17261,GenBank:NM_001410082.1,MGI:MGI:99533;Name=NM_001410082.1;gbkey=mRNA;gene=Mef2d;product=myocyte enhancer factor 2D%2C transcript variant 9;transcript_id=NM_001410082.1;matches_ref_protein=True;valid_ORF=True;extra_copy_number=0
CM058243.1	Liftoff	exon	86154898	86155693	.	+	.	ID=exon-NM_001410082.1-1;Parent=rna-NM_001410082.1;Dbxref=GeneID:17261,GenBank:NM_001410082.1,MGI:MGI:99533;gbkey=mRNA;gene=Mef2d;product=myocyte enhancer factor 2D%2C transcript variant 9;transcript_id=NM_001410082.1;extra_copy_number=0
CM058243.1	Liftoff	exon	86167872	86168056	.	+	.	ID=exon-NM_001410082.1-2;Parent=rna-NM_001410082.1;Dbxref=GeneID:17261,GenBank:NM_001410082.1,MGI:MGI:99533;gbkey=mRNA;gene=Mef2d;product=myocyte enhancer factor 2D%2C transcript variant 9;transcript_id=NM_001410082.1;extra_copy_number=0
CM058243.1	Liftoff	exon	86168516	86168719	.	+	.	ID=exon-NM_001410082.1-3;Parent=rna-NM_001410082.1;Dbxref=GeneID:17261,GenBank:NM_001410082.1,MGI:MGI:99533;gbkey=mRNA;gene=Mef2d;product=myocyte enhancer factor 2D%2C transcript variant 9;transcript_id=NM_001410082.1;extra_copy_number=0
CM058243.1	Liftoff	exon	86170228	86170365	.	+	.	ID=exon-NM_001410082.1-4;Parent=rna-NM_001410082.1;Dbxref=GeneID:17261,GenBank:NM_001410082.1,MGI:MGI:99533;gbkey=mRNA;gene=Mef2d;product=myocyte enhancer factor 2D%2C transcript variant 9;transcript_id=NM_001410082.1;extra_copy_number=0
CM058243.1	Liftoff	exon	86171316	86171526	.	+	.	ID=exon-NM_001410082.1-5;Parent=rna-NM_001410082.1;Dbxref=GeneID:17261,GenBank:NM_001410082.1,MGI:MGI:99533;gbkey=mRNA;gene=Mef2d;product=myocyte enhancer factor 2D%2C transcript variant 9;transcript_id=NM_001410082.1;extra_copy_number=0
CM058243.1	Liftoff	exon	86171730	86171786	.	+	.	ID=exon-NM_001410082.1-6;Parent=rna-NM_001410082.1;Dbxref=GeneID:17261,GenBank:NM_001410082.1,MGI:MGI:99533;gbkey=mRNA;gene=Mef2d;product=myocyte enhancer factor 2D%2C transcript variant 9;transcript_id=NM_001410082.1;extra_copy_number=0
CM058243.1	Liftoff	exon	86173385	86173575	.	+	.	ID=exon-NM_001410082.1-7;Parent=rna-NM_001410082.1;Dbxref=GeneID:17261,GenBank:NM_001410082.1,MGI:MGI:99533;gbkey=mRNA;gene=Mef2d;product=myocyte enhancer factor 2D%2C transcript variant 9;transcript_id=NM_001410082.1;extra_copy_number=0
CM058243.1	Liftoff	exon	86173975	86173995	.	+	.	ID=exon-NM_001410082.1-8;Parent=rna-NM_001410082.1;Dbxref=GeneID:17261,GenBank:NM_001410082.1,MGI:MGI:99533;gbkey=mRNA;gene=Mef2d;product=myocyte enhancer factor 2D%2C transcript variant 9;transcript_id=NM_001410082.1;extra_copy_number=0
CM058243.1	Liftoff	exon	86175152	86175281	.	+	.	ID=exon-NM_001410082.1-9;Parent=rna-NM_001410082.1;Dbxref=GeneID:17261,GenBank:NM_001410082.1,MGI:MGI:99533;gbkey=mRNA;gene=Mef2d;product=myocyte enhancer factor 2D%2C transcript variant 9;transcript_id=NM_001410082.1;extra_copy_number=0
CM058243.1	Liftoff	exon	86179709	86179928	.	+	.	ID=exon-NM_001410082.1-10;Parent=rna-NM_001410082.1;Dbxref=GeneID:17261,GenBank:NM_001410082.1,MGI:MGI:99533;gbkey=mRNA;gene=Mef2d;product=myocyte enhancer factor 2D%2C transcript variant 9;transcript_id=NM_001410082.1;extra_copy_number=0
CM058243.1	Liftoff	exon	86180232	86184285	.	+	.	ID=exon-NM_001410082.1-11;Parent=rna-NM_001410082.1;Dbxref=GeneID:17261,GenBank:NM_001410082.1,MGI:MGI:99533;gbkey=mRNA;gene=Mef2d;product=myocyte enhancer factor 2D%2C transcript variant 9;transcript_id=NM_001410082.1;extra_copy_number=0
CM058243.1	Liftoff	CDS	86168003	86168056	.	+	.	ID=cds-NP_001397011.1;Parent=rna-NM_001410082.1;Dbxref=GeneID:17261,GenBank:NP_001397011.1,MGI:MGI:99533;Name=NP_001397011.1;Note=isoform 4 is encoded by transcript variant 9;gbkey=CDS;gene=Mef2d;product=myocyte-specific enhancer factor 2D isoform 4;protein_id=NP_001397011.1;extra_copy_number=0
CM058243.1	Liftoff	CDS	86168516	86168719	.	+	.	ID=cds-NP_001397011.1;Parent=rna-NM_001410082.1;Dbxref=GeneID:17261,GenBank:NP_001397011.1,MGI:MGI:99533;Name=NP_001397011.1;Note=isoform 4 is encoded by transcript variant 9;gbkey=CDS;gene=Mef2d;product=myocyte-specific enhancer factor 2D isoform 4;protein_id=NP_001397011.1;extra_copy_number=0
CM058243.1	Liftoff	CDS	86170228	86170365	.	+	.	ID=cds-NP_001397011.1;Parent=rna-NM_001410082.1;Dbxref=GeneID:17261,GenBank:NP_001397011.1,MGI:MGI:99533;Name=NP_001397011.1;Note=isoform 4 is encoded by transcript variant 9;gbkey=CDS;gene=Mef2d;product=myocyte-specific enhancer factor 2D isoform 4;protein_id=NP_001397011.1;extra_copy_number=0
CM058243.1	Liftoff	CDS	86171316	86171526	.	+	.	ID=cds-NP_001397011.1;Parent=rna-NM_001410082.1;Dbxref=GeneID:17261,GenBank:NP_001397011.1,MGI:MGI:99533;Name=NP_001397011.1;Note=isoform 4 is encoded by transcript variant 9;gbkey=CDS;gene=Mef2d;product=myocyte-specific enhancer factor 2D isoform 4;protein_id=NP_001397011.1;extra_copy_number=0
CM058243.1	Liftoff	CDS	86171730	86171786	.	+	.	ID=cds-NP_001397011.1;Parent=rna-NM_001410082.1;Dbxref=GeneID:17261,GenBank:NP_001397011.1,MGI:MGI:99533;Name=NP_001397011.1;Note=isoform 4 is encoded by transcript variant 9;gbkey=CDS;gene=Mef2d;product=myocyte-specific enhancer factor 2D isoform 4;protein_id=NP_001397011.1;extra_copy_number=0
CM058243.1	Liftoff	CDS	86173385	86173575	.	+	.	ID=cds-NP_001397011.1;Parent=rna-NM_001410082.1;Dbxref=GeneID:17261,GenBank:NP_001397011.1,MGI:MGI:99533;Name=NP_001397011.1;Note=isoform 4 is encoded by transcript variant 9;gbkey=CDS;gene=Mef2d;product=myocyte-specific enhancer factor 2D isoform 4;protein_id=NP_001397011.1;extra_copy_number=0
CM058243.1	Liftoff	CDS	86173975	86173995	.	+	.	ID=cds-NP_001397011.1;Parent=rna-NM_001410082.1;Dbxref=GeneID:17261,GenBank:NP_001397011.1,MGI:MGI:99533;Name=NP_001397011.1;Note=isoform 4 is encoded by transcript variant 9;gbkey=CDS;gene=Mef2d;product=myocyte-specific enhancer factor 2D isoform 4;protein_id=NP_001397011.1;extra_copy_number=0
CM058243.1	Liftoff	CDS	86175152	86175281	.	+	.	ID=cds-NP_001397011.1;Parent=rna-NM_001410082.1;Dbxref=GeneID:17261,GenBank:NP_001397011.1,MGI:MGI:99533;Name=NP_001397011.1;Note=isoform 4 is encoded by transcript variant 9;gbkey=CDS;gene=Mef2d;product=myocyte-specific enhancer factor 2D isoform 4;protein_id=NP_001397011.1;extra_copy_number=0
CM058243.1	Liftoff	CDS	86179709	86179928	.	+	.	ID=cds-NP_001397011.1;Parent=rna-NM_001410082.1;Dbxref=GeneID:17261,GenBank:NP_001397011.1,MGI:MGI:99533;Name=NP_001397011.1;Note=isoform 4 is encoded by transcript variant 9;gbkey=CDS;gene=Mef2d;product=myocyte-specific enhancer factor 2D isoform 4;protein_id=NP_001397011.1;extra_copy_number=0
CM058243.1	Liftoff	CDS	86180232	86180547	.	+	.	ID=cds-NP_001397011.1;Parent=rna-NM_001410082.1;Dbxref=GeneID:17261,GenBank:NP_001397011.1,MGI:MGI:99533;Name=NP_001397011.1;Note=isoform 4 is encoded by transcript variant 9;gbkey=CDS;gene=Mef2d;product=myocyte-specific enhancer factor 2D isoform 4;protein_id=NP_001397011.1;extra_copy_number=0
CM058243.1	Liftoff	mRNA	86154898	86184285	.	+	.	ID=rna-NM_001410085.1;Parent=gene-Mef2d;Dbxref=GeneID:17261,GenBank:NM_001410085.1,MGI:MGI:99533;Name=NM_001410085.1;gbkey=mRNA;gene=Mef2d;product=myocyte enhancer factor 2D%2C transcript variant 12;transcript_id=NM_001410085.1;matches_ref_protein=True;valid_ORF=True;extra_copy_number=0
CM058243.1	Liftoff	exon	86154898	86155693	.	+	.	ID=exon-NM_001410085.1-1;Parent=rna-NM_001410085.1;Dbxref=GeneID:17261,GenBank:NM_001410085.1,MGI:MGI:99533;gbkey=mRNA;gene=Mef2d;product=myocyte enhancer factor 2D%2C transcript variant 12;transcript_id=NM_001410085.1;extra_copy_number=0
CM058243.1	Liftoff	exon	86167872	86168056	.	+	.	ID=exon-NM_001410085.1-2;Parent=rna-NM_001410085.1;Dbxref=GeneID:17261,GenBank:NM_001410085.1,MGI:MGI:99533;gbkey=mRNA;gene=Mef2d;product=myocyte enhancer factor 2D%2C transcript variant 12;transcript_id=NM_001410085.1;extra_copy_number=0
CM058243.1	Liftoff	exon	86168516	86168719	.	+	.	ID=exon-NM_001410085.1-3;Parent=rna-NM_001410085.1;Dbxref=GeneID:17261,GenBank:NM_001410085.1,MGI:MGI:99533;gbkey=mRNA;gene=Mef2d;product=myocyte enhancer factor 2D%2C transcript variant 12;transcript_id=NM_001410085.1;extra_copy_number=0
CM058243.1	Liftoff	exon	86170228	86170365	.	+	.	ID=exon-NM_001410085.1-4;Parent=rna-NM_001410085.1;Dbxref=GeneID:17261,GenBank:NM_001410085.1,MGI:MGI:99533;gbkey=mRNA;gene=Mef2d;product=myocyte enhancer factor 2D%2C transcript variant 12;transcript_id=NM_001410085.1;extra_copy_number=0
CM058243.1	Liftoff	exon	86171316	86171526	.	+	.	ID=exon-NM_001410085.1-5;Parent=rna-NM_001410085.1;Dbxref=GeneID:17261,GenBank:NM_001410085.1,MGI:MGI:99533;gbkey=mRNA;gene=Mef2d;product=myocyte enhancer factor 2D%2C transcript variant 12;transcript_id=NM_001410085.1;extra_copy_number=0
CM058243.1	Liftoff	exon	86171730	86171786	.	+	.	ID=exon-NM_001410085.1-6;Parent=rna-NM_001410085.1;Dbxref=GeneID:17261,GenBank:NM_001410085.1,MGI:MGI:99533;gbkey=mRNA;gene=Mef2d;product=myocyte enhancer factor 2D%2C transcript variant 12;transcript_id=NM_001410085.1;extra_copy_number=0
```
