## Supplementary material for "Chromosome-scale genome assembly of B10.RIII, an autoimmune susceptible mouse strain": b10_swarm.gff3 (part 168 of 931)

```
CM058243.1	Liftoff	exon	86173385	86173575	.	+	.	ID=exon-NM_001410085.1-7;Parent=rna-NM_001410085.1;Dbxref=GeneID:17261,GenBank:NM_001410085.1,MGI:MGI:99533;gbkey=mRNA;gene=Mef2d;product=myocyte enhancer factor 2D%2C transcript variant 12;transcript_id=NM_001410085.1;extra_copy_number=0
CM058243.1	Liftoff	exon	86175152	86175281	.	+	.	ID=exon-NM_001410085.1-8;Parent=rna-NM_001410085.1;Dbxref=GeneID:17261,GenBank:NM_001410085.1,MGI:MGI:99533;gbkey=mRNA;gene=Mef2d;product=myocyte enhancer factor 2D%2C transcript variant 12;transcript_id=NM_001410085.1;extra_copy_number=0
CM058243.1	Liftoff	exon	86179709	86179928	.	+	.	ID=exon-NM_001410085.1-9;Parent=rna-NM_001410085.1;Dbxref=GeneID:17261,GenBank:NM_001410085.1,MGI:MGI:99533;gbkey=mRNA;gene=Mef2d;product=myocyte enhancer factor 2D%2C transcript variant 12;transcript_id=NM_001410085.1;extra_copy_number=0
CM058243.1	Liftoff	exon	86180232	86180538	.	+	.	ID=exon-NM_001410085.1-10;Parent=rna-NM_001410085.1;Dbxref=GeneID:17261,GenBank:NM_001410085.1,MGI:MGI:99533;gbkey=mRNA;gene=Mef2d;product=myocyte enhancer factor 2D%2C transcript variant 12;transcript_id=NM_001410085.1;extra_copy_number=0
CM058243.1	Liftoff	exon	86180826	86184285	.	+	.	ID=exon-NM_001410085.1-11;Parent=rna-NM_001410085.1;Dbxref=GeneID:17261,GenBank:NM_001410085.1,MGI:MGI:99533;gbkey=mRNA;gene=Mef2d;product=myocyte enhancer factor 2D%2C transcript variant 12;transcript_id=NM_001410085.1;extra_copy_number=0
CM058243.1	Liftoff	CDS	86168003	86168056	.	+	.	ID=cds-NP_001397014.1;Parent=rna-NM_001410085.1;Dbxref=GeneID:17261,GenBank:NP_001397014.1,MGI:MGI:99533;Name=NP_001397014.1;Note=isoform 2 is encoded by transcript variant 12;gbkey=CDS;gene=Mef2d;product=myocyte-specific enhancer factor 2D isoform 2;protein_id=NP_001397014.1;extra_copy_number=0
CM058243.1	Liftoff	CDS	86168516	86168719	.	+	.	ID=cds-NP_001397014.1;Parent=rna-NM_001410085.1;Dbxref=GeneID:17261,GenBank:NP_001397014.1,MGI:MGI:99533;Name=NP_001397014.1;Note=isoform 2 is encoded by transcript variant 12;gbkey=CDS;gene=Mef2d;product=myocyte-specific enhancer factor 2D isoform 2;protein_id=NP_001397014.1;extra_copy_number=0
CM058243.1	Liftoff	CDS	86170228	86170365	.	+	.	ID=cds-NP_001397014.1;Parent=rna-NM_001410085.1;Dbxref=GeneID:17261,GenBank:NP_001397014.1,MGI:MGI:99533;Name=NP_001397014.1;Note=isoform 2 is encoded by transcript variant 12;gbkey=CDS;gene=Mef2d;product=myocyte-specific enhancer factor 2D isoform 2;protein_id=NP_001397014.1;extra_copy_number=0
CM058243.1	Liftoff	CDS	86171316	86171526	.	+	.	ID=cds-NP_001397014.1;Parent=rna-NM_001410085.1;Dbxref=GeneID:17261,GenBank:NP_001397014.1,MGI:MGI:99533;Name=NP_001397014.1;Note=isoform 2 is encoded by transcript variant 12;gbkey=CDS;gene=Mef2d;product=myocyte-specific enhancer factor 2D isoform 2;protein_id=NP_001397014.1;extra_copy_number=0
CM058243.1	Liftoff	CDS	86171730	86171786	.	+	.	ID=cds-NP_001397014.1;Parent=rna-NM_001410085.1;Dbxref=GeneID:17261,GenBank:NP_001397014.1,MGI:MGI:99533;Name=NP_001397014.1;Note=isoform 2 is encoded by transcript variant 12;gbkey=CDS;gene=Mef2d;product=myocyte-specific enhancer factor 2D isoform 2;protein_id=NP_001397014.1;extra_copy_number=0
CM058243.1	Liftoff	CDS	86173385	86173575	.	+	.	ID=cds-NP_001397014.1;Parent=rna-NM_001410085.1;Dbxref=GeneID:17261,GenBank:NP_001397014.1,MGI:MGI:99533;Name=NP_001397014.1;Note=isoform 2 is encoded by transcript variant 12;gbkey=CDS;gene=Mef2d;product=myocyte-specific enhancer factor 2D isoform 2;protein_id=NP_001397014.1;extra_copy_number=0
CM058243.1	Liftoff	CDS	86175152	86175281	.	+	.	ID=cds-NP_001397014.1;Parent=rna-NM_001410085.1;Dbxref=GeneID:17261,GenBank:NP_001397014.1,MGI:MGI:99533;Name=NP_001397014.1;Note=isoform 2 is encoded by transcript variant 12;gbkey=CDS;gene=Mef2d;product=myocyte-specific enhancer factor 2D isoform 2;protein_id=NP_001397014.1;extra_copy_number=0
CM058243.1	Liftoff	CDS	86179709	86179928	.	+	.	ID=cds-NP_001397014.1;Parent=rna-NM_001410085.1;Dbxref=GeneID:17261,GenBank:NP_001397014.1,MGI:MGI:99533;Name=NP_001397014.1;Note=isoform 2 is encoded by transcript variant 12;gbkey=CDS;gene=Mef2d;product=myocyte-specific enhancer factor 2D isoform 2;protein_id=NP_001397014.1;extra_copy_number=0
CM058243.1	Liftoff	CDS	86180232	86180538	.	+	.	ID=cds-NP_001397014.1;Parent=rna-NM_001410085.1;Dbxref=GeneID:17261,GenBank:NP_001397014.1,MGI:MGI:99533;Name=NP_001397014.1;Note=isoform 2 is encoded by transcript variant 12;gbkey=CDS;gene=Mef2d;product=myocyte-specific enhancer factor 2D isoform 2;protein_id=NP_001397014.1;extra_copy_number=0
CM058243.1	Liftoff	CDS	86180826	86180837	.	+	.	ID=cds-NP_001397014.1;Parent=rna-NM_001410085.1;Dbxref=GeneID:17261,GenBank:NP_001397014.1,MGI:MGI:99533;Name=NP_001397014.1;Note=isoform 2 is encoded by transcript variant 12;gbkey=CDS;gene=Mef2d;product=myocyte-specific enhancer factor 2D isoform 2;protein_id=NP_001397014.1;extra_copy_number=0
CM058243.1	Liftoff	mRNA	86154898	86184285	.	+	.	ID=rna-NM_001410087.1;Parent=gene-Mef2d;Dbxref=GeneID:17261,GenBank:NM_001410087.1,MGI:MGI:99533;Name=NM_001410087.1;gbkey=mRNA;gene=Mef2d;product=myocyte enhancer factor 2D%2C transcript variant 14;transcript_id=NM_001410087.1;matches_ref_protein=True;valid_ORF=True;extra_copy_number=0
CM058243.1	Liftoff	exon	86154898	86155693	.	+	.	ID=exon-NM_001410087.1-1;Parent=rna-NM_001410087.1;Dbxref=GeneID:17261,GenBank:NM_001410087.1,MGI:MGI:99533;gbkey=mRNA;gene=Mef2d;product=myocyte enhancer factor 2D%2C transcript variant 14;transcript_id=NM_001410087.1;extra_copy_number=0
CM058243.1	Liftoff	exon	86167872	86168056	.	+	.	ID=exon-NM_001410087.1-2;Parent=rna-NM_001410087.1;Dbxref=GeneID:17261,GenBank:NM_001410087.1,MGI:MGI:99533;gbkey=mRNA;gene=Mef2d;product=myocyte enhancer factor 2D%2C transcript variant 14;transcript_id=NM_001410087.1;extra_copy_number=0
CM058243.1	Liftoff	exon	86168516	86168719	.	+	.	ID=exon-NM_001410087.1-3;Parent=rna-NM_001410087.1;Dbxref=GeneID:17261,GenBank:NM_001410087.1,MGI:MGI:99533;gbkey=mRNA;gene=Mef2d;product=myocyte enhancer factor 2D%2C transcript variant 14;transcript_id=NM_001410087.1;extra_copy_number=0
CM058243.1	Liftoff	exon	86170228	86170365	.	+	.	ID=exon-NM_001410087.1-4;Parent=rna-NM_001410087.1;Dbxref=GeneID:17261,GenBank:NM_001410087.1,MGI:MGI:99533;gbkey=mRNA;gene=Mef2d;product=myocyte enhancer factor 2D%2C transcript variant 14;transcript_id=NM_001410087.1;extra_copy_number=0
CM058243.1	Liftoff	exon	86171316	86171526	.	+	.	ID=exon-NM_001410087.1-5;Parent=rna-NM_001410087.1;Dbxref=GeneID:17261,GenBank:NM_001410087.1,MGI:MGI:99533;gbkey=mRNA;gene=Mef2d;product=myocyte enhancer factor 2D%2C transcript variant 14;transcript_id=NM_001410087.1;extra_copy_number=0
CM058243.1	Liftoff	exon	86171730	86171786	.	+	.	ID=exon-NM_001410087.1-6;Parent=rna-NM_001410087.1;Dbxref=GeneID:17261,GenBank:NM_001410087.1,MGI:MGI:99533;gbkey=mRNA;gene=Mef2d;product=myocyte enhancer factor 2D%2C transcript variant 14;transcript_id=NM_001410087.1;extra_copy_number=0
CM058243.1	Liftoff	exon	86173385	86173575	.	+	.	ID=exon-NM_001410087.1-7;Parent=rna-NM_001410087.1;Dbxref=GeneID:17261,GenBank:NM_001410087.1,MGI:MGI:99533;gbkey=mRNA;gene=Mef2d;product=myocyte enhancer factor 2D%2C transcript variant 14;transcript_id=NM_001410087.1;extra_copy_number=0
CM058243.1	Liftoff	exon	86175152	86175281	.	+	.	ID=exon-NM_001410087.1-8;Parent=rna-NM_001410087.1;Dbxref=GeneID:17261,GenBank:NM_001410087.1,MGI:MGI:99533;gbkey=mRNA;gene=Mef2d;product=myocyte enhancer factor 2D%2C transcript variant 14;transcript_id=NM_001410087.1;extra_copy_number=0
CM058243.1	Liftoff	exon	86179709	86179928	.	+	.	ID=exon-NM_001410087.1-9;Parent=rna-NM_001410087.1;Dbxref=GeneID:17261,GenBank:NM_001410087.1,MGI:MGI:99533;gbkey=mRNA;gene=Mef2d;product=myocyte enhancer factor 2D%2C transcript variant 14;transcript_id=NM_001410087.1;extra_copy_number=0
CM058243.1	Liftoff	exon	86180232	86184285	.	+	.	ID=exon-NM_001410087.1-10;Parent=rna-NM_001410087.1;Dbxref=GeneID:17261,GenBank:NM_001410087.1,MGI:MGI:99533;gbkey=mRNA;gene=Mef2d;product=myocyte enhancer factor 2D%2C transcript variant 14;transcript_id=NM_001410087.1;extra_copy_number=0
CM058243.1	Liftoff	CDS	86168003	86168056	.	+	.	ID=cds-NP_001397016.1;Parent=rna-NM_001410087.1;Dbxref=GeneID:17261,GenBank:NP_001397016.1,MGI:MGI:99533;Name=NP_001397016.1;Note=isoform 3 is encoded by transcript variant 14;gbkey=CDS;gene=Mef2d;product=myocyte-specific enhancer factor 2D isoform 3;protein_id=NP_001397016.1;extra_copy_number=0
CM058243.1	Liftoff	CDS	86168516	86168719	.	+	.	ID=cds-NP_001397016.1;Parent=rna-NM_001410087.1;Dbxref=GeneID:17261,GenBank:NP_001397016.1,MGI:MGI:99533;Name=NP_001397016.1;Note=isoform 3 is encoded by transcript variant 14;gbkey=CDS;gene=Mef2d;product=myocyte-specific enhancer factor 2D isoform 3;protein_id=NP_001397016.1;extra_copy_number=0
CM058243.1	Liftoff	CDS	86170228	86170365	.	+	.	ID=cds-NP_001397016.1;Parent=rna-NM_001410087.1;Dbxref=GeneID:17261,GenBank:NP_001397016.1,MGI:MGI:99533;Name=NP_001397016.1;Note=isoform 3 is encoded by transcript variant 14;gbkey=CDS;gene=Mef2d;product=myocyte-specific enhancer factor 2D isoform 3;protein_id=NP_001397016.1;extra_copy_number=0
CM058243.1	Liftoff	CDS	86171316	86171526	.	+	.	ID=cds-NP_001397016.1;Parent=rna-NM_001410087.1;Dbxref=GeneID:17261,GenBank:NP_001397016.1,MGI:MGI:99533;Name=NP_001397016.1;Note=isoform 3 is encoded by transcript variant 14;gbkey=CDS;gene=Mef2d;product=myocyte-specific enhancer factor 2D isoform 3;protein_id=NP_001397016.1;extra_copy_number=0
CM058243.1	Liftoff	CDS	86171730	86171786	.	+	.	ID=cds-NP_001397016.1;Parent=rna-NM_001410087.1;Dbxref=GeneID:17261,GenBank:NP_001397016.1,MGI:MGI:99533;Name=NP_001397016.1;Note=isoform 3 is encoded by transcript variant 14;gbkey=CDS;gene=Mef2d;product=myocyte-specific enhancer factor 2D isoform 3;protein_id=NP_001397016.1;extra_copy_number=0
CM058243.1	Liftoff	CDS	86173385	86173575	.	+	.	ID=cds-NP_001397016.1;Parent=rna-NM_001410087.1;Dbxref=GeneID:17261,GenBank:NP_001397016.1,MGI:MGI:99533;Name=NP_001397016.1;Note=isoform 3 is encoded by transcript variant 14;gbkey=CDS;gene=Mef2d;product=myocyte-specific enhancer factor 2D isoform 3;protein_id=NP_001397016.1;extra_copy_number=0
CM058243.1	Liftoff	CDS	86175152	86175281	.	+	.	ID=cds-NP_001397016.1;Parent=rna-NM_001410087.1;Dbxref=GeneID:17261,GenBank:NP_001397016.1,MGI:MGI:99533;Name=NP_001397016.1;Note=isoform 3 is encoded by transcript variant 14;gbkey=CDS;gene=Mef2d;product=myocyte-specific enhancer factor 2D isoform 3;protein_id=NP_001397016.1;extra_copy_number=0
CM058243.1	Liftoff	CDS	86179709	86179928	.	+	.	ID=cds-NP_001397016.1;Parent=rna-NM_001410087.1;Dbxref=GeneID:17261,GenBank:NP_001397016.1,MGI:MGI:99533;Name=NP_001397016.1;Note=isoform 3 is encoded by transcript variant 14;gbkey=CDS;gene=Mef2d;product=myocyte-specific enhancer factor 2D isoform 3;protein_id=NP_001397016.1;extra_copy_number=0
CM058243.1	Liftoff	CDS	86180232	86180547	.	+	.	ID=cds-NP_001397016.1;Parent=rna-NM_001410087.1;Dbxref=GeneID:17261,GenBank:NP_001397016.1,MGI:MGI:99533;Name=NP_001397016.1;Note=isoform 3 is encoded by transcript variant 14;gbkey=CDS;gene=Mef2d;product=myocyte-specific enhancer factor 2D isoform 3;protein_id=NP_001397016.1;extra_copy_number=0
CM058243.1	Liftoff	mRNA	86154898	86184285	.	+	.	ID=rna-NM_001410092.1;Parent=gene-Mef2d;Dbxref=GeneID:17261,GenBank:NM_001410092.1,MGI:MGI:99533;Name=NM_001410092.1;gbkey=mRNA;gene=Mef2d;product=myocyte enhancer factor 2D%2C transcript variant 19;transcript_id=NM_001410092.1;matches_ref_protein=True;valid_ORF=True;extra_copy_number=0
CM058243.1	Liftoff	exon	86154898	86155693	.	+	.	ID=exon-NM_001410092.1-1;Parent=rna-NM_001410092.1;Dbxref=GeneID:17261,GenBank:NM_001410092.1,MGI:MGI:99533;gbkey=mRNA;gene=Mef2d;product=myocyte enhancer factor 2D%2C transcript variant 19;transcript_id=NM_001410092.1;extra_copy_number=0
CM058243.1	Liftoff	exon	86167872	86168056	.	+	.	ID=exon-NM_001410092.1-2;Parent=rna-NM_001410092.1;Dbxref=GeneID:17261,GenBank:NM_001410092.1,MGI:MGI:99533;gbkey=mRNA;gene=Mef2d;product=myocyte enhancer factor 2D%2C transcript variant 19;transcript_id=NM_001410092.1;extra_copy_number=0
CM058243.1	Liftoff	exon	86168516	86168719	.	+	.	ID=exon-NM_001410092.1-3;Parent=rna-NM_001410092.1;Dbxref=GeneID:17261,GenBank:NM_001410092.1,MGI:MGI:99533;gbkey=mRNA;gene=Mef2d;product=myocyte enhancer factor 2D%2C transcript variant 19;transcript_id=NM_001410092.1;extra_copy_number=0
CM058243.1	Liftoff	exon	86171316	86171526	.	+	.	ID=exon-NM_001410092.1-4;Parent=rna-NM_001410092.1;Dbxref=GeneID:17261,GenBank:NM_001410092.1,MGI:MGI:99533;gbkey=mRNA;gene=Mef2d;product=myocyte enhancer factor 2D%2C transcript variant 19;transcript_id=NM_001410092.1;extra_copy_number=0
CM058243.1	Liftoff	exon	86171730	86171786	.	+	.	ID=exon-NM_001410092.1-5;Parent=rna-NM_001410092.1;Dbxref=GeneID:17261,GenBank:NM_001410092.1,MGI:MGI:99533;gbkey=mRNA;gene=Mef2d;product=myocyte enhancer factor 2D%2C transcript variant 19;transcript_id=NM_001410092.1;extra_copy_number=0
CM058243.1	Liftoff	exon	86173385	86173575	.	+	.	ID=exon-NM_001410092.1-6;Parent=rna-NM_001410092.1;Dbxref=GeneID:17261,GenBank:NM_001410092.1,MGI:MGI:99533;gbkey=mRNA;gene=Mef2d;product=myocyte enhancer factor 2D%2C transcript variant 19;transcript_id=NM_001410092.1;extra_copy_number=0
CM058243.1	Liftoff	exon	86175152	86175281	.	+	.	ID=exon-NM_001410092.1-7;Parent=rna-NM_001410092.1;Dbxref=GeneID:17261,GenBank:NM_001410092.1,MGI:MGI:99533;gbkey=mRNA;gene=Mef2d;product=myocyte enhancer factor 2D%2C transcript variant 19;transcript_id=NM_001410092.1;extra_copy_number=0
CM058243.1	Liftoff	exon	86179709	86179928	.	+	.	ID=exon-NM_001410092.1-8;Parent=rna-NM_001410092.1;Dbxref=GeneID:17261,GenBank:NM_001410092.1,MGI:MGI:99533;gbkey=mRNA;gene=Mef2d;product=myocyte enhancer factor 2D%2C transcript variant 19;transcript_id=NM_001410092.1;extra_copy_number=0
CM058243.1	Liftoff	exon	86180232	86180538	.	+	.	ID=exon-NM_001410092.1-9;Parent=rna-NM_001410092.1;Dbxref=GeneID:17261,GenBank:NM_001410092.1,MGI:MGI:99533;gbkey=mRNA;gene=Mef2d;product=myocyte enhancer factor 2D%2C transcript variant 19;transcript_id=NM_001410092.1;extra_copy_number=0
CM058243.1	Liftoff	exon	86180826	86184285	.	+	.	ID=exon-NM_001410092.1-10;Parent=rna-NM_001410092.1;Dbxref=GeneID:17261,GenBank:NM_001410092.1,MGI:MGI:99533;gbkey=mRNA;gene=Mef2d;product=myocyte enhancer factor 2D%2C transcript variant 19;transcript_id=NM_001410092.1;extra_copy_number=0
CM058243.1	Liftoff	CDS	86168003	86168056	.	+	.	ID=cds-NP_001397021.1;Parent=rna-NM_001410092.1;Dbxref=GeneID:17261,GenBank:NP_001397021.1,MGI:MGI:99533;Name=NP_001397021.1;Note=isoform 9 is encoded by transcript variant 19;gbkey=CDS;gene=Mef2d;product=myocyte-specific enhancer factor 2D isoform 9;protein_id=NP_001397021.1;extra_copy_number=0
CM058243.1	Liftoff	CDS	86168516	86168719	.	+	.	ID=cds-NP_001397021.1;Parent=rna-NM_001410092.1;Dbxref=GeneID:17261,GenBank:NP_001397021.1,MGI:MGI:99533;Name=NP_001397021.1;Note=isoform 9 is encoded by transcript variant 19;gbkey=CDS;gene=Mef2d;product=myocyte-specific enhancer factor 2D isoform 9;protein_id=NP_001397021.1;extra_copy_number=0
CM058243.1	Liftoff	CDS	86171316	86171526	.	+	.	ID=cds-NP_001397021.1;Parent=rna-NM_001410092.1;Dbxref=GeneID:17261,GenBank:NP_001397021.1,MGI:MGI:99533;Name=NP_001397021.1;Note=isoform 9 is encoded by transcript variant 19;gbkey=CDS;gene=Mef2d;product=myocyte-specific enhancer factor 2D isoform 9;protein_id=NP_001397021.1;extra_copy_number=0
CM058243.1	Liftoff	CDS	86171730	86171786	.	+	.	ID=cds-NP_001397021.1;Parent=rna-NM_001410092.1;Dbxref=GeneID:17261,GenBank:NP_001397021.1,MGI:MGI:99533;Name=NP_001397021.1;Note=isoform 9 is encoded by transcript variant 19;gbkey=CDS;gene=Mef2d;product=myocyte-specific enhancer factor 2D isoform 9;protein_id=NP_001397021.1;extra_copy_number=0
CM058243.1	Liftoff	CDS	86173385	86173575	.	+	.	ID=cds-NP_001397021.1;Parent=rna-NM_001410092.1;Dbxref=GeneID:17261,GenBank:NP_001397021.1,MGI:MGI:99533;Name=NP_001397021.1;Note=isoform 9 is encoded by transcript variant 19;gbkey=CDS;gene=Mef2d;product=myocyte-specific enhancer factor 2D isoform 9;protein_id=NP_001397021.1;extra_copy_number=0
CM058243.1	Liftoff	CDS	86175152	86175281	.	+	.	ID=cds-NP_001397021.1;Parent=rna-NM_001410092.1;Dbxref=GeneID:17261,GenBank:NP_001397021.1,MGI:MGI:99533;Name=NP_001397021.1;Note=isoform 9 is encoded by transcript variant 19;gbkey=CDS;gene=Mef2d;product=myocyte-specific enhancer factor 2D isoform 9;protein_id=NP_001397021.1;extra_copy_number=0
CM058243.1	Liftoff	CDS	86179709	86179928	.	+	.	ID=cds-NP_001397021.1;Parent=rna-NM_001410092.1;Dbxref=GeneID:17261,GenBank:NP_001397021.1,MGI:MGI:99533;Name=NP_001397021.1;Note=isoform 9 is encoded by transcript variant 19;gbkey=CDS;gene=Mef2d;product=myocyte-specific enhancer factor 2D isoform 9;protein_id=NP_001397021.1;extra_copy_number=0
CM058243.1	Liftoff	CDS	86180232	86180538	.	+	.	ID=cds-NP_001397021.1;Parent=rna-NM_001410092.1;Dbxref=GeneID:17261,GenBank:NP_001397021.1,MGI:MGI:99533;Name=NP_001397021.1;Note=isoform 9 is encoded by transcript variant 19;gbkey=CDS;gene=Mef2d;product=myocyte-specific enhancer factor 2D isoform 9;protein_id=NP_001397021.1;extra_copy_number=0
CM058243.1	Liftoff	CDS	86180826	86180837	.	+	.	ID=cds-NP_001397021.1;Parent=rna-NM_001410092.1;Dbxref=GeneID:17261,GenBank:NP_001397021.1,MGI:MGI:99533;Name=NP_001397021.1;Note=isoform 9 is encoded by transcript variant 19;gbkey=CDS;gene=Mef2d;product=myocyte-specific enhancer factor 2D isoform 9;protein_id=NP_001397021.1;extra_copy_number=0
CM058243.1	Liftoff	mRNA	86154898	86184285	.	+	.	ID=rna-NM_001410095.1;Parent=gene-Mef2d;Dbxref=GeneID:17261,GenBank:NM_001410095.1,MGI:MGI:99533;Name=NM_001410095.1;gbkey=mRNA;gene=Mef2d;product=myocyte enhancer factor 2D%2C transcript variant 22;transcript_id=NM_001410095.1;matches_ref_protein=True;valid_ORF=True;extra_copy_number=0
CM058243.1	Liftoff	exon	86154898	86155693	.	+	.	ID=exon-NM_001410095.1-1;Parent=rna-NM_001410095.1;Dbxref=GeneID:17261,GenBank:NM_001410095.1,MGI:MGI:99533;gbkey=mRNA;gene=Mef2d;product=myocyte enhancer factor 2D%2C transcript variant 22;transcript_id=NM_001410095.1;extra_copy_number=0
CM058243.1	Liftoff	exon	86167872	86168056	.	+	.	ID=exon-NM_001410095.1-2;Parent=rna-NM_001410095.1;Dbxref=GeneID:17261,GenBank:NM_001410095.1,MGI:MGI:99533;gbkey=mRNA;gene=Mef2d;product=myocyte enhancer factor 2D%2C transcript variant 22;transcript_id=NM_001410095.1;extra_copy_number=0
CM058243.1	Liftoff	exon	86168516	86168719	.	+	.	ID=exon-NM_001410095.1-3;Parent=rna-NM_001410095.1;Dbxref=GeneID:17261,GenBank:NM_001410095.1,MGI:MGI:99533;gbkey=mRNA;gene=Mef2d;product=myocyte enhancer factor 2D%2C transcript variant 22;transcript_id=NM_001410095.1;extra_copy_number=0
CM058243.1	Liftoff	exon	86170228	86170365	.	+	.	ID=exon-NM_001410095.1-4;Parent=rna-NM_001410095.1;Dbxref=GeneID:17261,GenBank:NM_001410095.1,MGI:MGI:99533;gbkey=mRNA;gene=Mef2d;product=myocyte enhancer factor 2D%2C transcript variant 22;transcript_id=NM_001410095.1;extra_copy_number=0
CM058243.1	Liftoff	exon	86171316	86171526	.	+	.	ID=exon-NM_001410095.1-5;Parent=rna-NM_001410095.1;Dbxref=GeneID:17261,GenBank:NM_001410095.1,MGI:MGI:99533;gbkey=mRNA;gene=Mef2d;product=myocyte enhancer factor 2D%2C transcript variant 22;transcript_id=NM_001410095.1;extra_copy_number=0
CM058243.1	Liftoff	exon	86171730	86171786	.	+	.	ID=exon-NM_001410095.1-6;Parent=rna-NM_001410095.1;Dbxref=GeneID:17261,GenBank:NM_001410095.1,MGI:MGI:99533;gbkey=mRNA;gene=Mef2d;product=myocyte enhancer factor 2D%2C transcript variant 22;transcript_id=NM_001410095.1;extra_copy_number=0
CM058243.1	Liftoff	exon	86173385	86173575	.	+	.	ID=exon-NM_001410095.1-7;Parent=rna-NM_001410095.1;Dbxref=GeneID:17261,GenBank:NM_001410095.1,MGI:MGI:99533;gbkey=mRNA;gene=Mef2d;product=myocyte enhancer factor 2D%2C transcript variant 22;transcript_id=NM_001410095.1;extra_copy_number=0
CM058243.1	Liftoff	exon	86173975	86173995	.	+	.	ID=exon-NM_001410095.1-8;Parent=rna-NM_001410095.1;Dbxref=GeneID:17261,GenBank:NM_001410095.1,MGI:MGI:99533;gbkey=mRNA;gene=Mef2d;product=myocyte enhancer factor 2D%2C transcript variant 22;transcript_id=NM_001410095.1;extra_copy_number=0
CM058243.1	Liftoff	exon	86175152	86175281	.	+	.	ID=exon-NM_001410095.1-9;Parent=rna-NM_001410095.1;Dbxref=GeneID:17261,GenBank:NM_001410095.1,MGI:MGI:99533;gbkey=mRNA;gene=Mef2d;product=myocyte enhancer factor 2D%2C transcript variant 22;transcript_id=NM_001410095.1;extra_copy_number=0
CM058243.1	Liftoff	exon	86179709	86184285	.	+	.	ID=exon-NM_001410095.1-10;Parent=rna-NM_001410095.1;Dbxref=GeneID:17261,GenBank:NM_001410095.1,MGI:MGI:99533;gbkey=mRNA;gene=Mef2d;product=myocyte enhancer factor 2D%2C transcript variant 22;transcript_id=NM_001410095.1;extra_copy_number=0
CM058243.1	Liftoff	CDS	86168003	86168056	.	+	.	ID=cds-NP_001397024.1;Parent=rna-NM_001410095.1;Dbxref=GeneID:17261,GenBank:NP_001397024.1,MGI:MGI:99533;Name=NP_001397024.1;Note=isoform 12 is encoded by transcript variant 22;gbkey=CDS;gene=Mef2d;product=myocyte-specific enhancer factor 2D isoform 12;protein_id=NP_001397024.1;extra_copy_number=0
CM058243.1	Liftoff	CDS	86168516	86168719	.	+	.	ID=cds-NP_001397024.1;Parent=rna-NM_001410095.1;Dbxref=GeneID:17261,GenBank:NP_001397024.1,MGI:MGI:99533;Name=NP_001397024.1;Note=isoform 12 is encoded by transcript variant 22;gbkey=CDS;gene=Mef2d;product=myocyte-specific enhancer factor 2D isoform 12;protein_id=NP_001397024.1;extra_copy_number=0
CM058243.1	Liftoff	CDS	86170228	86170365	.	+	.	ID=cds-NP_001397024.1;Parent=rna-NM_001410095.1;Dbxref=GeneID:17261,GenBank:NP_001397024.1,MGI:MGI:99533;Name=NP_001397024.1;Note=isoform 12 is encoded by transcript variant 22;gbkey=CDS;gene=Mef2d;product=myocyte-specific enhancer factor 2D isoform 12;protein_id=NP_001397024.1;extra_copy_number=0
CM058243.1	Liftoff	CDS	86171316	86171526	.	+	.	ID=cds-NP_001397024.1;Parent=rna-NM_001410095.1;Dbxref=GeneID:17261,GenBank:NP_001397024.1,MGI:MGI:99533;Name=NP_001397024.1;Note=isoform 12 is encoded by transcript variant 22;gbkey=CDS;gene=Mef2d;product=myocyte-specific enhancer factor 2D isoform 12;protein_id=NP_001397024.1;extra_copy_number=0
CM058243.1	Liftoff	CDS	86171730	86171786	.	+	.	ID=cds-NP_001397024.1;Parent=rna-NM_001410095.1;Dbxref=GeneID:17261,GenBank:NP_001397024.1,MGI:MGI:99533;Name=NP_001397024.1;Note=isoform 12 is encoded by transcript variant 22;gbkey=CDS;gene=Mef2d;product=myocyte-specific enhancer factor 2D isoform 12;protein_id=NP_001397024.1;extra_copy_number=0
CM058243.1	Liftoff	CDS	86173385	86173575	.	+	.	ID=cds-NP_001397024.1;Parent=rna-NM_001410095.1;Dbxref=GeneID:17261,GenBank:NP_001397024.1,MGI:MGI:99533;Name=NP_001397024.1;Note=isoform 12 is encoded by transcript variant 22;gbkey=CDS;gene=Mef2d;product=myocyte-specific enhancer factor 2D isoform 12;protein_id=NP_001397024.1;extra_copy_number=0
CM058243.1	Liftoff	CDS	86173975	86173995	.	+	.	ID=cds-NP_001397024.1;Parent=rna-NM_001410095.1;Dbxref=GeneID:17261,GenBank:NP_001397024.1,MGI:MGI:99533;Name=NP_001397024.1;Note=isoform 12 is encoded by transcript variant 22;gbkey=CDS;gene=Mef2d;product=myocyte-specific enhancer factor 2D isoform 12;protein_id=NP_001397024.1;extra_copy_number=0
CM058243.1	Liftoff	CDS	86175152	86175281	.	+	.	ID=cds-NP_001397024.1;Parent=rna-NM_001410095.1;Dbxref=GeneID:17261,GenBank:NP_001397024.1,MGI:MGI:99533;Name=NP_001397024.1;Note=isoform 12 is encoded by transcript variant 22;gbkey=CDS;gene=Mef2d;product=myocyte-specific enhancer factor 2D isoform 12;protein_id=NP_001397024.1;extra_copy_number=0
CM058243.1	Liftoff	CDS	86179709	86179932	.	+	.	ID=cds-NP_001397024.1;Parent=rna-NM_001410095.1;Dbxref=GeneID:17261,GenBank:NP_001397024.1,MGI:MGI:99533;Name=NP_001397024.1;Note=isoform 12 is encoded by transcript variant 22;gbkey=CDS;gene=Mef2d;product=myocyte-specific enhancer factor 2D isoform 12;protein_id=NP_001397024.1;extra_copy_number=0
CM058243.1	Liftoff	mRNA	86154898	86184285	.	+	.	ID=rna-NM_001410099.1;Parent=gene-Mef2d;Dbxref=GeneID:17261,GenBank:NM_001410099.1,MGI:MGI:99533;Name=NM_001410099.1;gbkey=mRNA;gene=Mef2d;product=myocyte enhancer factor 2D%2C transcript variant 26;transcript_id=NM_001410099.1;matches_ref_protein=True;valid_ORF=True;extra_copy_number=0
CM058243.1	Liftoff	exon	86154898	86155693	.	+	.	ID=exon-NM_001410099.1-1;Parent=rna-NM_001410099.1;Dbxref=GeneID:17261,GenBank:NM_001410099.1,MGI:MGI:99533;gbkey=mRNA;gene=Mef2d;product=myocyte enhancer factor 2D%2C transcript variant 26;transcript_id=NM_001410099.1;extra_copy_number=0
CM058243.1	Liftoff	exon	86167872	86168056	.	+	.	ID=exon-NM_001410099.1-2;Parent=rna-NM_001410099.1;Dbxref=GeneID:17261,GenBank:NM_001410099.1,MGI:MGI:99533;gbkey=mRNA;gene=Mef2d;product=myocyte enhancer factor 2D%2C transcript variant 26;transcript_id=NM_001410099.1;extra_copy_number=0
CM058243.1	Liftoff	exon	86168516	86168719	.	+	.	ID=exon-NM_001410099.1-3;Parent=rna-NM_001410099.1;Dbxref=GeneID:17261,GenBank:NM_001410099.1,MGI:MGI:99533;gbkey=mRNA;gene=Mef2d;product=myocyte enhancer factor 2D%2C transcript variant 26;transcript_id=NM_001410099.1;extra_copy_number=0
CM058243.1	Liftoff	exon	86170228	86170365	.	+	.	ID=exon-NM_001410099.1-4;Parent=rna-NM_001410099.1;Dbxref=GeneID:17261,GenBank:NM_001410099.1,MGI:MGI:99533;gbkey=mRNA;gene=Mef2d;product=myocyte enhancer factor 2D%2C transcript variant 26;transcript_id=NM_001410099.1;extra_copy_number=0
CM058243.1	Liftoff	exon	86171316	86171526	.	+	.	ID=exon-NM_001410099.1-5;Parent=rna-NM_001410099.1;Dbxref=GeneID:17261,GenBank:NM_001410099.1,MGI:MGI:99533;gbkey=mRNA;gene=Mef2d;product=myocyte enhancer factor 2D%2C transcript variant 26;transcript_id=NM_001410099.1;extra_copy_number=0
CM058243.1	Liftoff	exon	86171730	86171786	.	+	.	ID=exon-NM_001410099.1-6;Parent=rna-NM_001410099.1;Dbxref=GeneID:17261,GenBank:NM_001410099.1,MGI:MGI:99533;gbkey=mRNA;gene=Mef2d;product=myocyte enhancer factor 2D%2C transcript variant 26;transcript_id=NM_001410099.1;extra_copy_number=0
CM058243.1	Liftoff	exon	86173385	86173575	.	+	.	ID=exon-NM_001410099.1-7;Parent=rna-NM_001410099.1;Dbxref=GeneID:17261,GenBank:NM_001410099.1,MGI:MGI:99533;gbkey=mRNA;gene=Mef2d;product=myocyte enhancer factor 2D%2C transcript variant 26;transcript_id=NM_001410099.1;extra_copy_number=0
CM058243.1	Liftoff	exon	86175152	86175281	.	+	.	ID=exon-NM_001410099.1-8;Parent=rna-NM_001410099.1;Dbxref=GeneID:17261,GenBank:NM_001410099.1,MGI:MGI:99533;gbkey=mRNA;gene=Mef2d;product=myocyte enhancer factor 2D%2C transcript variant 26;transcript_id=NM_001410099.1;extra_copy_number=0
CM058243.1	Liftoff	exon	86179709	86179928	.	+	.	ID=exon-NM_001410099.1-9;Parent=rna-NM_001410099.1;Dbxref=GeneID:17261,GenBank:NM_001410099.1,MGI:MGI:99533;gbkey=mRNA;gene=Mef2d;product=myocyte enhancer factor 2D%2C transcript variant 26;transcript_id=NM_001410099.1;extra_copy_number=0
CM058243.1	Liftoff	exon	86180826	86184285	.	+	.	ID=exon-NM_001410099.1-10;Parent=rna-NM_001410099.1;Dbxref=GeneID:17261,GenBank:NM_001410099.1,MGI:MGI:99533;gbkey=mRNA;gene=Mef2d;product=myocyte enhancer factor 2D%2C transcript variant 26;transcript_id=NM_001410099.1;extra_copy_number=0
CM058243.1	Liftoff	CDS	86168003	86168056	.	+	.	ID=cds-NP_001397028.1;Parent=rna-NM_001410099.1;Dbxref=GeneID:17261,GenBank:NP_001397028.1,MGI:MGI:99533;Name=NP_001397028.1;Note=isoform 13 is encoded by transcript variant 26;gbkey=CDS;gene=Mef2d;product=myocyte-specific enhancer factor 2D isoform 13;protein_id=NP_001397028.1;extra_copy_number=0
CM058243.1	Liftoff	CDS	86168516	86168719	.	+	.	ID=cds-NP_001397028.1;Parent=rna-NM_001410099.1;Dbxref=GeneID:17261,GenBank:NP_001397028.1,MGI:MGI:99533;Name=NP_001397028.1;Note=isoform 13 is encoded by transcript variant 26;gbkey=CDS;gene=Mef2d;product=myocyte-specific enhancer factor 2D isoform 13;protein_id=NP_001397028.1;extra_copy_number=0
CM058243.1	Liftoff	CDS	86170228	86170365	.	+	.	ID=cds-NP_001397028.1;Parent=rna-NM_001410099.1;Dbxref=GeneID:17261,GenBank:NP_001397028.1,MGI:MGI:99533;Name=NP_001397028.1;Note=isoform 13 is encoded by transcript variant 26;gbkey=CDS;gene=Mef2d;product=myocyte-specific enhancer factor 2D isoform 13;protein_id=NP_001397028.1;extra_copy_number=0
CM058243.1	Liftoff	CDS	86171316	86171526	.	+	.	ID=cds-NP_001397028.1;Parent=rna-NM_001410099.1;Dbxref=GeneID:17261,GenBank:NP_001397028.1,MGI:MGI:99533;Name=NP_001397028.1;Note=isoform 13 is encoded by transcript variant 26;gbkey=CDS;gene=Mef2d;product=myocyte-specific enhancer factor 2D isoform 13;protein_id=NP_001397028.1;extra_copy_number=0
CM058243.1	Liftoff	CDS	86171730	86171786	.	+	.	ID=cds-NP_001397028.1;Parent=rna-NM_001410099.1;Dbxref=GeneID:17261,GenBank:NP_001397028.1,MGI:MGI:99533;Name=NP_001397028.1;Note=isoform 13 is encoded by transcript variant 26;gbkey=CDS;gene=Mef2d;product=myocyte-specific enhancer factor 2D isoform 13;protein_id=NP_001397028.1;extra_copy_number=0
CM058243.1	Liftoff	CDS	86173385	86173575	.	+	.	ID=cds-NP_001397028.1;Parent=rna-NM_001410099.1;Dbxref=GeneID:17261,GenBank:NP_001397028.1,MGI:MGI:99533;Name=NP_001397028.1;Note=isoform 13 is encoded by transcript variant 26;gbkey=CDS;gene=Mef2d;product=myocyte-specific enhancer factor 2D isoform 13;protein_id=NP_001397028.1;extra_copy_number=0
CM058243.1	Liftoff	CDS	86175152	86175281	.	+	.	ID=cds-NP_001397028.1;Parent=rna-NM_001410099.1;Dbxref=GeneID:17261,GenBank:NP_001397028.1,MGI:MGI:99533;Name=NP_001397028.1;Note=isoform 13 is encoded by transcript variant 26;gbkey=CDS;gene=Mef2d;product=myocyte-specific enhancer factor 2D isoform 13;protein_id=NP_001397028.1;extra_copy_number=0
CM058243.1	Liftoff	CDS	86179709	86179928	.	+	.	ID=cds-NP_001397028.1;Parent=rna-NM_001410099.1;Dbxref=GeneID:17261,GenBank:NP_001397028.1,MGI:MGI:99533;Name=NP_001397028.1;Note=isoform 13 is encoded by transcript variant 26;gbkey=CDS;gene=Mef2d;product=myocyte-specific enhancer factor 2D isoform 13;protein_id=NP_001397028.1;extra_copy_number=0
CM058243.1	Liftoff	CDS	86180826	86180832	.	+	.	ID=cds-NP_001397028.1;Parent=rna-NM_001410099.1;Dbxref=GeneID:17261,GenBank:NP_001397028.1,MGI:MGI:99533;Name=NP_001397028.1;Note=isoform 13 is encoded by transcript variant 26;gbkey=CDS;gene=Mef2d;product=myocyte-specific enhancer factor 2D isoform 13;protein_id=NP_001397028.1;extra_copy_number=0
CM058243.1	Liftoff	mRNA	86154898	86184285	.	+	.	ID=rna-NM_001410102.1;Parent=gene-Mef2d;Dbxref=GeneID:17261,GenBank:NM_001410102.1,MGI:MGI:99533;Name=NM_001410102.1;gbkey=mRNA;gene=Mef2d;product=myocyte enhancer factor 2D%2C transcript variant 29;transcript_id=NM_001410102.1;matches_ref_protein=True;valid_ORF=True;extra_copy_number=0
CM058243.1	Liftoff	exon	86154898	86155693	.	+	.	ID=exon-NM_001410102.1-1;Parent=rna-NM_001410102.1;Dbxref=GeneID:17261,GenBank:NM_001410102.1,MGI:MGI:99533;gbkey=mRNA;gene=Mef2d;product=myocyte enhancer factor 2D%2C transcript variant 29;transcript_id=NM_001410102.1;extra_copy_number=0
CM058243.1	Liftoff	exon	86167872	86168056	.	+	.	ID=exon-NM_001410102.1-2;Parent=rna-NM_001410102.1;Dbxref=GeneID:17261,GenBank:NM_001410102.1,MGI:MGI:99533;gbkey=mRNA;gene=Mef2d;product=myocyte enhancer factor 2D%2C transcript variant 29;transcript_id=NM_001410102.1;extra_copy_number=0
CM058243.1	Liftoff	exon	86168516	86168719	.	+	.	ID=exon-NM_001410102.1-3;Parent=rna-NM_001410102.1;Dbxref=GeneID:17261,GenBank:NM_001410102.1,MGI:MGI:99533;gbkey=mRNA;gene=Mef2d;product=myocyte enhancer factor 2D%2C transcript variant 29;transcript_id=NM_001410102.1;extra_copy_number=0
CM058243.1	Liftoff	exon	86170228	86170365	.	+	.	ID=exon-NM_001410102.1-4;Parent=rna-NM_001410102.1;Dbxref=GeneID:17261,GenBank:NM_001410102.1,MGI:MGI:99533;gbkey=mRNA;gene=Mef2d;product=myocyte enhancer factor 2D%2C transcript variant 29;transcript_id=NM_001410102.1;extra_copy_number=0
CM058243.1	Liftoff	exon	86171316	86171526	.	+	.	ID=exon-NM_001410102.1-5;Parent=rna-NM_001410102.1;Dbxref=GeneID:17261,GenBank:NM_001410102.1,MGI:MGI:99533;gbkey=mRNA;gene=Mef2d;product=myocyte enhancer factor 2D%2C transcript variant 29;transcript_id=NM_001410102.1;extra_copy_number=0
CM058243.1	Liftoff	exon	86171730	86171786	.	+	.	ID=exon-NM_001410102.1-6;Parent=rna-NM_001410102.1;Dbxref=GeneID:17261,GenBank:NM_001410102.1,MGI:MGI:99533;gbkey=mRNA;gene=Mef2d;product=myocyte enhancer factor 2D%2C transcript variant 29;transcript_id=NM_001410102.1;extra_copy_number=0
CM058243.1	Liftoff	exon	86173385	86173575	.	+	.	ID=exon-NM_001410102.1-7;Parent=rna-NM_001410102.1;Dbxref=GeneID:17261,GenBank:NM_001410102.1,MGI:MGI:99533;gbkey=mRNA;gene=Mef2d;product=myocyte enhancer factor 2D%2C transcript variant 29;transcript_id=NM_001410102.1;extra_copy_number=0
CM058243.1	Liftoff	exon	86175152	86175281	.	+	.	ID=exon-NM_001410102.1-8;Parent=rna-NM_001410102.1;Dbxref=GeneID:17261,GenBank:NM_001410102.1,MGI:MGI:99533;gbkey=mRNA;gene=Mef2d;product=myocyte enhancer factor 2D%2C transcript variant 29;transcript_id=NM_001410102.1;extra_copy_number=0
CM058243.1	Liftoff	exon	86179709	86184285	.	+	.	ID=exon-NM_001410102.1-9;Parent=rna-NM_001410102.1;Dbxref=GeneID:17261,GenBank:NM_001410102.1,MGI:MGI:99533;gbkey=mRNA;gene=Mef2d;product=myocyte enhancer factor 2D%2C transcript variant 29;transcript_id=NM_001410102.1;extra_copy_number=0
CM058243.1	Liftoff	CDS	86168003	86168056	.	+	.	ID=cds-NP_001397031.1;Parent=rna-NM_001410102.1;Dbxref=GeneID:17261,GenBank:NP_001397031.1,MGI:MGI:99533;Name=NP_001397031.1;Note=isoform 14 is encoded by transcript variant 29;gbkey=CDS;gene=Mef2d;product=myocyte-specific enhancer factor 2D isoform 14;protein_id=NP_001397031.1;extra_copy_number=0
CM058243.1	Liftoff	CDS	86168516	86168719	.	+	.	ID=cds-NP_001397031.1;Parent=rna-NM_001410102.1;Dbxref=GeneID:17261,GenBank:NP_001397031.1,MGI:MGI:99533;Name=NP_001397031.1;Note=isoform 14 is encoded by transcript variant 29;gbkey=CDS;gene=Mef2d;product=myocyte-specific enhancer factor 2D isoform 14;protein_id=NP_001397031.1;extra_copy_number=0
CM058243.1	Liftoff	CDS	86170228	86170365	.	+	.	ID=cds-NP_001397031.1;Parent=rna-NM_001410102.1;Dbxref=GeneID:17261,GenBank:NP_001397031.1,MGI:MGI:99533;Name=NP_001397031.1;Note=isoform 14 is encoded by transcript variant 29;gbkey=CDS;gene=Mef2d;product=myocyte-specific enhancer factor 2D isoform 14;protein_id=NP_001397031.1;extra_copy_number=0
CM058243.1	Liftoff	CDS	86171316	86171526	.	+	.	ID=cds-NP_001397031.1;Parent=rna-NM_001410102.1;Dbxref=GeneID:17261,GenBank:NP_001397031.1,MGI:MGI:99533;Name=NP_001397031.1;Note=isoform 14 is encoded by transcript variant 29;gbkey=CDS;gene=Mef2d;product=myocyte-specific enhancer factor 2D isoform 14;protein_id=NP_001397031.1;extra_copy_number=0
CM058243.1	Liftoff	CDS	86171730	86171786	.	+	.	ID=cds-NP_001397031.1;Parent=rna-NM_001410102.1;Dbxref=GeneID:17261,GenBank:NP_001397031.1,MGI:MGI:99533;Name=NP_001397031.1;Note=isoform 14 is encoded by transcript variant 29;gbkey=CDS;gene=Mef2d;product=myocyte-specific enhancer factor 2D isoform 14;protein_id=NP_001397031.1;extra_copy_number=0
CM058243.1	Liftoff	CDS	86173385	86173575	.	+	.	ID=cds-NP_001397031.1;Parent=rna-NM_001410102.1;Dbxref=GeneID:17261,GenBank:NP_001397031.1,MGI:MGI:99533;Name=NP_001397031.1;Note=isoform 14 is encoded by transcript variant 29;gbkey=CDS;gene=Mef2d;product=myocyte-specific enhancer factor 2D isoform 14;protein_id=NP_001397031.1;extra_copy_number=0
CM058243.1	Liftoff	CDS	86175152	86175281	.	+	.	ID=cds-NP_001397031.1;Parent=rna-NM_001410102.1;Dbxref=GeneID:17261,GenBank:NP_001397031.1,MGI:MGI:99533;Name=NP_001397031.1;Note=isoform 14 is encoded by transcript variant 29;gbkey=CDS;gene=Mef2d;product=myocyte-specific enhancer factor 2D isoform 14;protein_id=NP_001397031.1;extra_copy_number=0
CM058243.1	Liftoff	CDS	86179709	86179932	.	+	.	ID=cds-NP_001397031.1;Parent=rna-NM_001410102.1;Dbxref=GeneID:17261,GenBank:NP_001397031.1,MGI:MGI:99533;Name=NP_001397031.1;Note=isoform 14 is encoded by transcript variant 29;gbkey=CDS;gene=Mef2d;product=myocyte-specific enhancer factor 2D isoform 14;protein_id=NP_001397031.1;extra_copy_number=0
CM058243.1	Liftoff	mRNA	86154898	86184285	.	+	.	ID=rna-NM_001410104.1;Parent=gene-Mef2d;Dbxref=GeneID:17261,GenBank:NM_001410104.1,MGI:MGI:99533;Name=NM_001410104.1;gbkey=mRNA;gene=Mef2d;product=myocyte enhancer factor 2D%2C transcript variant 31;transcript_id=NM_001410104.1;matches_ref_protein=True;valid_ORF=True;extra_copy_number=0
CM058243.1	Liftoff	exon	86154898	86155693	.	+	.	ID=exon-NM_001410104.1-1;Parent=rna-NM_001410104.1;Dbxref=GeneID:17261,GenBank:NM_001410104.1,MGI:MGI:99533;gbkey=mRNA;gene=Mef2d;product=myocyte enhancer factor 2D%2C transcript variant 31;transcript_id=NM_001410104.1;extra_copy_number=0
CM058243.1	Liftoff	exon	86167872	86168056	.	+	.	ID=exon-NM_001410104.1-2;Parent=rna-NM_001410104.1;Dbxref=GeneID:17261,GenBank:NM_001410104.1,MGI:MGI:99533;gbkey=mRNA;gene=Mef2d;product=myocyte enhancer factor 2D%2C transcript variant 31;transcript_id=NM_001410104.1;extra_copy_number=0
CM058243.1	Liftoff	exon	86168516	86168719	.	+	.	ID=exon-NM_001410104.1-3;Parent=rna-NM_001410104.1;Dbxref=GeneID:17261,GenBank:NM_001410104.1,MGI:MGI:99533;gbkey=mRNA;gene=Mef2d;product=myocyte enhancer factor 2D%2C transcript variant 31;transcript_id=NM_001410104.1;extra_copy_number=0
CM058243.1	Liftoff	exon	86171316	86171526	.	+	.	ID=exon-NM_001410104.1-4;Parent=rna-NM_001410104.1;Dbxref=GeneID:17261,GenBank:NM_001410104.1,MGI:MGI:99533;gbkey=mRNA;gene=Mef2d;product=myocyte enhancer factor 2D%2C transcript variant 31;transcript_id=NM_001410104.1;extra_copy_number=0
CM058243.1	Liftoff	exon	86171730	86171786	.	+	.	ID=exon-NM_001410104.1-5;Parent=rna-NM_001410104.1;Dbxref=GeneID:17261,GenBank:NM_001410104.1,MGI:MGI:99533;gbkey=mRNA;gene=Mef2d;product=myocyte enhancer factor 2D%2C transcript variant 31;transcript_id=NM_001410104.1;extra_copy_number=0
CM058243.1	Liftoff	exon	86173385	86173575	.	+	.	ID=exon-NM_001410104.1-6;Parent=rna-NM_001410104.1;Dbxref=GeneID:17261,GenBank:NM_001410104.1,MGI:MGI:99533;gbkey=mRNA;gene=Mef2d;product=myocyte enhancer factor 2D%2C transcript variant 31;transcript_id=NM_001410104.1;extra_copy_number=0
CM058243.1	Liftoff	exon	86175152	86175281	.	+	.	ID=exon-NM_001410104.1-7;Parent=rna-NM_001410104.1;Dbxref=GeneID:17261,GenBank:NM_001410104.1,MGI:MGI:99533;gbkey=mRNA;gene=Mef2d;product=myocyte enhancer factor 2D%2C transcript variant 31;transcript_id=NM_001410104.1;extra_copy_number=0
CM058243.1	Liftoff	exon	86179709	86179928	.	+	.	ID=exon-NM_001410104.1-8;Parent=rna-NM_001410104.1;Dbxref=GeneID:17261,GenBank:NM_001410104.1,MGI:MGI:99533;gbkey=mRNA;gene=Mef2d;product=myocyte enhancer factor 2D%2C transcript variant 31;transcript_id=NM_001410104.1;extra_copy_number=0
CM058243.1	Liftoff	exon	86180826	86184285	.	+	.	ID=exon-NM_001410104.1-9;Parent=rna-NM_001410104.1;Dbxref=GeneID:17261,GenBank:NM_001410104.1,MGI:MGI:99533;gbkey=mRNA;gene=Mef2d;product=myocyte enhancer factor 2D%2C transcript variant 31;transcript_id=NM_001410104.1;extra_copy_number=0
CM058243.1	Liftoff	CDS	86168003	86168056	.	+	.	ID=cds-NP_001397033.1;Parent=rna-NM_001410104.1;Dbxref=GeneID:17261,GenBank:NP_001397033.1,MGI:MGI:99533;Name=NP_001397033.1;Note=isoform 15 is encoded by transcript variant 31;gbkey=CDS;gene=Mef2d;product=myocyte-specific enhancer factor 2D isoform 15;protein_id=NP_001397033.1;extra_copy_number=0
CM058243.1	Liftoff	CDS	86168516	86168719	.	+	.	ID=cds-NP_001397033.1;Parent=rna-NM_001410104.1;Dbxref=GeneID:17261,GenBank:NP_001397033.1,MGI:MGI:99533;Name=NP_001397033.1;Note=isoform 15 is encoded by transcript variant 31;gbkey=CDS;gene=Mef2d;product=myocyte-specific enhancer factor 2D isoform 15;protein_id=NP_001397033.1;extra_copy_number=0
CM058243.1	Liftoff	CDS	86171316	86171526	.	+	.	ID=cds-NP_001397033.1;Parent=rna-NM_001410104.1;Dbxref=GeneID:17261,GenBank:NP_001397033.1,MGI:MGI:99533;Name=NP_001397033.1;Note=isoform 15 is encoded by transcript variant 31;gbkey=CDS;gene=Mef2d;product=myocyte-specific enhancer factor 2D isoform 15;protein_id=NP_001397033.1;extra_copy_number=0
CM058243.1	Liftoff	CDS	86171730	86171786	.	+	.	ID=cds-NP_001397033.1;Parent=rna-NM_001410104.1;Dbxref=GeneID:17261,GenBank:NP_001397033.1,MGI:MGI:99533;Name=NP_001397033.1;Note=isoform 15 is encoded by transcript variant 31;gbkey=CDS;gene=Mef2d;product=myocyte-specific enhancer factor 2D isoform 15;protein_id=NP_001397033.1;extra_copy_number=0
CM058243.1	Liftoff	CDS	86173385	86173575	.	+	.	ID=cds-NP_001397033.1;Parent=rna-NM_001410104.1;Dbxref=GeneID:17261,GenBank:NP_001397033.1,MGI:MGI:99533;Name=NP_001397033.1;Note=isoform 15 is encoded by transcript variant 31;gbkey=CDS;gene=Mef2d;product=myocyte-specific enhancer factor 2D isoform 15;protein_id=NP_001397033.1;extra_copy_number=0
CM058243.1	Liftoff	CDS	86175152	86175281	.	+	.	ID=cds-NP_001397033.1;Parent=rna-NM_001410104.1;Dbxref=GeneID:17261,GenBank:NP_001397033.1,MGI:MGI:99533;Name=NP_001397033.1;Note=isoform 15 is encoded by transcript variant 31;gbkey=CDS;gene=Mef2d;product=myocyte-specific enhancer factor 2D isoform 15;protein_id=NP_001397033.1;extra_copy_number=0
CM058243.1	Liftoff	CDS	86179709	86179928	.	+	.	ID=cds-NP_001397033.1;Parent=rna-NM_001410104.1;Dbxref=GeneID:17261,GenBank:NP_001397033.1,MGI:MGI:99533;Name=NP_001397033.1;Note=isoform 15 is encoded by transcript variant 31;gbkey=CDS;gene=Mef2d;product=myocyte-specific enhancer factor 2D isoform 15;protein_id=NP_001397033.1;extra_copy_number=0
CM058243.1	Liftoff	CDS	86180826	86180832	.	+	.	ID=cds-NP_001397033.1;Parent=rna-NM_001410104.1;Dbxref=GeneID:17261,GenBank:NP_001397033.1,MGI:MGI:99533;Name=NP_001397033.1;Note=isoform 15 is encoded by transcript variant 31;gbkey=CDS;gene=Mef2d;product=myocyte-specific enhancer factor 2D isoform 15;protein_id=NP_001397033.1;extra_copy_number=0
CM058243.1	Liftoff	mRNA	86157782	86184285	.	+	.	ID=rna-NM_001410078.1;Parent=gene-Mef2d;Dbxref=GeneID:17261,GenBank:NM_001410078.1,MGI:MGI:99533;Name=NM_001410078.1;gbkey=mRNA;gene=Mef2d;product=myocyte enhancer factor 2D%2C transcript variant 5;transcript_id=NM_001410078.1;matches_ref_protein=True;valid_ORF=True;extra_copy_number=0
CM058243.1	Liftoff	exon	86157782	86157960	.	+	.	ID=exon-NM_001410078.1-1;Parent=rna-NM_001410078.1;Dbxref=GeneID:17261,GenBank:NM_001410078.1,MGI:MGI:99533;gbkey=mRNA;gene=Mef2d;product=myocyte enhancer factor 2D%2C transcript variant 5;transcript_id=NM_001410078.1;extra_copy_number=0
CM058243.1	Liftoff	exon	86167872	86168056	.	+	.	ID=exon-NM_001410078.1-2;Parent=rna-NM_001410078.1;Dbxref=GeneID:17261,GenBank:NM_001410078.1,MGI:MGI:99533;gbkey=mRNA;gene=Mef2d;product=myocyte enhancer factor 2D%2C transcript variant 5;transcript_id=NM_001410078.1;extra_copy_number=0
CM058243.1	Liftoff	exon	86168516	86168719	.	+	.	ID=exon-NM_001410078.1-3;Parent=rna-NM_001410078.1;Dbxref=GeneID:17261,GenBank:NM_001410078.1,MGI:MGI:99533;gbkey=mRNA;gene=Mef2d;product=myocyte enhancer factor 2D%2C transcript variant 5;transcript_id=NM_001410078.1;extra_copy_number=0
CM058243.1	Liftoff	exon	86170228	86170365	.	+	.	ID=exon-NM_001410078.1-4;Parent=rna-NM_001410078.1;Dbxref=GeneID:17261,GenBank:NM_001410078.1,MGI:MGI:99533;gbkey=mRNA;gene=Mef2d;product=myocyte enhancer factor 2D%2C transcript variant 5;transcript_id=NM_001410078.1;extra_copy_number=0
CM058243.1	Liftoff	exon	86171316	86171526	.	+	.	ID=exon-NM_001410078.1-5;Parent=rna-NM_001410078.1;Dbxref=GeneID:17261,GenBank:NM_001410078.1,MGI:MGI:99533;gbkey=mRNA;gene=Mef2d;product=myocyte enhancer factor 2D%2C transcript variant 5;transcript_id=NM_001410078.1;extra_copy_number=0
CM058243.1	Liftoff	exon	86171730	86171786	.	+	.	ID=exon-NM_001410078.1-6;Parent=rna-NM_001410078.1;Dbxref=GeneID:17261,GenBank:NM_001410078.1,MGI:MGI:99533;gbkey=mRNA;gene=Mef2d;product=myocyte enhancer factor 2D%2C transcript variant 5;transcript_id=NM_001410078.1;extra_copy_number=0
CM058243.1	Liftoff	exon	86173385	86173575	.	+	.	ID=exon-NM_001410078.1-7;Parent=rna-NM_001410078.1;Dbxref=GeneID:17261,GenBank:NM_001410078.1,MGI:MGI:99533;gbkey=mRNA;gene=Mef2d;product=myocyte enhancer factor 2D%2C transcript variant 5;transcript_id=NM_001410078.1;extra_copy_number=0
CM058243.1	Liftoff	exon	86173975	86173995	.	+	.	ID=exon-NM_001410078.1-8;Parent=rna-NM_001410078.1;Dbxref=GeneID:17261,GenBank:NM_001410078.1,MGI:MGI:99533;gbkey=mRNA;gene=Mef2d;product=myocyte enhancer factor 2D%2C transcript variant 5;transcript_id=NM_001410078.1;extra_copy_number=0
CM058243.1	Liftoff	exon	86175152	86175281	.	+	.	ID=exon-NM_001410078.1-9;Parent=rna-NM_001410078.1;Dbxref=GeneID:17261,GenBank:NM_001410078.1,MGI:MGI:99533;gbkey=mRNA;gene=Mef2d;product=myocyte enhancer factor 2D%2C transcript variant 5;transcript_id=NM_001410078.1;extra_copy_number=0
CM058243.1	Liftoff	exon	86179709	86179928	.	+	.	ID=exon-NM_001410078.1-10;Parent=rna-NM_001410078.1;Dbxref=GeneID:17261,GenBank:NM_001410078.1,MGI:MGI:99533;gbkey=mRNA;gene=Mef2d;product=myocyte enhancer factor 2D%2C transcript variant 5;transcript_id=NM_001410078.1;extra_copy_number=0
CM058243.1	Liftoff	exon	86180232	86180538	.	+	.	ID=exon-NM_001410078.1-11;Parent=rna-NM_001410078.1;Dbxref=GeneID:17261,GenBank:NM_001410078.1,MGI:MGI:99533;gbkey=mRNA;gene=Mef2d;product=myocyte enhancer factor 2D%2C transcript variant 5;transcript_id=NM_001410078.1;extra_copy_number=0
CM058243.1	Liftoff	exon	86180826	86184285	.	+	.	ID=exon-NM_001410078.1-12;Parent=rna-NM_001410078.1;Dbxref=GeneID:17261,GenBank:NM_001410078.1,MGI:MGI:99533;gbkey=mRNA;gene=Mef2d;product=myocyte enhancer factor 2D%2C transcript variant 5;transcript_id=NM_001410078.1;extra_copy_number=0
CM058243.1	Liftoff	CDS	86168003	86168056	.	+	.	ID=cds-NP_001397007.1;Parent=rna-NM_001410078.1;Dbxref=GeneID:17261,GenBank:NP_001397007.1,MGI:MGI:99533;Name=NP_001397007.1;Note=isoform 1 is encoded by transcript variant 5;gbkey=CDS;gene=Mef2d;product=myocyte-specific enhancer factor 2D isoform 1;protein_id=NP_001397007.1;extra_copy_number=0
CM058243.1	Liftoff	CDS	86168516	86168719	.	+	.	ID=cds-NP_001397007.1;Parent=rna-NM_001410078.1;Dbxref=GeneID:17261,GenBank:NP_001397007.1,MGI:MGI:99533;Name=NP_001397007.1;Note=isoform 1 is encoded by transcript variant 5;gbkey=CDS;gene=Mef2d;product=myocyte-specific enhancer factor 2D isoform 1;protein_id=NP_001397007.1;extra_copy_number=0
CM058243.1	Liftoff	CDS	86170228	86170365	.	+	.	ID=cds-NP_001397007.1;Parent=rna-NM_001410078.1;Dbxref=GeneID:17261,GenBank:NP_001397007.1,MGI:MGI:99533;Name=NP_001397007.1;Note=isoform 1 is encoded by transcript variant 5;gbkey=CDS;gene=Mef2d;product=myocyte-specific enhancer factor 2D isoform 1;protein_id=NP_001397007.1;extra_copy_number=0
CM058243.1	Liftoff	CDS	86171316	86171526	.	+	.	ID=cds-NP_001397007.1;Parent=rna-NM_001410078.1;Dbxref=GeneID:17261,GenBank:NP_001397007.1,MGI:MGI:99533;Name=NP_001397007.1;Note=isoform 1 is encoded by transcript variant 5;gbkey=CDS;gene=Mef2d;product=myocyte-specific enhancer factor 2D isoform 1;protein_id=NP_001397007.1;extra_copy_number=0
CM058243.1	Liftoff	CDS	86171730	86171786	.	+	.	ID=cds-NP_001397007.1;Parent=rna-NM_001410078.1;Dbxref=GeneID:17261,GenBank:NP_001397007.1,MGI:MGI:99533;Name=NP_001397007.1;Note=isoform 1 is encoded by transcript variant 5;gbkey=CDS;gene=Mef2d;product=myocyte-specific enhancer factor 2D isoform 1;protein_id=NP_001397007.1;extra_copy_number=0
CM058243.1	Liftoff	CDS	86173385	86173575	.	+	.	ID=cds-NP_001397007.1;Parent=rna-NM_001410078.1;Dbxref=GeneID:17261,GenBank:NP_001397007.1,MGI:MGI:99533;Name=NP_001397007.1;Note=isoform 1 is encoded by transcript variant 5;gbkey=CDS;gene=Mef2d;product=myocyte-specific enhancer factor 2D isoform 1;protein_id=NP_001397007.1;extra_copy_number=0
CM058243.1	Liftoff	CDS	86173975	86173995	.	+	.	ID=cds-NP_001397007.1;Parent=rna-NM_001410078.1;Dbxref=GeneID:17261,GenBank:NP_001397007.1,MGI:MGI:99533;Name=NP_001397007.1;Note=isoform 1 is encoded by transcript variant 5;gbkey=CDS;gene=Mef2d;product=myocyte-specific enhancer factor 2D isoform 1;protein_id=NP_001397007.1;extra_copy_number=0
CM058243.1	Liftoff	CDS	86175152	86175281	.	+	.	ID=cds-NP_001397007.1;Parent=rna-NM_001410078.1;Dbxref=GeneID:17261,GenBank:NP_001397007.1,MGI:MGI:99533;Name=NP_001397007.1;Note=isoform 1 is encoded by transcript variant 5;gbkey=CDS;gene=Mef2d;product=myocyte-specific enhancer factor 2D isoform 1;protein_id=NP_001397007.1;extra_copy_number=0
CM058243.1	Liftoff	CDS	86179709	86179928	.	+	.	ID=cds-NP_001397007.1;Parent=rna-NM_001410078.1;Dbxref=GeneID:17261,GenBank:NP_001397007.1,MGI:MGI:99533;Name=NP_001397007.1;Note=isoform 1 is encoded by transcript variant 5;gbkey=CDS;gene=Mef2d;product=myocyte-specific enhancer factor 2D isoform 1;protein_id=NP_001397007.1;extra_copy_number=0
CM058243.1	Liftoff	CDS	86180232	86180538	.	+	.	ID=cds-NP_001397007.1;Parent=rna-NM_001410078.1;Dbxref=GeneID:17261,GenBank:NP_001397007.1,MGI:MGI:99533;Name=NP_001397007.1;Note=isoform 1 is encoded by transcript variant 5;gbkey=CDS;gene=Mef2d;product=myocyte-specific enhancer factor 2D isoform 1;protein_id=NP_001397007.1;extra_copy_number=0
CM058243.1	Liftoff	CDS	86180826	86180837	.	+	.	ID=cds-NP_001397007.1;Parent=rna-NM_001410078.1;Dbxref=GeneID:17261,GenBank:NP_001397007.1,MGI:MGI:99533;Name=NP_001397007.1;Note=isoform 1 is encoded by transcript variant 5;gbkey=CDS;gene=Mef2d;product=myocyte-specific enhancer factor 2D isoform 1;protein_id=NP_001397007.1;extra_copy_number=0
CM058243.1	Liftoff	mRNA	86157782	86184285	.	+	.	ID=rna-NM_001410083.1;Parent=gene-Mef2d;Dbxref=GeneID:17261,GenBank:NM_001410083.1,MGI:MGI:99533;Name=NM_001410083.1;gbkey=mRNA;gene=Mef2d;product=myocyte enhancer factor 2D%2C transcript variant 10;transcript_id=NM_001410083.1;matches_ref_protein=True;valid_ORF=True;extra_copy_number=0
CM058243.1	Liftoff	exon	86157782	86157960	.	+	.	ID=exon-NM_001410083.1-1;Parent=rna-NM_001410083.1;Dbxref=GeneID:17261,GenBank:NM_001410083.1,MGI:MGI:99533;gbkey=mRNA;gene=Mef2d;product=myocyte enhancer factor 2D%2C transcript variant 10;transcript_id=NM_001410083.1;extra_copy_number=0
CM058243.1	Liftoff	exon	86167872	86168056	.	+	.	ID=exon-NM_001410083.1-2;Parent=rna-NM_001410083.1;Dbxref=GeneID:17261,GenBank:NM_001410083.1,MGI:MGI:99533;gbkey=mRNA;gene=Mef2d;product=myocyte enhancer factor 2D%2C transcript variant 10;transcript_id=NM_001410083.1;extra_copy_number=0
CM058243.1	Liftoff	exon	86168516	86168719	.	+	.	ID=exon-NM_001410083.1-3;Parent=rna-NM_001410083.1;Dbxref=GeneID:17261,GenBank:NM_001410083.1,MGI:MGI:99533;gbkey=mRNA;gene=Mef2d;product=myocyte enhancer factor 2D%2C transcript variant 10;transcript_id=NM_001410083.1;extra_copy_number=0
CM058243.1	Liftoff	exon	86170228	86170365	.	+	.	ID=exon-NM_001410083.1-4;Parent=rna-NM_001410083.1;Dbxref=GeneID:17261,GenBank:NM_001410083.1,MGI:MGI:99533;gbkey=mRNA;gene=Mef2d;product=myocyte enhancer factor 2D%2C transcript variant 10;transcript_id=NM_001410083.1;extra_copy_number=0
CM058243.1	Liftoff	exon	86171316	86171526	.	+	.	ID=exon-NM_001410083.1-5;Parent=rna-NM_001410083.1;Dbxref=GeneID:17261,GenBank:NM_001410083.1,MGI:MGI:99533;gbkey=mRNA;gene=Mef2d;product=myocyte enhancer factor 2D%2C transcript variant 10;transcript_id=NM_001410083.1;extra_copy_number=0
CM058243.1	Liftoff	exon	86171730	86171786	.	+	.	ID=exon-NM_001410083.1-6;Parent=rna-NM_001410083.1;Dbxref=GeneID:17261,GenBank:NM_001410083.1,MGI:MGI:99533;gbkey=mRNA;gene=Mef2d;product=myocyte enhancer factor 2D%2C transcript variant 10;transcript_id=NM_001410083.1;extra_copy_number=0
CM058243.1	Liftoff	exon	86173385	86173575	.	+	.	ID=exon-NM_001410083.1-7;Parent=rna-NM_001410083.1;Dbxref=GeneID:17261,GenBank:NM_001410083.1,MGI:MGI:99533;gbkey=mRNA;gene=Mef2d;product=myocyte enhancer factor 2D%2C transcript variant 10;transcript_id=NM_001410083.1;extra_copy_number=0
CM058243.1	Liftoff	exon	86173975	86173995	.	+	.	ID=exon-NM_001410083.1-8;Parent=rna-NM_001410083.1;Dbxref=GeneID:17261,GenBank:NM_001410083.1,MGI:MGI:99533;gbkey=mRNA;gene=Mef2d;product=myocyte enhancer factor 2D%2C transcript variant 10;transcript_id=NM_001410083.1;extra_copy_number=0
CM058243.1	Liftoff	exon	86175152	86175281	.	+	.	ID=exon-NM_001410083.1-9;Parent=rna-NM_001410083.1;Dbxref=GeneID:17261,GenBank:NM_001410083.1,MGI:MGI:99533;gbkey=mRNA;gene=Mef2d;product=myocyte enhancer factor 2D%2C transcript variant 10;transcript_id=NM_001410083.1;extra_copy_number=0
CM058243.1	Liftoff	exon	86179709	86179928	.	+	.	ID=exon-NM_001410083.1-10;Parent=rna-NM_001410083.1;Dbxref=GeneID:17261,GenBank:NM_001410083.1,MGI:MGI:99533;gbkey=mRNA;gene=Mef2d;product=myocyte enhancer factor 2D%2C transcript variant 10;transcript_id=NM_001410083.1;extra_copy_number=0
CM058243.1	Liftoff	exon	86180232	86184285	.	+	.	ID=exon-NM_001410083.1-11;Parent=rna-NM_001410083.1;Dbxref=GeneID:17261,GenBank:NM_001410083.1,MGI:MGI:99533;gbkey=mRNA;gene=Mef2d;product=myocyte enhancer factor 2D%2C transcript variant 10;transcript_id=NM_001410083.1;extra_copy_number=0
CM058243.1	Liftoff	CDS	86168003	86168056	.	+	.	ID=cds-NP_001397012.1;Parent=rna-NM_001410083.1;Dbxref=GeneID:17261,GenBank:NP_001397012.1,MGI:MGI:99533;Name=NP_001397012.1;Note=isoform 4 is encoded by transcript variant 10;gbkey=CDS;gene=Mef2d;product=myocyte-specific enhancer factor 2D isoform 4;protein_id=NP_001397012.1;extra_copy_number=0
CM058243.1	Liftoff	CDS	86168516	86168719	.	+	.	ID=cds-NP_001397012.1;Parent=rna-NM_001410083.1;Dbxref=GeneID:17261,GenBank:NP_001397012.1,MGI:MGI:99533;Name=NP_001397012.1;Note=isoform 4 is encoded by transcript variant 10;gbkey=CDS;gene=Mef2d;product=myocyte-specific enhancer factor 2D isoform 4;protein_id=NP_001397012.1;extra_copy_number=0
CM058243.1	Liftoff	CDS	86170228	86170365	.	+	.	ID=cds-NP_001397012.1;Parent=rna-NM_001410083.1;Dbxref=GeneID:17261,GenBank:NP_001397012.1,MGI:MGI:99533;Name=NP_001397012.1;Note=isoform 4 is encoded by transcript variant 10;gbkey=CDS;gene=Mef2d;product=myocyte-specific enhancer factor 2D isoform 4;protein_id=NP_001397012.1;extra_copy_number=0
CM058243.1	Liftoff	CDS	86171316	86171526	.	+	.	ID=cds-NP_001397012.1;Parent=rna-NM_001410083.1;Dbxref=GeneID:17261,GenBank:NP_001397012.1,MGI:MGI:99533;Name=NP_001397012.1;Note=isoform 4 is encoded by transcript variant 10;gbkey=CDS;gene=Mef2d;product=myocyte-specific enhancer factor 2D isoform 4;protein_id=NP_001397012.1;extra_copy_number=0
CM058243.1	Liftoff	CDS	86171730	86171786	.	+	.	ID=cds-NP_001397012.1;Parent=rna-NM_001410083.1;Dbxref=GeneID:17261,GenBank:NP_001397012.1,MGI:MGI:99533;Name=NP_001397012.1;Note=isoform 4 is encoded by transcript variant 10;gbkey=CDS;gene=Mef2d;product=myocyte-specific enhancer factor 2D isoform 4;protein_id=NP_001397012.1;extra_copy_number=0
CM058243.1	Liftoff	CDS	86173385	86173575	.	+	.	ID=cds-NP_001397012.1;Parent=rna-NM_001410083.1;Dbxref=GeneID:17261,GenBank:NP_001397012.1,MGI:MGI:99533;Name=NP_001397012.1;Note=isoform 4 is encoded by transcript variant 10;gbkey=CDS;gene=Mef2d;product=myocyte-specific enhancer factor 2D isoform 4;protein_id=NP_001397012.1;extra_copy_number=0
CM058243.1	Liftoff	CDS	86173975	86173995	.	+	.	ID=cds-NP_001397012.1;Parent=rna-NM_001410083.1;Dbxref=GeneID:17261,GenBank:NP_001397012.1,MGI:MGI:99533;Name=NP_001397012.1;Note=isoform 4 is encoded by transcript variant 10;gbkey=CDS;gene=Mef2d;product=myocyte-specific enhancer factor 2D isoform 4;protein_id=NP_001397012.1;extra_copy_number=0
CM058243.1	Liftoff	CDS	86175152	86175281	.	+	.	ID=cds-NP_001397012.1;Parent=rna-NM_001410083.1;Dbxref=GeneID:17261,GenBank:NP_001397012.1,MGI:MGI:99533;Name=NP_001397012.1;Note=isoform 4 is encoded by transcript variant 10;gbkey=CDS;gene=Mef2d;product=myocyte-specific enhancer factor 2D isoform 4;protein_id=NP_001397012.1;extra_copy_number=0
CM058243.1	Liftoff	CDS	86179709	86179928	.	+	.	ID=cds-NP_001397012.1;Parent=rna-NM_001410083.1;Dbxref=GeneID:17261,GenBank:NP_001397012.1,MGI:MGI:99533;Name=NP_001397012.1;Note=isoform 4 is encoded by transcript variant 10;gbkey=CDS;gene=Mef2d;product=myocyte-specific enhancer factor 2D isoform 4;protein_id=NP_001397012.1;extra_copy_number=0
CM058243.1	Liftoff	CDS	86180232	86180547	.	+	.	ID=cds-NP_001397012.1;Parent=rna-NM_001410083.1;Dbxref=GeneID:17261,GenBank:NP_001397012.1,MGI:MGI:99533;Name=NP_001397012.1;Note=isoform 4 is encoded by transcript variant 10;gbkey=CDS;gene=Mef2d;product=myocyte-specific enhancer factor 2D isoform 4;protein_id=NP_001397012.1;extra_copy_number=0
CM058243.1	Liftoff	mRNA	86157782	86184285	.	+	.	ID=rna-NM_001410090.1;Parent=gene-Mef2d;Dbxref=GeneID:17261,GenBank:NM_001410090.1,MGI:MGI:99533;Name=NM_001410090.1;gbkey=mRNA;gene=Mef2d;product=myocyte enhancer factor 2D%2C transcript variant 17;transcript_id=NM_001410090.1;matches_ref_protein=True;valid_ORF=True;extra_copy_number=0
CM058243.1	Liftoff	exon	86157782	86157960	.	+	.	ID=exon-NM_001410090.1-1;Parent=rna-NM_001410090.1;Dbxref=GeneID:17261,GenBank:NM_001410090.1,MGI:MGI:99533;gbkey=mRNA;gene=Mef2d;product=myocyte enhancer factor 2D%2C transcript variant 17;transcript_id=NM_001410090.1;extra_copy_number=0
CM058243.1	Liftoff	exon	86167872	86168056	.	+	.	ID=exon-NM_001410090.1-2;Parent=rna-NM_001410090.1;Dbxref=GeneID:17261,GenBank:NM_001410090.1,MGI:MGI:99533;gbkey=mRNA;gene=Mef2d;product=myocyte enhancer factor 2D%2C transcript variant 17;transcript_id=NM_001410090.1;extra_copy_number=0
CM058243.1	Liftoff	exon	86168516	86168719	.	+	.	ID=exon-NM_001410090.1-3;Parent=rna-NM_001410090.1;Dbxref=GeneID:17261,GenBank:NM_001410090.1,MGI:MGI:99533;gbkey=mRNA;gene=Mef2d;product=myocyte enhancer factor 2D%2C transcript variant 17;transcript_id=NM_001410090.1;extra_copy_number=0
CM058243.1	Liftoff	exon	86171316	86171526	.	+	.	ID=exon-NM_001410090.1-4;Parent=rna-NM_001410090.1;Dbxref=GeneID:17261,GenBank:NM_001410090.1,MGI:MGI:99533;gbkey=mRNA;gene=Mef2d;product=myocyte enhancer factor 2D%2C transcript variant 17;transcript_id=NM_001410090.1;extra_copy_number=0
CM058243.1	Liftoff	exon	86171730	86171786	.	+	.	ID=exon-NM_001410090.1-5;Parent=rna-NM_001410090.1;Dbxref=GeneID:17261,GenBank:NM_001410090.1,MGI:MGI:99533;gbkey=mRNA;gene=Mef2d;product=myocyte enhancer factor 2D%2C transcript variant 17;transcript_id=NM_001410090.1;extra_copy_number=0
CM058243.1	Liftoff	exon	86173385	86173575	.	+	.	ID=exon-NM_001410090.1-6;Parent=rna-NM_001410090.1;Dbxref=GeneID:17261,GenBank:NM_001410090.1,MGI:MGI:99533;gbkey=mRNA;gene=Mef2d;product=myocyte enhancer factor 2D%2C transcript variant 17;transcript_id=NM_001410090.1;extra_copy_number=0
CM058243.1	Liftoff	exon	86173975	86173995	.	+	.	ID=exon-NM_001410090.1-7;Parent=rna-NM_001410090.1;Dbxref=GeneID:17261,GenBank:NM_001410090.1,MGI:MGI:99533;gbkey=mRNA;gene=Mef2d;product=myocyte enhancer factor 2D%2C transcript variant 17;transcript_id=NM_001410090.1;extra_copy_number=0
CM058243.1	Liftoff	exon	86175152	86175281	.	+	.	ID=exon-NM_001410090.1-8;Parent=rna-NM_001410090.1;Dbxref=GeneID:17261,GenBank:NM_001410090.1,MGI:MGI:99533;gbkey=mRNA;gene=Mef2d;product=myocyte enhancer factor 2D%2C transcript variant 17;transcript_id=NM_001410090.1;extra_copy_number=0
CM058243.1	Liftoff	exon	86179709	86179928	.	+	.	ID=exon-NM_001410090.1-9;Parent=rna-NM_001410090.1;Dbxref=GeneID:17261,GenBank:NM_001410090.1,MGI:MGI:99533;gbkey=mRNA;gene=Mef2d;product=myocyte enhancer factor 2D%2C transcript variant 17;transcript_id=NM_001410090.1;extra_copy_number=0
CM058243.1	Liftoff	exon	86180232	86184285	.	+	.	ID=exon-NM_001410090.1-10;Parent=rna-NM_001410090.1;Dbxref=GeneID:17261,GenBank:NM_001410090.1,MGI:MGI:99533;gbkey=mRNA;gene=Mef2d;product=myocyte enhancer factor 2D%2C transcript variant 17;transcript_id=NM_001410090.1;extra_copy_number=0
CM058243.1	Liftoff	CDS	86168003	86168056	.	+	.	ID=cds-NP_001397019.1;Parent=rna-NM_001410090.1;Dbxref=GeneID:17261,GenBank:NP_001397019.1,MGI:MGI:99533;Name=NP_001397019.1;Note=isoform 8 is encoded by transcript variant 17;gbkey=CDS;gene=Mef2d;product=myocyte-specific enhancer factor 2D isoform 8;protein_id=NP_001397019.1;extra_copy_number=0
CM058243.1	Liftoff	CDS	86168516	86168719	.	+	.	ID=cds-NP_001397019.1;Parent=rna-NM_001410090.1;Dbxref=GeneID:17261,GenBank:NP_001397019.1,MGI:MGI:99533;Name=NP_001397019.1;Note=isoform 8 is encoded by transcript variant 17;gbkey=CDS;gene=Mef2d;product=myocyte-specific enhancer factor 2D isoform 8;protein_id=NP_001397019.1;extra_copy_number=0
CM058243.1	Liftoff	CDS	86171316	86171526	.	+	.	ID=cds-NP_001397019.1;Parent=rna-NM_001410090.1;Dbxref=GeneID:17261,GenBank:NP_001397019.1,MGI:MGI:99533;Name=NP_001397019.1;Note=isoform 8 is encoded by transcript variant 17;gbkey=CDS;gene=Mef2d;product=myocyte-specific enhancer factor 2D isoform 8;protein_id=NP_001397019.1;extra_copy_number=0
CM058243.1	Liftoff	CDS	86171730	86171786	.	+	.	ID=cds-NP_001397019.1;Parent=rna-NM_001410090.1;Dbxref=GeneID:17261,GenBank:NP_001397019.1,MGI:MGI:99533;Name=NP_001397019.1;Note=isoform 8 is encoded by transcript variant 17;gbkey=CDS;gene=Mef2d;product=myocyte-specific enhancer factor 2D isoform 8;protein_id=NP_001397019.1;extra_copy_number=0
CM058243.1	Liftoff	CDS	86173385	86173575	.	+	.	ID=cds-NP_001397019.1;Parent=rna-NM_001410090.1;Dbxref=GeneID:17261,GenBank:NP_001397019.1,MGI:MGI:99533;Name=NP_001397019.1;Note=isoform 8 is encoded by transcript variant 17;gbkey=CDS;gene=Mef2d;product=myocyte-specific enhancer factor 2D isoform 8;protein_id=NP_001397019.1;extra_copy_number=0
CM058243.1	Liftoff	CDS	86173975	86173995	.	+	.	ID=cds-NP_001397019.1;Parent=rna-NM_001410090.1;Dbxref=GeneID:17261,GenBank:NP_001397019.1,MGI:MGI:99533;Name=NP_001397019.1;Note=isoform 8 is encoded by transcript variant 17;gbkey=CDS;gene=Mef2d;product=myocyte-specific enhancer factor 2D isoform 8;protein_id=NP_001397019.1;extra_copy_number=0
CM058243.1	Liftoff	CDS	86175152	86175281	.	+	.	ID=cds-NP_001397019.1;Parent=rna-NM_001410090.1;Dbxref=GeneID:17261,GenBank:NP_001397019.1,MGI:MGI:99533;Name=NP_001397019.1;Note=isoform 8 is encoded by transcript variant 17;gbkey=CDS;gene=Mef2d;product=myocyte-specific enhancer factor 2D isoform 8;protein_id=NP_001397019.1;extra_copy_number=0
CM058243.1	Liftoff	CDS	86179709	86179928	.	+	.	ID=cds-NP_001397019.1;Parent=rna-NM_001410090.1;Dbxref=GeneID:17261,GenBank:NP_001397019.1,MGI:MGI:99533;Name=NP_001397019.1;Note=isoform 8 is encoded by transcript variant 17;gbkey=CDS;gene=Mef2d;product=myocyte-specific enhancer factor 2D isoform 8;protein_id=NP_001397019.1;extra_copy_number=0
CM058243.1	Liftoff	CDS	86180232	86180547	.	+	.	ID=cds-NP_001397019.1;Parent=rna-NM_001410090.1;Dbxref=GeneID:17261,GenBank:NP_001397019.1,MGI:MGI:99533;Name=NP_001397019.1;Note=isoform 8 is encoded by transcript variant 17;gbkey=CDS;gene=Mef2d;product=myocyte-specific enhancer factor 2D isoform 8;protein_id=NP_001397019.1;extra_copy_number=0
CM058243.1	Liftoff	mRNA	86157782	86184285	.	+	.	ID=rna-NM_001410097.1;Parent=gene-Mef2d;Dbxref=GeneID:17261,GenBank:NM_001410097.1,MGI:MGI:99533;Name=NM_001410097.1;gbkey=mRNA;gene=Mef2d;product=myocyte enhancer factor 2D%2C transcript variant 24;transcript_id=NM_001410097.1;matches_ref_protein=True;valid_ORF=True;extra_copy_number=0
CM058243.1	Liftoff	exon	86157782	86157960	.	+	.	ID=exon-NM_001410097.1-1;Parent=rna-NM_001410097.1;Dbxref=GeneID:17261,GenBank:NM_001410097.1,MGI:MGI:99533;gbkey=mRNA;gene=Mef2d;product=myocyte enhancer factor 2D%2C transcript variant 24;transcript_id=NM_001410097.1;extra_copy_number=0
CM058243.1	Liftoff	exon	86167872	86168056	.	+	.	ID=exon-NM_001410097.1-2;Parent=rna-NM_001410097.1;Dbxref=GeneID:17261,GenBank:NM_001410097.1,MGI:MGI:99533;gbkey=mRNA;gene=Mef2d;product=myocyte enhancer factor 2D%2C transcript variant 24;transcript_id=NM_001410097.1;extra_copy_number=0
CM058243.1	Liftoff	exon	86168516	86168719	.	+	.	ID=exon-NM_001410097.1-3;Parent=rna-NM_001410097.1;Dbxref=GeneID:17261,GenBank:NM_001410097.1,MGI:MGI:99533;gbkey=mRNA;gene=Mef2d;product=myocyte enhancer factor 2D%2C transcript variant 24;transcript_id=NM_001410097.1;extra_copy_number=0
CM058243.1	Liftoff	exon	86170228	86170365	.	+	.	ID=exon-NM_001410097.1-4;Parent=rna-NM_001410097.1;Dbxref=GeneID:17261,GenBank:NM_001410097.1,MGI:MGI:99533;gbkey=mRNA;gene=Mef2d;product=myocyte enhancer factor 2D%2C transcript variant 24;transcript_id=NM_001410097.1;extra_copy_number=0
CM058243.1	Liftoff	exon	86171316	86171526	.	+	.	ID=exon-NM_001410097.1-5;Parent=rna-NM_001410097.1;Dbxref=GeneID:17261,GenBank:NM_001410097.1,MGI:MGI:99533;gbkey=mRNA;gene=Mef2d;product=myocyte enhancer factor 2D%2C transcript variant 24;transcript_id=NM_001410097.1;extra_copy_number=0
CM058243.1	Liftoff	exon	86171730	86171786	.	+	.	ID=exon-NM_001410097.1-6;Parent=rna-NM_001410097.1;Dbxref=GeneID:17261,GenBank:NM_001410097.1,MGI:MGI:99533;gbkey=mRNA;gene=Mef2d;product=myocyte enhancer factor 2D%2C transcript variant 24;transcript_id=NM_001410097.1;extra_copy_number=0
CM058243.1	Liftoff	exon	86173385	86173575	.	+	.	ID=exon-NM_001410097.1-7;Parent=rna-NM_001410097.1;Dbxref=GeneID:17261,GenBank:NM_001410097.1,MGI:MGI:99533;gbkey=mRNA;gene=Mef2d;product=myocyte enhancer factor 2D%2C transcript variant 24;transcript_id=NM_001410097.1;extra_copy_number=0
CM058243.1	Liftoff	exon	86173975	86173995	.	+	.	ID=exon-NM_001410097.1-8;Parent=rna-NM_001410097.1;Dbxref=GeneID:17261,GenBank:NM_001410097.1,MGI:MGI:99533;gbkey=mRNA;gene=Mef2d;product=myocyte enhancer factor 2D%2C transcript variant 24;transcript_id=NM_001410097.1;extra_copy_number=0
CM058243.1	Liftoff	exon	86175152	86175281	.	+	.	ID=exon-NM_001410097.1-9;Parent=rna-NM_001410097.1;Dbxref=GeneID:17261,GenBank:NM_001410097.1,MGI:MGI:99533;gbkey=mRNA;gene=Mef2d;product=myocyte enhancer factor 2D%2C transcript variant 24;transcript_id=NM_001410097.1;extra_copy_number=0
CM058243.1	Liftoff	exon	86179709	86184285	.	+	.	ID=exon-NM_001410097.1-10;Parent=rna-NM_001410097.1;Dbxref=GeneID:17261,GenBank:NM_001410097.1,MGI:MGI:99533;gbkey=mRNA;gene=Mef2d;product=myocyte enhancer factor 2D%2C transcript variant 24;transcript_id=NM_001410097.1;extra_copy_number=0
CM058243.1	Liftoff	CDS	86168003	86168056	.	+	.	ID=cds-NP_001397026.1;Parent=rna-NM_001410097.1;Dbxref=GeneID:17261,GenBank:NP_001397026.1,MGI:MGI:99533;Name=NP_001397026.1;Note=isoform 12 is encoded by transcript variant 24;gbkey=CDS;gene=Mef2d;product=myocyte-specific enhancer factor 2D isoform 12;protein_id=NP_001397026.1;extra_copy_number=0
CM058243.1	Liftoff	CDS	86168516	86168719	.	+	.	ID=cds-NP_001397026.1;Parent=rna-NM_001410097.1;Dbxref=GeneID:17261,GenBank:NP_001397026.1,MGI:MGI:99533;Name=NP_001397026.1;Note=isoform 12 is encoded by transcript variant 24;gbkey=CDS;gene=Mef2d;product=myocyte-specific enhancer factor 2D isoform 12;protein_id=NP_001397026.1;extra_copy_number=0
CM058243.1	Liftoff	CDS	86170228	86170365	.	+	.	ID=cds-NP_001397026.1;Parent=rna-NM_001410097.1;Dbxref=GeneID:17261,GenBank:NP_001397026.1,MGI:MGI:99533;Name=NP_001397026.1;Note=isoform 12 is encoded by transcript variant 24;gbkey=CDS;gene=Mef2d;product=myocyte-specific enhancer factor 2D isoform 12;protein_id=NP_001397026.1;extra_copy_number=0
CM058243.1	Liftoff	CDS	86171316	86171526	.	+	.	ID=cds-NP_001397026.1;Parent=rna-NM_001410097.1;Dbxref=GeneID:17261,GenBank:NP_001397026.1,MGI:MGI:99533;Name=NP_001397026.1;Note=isoform 12 is encoded by transcript variant 24;gbkey=CDS;gene=Mef2d;product=myocyte-specific enhancer factor 2D isoform 12;protein_id=NP_001397026.1;extra_copy_number=0
CM058243.1	Liftoff	CDS	86171730	86171786	.	+	.	ID=cds-NP_001397026.1;Parent=rna-NM_001410097.1;Dbxref=GeneID:17261,GenBank:NP_001397026.1,MGI:MGI:99533;Name=NP_001397026.1;Note=isoform 12 is encoded by transcript variant 24;gbkey=CDS;gene=Mef2d;product=myocyte-specific enhancer factor 2D isoform 12;protein_id=NP_001397026.1;extra_copy_number=0
CM058243.1	Liftoff	CDS	86173385	86173575	.	+	.	ID=cds-NP_001397026.1;Parent=rna-NM_001410097.1;Dbxref=GeneID:17261,GenBank:NP_001397026.1,MGI:MGI:99533;Name=NP_001397026.1;Note=isoform 12 is encoded by transcript variant 24;gbkey=CDS;gene=Mef2d;product=myocyte-specific enhancer factor 2D isoform 12;protein_id=NP_001397026.1;extra_copy_number=0
CM058243.1	Liftoff	CDS	86173975	86173995	.	+	.	ID=cds-NP_001397026.1;Parent=rna-NM_001410097.1;Dbxref=GeneID:17261,GenBank:NP_001397026.1,MGI:MGI:99533;Name=NP_001397026.1;Note=isoform 12 is encoded by transcript variant 24;gbkey=CDS;gene=Mef2d;product=myocyte-specific enhancer factor 2D isoform 12;protein_id=NP_001397026.1;extra_copy_number=0
CM058243.1	Liftoff	CDS	86175152	86175281	.	+	.	ID=cds-NP_001397026.1;Parent=rna-NM_001410097.1;Dbxref=GeneID:17261,GenBank:NP_001397026.1,MGI:MGI:99533;Name=NP_001397026.1;Note=isoform 12 is encoded by transcript variant 24;gbkey=CDS;gene=Mef2d;product=myocyte-specific enhancer factor 2D isoform 12;protein_id=NP_001397026.1;extra_copy_number=0
CM058243.1	Liftoff	CDS	86179709	86179932	.	+	.	ID=cds-NP_001397026.1;Parent=rna-NM_001410097.1;Dbxref=GeneID:17261,GenBank:NP_001397026.1,MGI:MGI:99533;Name=NP_001397026.1;Note=isoform 12 is encoded by transcript variant 24;gbkey=CDS;gene=Mef2d;product=myocyte-specific enhancer factor 2D isoform 12;protein_id=NP_001397026.1;extra_copy_number=0
CM058243.1	Liftoff	transcript	86154550	86184285	.	+	.	ID=rna-NR_176939.1;Parent=gene-Mef2d;Dbxref=GeneID:17261,GenBank:NR_176939.1,MGI:MGI:99533;Name=NR_176939.1;gbkey=misc_RNA;gene=Mef2d;product=myocyte enhancer factor 2D%2C transcript variant 33;transcript_id=NR_176939.1;extra_copy_number=0
CM058243.1	Liftoff	exon	86154550	86154868	.	+	.	ID=exon-NR_176939.1-1;Parent=rna-NR_176939.1;Dbxref=GeneID:17261,GenBank:NR_176939.1,MGI:MGI:99533;gbkey=misc_RNA;gene=Mef2d;product=myocyte enhancer factor 2D%2C transcript variant 33;transcript_id=NR_176939.1;extra_copy_number=0
CM058243.1	Liftoff	exon	86167872	86168056	.	+	.	ID=exon-NR_176939.1-2;Parent=rna-NR_176939.1;Dbxref=GeneID:17261,GenBank:NR_176939.1,MGI:MGI:99533;gbkey=misc_RNA;gene=Mef2d;product=myocyte enhancer factor 2D%2C transcript variant 33;transcript_id=NR_176939.1;extra_copy_number=0
CM058243.1	Liftoff	exon	86168516	86168719	.	+	.	ID=exon-NR_176939.1-3;Parent=rna-NR_176939.1;Dbxref=GeneID:17261,GenBank:NR_176939.1,MGI:MGI:99533;gbkey=misc_RNA;gene=Mef2d;product=myocyte enhancer factor 2D%2C transcript variant 33;transcript_id=NR_176939.1;extra_copy_number=0
CM058243.1	Liftoff	exon	86170228	86170365	.	+	.	ID=exon-NR_176939.1-4;Parent=rna-NR_176939.1;Dbxref=GeneID:17261,GenBank:NR_176939.1,MGI:MGI:99533;gbkey=misc_RNA;gene=Mef2d;product=myocyte enhancer factor 2D%2C transcript variant 33;transcript_id=NR_176939.1;extra_copy_number=0
CM058243.1	Liftoff	exon	86171316	86171526	.	+	.	ID=exon-NR_176939.1-5;Parent=rna-NR_176939.1;Dbxref=GeneID:17261,GenBank:NR_176939.1,MGI:MGI:99533;gbkey=misc_RNA;gene=Mef2d;product=myocyte enhancer factor 2D%2C transcript variant 33;transcript_id=NR_176939.1;extra_copy_number=0
CM058243.1	Liftoff	exon	86171730	86171786	.	+	.	ID=exon-NR_176939.1-6;Parent=rna-NR_176939.1;Dbxref=GeneID:17261,GenBank:NR_176939.1,MGI:MGI:99533;gbkey=misc_RNA;gene=Mef2d;product=myocyte enhancer factor 2D%2C transcript variant 33;transcript_id=NR_176939.1;extra_copy_number=0
CM058243.1	Liftoff	exon	86173385	86173575	.	+	.	ID=exon-NR_176939.1-7;Parent=rna-NR_176939.1;Dbxref=GeneID:17261,GenBank:NR_176939.1,MGI:MGI:99533;gbkey=misc_RNA;gene=Mef2d;product=myocyte enhancer factor 2D%2C transcript variant 33;transcript_id=NR_176939.1;extra_copy_number=0
CM058243.1	Liftoff	exon	86175152	86175281	.	+	.	ID=exon-NR_176939.1-8;Parent=rna-NR_176939.1;Dbxref=GeneID:17261,GenBank:NR_176939.1,MGI:MGI:99533;gbkey=misc_RNA;gene=Mef2d;product=myocyte enhancer factor 2D%2C transcript variant 33;transcript_id=NR_176939.1;extra_copy_number=0
CM058243.1	Liftoff	exon	86179709	86180538	.	+	.	ID=exon-NR_176939.1-9;Parent=rna-NR_176939.1;Dbxref=GeneID:17261,GenBank:NR_176939.1,MGI:MGI:99533;gbkey=misc_RNA;gene=Mef2d;product=myocyte enhancer factor 2D%2C transcript variant 33;transcript_id=NR_176939.1;extra_copy_number=0
CM058243.1	Liftoff	exon	86180826	86184285	.	+	.	ID=exon-NR_176939.1-10;Parent=rna-NR_176939.1;Dbxref=GeneID:17261,GenBank:NR_176939.1,MGI:MGI:99533;gbkey=misc_RNA;gene=Mef2d;product=myocyte enhancer factor 2D%2C transcript variant 33;transcript_id=NR_176939.1;extra_copy_number=0
CM058243.1	Liftoff	transcript	86154898	86184285	.	+	.	ID=rna-NR_176940.1;Parent=gene-Mef2d;Dbxref=GeneID:17261,GenBank:NR_176940.1,MGI:MGI:99533;Name=NR_176940.1;gbkey=misc_RNA;gene=Mef2d;product=myocyte enhancer factor 2D%2C transcript variant 34;transcript_id=NR_176940.1;extra_copy_number=0
CM058243.1	Liftoff	exon	86154898	86155693	.	+	.	ID=exon-NR_176940.1-1;Parent=rna-NR_176940.1;Dbxref=GeneID:17261,GenBank:NR_176940.1,MGI:MGI:99533;gbkey=misc_RNA;gene=Mef2d;product=myocyte enhancer factor 2D%2C transcript variant 34;transcript_id=NR_176940.1;extra_copy_number=0
CM058243.1	Liftoff	exon	86167872	86168056	.	+	.	ID=exon-NR_176940.1-2;Parent=rna-NR_176940.1;Dbxref=GeneID:17261,GenBank:NR_176940.1,MGI:MGI:99533;gbkey=misc_RNA;gene=Mef2d;product=myocyte enhancer factor 2D%2C transcript variant 34;transcript_id=NR_176940.1;extra_copy_number=0
CM058243.1	Liftoff	exon	86168516	86168719	.	+	.	ID=exon-NR_176940.1-3;Parent=rna-NR_176940.1;Dbxref=GeneID:17261,GenBank:NR_176940.1,MGI:MGI:99533;gbkey=misc_RNA;gene=Mef2d;product=myocyte enhancer factor 2D%2C transcript variant 34;transcript_id=NR_176940.1;extra_copy_number=0
CM058243.1	Liftoff	exon	86170228	86170365	.	+	.	ID=exon-NR_176940.1-4;Parent=rna-NR_176940.1;Dbxref=GeneID:17261,GenBank:NR_176940.1,MGI:MGI:99533;gbkey=misc_RNA;gene=Mef2d;product=myocyte enhancer factor 2D%2C transcript variant 34;transcript_id=NR_176940.1;extra_copy_number=0
CM058243.1	Liftoff	exon	86171316	86171526	.	+	.	ID=exon-NR_176940.1-5;Parent=rna-NR_176940.1;Dbxref=GeneID:17261,GenBank:NR_176940.1,MGI:MGI:99533;gbkey=misc_RNA;gene=Mef2d;product=myocyte enhancer factor 2D%2C transcript variant 34;transcript_id=NR_176940.1;extra_copy_number=0
CM058243.1	Liftoff	exon	86171730	86171786	.	+	.	ID=exon-NR_176940.1-6;Parent=rna-NR_176940.1;Dbxref=GeneID:17261,GenBank:NR_176940.1,MGI:MGI:99533;gbkey=misc_RNA;gene=Mef2d;product=myocyte enhancer factor 2D%2C transcript variant 34;transcript_id=NR_176940.1;extra_copy_number=0
CM058243.1	Liftoff	exon	86173385	86173575	.	+	.	ID=exon-NR_176940.1-7;Parent=rna-NR_176940.1;Dbxref=GeneID:17261,GenBank:NR_176940.1,MGI:MGI:99533;gbkey=misc_RNA;gene=Mef2d;product=myocyte enhancer factor 2D%2C transcript variant 34;transcript_id=NR_176940.1;extra_copy_number=0
CM058243.1	Liftoff	exon	86175152	86175281	.	+	.	ID=exon-NR_176940.1-8;Parent=rna-NR_176940.1;Dbxref=GeneID:17261,GenBank:NR_176940.1,MGI:MGI:99533;gbkey=misc_RNA;gene=Mef2d;product=myocyte enhancer factor 2D%2C transcript variant 34;transcript_id=NR_176940.1;extra_copy_number=0
CM058243.1	Liftoff	exon	86179709	86179928	.	+	.	ID=exon-NR_176940.1-9;Parent=rna-NR_176940.1;Dbxref=GeneID:17261,GenBank:NR_176940.1,MGI:MGI:99533;gbkey=misc_RNA;gene=Mef2d;product=myocyte enhancer factor 2D%2C transcript variant 34;transcript_id=NR_176940.1;extra_copy_number=0
CM058243.1	Liftoff	exon	86180232	86180652	.	+	.	ID=exon-NR_176940.1-10;Parent=rna-NR_176940.1;Dbxref=GeneID:17261,GenBank:NR_176940.1,MGI:MGI:99533;gbkey=misc_RNA;gene=Mef2d;product=myocyte enhancer factor 2D%2C transcript variant 34;transcript_id=NR_176940.1;extra_copy_number=0
CM058243.1	Liftoff	exon	86180826	86184285	.	+	.	ID=exon-NR_176940.1-11;Parent=rna-NR_176940.1;Dbxref=GeneID:17261,GenBank:NR_176940.1,MGI:MGI:99533;gbkey=misc_RNA;gene=Mef2d;product=myocyte enhancer factor 2D%2C transcript variant 34;transcript_id=NR_176940.1;extra_copy_number=0
CM058243.1	Liftoff	transcript	86157782	86184285	.	+	.	ID=rna-NR_176941.1;Parent=gene-Mef2d;Dbxref=GeneID:17261,GenBank:NR_176941.1,MGI:MGI:99533;Name=NR_176941.1;gbkey=misc_RNA;gene=Mef2d;product=myocyte enhancer factor 2D%2C transcript variant 35;transcript_id=NR_176941.1;extra_copy_number=0
CM058243.1	Liftoff	exon	86157782	86157960	.	+	.	ID=exon-NR_176941.1-1;Parent=rna-NR_176941.1;Dbxref=GeneID:17261,GenBank:NR_176941.1,MGI:MGI:99533;gbkey=misc_RNA;gene=Mef2d;product=myocyte enhancer factor 2D%2C transcript variant 35;transcript_id=NR_176941.1;extra_copy_number=0
CM058243.1	Liftoff	exon	86167872	86168056	.	+	.	ID=exon-NR_176941.1-2;Parent=rna-NR_176941.1;Dbxref=GeneID:17261,GenBank:NR_176941.1,MGI:MGI:99533;gbkey=misc_RNA;gene=Mef2d;product=myocyte enhancer factor 2D%2C transcript variant 35;transcript_id=NR_176941.1;extra_copy_number=0
CM058243.1	Liftoff	exon	86168516	86168719	.	+	.	ID=exon-NR_176941.1-3;Parent=rna-NR_176941.1;Dbxref=GeneID:17261,GenBank:NR_176941.1,MGI:MGI:99533;gbkey=misc_RNA;gene=Mef2d;product=myocyte enhancer factor 2D%2C transcript variant 35;transcript_id=NR_176941.1;extra_copy_number=0
CM058243.1	Liftoff	exon	86170228	86170365	.	+	.	ID=exon-NR_176941.1-4;Parent=rna-NR_176941.1;Dbxref=GeneID:17261,GenBank:NR_176941.1,MGI:MGI:99533;gbkey=misc_RNA;gene=Mef2d;product=myocyte enhancer factor 2D%2C transcript variant 35;transcript_id=NR_176941.1;extra_copy_number=0
CM058243.1	Liftoff	exon	86171316	86171526	.	+	.	ID=exon-NR_176941.1-5;Parent=rna-NR_176941.1;Dbxref=GeneID:17261,GenBank:NR_176941.1,MGI:MGI:99533;gbkey=misc_RNA;gene=Mef2d;product=myocyte enhancer factor 2D%2C transcript variant 35;transcript_id=NR_176941.1;extra_copy_number=0
CM058243.1	Liftoff	exon	86171730	86171786	.	+	.	ID=exon-NR_176941.1-6;Parent=rna-NR_176941.1;Dbxref=GeneID:17261,GenBank:NR_176941.1,MGI:MGI:99533;gbkey=misc_RNA;gene=Mef2d;product=myocyte enhancer factor 2D%2C transcript variant 35;transcript_id=NR_176941.1;extra_copy_number=0
CM058243.1	Liftoff	exon	86173385	86173575	.	+	.	ID=exon-NR_176941.1-7;Parent=rna-NR_176941.1;Dbxref=GeneID:17261,GenBank:NR_176941.1,MGI:MGI:99533;gbkey=misc_RNA;gene=Mef2d;product=myocyte enhancer factor 2D%2C transcript variant 35;transcript_id=NR_176941.1;extra_copy_number=0
CM058243.1	Liftoff	exon	86173975	86173995	.	+	.	ID=exon-NR_176941.1-8;Parent=rna-NR_176941.1;Dbxref=GeneID:17261,GenBank:NR_176941.1,MGI:MGI:99533;gbkey=misc_RNA;gene=Mef2d;product=myocyte enhancer factor 2D%2C transcript variant 35;transcript_id=NR_176941.1;extra_copy_number=0
CM058243.1	Liftoff	exon	86175152	86175281	.	+	.	ID=exon-NR_176941.1-9;Parent=rna-NR_176941.1;Dbxref=GeneID:17261,GenBank:NR_176941.1,MGI:MGI:99533;gbkey=misc_RNA;gene=Mef2d;product=myocyte enhancer factor 2D%2C transcript variant 35;transcript_id=NR_176941.1;extra_copy_number=0
CM058243.1	Liftoff	exon	86179709	86179928	.	+	.	ID=exon-NR_176941.1-10;Parent=rna-NR_176941.1;Dbxref=GeneID:17261,GenBank:NR_176941.1,MGI:MGI:99533;gbkey=misc_RNA;gene=Mef2d;product=myocyte enhancer factor 2D%2C transcript variant 35;transcript_id=NR_176941.1;extra_copy_number=0
CM058243.1	Liftoff	exon	86180232	86180652	.	+	.	ID=exon-NR_176941.1-11;Parent=rna-NR_176941.1;Dbxref=GeneID:17261,GenBank:NR_176941.1,MGI:MGI:99533;gbkey=misc_RNA;gene=Mef2d;product=myocyte enhancer factor 2D%2C transcript variant 35;transcript_id=NR_176941.1;extra_copy_number=0
CM058243.1	Liftoff	exon	86180826	86184285	.	+	.	ID=exon-NR_176941.1-12;Parent=rna-NR_176941.1;Dbxref=GeneID:17261,GenBank:NR_176941.1,MGI:MGI:99533;gbkey=misc_RNA;gene=Mef2d;product=myocyte enhancer factor 2D%2C transcript variant 35;transcript_id=NR_176941.1;extra_copy_number=0
CM058243.1	Liftoff	enhancer	86154195	86154378	.	.	.	ID=id-GeneID:128924808;Dbxref=GeneID:128924808;Note=cis-regulatory module chr3:87945923-87946106 (MGSCv37/mm9 assembly coordinates);experiment=EXISTENCE:reporter gene assay evidence [ECO:0000049][PMID:25872643];function=activates a minimal SCP1 promoter by CapStarr-seq with weak activity in NIH3T3 fibroblasts {active_cell/tissue: NIH3T3};gbkey=regulatory;regulatory_class=enhancer;coverage=1.0;sequence_ID=1.0;extra_copy_number=0;copy_num_ID=id-GeneID:128924808_0
CM058243.1	Liftoff	biological_region	86154195	86154378	.	+	.	ID=id-GeneID:128924808-2;Dbxref=GeneID:128924808;Name=biological region;gbkey=Region;standard_name=CapStarr-seq enhancer MGSCv37_chr3:87945923-87946106;coverage=1.0;sequence_ID=1.0;extra_copy_number=0;copy_num_ID=id-GeneID:128924808-2_0
CM058243.1	Liftoff	gene	86183754	86189979	.	-	.	ID=gene-1700113A16Rik;Dbxref=GeneID:76642,MGI:MGI:1923892;Name=1700113A16Rik;description=RIKEN cDNA 1700113A16 gene;gbkey=Gene;gene=1700113A16Rik;gene_biotype=lncRNA;gene_synonym=2210408E11Rik;coverage=1.0;sequence_ID=1.0;extra_copy_number=0;copy_num_ID=gene-1700113A16Rik_0
CM058243.1	Liftoff	lnc_RNA	86183754	86189979	.	-	.	ID=rna-NR_045997.1;Parent=gene-1700113A16Rik;Dbxref=GeneID:76642,GenBank:NR_045997.1,MGI:MGI:1923892;Name=NR_045997.1;gbkey=ncRNA;gene=1700113A16Rik;product=RIKEN cDNA 1700113A16 gene;transcript_id=NR_045997.1;extra_copy_number=0
CM058243.1	Liftoff	exon	86183754	86184452	.	-	.	ID=exon-NR_045997.1-3;Parent=rna-NR_045997.1;Dbxref=GeneID:76642,GenBank:NR_045997.1,MGI:MGI:1923892;gbkey=ncRNA;gene=1700113A16Rik;product=RIKEN cDNA 1700113A16 gene;transcript_id=NR_045997.1;extra_copy_number=0
CM058243.1	Liftoff	exon	86188045	86188129	.	-	.	ID=exon-NR_045997.1-2;Parent=rna-NR_045997.1;Dbxref=GeneID:76642,GenBank:NR_045997.1,MGI:MGI:1923892;gbkey=ncRNA;gene=1700113A16Rik;product=RIKEN cDNA 1700113A16 gene;transcript_id=NR_045997.1;extra_copy_number=0
CM058243.1	Liftoff	exon	86189781	86189979	.	-	.	ID=exon-NR_045997.1-1;Parent=rna-NR_045997.1;Dbxref=GeneID:76642,GenBank:NR_045997.1,MGI:MGI:1923892;gbkey=ncRNA;gene=1700113A16Rik;product=RIKEN cDNA 1700113A16 gene;transcript_id=NR_045997.1;extra_copy_number=0
CM058243.1	Liftoff	gene	86213783	86215681	.	+	.	ID=gene-AW047730;Dbxref=GeneID:99870,MGI:MGI:2139951;Name=AW047730;description=expressed sequence AW047730;gbkey=Gene;gene=AW047730;gene_biotype=lncRNA;coverage=1.0;sequence_ID=1.0;extra_copy_number=0;copy_num_ID=gene-AW047730_0
CM058243.1	Liftoff	lnc_RNA	86213783	86215681	.	+	.	ID=rna-XR_004941425.1;Parent=gene-AW047730;Dbxref=GeneID:99870,GenBank:XR_004941425.1,MGI:MGI:2139951;Name=XR_004941425.1;gbkey=ncRNA;gene=AW047730;model_evidence=Supporting evidence includes similarity to: 3 ESTs%2C 103 long SRA reads%2C and 100%25 coverage of the annotated genomic feature by RNAseq alignments%2C including 10 samples with support for all annotated introns;product=expressed sequence AW047730;transcript_id=XR_004941425.1;extra_copy_number=0
CM058243.1	Liftoff	exon	86213783	86215213	.	+	.	ID=exon-XR_004941425.1-1;Parent=rna-XR_004941425.1;Dbxref=GeneID:99870,GenBank:XR_004941425.1,MGI:MGI:2139951;gbkey=ncRNA;gene=AW047730;product=expressed sequence AW047730;transcript_id=XR_004941425.1;extra_copy_number=0
CM058243.1	Liftoff	exon	86215290	86215681	.	+	.	ID=exon-XR_004941425.1-2;Parent=rna-XR_004941425.1;Dbxref=GeneID:99870,GenBank:XR_004941425.1,MGI:MGI:2139951;gbkey=ncRNA;gene=AW047730;product=expressed sequence AW047730;transcript_id=XR_004941425.1;extra_copy_number=0
CM058243.1	Liftoff	gene	86218870	86242159	.	+	.	ID=gene-Gm3764;Dbxref=GeneID:100042277,MGI:MGI:3781938;Name=Gm3764;description=predicted gene 3764;gbkey=Gene;gene=Gm3764;gene_biotype=lncRNA;gene_synonym=100042271,100042277,Gm3759;coverage=0.999;sequence_ID=0.999;extra_copy_number=0;copy_num_ID=gene-Gm3764_0
CM058243.1	Liftoff	lnc_RNA	86218870	86242159	.	+	.	ID=rna-NR_168088.1;Parent=gene-Gm3764;Dbxref=GeneID:100042277,GenBank:NR_168088.1,MGI:MGI:3781938;Name=NR_168088.1;gbkey=ncRNA;gene=Gm3764;product=predicted gene 3764%2C transcript variant 1;transcript_id=NR_168088.1;extra_copy_number=0
CM058243.1	Liftoff	exon	86218870	86219551	.	+	.	ID=exon-NR_168088.1-1;Parent=rna-NR_168088.1;Dbxref=GeneID:100042277,GenBank:NR_168088.1,MGI:MGI:3781938;gbkey=ncRNA;gene=Gm3764;product=predicted gene 3764%2C transcript variant 1;transcript_id=NR_168088.1;extra_copy_number=0
CM058243.1	Liftoff	exon	86221832	86221913	.	+	.	ID=exon-NR_168088.1-2;Parent=rna-NR_168088.1;Dbxref=GeneID:100042277,GenBank:NR_168088.1,MGI:MGI:3781938;gbkey=ncRNA;gene=Gm3764;product=predicted gene 3764%2C transcript variant 1;transcript_id=NR_168088.1;extra_copy_number=0
CM058243.1	Liftoff	exon	86232278	86232524	.	+	.	ID=exon-NR_168088.1-3;Parent=rna-NR_168088.1;Dbxref=GeneID:100042277,GenBank:NR_168088.1,MGI:MGI:3781938;gbkey=ncRNA;gene=Gm3764;product=predicted gene 3764%2C transcript variant 1;transcript_id=NR_168088.1;extra_copy_number=0
CM058243.1	Liftoff	exon	86233155	86233482	.	+	.	ID=exon-NR_168088.1-4;Parent=rna-NR_168088.1;Dbxref=GeneID:100042277,GenBank:NR_168088.1,MGI:MGI:3781938;gbkey=ncRNA;gene=Gm3764;product=predicted gene 3764%2C transcript variant 1;transcript_id=NR_168088.1;extra_copy_number=0
CM058243.1	Liftoff	exon	86235168	86235252	.	+	.	ID=exon-NR_168088.1-5;Parent=rna-NR_168088.1;Dbxref=GeneID:100042277,GenBank:NR_168088.1,MGI:MGI:3781938;gbkey=ncRNA;gene=Gm3764;product=predicted gene 3764%2C transcript variant 1;transcript_id=NR_168088.1;extra_copy_number=0
CM058243.1	Liftoff	exon	86236466	86236633	.	+	.	ID=exon-NR_168088.1-6;Parent=rna-NR_168088.1;Dbxref=GeneID:100042277,GenBank:NR_168088.1,MGI:MGI:3781938;gbkey=ncRNA;gene=Gm3764;product=predicted gene 3764%2C transcript variant 1;transcript_id=NR_168088.1;extra_copy_number=0
CM058243.1	Liftoff	exon	86238142	86238244	.	+	.	ID=exon-NR_168088.1-7;Parent=rna-NR_168088.1;Dbxref=GeneID:100042277,GenBank:NR_168088.1,MGI:MGI:3781938;gbkey=ncRNA;gene=Gm3764;product=predicted gene 3764%2C transcript variant 1;transcript_id=NR_168088.1;extra_copy_number=0
CM058243.1	Liftoff	exon	86239564	86239822	.	+	.	ID=exon-NR_168088.1-8;Parent=rna-NR_168088.1;Dbxref=GeneID:100042277,GenBank:NR_168088.1,MGI:MGI:3781938;gbkey=ncRNA;gene=Gm3764;product=predicted gene 3764%2C transcript variant 1;transcript_id=NR_168088.1;extra_copy_number=0
CM058243.1	Liftoff	exon	86240759	86240900	.	+	.	ID=exon-NR_168088.1-9;Parent=rna-NR_168088.1;Dbxref=GeneID:100042277,GenBank:NR_168088.1,MGI:MGI:3781938;gbkey=ncRNA;gene=Gm3764;product=predicted gene 3764%2C transcript variant 1;transcript_id=NR_168088.1;extra_copy_number=0
CM058243.1	Liftoff	exon	86241212	86241565	.	+	.	ID=exon-NR_168088.1-10;Parent=rna-NR_168088.1;Dbxref=GeneID:100042277,GenBank:NR_168088.1,MGI:MGI:3781938;gbkey=ncRNA;gene=Gm3764;product=predicted gene 3764%2C transcript variant 1;transcript_id=NR_168088.1;extra_copy_number=0
CM058243.1	Liftoff	exon	86241885	86242159	.	+	.	ID=exon-NR_168088.1-11;Parent=rna-NR_168088.1;Dbxref=GeneID:100042277,GenBank:NR_168088.1,MGI:MGI:3781938;gbkey=ncRNA;gene=Gm3764;product=predicted gene 3764%2C transcript variant 1;transcript_id=NR_168088.1;extra_copy_number=0
CM058243.1	Liftoff	lnc_RNA	86218870	86242159	.	+	.	ID=rna-NR_168089.1;Parent=gene-Gm3764;Dbxref=GeneID:100042277,GenBank:NR_168089.1,MGI:MGI:3781938;Name=NR_168089.1;gbkey=ncRNA;gene=Gm3764;product=predicted gene 3764%2C transcript variant 2;transcript_id=NR_168089.1;extra_copy_number=0
CM058243.1	Liftoff	exon	86218870	86219551	.	+	.	ID=exon-NR_168089.1-1;Parent=rna-NR_168089.1;Dbxref=GeneID:100042277,GenBank:NR_168089.1,MGI:MGI:3781938;gbkey=ncRNA;gene=Gm3764;product=predicted gene 3764%2C transcript variant 2;transcript_id=NR_168089.1;extra_copy_number=0
CM058243.1	Liftoff	exon	86221832	86221913	.	+	.	ID=exon-NR_168089.1-2;Parent=rna-NR_168089.1;Dbxref=GeneID:100042277,GenBank:NR_168089.1,MGI:MGI:3781938;gbkey=ncRNA;gene=Gm3764;product=predicted gene 3764%2C transcript variant 2;transcript_id=NR_168089.1;extra_copy_number=0
CM058243.1	Liftoff	exon	86233155	86233248	.	+	.	ID=exon-NR_168089.1-3;Parent=rna-NR_168089.1;Dbxref=GeneID:100042277,GenBank:NR_168089.1,MGI:MGI:3781938;gbkey=ncRNA;gene=Gm3764;product=predicted gene 3764%2C transcript variant 2;transcript_id=NR_168089.1;extra_copy_number=0
CM058243.1	Liftoff	exon	86235168	86235252	.	+	.	ID=exon-NR_168089.1-4;Parent=rna-NR_168089.1;Dbxref=GeneID:100042277,GenBank:NR_168089.1,MGI:MGI:3781938;gbkey=ncRNA;gene=Gm3764;product=predicted gene 3764%2C transcript variant 2;transcript_id=NR_168089.1;extra_copy_number=0
CM058243.1	Liftoff	exon	86236466	86236633	.	+	.	ID=exon-NR_168089.1-5;Parent=rna-NR_168089.1;Dbxref=GeneID:100042277,GenBank:NR_168089.1,MGI:MGI:3781938;gbkey=ncRNA;gene=Gm3764;product=predicted gene 3764%2C transcript variant 2;transcript_id=NR_168089.1;extra_copy_number=0
CM058243.1	Liftoff	exon	86238142	86238244	.	+	.	ID=exon-NR_168089.1-6;Parent=rna-NR_168089.1;Dbxref=GeneID:100042277,GenBank:NR_168089.1,MGI:MGI:3781938;gbkey=ncRNA;gene=Gm3764;product=predicted gene 3764%2C transcript variant 2;transcript_id=NR_168089.1;extra_copy_number=0
CM058243.1	Liftoff	exon	86239564	86239822	.	+	.	ID=exon-NR_168089.1-7;Parent=rna-NR_168089.1;Dbxref=GeneID:100042277,GenBank:NR_168089.1,MGI:MGI:3781938;gbkey=ncRNA;gene=Gm3764;product=predicted gene 3764%2C transcript variant 2;transcript_id=NR_168089.1;extra_copy_number=0
CM058243.1	Liftoff	exon	86240759	86240900	.	+	.	ID=exon-NR_168089.1-8;Parent=rna-NR_168089.1;Dbxref=GeneID:100042277,GenBank:NR_168089.1,MGI:MGI:3781938;gbkey=ncRNA;gene=Gm3764;product=predicted gene 3764%2C transcript variant 2;transcript_id=NR_168089.1;extra_copy_number=0
CM058243.1	Liftoff	exon	86241212	86241565	.	+	.	ID=exon-NR_168089.1-9;Parent=rna-NR_168089.1;Dbxref=GeneID:100042277,GenBank:NR_168089.1,MGI:MGI:3781938;gbkey=ncRNA;gene=Gm3764;product=predicted gene 3764%2C transcript variant 2;transcript_id=NR_168089.1;extra_copy_number=0
CM058243.1	Liftoff	exon	86241885	86242159	.	+	.	ID=exon-NR_168089.1-10;Parent=rna-NR_168089.1;Dbxref=GeneID:100042277,GenBank:NR_168089.1,MGI:MGI:3781938;gbkey=ncRNA;gene=Gm3764;product=predicted gene 3764%2C transcript variant 2;transcript_id=NR_168089.1;extra_copy_number=0
CM058243.1	Liftoff	lnc_RNA	86226679	86242159	.	+	.	ID=rna-NR_168090.1;Parent=gene-Gm3764;Dbxref=GeneID:100042277,GenBank:NR_168090.1,MGI:MGI:3781938;Name=NR_168090.1;gbkey=ncRNA;gene=Gm3764;product=predicted gene 3764%2C transcript variant 3;transcript_id=NR_168090.1;extra_copy_number=0
CM058243.1	Liftoff	exon	86226679	86226864	.	+	.	ID=exon-NR_168090.1-1;Parent=rna-NR_168090.1;Dbxref=GeneID:100042277,GenBank:NR_168090.1,MGI:MGI:3781938;gbkey=ncRNA;gene=Gm3764;product=predicted gene 3764%2C transcript variant 3;transcript_id=NR_168090.1;extra_copy_number=0
CM058243.1	Liftoff	exon	86233301	86233482	.	+	.	ID=exon-NR_168090.1-2;Parent=rna-NR_168090.1;Dbxref=GeneID:100042277,GenBank:NR_168090.1,MGI:MGI:3781938;gbkey=ncRNA;gene=Gm3764;product=predicted gene 3764%2C transcript variant 3;transcript_id=NR_168090.1;extra_copy_number=0
CM058243.1	Liftoff	exon	86235168	86235252	.	+	.	ID=exon-NR_168090.1-3;Parent=rna-NR_168090.1;Dbxref=GeneID:100042277,GenBank:NR_168090.1,MGI:MGI:3781938;gbkey=ncRNA;gene=Gm3764;product=predicted gene 3764%2C transcript variant 3;transcript_id=NR_168090.1;extra_copy_number=0
CM058243.1	Liftoff	exon	86236466	86236633	.	+	.	ID=exon-NR_168090.1-4;Parent=rna-NR_168090.1;Dbxref=GeneID:100042277,GenBank:NR_168090.1,MGI:MGI:3781938;gbkey=ncRNA;gene=Gm3764;product=predicted gene 3764%2C transcript variant 3;transcript_id=NR_168090.1;extra_copy_number=0
CM058243.1	Liftoff	exon	86238142	86238244	.	+	.	ID=exon-NR_168090.1-5;Parent=rna-NR_168090.1;Dbxref=GeneID:100042277,GenBank:NR_168090.1,MGI:MGI:3781938;gbkey=ncRNA;gene=Gm3764;product=predicted gene 3764%2C transcript variant 3;transcript_id=NR_168090.1;extra_copy_number=0
CM058243.1	Liftoff	exon	86239564	86239822	.	+	.	ID=exon-NR_168090.1-6;Parent=rna-NR_168090.1;Dbxref=GeneID:100042277,GenBank:NR_168090.1,MGI:MGI:3781938;gbkey=ncRNA;gene=Gm3764;product=predicted gene 3764%2C transcript variant 3;transcript_id=NR_168090.1;extra_copy_number=0
CM058243.1	Liftoff	exon	86240759	86240894	.	+	.	ID=exon-NR_168090.1-7;Parent=rna-NR_168090.1;Dbxref=GeneID:100042277,GenBank:NR_168090.1,MGI:MGI:3781938;gbkey=ncRNA;gene=Gm3764;product=predicted gene 3764%2C transcript variant 3;transcript_id=NR_168090.1;extra_copy_number=0
CM058243.1	Liftoff	exon	86241212	86241565	.	+	.	ID=exon-NR_168090.1-8;Parent=rna-NR_168090.1;Dbxref=GeneID:100042277,GenBank:NR_168090.1,MGI:MGI:3781938;gbkey=ncRNA;gene=Gm3764;product=predicted gene 3764%2C transcript variant 3;transcript_id=NR_168090.1;extra_copy_number=0
CM058243.1	Liftoff	exon	86241885	86242159	.	+	.	ID=exon-NR_168090.1-9;Parent=rna-NR_168090.1;Dbxref=GeneID:100042277,GenBank:NR_168090.1,MGI:MGI:3781938;gbkey=ncRNA;gene=Gm3764;product=predicted gene 3764%2C transcript variant 3;transcript_id=NR_168090.1;extra_copy_number=0
CM058243.1	Liftoff	lnc_RNA	86226679	86242159	.	+	.	ID=rna-NR_168091.1;Parent=gene-Gm3764;Dbxref=GeneID:100042277,GenBank:NR_168091.1,MGI:MGI:3781938;Name=NR_168091.1;gbkey=ncRNA;gene=Gm3764;product=predicted gene 3764%2C transcript variant 4;transcript_id=NR_168091.1;extra_copy_number=0
CM058243.1	Liftoff	exon	86226679	86226864	.	+	.	ID=exon-NR_168091.1-1;Parent=rna-NR_168091.1;Dbxref=GeneID:100042277,GenBank:NR_168091.1,MGI:MGI:3781938;gbkey=ncRNA;gene=Gm3764;product=predicted gene 3764%2C transcript variant 4;transcript_id=NR_168091.1;extra_copy_number=0
CM058243.1	Liftoff	exon	86233301	86233482	.	+	.	ID=exon-NR_168091.1-2;Parent=rna-NR_168091.1;Dbxref=GeneID:100042277,GenBank:NR_168091.1,MGI:MGI:3781938;gbkey=ncRNA;gene=Gm3764;product=predicted gene 3764%2C transcript variant 4;transcript_id=NR_168091.1;extra_copy_number=0
CM058243.1	Liftoff	exon	86235168	86235252	.	+	.	ID=exon-NR_168091.1-3;Parent=rna-NR_168091.1;Dbxref=GeneID:100042277,GenBank:NR_168091.1,MGI:MGI:3781938;gbkey=ncRNA;gene=Gm3764;product=predicted gene 3764%2C transcript variant 4;transcript_id=NR_168091.1;extra_copy_number=0
CM058243.1	Liftoff	exon	86236463	86236633	.	+	.	ID=exon-NR_168091.1-4;Parent=rna-NR_168091.1;Dbxref=GeneID:100042277,GenBank:NR_168091.1,MGI:MGI:3781938;gbkey=ncRNA;gene=Gm3764;product=predicted gene 3764%2C transcript variant 4;transcript_id=NR_168091.1;extra_copy_number=0
CM058243.1	Liftoff	exon	86238142	86238244	.	+	.	ID=exon-NR_168091.1-5;Parent=rna-NR_168091.1;Dbxref=GeneID:100042277,GenBank:NR_168091.1,MGI:MGI:3781938;gbkey=ncRNA;gene=Gm3764;product=predicted gene 3764%2C transcript variant 4;transcript_id=NR_168091.1;extra_copy_number=0
CM058243.1	Liftoff	exon	86239564	86239822	.	+	.	ID=exon-NR_168091.1-6;Parent=rna-NR_168091.1;Dbxref=GeneID:100042277,GenBank:NR_168091.1,MGI:MGI:3781938;gbkey=ncRNA;gene=Gm3764;product=predicted gene 3764%2C transcript variant 4;transcript_id=NR_168091.1;extra_copy_number=0
CM058243.1	Liftoff	exon	86240759	86240894	.	+	.	ID=exon-NR_168091.1-7;Parent=rna-NR_168091.1;Dbxref=GeneID:100042277,GenBank:NR_168091.1,MGI:MGI:3781938;gbkey=ncRNA;gene=Gm3764;product=predicted gene 3764%2C transcript variant 4;transcript_id=NR_168091.1;extra_copy_number=0
CM058243.1	Liftoff	exon	86241212	86241565	.	+	.	ID=exon-NR_168091.1-8;Parent=rna-NR_168091.1;Dbxref=GeneID:100042277,GenBank:NR_168091.1,MGI:MGI:3781938;gbkey=ncRNA;gene=Gm3764;product=predicted gene 3764%2C transcript variant 4;transcript_id=NR_168091.1;extra_copy_number=0
CM058243.1	Liftoff	exon	86241885	86242159	.	+	.	ID=exon-NR_168091.1-9;Parent=rna-NR_168091.1;Dbxref=GeneID:100042277,GenBank:NR_168091.1,MGI:MGI:3781938;gbkey=ncRNA;gene=Gm3764;product=predicted gene 3764%2C transcript variant 4;transcript_id=NR_168091.1;extra_copy_number=0
CM058243.1	Liftoff	lnc_RNA	86226679	86242159	.	+	.	ID=rna-NR_168092.1;Parent=gene-Gm3764;Dbxref=GeneID:100042277,GenBank:NR_168092.1,MGI:MGI:3781938;Name=NR_168092.1;gbkey=ncRNA;gene=Gm3764;product=predicted gene 3764%2C transcript variant 5;transcript_id=NR_168092.1;extra_copy_number=0
CM058243.1	Liftoff	exon	86226679	86226864	.	+	.	ID=exon-NR_168092.1-1;Parent=rna-NR_168092.1;Dbxref=GeneID:100042277,GenBank:NR_168092.1,MGI:MGI:3781938;gbkey=ncRNA;gene=Gm3764;product=predicted gene 3764%2C transcript variant 5;transcript_id=NR_168092.1;extra_copy_number=0
CM058243.1	Liftoff	exon	86233301	86233482	.	+	.	ID=exon-NR_168092.1-2;Parent=rna-NR_168092.1;Dbxref=GeneID:100042277,GenBank:NR_168092.1,MGI:MGI:3781938;gbkey=ncRNA;gene=Gm3764;product=predicted gene 3764%2C transcript variant 5;transcript_id=NR_168092.1;extra_copy_number=0
CM058243.1	Liftoff	exon	86235168	86235252	.	+	.	ID=exon-NR_168092.1-3;Parent=rna-NR_168092.1;Dbxref=GeneID:100042277,GenBank:NR_168092.1,MGI:MGI:3781938;gbkey=ncRNA;gene=Gm3764;product=predicted gene 3764%2C transcript variant 5;transcript_id=NR_168092.1;extra_copy_number=0
CM058243.1	Liftoff	exon	86236466	86236633	.	+	.	ID=exon-NR_168092.1-4;Parent=rna-NR_168092.1;Dbxref=GeneID:100042277,GenBank:NR_168092.1,MGI:MGI:3781938;gbkey=ncRNA;gene=Gm3764;product=predicted gene 3764%2C transcript variant 5;transcript_id=NR_168092.1;extra_copy_number=0
CM058243.1	Liftoff	exon	86238142	86238244	.	+	.	ID=exon-NR_168092.1-5;Parent=rna-NR_168092.1;Dbxref=GeneID:100042277,GenBank:NR_168092.1,MGI:MGI:3781938;gbkey=ncRNA;gene=Gm3764;product=predicted gene 3764%2C transcript variant 5;transcript_id=NR_168092.1;extra_copy_number=0
CM058243.1	Liftoff	exon	86239564	86239822	.	+	.	ID=exon-NR_168092.1-6;Parent=rna-NR_168092.1;Dbxref=GeneID:100042277,GenBank:NR_168092.1,MGI:MGI:3781938;gbkey=ncRNA;gene=Gm3764;product=predicted gene 3764%2C transcript variant 5;transcript_id=NR_168092.1;extra_copy_number=0
CM058243.1	Liftoff	exon	86241212	86241565	.	+	.	ID=exon-NR_168092.1-7;Parent=rna-NR_168092.1;Dbxref=GeneID:100042277,GenBank:NR_168092.1,MGI:MGI:3781938;gbkey=ncRNA;gene=Gm3764;product=predicted gene 3764%2C transcript variant 5;transcript_id=NR_168092.1;extra_copy_number=0
CM058243.1	Liftoff	exon	86241885	86242159	.	+	.	ID=exon-NR_168092.1-8;Parent=rna-NR_168092.1;Dbxref=GeneID:100042277,GenBank:NR_168092.1,MGI:MGI:3781938;gbkey=ncRNA;gene=Gm3764;product=predicted gene 3764%2C transcript variant 5;transcript_id=NR_168092.1;extra_copy_number=0
CM058243.1	Liftoff	gene	86227368	86227454	.	+	.	ID=gene-Mir3093;Dbxref=GeneID:100526540,MGI:MGI:4834307,miRBase:MI0014086;Name=Mir3093;description=microRNA 3093;gbkey=Gene;gene=Mir3093;gene_biotype=miRNA;gene_synonym=mir-3093,mmu-mir-3093;coverage=1.0;sequence_ID=1.0;extra_copy_number=0;copy_num_ID=gene-Mir3093_0
CM058243.1	Liftoff	primary_transcript	86227368	86227454	.	+	.	ID=rna-NR_037276.1;Parent=gene-Mir3093;Dbxref=GeneID:100526540,GenBank:NR_037276.1,MGI:MGI:4834307,miRBase:MI0014086;Name=NR_037276.1;gbkey=precursor_RNA;gene=Mir3093;product=microRNA 3093;transcript_id=NR_037276.1;extra_copy_number=0
CM058243.1	Liftoff	exon	86227368	86227454	.	+	.	ID=exon-NR_037276.1-1;Parent=rna-NR_037276.1;Dbxref=GeneID:100526540,GenBank:NR_037276.1,MGI:MGI:4834307,miRBase:MI0014086;gbkey=precursor_RNA;gene=Mir3093;product=microRNA 3093;transcript_id=NR_037276.1;extra_copy_number=0
CM058243.1	Liftoff	gene	86227795	86227883	.	+	.	ID=gene-Mir9-1;Dbxref=GeneID:387133,MGI:MGI:2676911,miRBase:MI0000720;Name=Mir9-1;description=microRNA 9-1;gbkey=Gene;gene=Mir9-1;gene_biotype=miRNA;gene_synonym=mir-9-1,Mirn9,Mirn9-1,mmu-mir-9-1;coverage=1.0;sequence_ID=1.0;extra_copy_number=0;copy_num_ID=gene-Mir9-1_0
CM058243.1	Liftoff	primary_transcript	86227795	86227883	.	+	.	ID=rna-NR_029817.1;Parent=gene-Mir9-1;Dbxref=GeneID:387133,GenBank:NR_029817.1,MGI:MGI:2676911,miRBase:MI0000720;Name=NR_029817.1;gbkey=precursor_RNA;gene=Mir9-1;product=microRNA 9-1;transcript_id=NR_029817.1;extra_copy_number=0
CM058243.1	Liftoff	exon	86227795	86227883	.	+	.	ID=exon-NR_029817.1-1;Parent=rna-NR_029817.1;Dbxref=GeneID:387133,GenBank:NR_029817.1,MGI:MGI:2676911,miRBase:MI0000720;gbkey=precursor_RNA;gene=Mir9-1;product=microRNA 9-1;transcript_id=NR_029817.1;extra_copy_number=0
CM058243.1	Liftoff	gene	86227810	86227867	.	-	.	ID=gene-Mir9b-1;Dbxref=GeneID:114482879,MGI:MGI:5455418,miRBase:MI0040640;Name=Mir9b-1;description=microRNA 9b-1;gbkey=Gene;gene=Mir9b-1;gene_biotype=miRNA;gene_synonym=Gm25641,mmu-mir-9b-1;coverage=1.0;sequence_ID=1.0;extra_copy_number=0;copy_num_ID=gene-Mir9b-1_0
CM058243.1	Liftoff	primary_transcript	86227810	86227867	.	-	.	ID=rna-NR_162800.1;Parent=gene-Mir9b-1;Dbxref=GeneID:114482879,GenBank:NR_162800.1,MGI:MGI:5455418,miRBase:MI0040640;Name=NR_162800.1;gbkey=precursor_RNA;gene=Mir9b-1;product=microRNA 9b-1;transcript_id=NR_162800.1;extra_copy_number=0
CM058243.1	Liftoff	exon	86227810	86227867	.	-	.	ID=exon-NR_162800.1-1;Parent=rna-NR_162800.1;Dbxref=GeneID:114482879,GenBank:NR_162800.1,MGI:MGI:5455418,miRBase:MI0040640;gbkey=precursor_RNA;gene=Mir9b-1;product=microRNA 9b-1;transcript_id=NR_162800.1;extra_copy_number=0
CM058243.1	Liftoff	match	86250332	86251681	.	+	.	ID=6d0cff25-4e77-4740-bba7-b381b445757a;Target=NG_054440.1 1 1344 +;assembly_bases_aln=1344;assembly_bases_seq=1344;bit_score=2502.32;blast_aligner=1;blast_score=1344;common_component=0;e_value=0;filter_score=0;for_remapping=2;gap_count=0;hsp_percent_coverage=100;matchable_bases=1344;matched_bases=1344;num_ident=1344;num_mismatch=0;pct_coverage=100;pct_coverage_hiqual=100;pct_identity_gap=100;pct_identity_gapopen_only=100;pct_identity_ungap=100;rank=1;weighted_identity=1;coverage=1.0;sequence_ID=0.995;extra_copy_number=0;copy_num_ID=6d0cff25-4e77-4740-bba7-b381b445757a_0
CM058243.1	Liftoff	enhancer	86250432	86251581	.	.	.	ID=id-GeneID:110120377;Dbxref=GeneID:110120377,VISTA:mm474;Note=VISTA enhancer mm474;experiment=EXISTENCE:transgenic organism evidence [ECO:0001131][PMID:17130149];function=enhancer in: neural tube[4/5];gbkey=regulatory;regulatory_class=enhancer;coverage=1.0;sequence_ID=0.994;extra_copy_number=0;copy_num_ID=id-GeneID:110120377_0
CM058243.1	Liftoff	biological_region	86250432	86251581	.	+	.	ID=id-GeneID:110120377-2;Dbxref=GeneID:110120377;Name=biological region;gbkey=Region;standard_name=VISTA enhancer mm474;coverage=1.0;sequence_ID=0.994;extra_copy_number=0;copy_num_ID=id-GeneID:110120377-2_0
CM058243.1	Liftoff	gene	86255081	86266948	.	-	.	ID=gene-Rhbg;Dbxref=GeneID:58176,MGI:MGI:1927379;Name=Rhbg;description=Rhesus blood group-associated B glycoprotein;gbkey=Gene;gene=Rhbg;gene_biotype=protein_coding;coverage=1.0;sequence_ID=1.0;valid_ORFs=2;extra_copy_number=0;copy_num_ID=gene-Rhbg_0
CM058243.1	Liftoff	mRNA	86255081	86266893	.	-	.	ID=rna-NM_021375.3;Parent=gene-Rhbg;Dbxref=GeneID:58176,GenBank:NM_021375.3,MGI:MGI:1927379;Name=NM_021375.3;gbkey=mRNA;gene=Rhbg;product=Rhesus blood group-associated B glycoprotein;tag=RefSeq Select;transcript_id=NM_021375.3;matches_ref_protein=True;valid_ORF=True;extra_copy_number=0
CM058243.1	Liftoff	exon	86255081	86255655	.	-	.	ID=exon-NM_021375.3-10;Parent=rna-NM_021375.3;Dbxref=GeneID:58176,GenBank:NM_021375.3,MGI:MGI:1927379;gbkey=mRNA;gene=Rhbg;product=Rhesus blood group-associated B glycoprotein;tag=RefSeq Select;transcript_id=NM_021375.3;extra_copy_number=0
CM058243.1	Liftoff	exon	86255800	86255873	.	-	.	ID=exon-NM_021375.3-9;Parent=rna-NM_021375.3;Dbxref=GeneID:58176,GenBank:NM_021375.3,MGI:MGI:1927379;gbkey=mRNA;gene=Rhbg;product=Rhesus blood group-associated B glycoprotein;tag=RefSeq Select;transcript_id=NM_021375.3;extra_copy_number=0
CM058243.1	Liftoff	exon	86256732	86256853	.	-	.	ID=exon-NM_021375.3-8;Parent=rna-NM_021375.3;Dbxref=GeneID:58176,GenBank:NM_021375.3,MGI:MGI:1927379;gbkey=mRNA;gene=Rhbg;product=Rhesus blood group-associated B glycoprotein;tag=RefSeq Select;transcript_id=NM_021375.3;extra_copy_number=0
CM058243.1	Liftoff	exon	86257340	86257473	.	-	.	ID=exon-NM_021375.3-7;Parent=rna-NM_021375.3;Dbxref=GeneID:58176,GenBank:NM_021375.3,MGI:MGI:1927379;gbkey=mRNA;gene=Rhbg;product=Rhesus blood group-associated B glycoprotein;tag=RefSeq Select;transcript_id=NM_021375.3;extra_copy_number=0
CM058243.1	Liftoff	exon	86257643	86257780	.	-	.	ID=exon-NM_021375.3-6;Parent=rna-NM_021375.3;Dbxref=GeneID:58176,GenBank:NM_021375.3,MGI:MGI:1927379;gbkey=mRNA;gene=Rhbg;product=Rhesus blood group-associated B glycoprotein;tag=RefSeq Select;transcript_id=NM_021375.3;extra_copy_number=0
CM058243.1	Liftoff	exon	86258022	86258188	.	-	.	ID=exon-NM_021375.3-5;Parent=rna-NM_021375.3;Dbxref=GeneID:58176,GenBank:NM_021375.3,MGI:MGI:1927379;gbkey=mRNA;gene=Rhbg;product=Rhesus blood group-associated B glycoprotein;tag=RefSeq Select;transcript_id=NM_021375.3;extra_copy_number=0
CM058243.1	Liftoff	exon	86259639	86259786	.	-	.	ID=exon-NM_021375.3-4;Parent=rna-NM_021375.3;Dbxref=GeneID:58176,GenBank:NM_021375.3,MGI:MGI:1927379;gbkey=mRNA;gene=Rhbg;product=Rhesus blood group-associated B glycoprotein;tag=RefSeq Select;transcript_id=NM_021375.3;extra_copy_number=0
CM058243.1	Liftoff	exon	86259894	86260044	.	-	.	ID=exon-NM_021375.3-3;Parent=rna-NM_021375.3;Dbxref=GeneID:58176,GenBank:NM_021375.3,MGI:MGI:1927379;gbkey=mRNA;gene=Rhbg;product=Rhesus blood group-associated B glycoprotein;tag=RefSeq Select;transcript_id=NM_021375.3;extra_copy_number=0
CM058243.1	Liftoff	exon	86260484	86260670	.	-	.	ID=exon-NM_021375.3-2;Parent=rna-NM_021375.3;Dbxref=GeneID:58176,GenBank:NM_021375.3,MGI:MGI:1927379;gbkey=mRNA;gene=Rhbg;product=Rhesus blood group-associated B glycoprotein;tag=RefSeq Select;transcript_id=NM_021375.3;extra_copy_number=0
CM058243.1	Liftoff	exon	86266678	86266893	.	-	.	ID=exon-NM_021375.3-1;Parent=rna-NM_021375.3;Dbxref=GeneID:58176,GenBank:NM_021375.3,MGI:MGI:1927379;gbkey=mRNA;gene=Rhbg;product=Rhesus blood group-associated B glycoprotein;tag=RefSeq Select;transcript_id=NM_021375.3;extra_copy_number=0
CM058243.1	Liftoff	CDS	86255587	86255655	.	-	.	ID=cds-NP_067350.2;Parent=rna-NM_021375.3;Dbxref=CCDS:CCDS17466.1,GeneID:58176,GenBank:NP_067350.2,MGI:MGI:1927379;Name=NP_067350.2;gbkey=CDS;gene=Rhbg;product=ammonium transporter Rh type B precursor;protein_id=NP_067350.2;tag=RefSeq Select;extra_copy_number=0
CM058243.1	Liftoff	CDS	86255800	86255873	.	-	.	ID=cds-NP_067350.2;Parent=rna-NM_021375.3;Dbxref=CCDS:CCDS17466.1,GeneID:58176,GenBank:NP_067350.2,MGI:MGI:1927379;Name=NP_067350.2;gbkey=CDS;gene=Rhbg;product=ammonium transporter Rh type B precursor;protein_id=NP_067350.2;tag=RefSeq Select;extra_copy_number=0
CM058243.1	Liftoff	CDS	86256732	86256853	.	-	.	ID=cds-NP_067350.2;Parent=rna-NM_021375.3;Dbxref=CCDS:CCDS17466.1,GeneID:58176,GenBank:NP_067350.2,MGI:MGI:1927379;Name=NP_067350.2;gbkey=CDS;gene=Rhbg;product=ammonium transporter Rh type B precursor;protein_id=NP_067350.2;tag=RefSeq Select;extra_copy_number=0
CM058243.1	Liftoff	CDS	86257340	86257473	.	-	.	ID=cds-NP_067350.2;Parent=rna-NM_021375.3;Dbxref=CCDS:CCDS17466.1,GeneID:58176,GenBank:NP_067350.2,MGI:MGI:1927379;Name=NP_067350.2;gbkey=CDS;gene=Rhbg;product=ammonium transporter Rh type B precursor;protein_id=NP_067350.2;tag=RefSeq Select;extra_copy_number=0
CM058243.1	Liftoff	CDS	86257643	86257780	.	-	.	ID=cds-NP_067350.2;Parent=rna-NM_021375.3;Dbxref=CCDS:CCDS17466.1,GeneID:58176,GenBank:NP_067350.2,MGI:MGI:1927379;Name=NP_067350.2;gbkey=CDS;gene=Rhbg;product=ammonium transporter Rh type B precursor;protein_id=NP_067350.2;tag=RefSeq Select;extra_copy_number=0
CM058243.1	Liftoff	CDS	86258022	86258188	.	-	.	ID=cds-NP_067350.2;Parent=rna-NM_021375.3;Dbxref=CCDS:CCDS17466.1,GeneID:58176,GenBank:NP_067350.2,MGI:MGI:1927379;Name=NP_067350.2;gbkey=CDS;gene=Rhbg;product=ammonium transporter Rh type B precursor;protein_id=NP_067350.2;tag=RefSeq Select;extra_copy_number=0
CM058243.1	Liftoff	CDS	86259639	86259786	.	-	.	ID=cds-NP_067350.2;Parent=rna-NM_021375.3;Dbxref=CCDS:CCDS17466.1,GeneID:58176,GenBank:NP_067350.2,MGI:MGI:1927379;Name=NP_067350.2;gbkey=CDS;gene=Rhbg;product=ammonium transporter Rh type B precursor;protein_id=NP_067350.2;tag=RefSeq Select;extra_copy_number=0
CM058243.1	Liftoff	CDS	86259894	86260044	.	-	.	ID=cds-NP_067350.2;Parent=rna-NM_021375.3;Dbxref=CCDS:CCDS17466.1,GeneID:58176,GenBank:NP_067350.2,MGI:MGI:1927379;Name=NP_067350.2;gbkey=CDS;gene=Rhbg;product=ammonium transporter Rh type B precursor;protein_id=NP_067350.2;tag=RefSeq Select;extra_copy_number=0
CM058243.1	Liftoff	CDS	86260484	86260670	.	-	.	ID=cds-NP_067350.2;Parent=rna-NM_021375.3;Dbxref=CCDS:CCDS17466.1,GeneID:58176,GenBank:NP_067350.2,MGI:MGI:1927379;Name=NP_067350.2;gbkey=CDS;gene=Rhbg;product=ammonium transporter Rh type B precursor;protein_id=NP_067350.2;tag=RefSeq Select;extra_copy_number=0
CM058243.1	Liftoff	CDS	86266678	86266855	.	-	.	ID=cds-NP_067350.2;Parent=rna-NM_021375.3;Dbxref=CCDS:CCDS17466.1,GeneID:58176,GenBank:NP_067350.2,MGI:MGI:1927379;Name=NP_067350.2;gbkey=CDS;gene=Rhbg;product=ammonium transporter Rh type B precursor;protein_id=NP_067350.2;tag=RefSeq Select;extra_copy_number=0
CM058243.1	Liftoff	mRNA	86255331	86266948	.	-	.	ID=rna-XM_006501826.4;Parent=gene-Rhbg;Dbxref=GeneID:58176,GenBank:XM_006501826.4,MGI:MGI:1927379;Name=XM_006501826.4;gbkey=mRNA;gene=Rhbg;model_evidence=Supporting evidence includes similarity to: 13 ESTs%2C 4 long SRA reads%2C and 100%25 coverage of the annotated genomic feature by RNAseq alignments%2C including 16 samples with support for all annotated introns;product=Rhesus blood group-associated B glycoprotein%2C transcript variant X1;transcript_id=XM_006501826.4;matches_ref_protein=True;valid_ORF=True;extra_copy_number=0
CM058243.1	Liftoff	exon	86255331	86255655	.	-	.	ID=exon-XM_006501826.4-10;Parent=rna-XM_006501826.4;Dbxref=GeneID:58176,GenBank:XM_006501826.4,MGI:MGI:1927379;gbkey=mRNA;gene=Rhbg;product=Rhesus blood group-associated B glycoprotein%2C transcript variant X1;transcript_id=XM_006501826.4;extra_copy_number=0
CM058243.1	Liftoff	exon	86255800	86255873	.	-	.	ID=exon-XM_006501826.4-9;Parent=rna-XM_006501826.4;Dbxref=GeneID:58176,GenBank:XM_006501826.4,MGI:MGI:1927379;gbkey=mRNA;gene=Rhbg;product=Rhesus blood group-associated B glycoprotein%2C transcript variant X1;transcript_id=XM_006501826.4;extra_copy_number=0
CM058243.1	Liftoff	exon	86256732	86256853	.	-	.	ID=exon-XM_006501826.4-8;Parent=rna-XM_006501826.4;Dbxref=GeneID:58176,GenBank:XM_006501826.4,MGI:MGI:1927379;gbkey=mRNA;gene=Rhbg;product=Rhesus blood group-associated B glycoprotein%2C transcript variant X1;transcript_id=XM_006501826.4;extra_copy_number=0
CM058243.1	Liftoff	exon	86257340	86257473	.	-	.	ID=exon-XM_006501826.4-7;Parent=rna-XM_006501826.4;Dbxref=GeneID:58176,GenBank:XM_006501826.4,MGI:MGI:1927379;gbkey=mRNA;gene=Rhbg;product=Rhesus blood group-associated B glycoprotein%2C transcript variant X1;transcript_id=XM_006501826.4;extra_copy_number=0
CM058243.1	Liftoff	exon	86257643	86257780	.	-	.	ID=exon-XM_006501826.4-6;Parent=rna-XM_006501826.4;Dbxref=GeneID:58176,GenBank:XM_006501826.4,MGI:MGI:1927379;gbkey=mRNA;gene=Rhbg;product=Rhesus blood group-associated B glycoprotein%2C transcript variant X1;transcript_id=XM_006501826.4;extra_copy_number=0
CM058243.1	Liftoff	exon	86258022	86258188	.	-	.	ID=exon-XM_006501826.4-5;Parent=rna-XM_006501826.4;Dbxref=GeneID:58176,GenBank:XM_006501826.4,MGI:MGI:1927379;gbkey=mRNA;gene=Rhbg;product=Rhesus blood group-associated B glycoprotein%2C transcript variant X1;transcript_id=XM_006501826.4;extra_copy_number=0
CM058243.1	Liftoff	exon	86259639	86259786	.	-	.	ID=exon-XM_006501826.4-4;Parent=rna-XM_006501826.4;Dbxref=GeneID:58176,GenBank:XM_006501826.4,MGI:MGI:1927379;gbkey=mRNA;gene=Rhbg;product=Rhesus blood group-associated B glycoprotein%2C transcript variant X1;transcript_id=XM_006501826.4;extra_copy_number=0
CM058243.1	Liftoff	exon	86259894	86260044	.	-	.	ID=exon-XM_006501826.4-3;Parent=rna-XM_006501826.4;Dbxref=GeneID:58176,GenBank:XM_006501826.4,MGI:MGI:1927379;gbkey=mRNA;gene=Rhbg;product=Rhesus blood group-associated B glycoprotein%2C transcript variant X1;transcript_id=XM_006501826.4;extra_copy_number=0
CM058243.1	Liftoff	exon	86260607	86260670	.	-	.	ID=exon-XM_006501826.4-2;Parent=rna-XM_006501826.4;Dbxref=GeneID:58176,GenBank:XM_006501826.4,MGI:MGI:1927379;gbkey=mRNA;gene=Rhbg;product=Rhesus blood group-associated B glycoprotein%2C transcript variant X1;transcript_id=XM_006501826.4;extra_copy_number=0
CM058243.1	Liftoff	exon	86266678	86266948	.	-	.	ID=exon-XM_006501826.4-1;Parent=rna-XM_006501826.4;Dbxref=GeneID:58176,GenBank:XM_006501826.4,MGI:MGI:1927379;gbkey=mRNA;gene=Rhbg;product=Rhesus blood group-associated B glycoprotein%2C transcript variant X1;transcript_id=XM_006501826.4;extra_copy_number=0
CM058243.1	Liftoff	CDS	86255587	86255655	.	-	.	ID=cds-XP_006501889.1;Parent=rna-XM_006501826.4;Dbxref=GeneID:58176,GenBank:XP_006501889.1,MGI:MGI:1927379;Name=XP_006501889.1;gbkey=CDS;gene=Rhbg;product=ammonium transporter Rh type B isoform X1;protein_id=XP_006501889.1;extra_copy_number=0
CM058243.1	Liftoff	CDS	86255800	86255873	.	-	.	ID=cds-XP_006501889.1;Parent=rna-XM_006501826.4;Dbxref=GeneID:58176,GenBank:XP_006501889.1,MGI:MGI:1927379;Name=XP_006501889.1;gbkey=CDS;gene=Rhbg;product=ammonium transporter Rh type B isoform X1;protein_id=XP_006501889.1;extra_copy_number=0
CM058243.1	Liftoff	CDS	86256732	86256853	.	-	.	ID=cds-XP_006501889.1;Parent=rna-XM_006501826.4;Dbxref=GeneID:58176,GenBank:XP_006501889.1,MGI:MGI:1927379;Name=XP_006501889.1;gbkey=CDS;gene=Rhbg;product=ammonium transporter Rh type B isoform X1;protein_id=XP_006501889.1;extra_copy_number=0
CM058243.1	Liftoff	CDS	86257340	86257473	.	-	.	ID=cds-XP_006501889.1;Parent=rna-XM_006501826.4;Dbxref=GeneID:58176,GenBank:XP_006501889.1,MGI:MGI:1927379;Name=XP_006501889.1;gbkey=CDS;gene=Rhbg;product=ammonium transporter Rh type B isoform X1;protein_id=XP_006501889.1;extra_copy_number=0
CM058243.1	Liftoff	CDS	86257643	86257780	.	-	.	ID=cds-XP_006501889.1;Parent=rna-XM_006501826.4;Dbxref=GeneID:58176,GenBank:XP_006501889.1,MGI:MGI:1927379;Name=XP_006501889.1;gbkey=CDS;gene=Rhbg;product=ammonium transporter Rh type B isoform X1;protein_id=XP_006501889.1;extra_copy_number=0
CM058243.1	Liftoff	CDS	86258022	86258188	.	-	.	ID=cds-XP_006501889.1;Parent=rna-XM_006501826.4;Dbxref=GeneID:58176,GenBank:XP_006501889.1,MGI:MGI:1927379;Name=XP_006501889.1;gbkey=CDS;gene=Rhbg;product=ammonium transporter Rh type B isoform X1;protein_id=XP_006501889.1;extra_copy_number=0
CM058243.1	Liftoff	CDS	86259639	86259786	.	-	.	ID=cds-XP_006501889.1;Parent=rna-XM_006501826.4;Dbxref=GeneID:58176,GenBank:XP_006501889.1,MGI:MGI:1927379;Name=XP_006501889.1;gbkey=CDS;gene=Rhbg;product=ammonium transporter Rh type B isoform X1;protein_id=XP_006501889.1;extra_copy_number=0
CM058243.1	Liftoff	CDS	86259894	86260044	.	-	.	ID=cds-XP_006501889.1;Parent=rna-XM_006501826.4;Dbxref=GeneID:58176,GenBank:XP_006501889.1,MGI:MGI:1927379;Name=XP_006501889.1;gbkey=CDS;gene=Rhbg;product=ammonium transporter Rh type B isoform X1;protein_id=XP_006501889.1;extra_copy_number=0
CM058243.1	Liftoff	CDS	86260607	86260670	.	-	.	ID=cds-XP_006501889.1;Parent=rna-XM_006501826.4;Dbxref=GeneID:58176,GenBank:XP_006501889.1,MGI:MGI:1927379;Name=XP_006501889.1;gbkey=CDS;gene=Rhbg;product=ammonium transporter Rh type B isoform X1;protein_id=XP_006501889.1;extra_copy_number=0
CM058243.1	Liftoff	CDS	86266678	86266855	.	-	.	ID=cds-XP_006501889.1;Parent=rna-XM_006501826.4;Dbxref=GeneID:58176,GenBank:XP_006501889.1,MGI:MGI:1927379;Name=XP_006501889.1;gbkey=CDS;gene=Rhbg;product=ammonium transporter Rh type B isoform X1;protein_id=XP_006501889.1;extra_copy_number=0
CM058243.1	Liftoff	gene	86294968	86309216	.	-	.	ID=gene-Tsacc;Dbxref=GeneID:76927,MGI:MGI:1924177;Name=Tsacc;description=TSSK6 activating co-chaperone;gbkey=Gene;gene=Tsacc;gene_biotype=protein_coding;gene_synonym=1700021C14Rik,SIP;coverage=1.0;sequence_ID=1.0;valid_ORFs=4;extra_copy_number=0;copy_num_ID=gene-Tsacc_0
CM058243.1	Liftoff	mRNA	86294968	86309177	.	-	.	ID=rna-XM_030252882.2;Parent=gene-Tsacc;Dbxref=GeneID:76927,GenBank:XM_030252882.2,MGI:MGI:1924177;Name=XM_030252882.2;gbkey=mRNA;gene=Tsacc;model_evidence=Supporting evidence includes similarity to: 4 ESTs%2C 1 Protein%2C 40 long SRA reads%2C and 100%25 coverage of the annotated genomic feature by RNAseq alignments%2C including 4 samples with support for all annotated introns;product=TSSK6 activating co-chaperone%2C transcript variant X1;transcript_id=XM_030252882.2;matches_ref_protein=True;valid_ORF=True;extra_copy_number=0
CM058243.1	Liftoff	exon	86294968	86295200	.	-	.	ID=exon-XM_030252882.2-5;Parent=rna-XM_030252882.2;Dbxref=GeneID:76927,GenBank:XM_030252882.2,MGI:MGI:1924177;gbkey=mRNA;gene=Tsacc;product=TSSK6 activating co-chaperone%2C transcript variant X1;transcript_id=XM_030252882.2;extra_copy_number=0
CM058243.1	Liftoff	exon	86299314	86299433	.	-	.	ID=exon-XM_030252882.2-4;Parent=rna-XM_030252882.2;Dbxref=GeneID:76927,GenBank:XM_030252882.2,MGI:MGI:1924177;gbkey=mRNA;gene=Tsacc;product=TSSK6 activating co-chaperone%2C transcript variant X1;transcript_id=XM_030252882.2;extra_copy_number=0
CM058243.1	Liftoff	exon	86306976	86307050	.	-	.	ID=exon-XM_030252882.2-3;Parent=rna-XM_030252882.2;Dbxref=GeneID:76927,GenBank:XM_030252882.2,MGI:MGI:1924177;gbkey=mRNA;gene=Tsacc;product=TSSK6 activating co-chaperone%2C transcript variant X1;transcript_id=XM_030252882.2;extra_copy_number=0
CM058243.1	Liftoff	exon	86307608	86307667	.	-	.	ID=exon-XM_030252882.2-2;Parent=rna-XM_030252882.2;Dbxref=GeneID:76927,GenBank:XM_030252882.2,MGI:MGI:1924177;gbkey=mRNA;gene=Tsacc;product=TSSK6 activating co-chaperone%2C transcript variant X1;transcript_id=XM_030252882.2;extra_copy_number=0
CM058243.1	Liftoff	exon	86309041	86309177	.	-	.	ID=exon-XM_030252882.2-1;Parent=rna-XM_030252882.2;Dbxref=GeneID:76927,GenBank:XM_030252882.2,MGI:MGI:1924177;gbkey=mRNA;gene=Tsacc;product=TSSK6 activating co-chaperone%2C transcript variant X1;transcript_id=XM_030252882.2;extra_copy_number=0
CM058243.1	Liftoff	CDS	86294983	86295200	.	-	.	ID=cds-XP_030108742.1;Parent=rna-XM_030252882.2;Dbxref=GeneID:76927,GenBank:XP_030108742.1,MGI:MGI:1924177;Name=XP_030108742.1;gbkey=CDS;gene=Tsacc;product=TSSK6-activating co-chaperone protein isoform X1;protein_id=XP_030108742.1;extra_copy_number=0
CM058243.1	Liftoff	CDS	86299314	86299433	.	-	.	ID=cds-XP_030108742.1;Parent=rna-XM_030252882.2;Dbxref=GeneID:76927,GenBank:XP_030108742.1,MGI:MGI:1924177;Name=XP_030108742.1;gbkey=CDS;gene=Tsacc;product=TSSK6-activating co-chaperone protein isoform X1;protein_id=XP_030108742.1;extra_copy_number=0
CM058243.1	Liftoff	CDS	86306976	86307050	.	-	.	ID=cds-XP_030108742.1;Parent=rna-XM_030252882.2;Dbxref=GeneID:76927,GenBank:XP_030108742.1,MGI:MGI:1924177;Name=XP_030108742.1;gbkey=CDS;gene=Tsacc;product=TSSK6-activating co-chaperone protein isoform X1;protein_id=XP_030108742.1;extra_copy_number=0
CM058243.1	Liftoff	CDS	86307608	86307644	.	-	.	ID=cds-XP_030108742.1;Parent=rna-XM_030252882.2;Dbxref=GeneID:76927,GenBank:XP_030108742.1,MGI:MGI:1924177;Name=XP_030108742.1;gbkey=CDS;gene=Tsacc;product=TSSK6-activating co-chaperone protein isoform X1;protein_id=XP_030108742.1;extra_copy_number=0
CM058243.1	Liftoff	mRNA	86294968	86307639	.	-	.	ID=rna-XM_030252883.2;Parent=gene-Tsacc;Dbxref=GeneID:76927,GenBank:XM_030252883.2,MGI:MGI:1924177;Name=XM_030252883.2;gbkey=mRNA;gene=Tsacc;model_evidence=Supporting evidence includes similarity to: 4 ESTs%2C 1 Protein%2C 10 long SRA reads%2C and 100%25 coverage of the annotated genomic feature by RNAseq alignments%2C including 20 samples with support for all annotated introns;product=TSSK6 activating co-chaperone%2C transcript variant X2;transcript_id=XM_030252883.2;matches_ref_protein=True;valid_ORF=True;extra_copy_number=0
CM058243.1	Liftoff	exon	86294968	86295200	.	-	.	ID=exon-XM_030252883.2-4;Parent=rna-XM_030252883.2;Dbxref=GeneID:76927,GenBank:XM_030252883.2,MGI:MGI:1924177;gbkey=mRNA;gene=Tsacc;product=TSSK6 activating co-chaperone%2C transcript variant X2;transcript_id=XM_030252883.2;extra_copy_number=0
CM058243.1	Liftoff	exon	86299314	86299433	.	-	.	ID=exon-XM_030252883.2-3;Parent=rna-XM_030252883.2;Dbxref=GeneID:76927,GenBank:XM_030252883.2,MGI:MGI:1924177;gbkey=mRNA;gene=Tsacc;product=TSSK6 activating co-chaperone%2C transcript variant X2;transcript_id=XM_030252883.2;extra_copy_number=0
CM058243.1	Liftoff	exon	86307353	86307522	.	-	.	ID=exon-XM_030252883.2-2;Parent=rna-XM_030252883.2;Dbxref=GeneID:76927,GenBank:XM_030252883.2,MGI:MGI:1924177;gbkey=mRNA;gene=Tsacc;product=TSSK6 activating co-chaperone%2C transcript variant X2;transcript_id=XM_030252883.2;extra_copy_number=0
CM058243.1	Liftoff	exon	86307608	86307639	.	-	.	ID=exon-XM_030252883.2-1;Parent=rna-XM_030252883.2;Dbxref=GeneID:76927,GenBank:XM_030252883.2,MGI:MGI:1924177;gbkey=mRNA;gene=Tsacc;product=TSSK6 activating co-chaperone%2C transcript variant X2;transcript_id=XM_030252883.2;extra_copy_number=0
CM058243.1	Liftoff	CDS	86294983	86295200	.	-	.	ID=cds-XP_030108743.1;Parent=rna-XM_030252883.2;Dbxref=GeneID:76927,GenBank:XP_030108743.1,MGI:MGI:1924177;Name=XP_030108743.1;gbkey=CDS;gene=Tsacc;product=TSSK6-activating co-chaperone protein isoform X2;protein_id=XP_030108743.1;extra_copy_number=0
CM058243.1	Liftoff	CDS	86299314	86299433	.	-	.	ID=cds-XP_030108743.1;Parent=rna-XM_030252883.2;Dbxref=GeneID:76927,GenBank:XP_030108743.1,MGI:MGI:1924177;Name=XP_030108743.1;gbkey=CDS;gene=Tsacc;product=TSSK6-activating co-chaperone protein isoform X2;protein_id=XP_030108743.1;extra_copy_number=0
CM058243.1	Liftoff	CDS	86307353	86307455	.	-	.	ID=cds-XP_030108743.1;Parent=rna-XM_030252883.2;Dbxref=GeneID:76927,GenBank:XP_030108743.1,MGI:MGI:1924177;Name=XP_030108743.1;gbkey=CDS;gene=Tsacc;product=TSSK6-activating co-chaperone protein isoform X2;protein_id=XP_030108743.1;extra_copy_number=0
CM058243.1	Liftoff	mRNA	86294970	86309216	.	-	.	ID=rna-NM_001357024.1;Parent=gene-Tsacc;Dbxref=GeneID:76927,GenBank:NM_001357024.1,MGI:MGI:1924177;Name=NM_001357024.1;gbkey=mRNA;gene=Tsacc;product=TSSK6 activating co-chaperone%2C transcript variant 2;tag=RefSeq Select;transcript_id=NM_001357024.1;matches_ref_protein=True;valid_ORF=True;extra_copy_number=0
CM058243.1	Liftoff	exon	86294970	86295200	.	-	.	ID=exon-NM_001357024.1-4;Parent=rna-NM_001357024.1;Dbxref=GeneID:76927,GenBank:NM_001357024.1,MGI:MGI:1924177;gbkey=mRNA;gene=Tsacc;product=TSSK6 activating co-chaperone%2C transcript variant 2;tag=RefSeq Select;transcript_id=NM_001357024.1;extra_copy_number=0
CM058243.1	Liftoff	exon	86299314	86299433	.	-	.	ID=exon-NM_001357024.1-3;Parent=rna-NM_001357024.1;Dbxref=GeneID:76927,GenBank:NM_001357024.1,MGI:MGI:1924177;gbkey=mRNA;gene=Tsacc;product=TSSK6 activating co-chaperone%2C transcript variant 2;tag=RefSeq Select;transcript_id=NM_001357024.1;extra_copy_number=0
CM058243.1	Liftoff	exon	86307608	86307667	.	-	.	ID=exon-NM_001357024.1-2;Parent=rna-NM_001357024.1;Dbxref=GeneID:76927,GenBank:NM_001357024.1,MGI:MGI:1924177;gbkey=mRNA;gene=Tsacc;product=TSSK6 activating co-chaperone%2C transcript variant 2;tag=RefSeq Select;transcript_id=NM_001357024.1;extra_copy_number=0
CM058243.1	Liftoff	exon	86309041	86309216	.	-	.	ID=exon-NM_001357024.1-1;Parent=rna-NM_001357024.1;Dbxref=GeneID:76927,GenBank:NM_001357024.1,MGI:MGI:1924177;gbkey=mRNA;gene=Tsacc;product=TSSK6 activating co-chaperone%2C transcript variant 2;tag=RefSeq Select;transcript_id=NM_001357024.1;extra_copy_number=0
CM058243.1	Liftoff	CDS	86294983	86295200	.	-	.	ID=cds-NP_001343953.1;Parent=rna-NM_001357024.1;Dbxref=CCDS:CCDS17467.1,GeneID:76927,GenBank:NP_001343953.1,MGI:MGI:1924177;Name=NP_001343953.1;gbkey=CDS;gene=Tsacc;product=TSSK6-activating co-chaperone protein;protein_id=NP_001343953.1;tag=RefSeq Select;extra_copy_number=0
CM058243.1	Liftoff	CDS	86299314	86299433	.	-	.	ID=cds-NP_001343953.1;Parent=rna-NM_001357024.1;Dbxref=CCDS:CCDS17467.1,GeneID:76927,GenBank:NP_001343953.1,MGI:MGI:1924177;Name=NP_001343953.1;gbkey=CDS;gene=Tsacc;product=TSSK6-activating co-chaperone protein;protein_id=NP_001343953.1;tag=RefSeq Select;extra_copy_number=0
CM058243.1	Liftoff	CDS	86307608	86307644	.	-	.	ID=cds-NP_001343953.1;Parent=rna-NM_001357024.1;Dbxref=CCDS:CCDS17467.1,GeneID:76927,GenBank:NP_001343953.1,MGI:MGI:1924177;Name=NP_001343953.1;gbkey=CDS;gene=Tsacc;product=TSSK6-activating co-chaperone protein;protein_id=NP_001343953.1;tag=RefSeq Select;extra_copy_number=0
CM058243.1	Liftoff	mRNA	86294970	86309055	.	-	.	ID=rna-NM_029801.3;Parent=gene-Tsacc;Dbxref=GeneID:76927,GenBank:NM_029801.3,MGI:MGI:1924177;Name=NM_029801.3;gbkey=mRNA;gene=Tsacc;product=TSSK6 activating co-chaperone%2C transcript variant 1;transcript_id=NM_029801.3;matches_ref_protein=True;valid_ORF=True;extra_copy_number=0
CM058243.1	Liftoff	exon	86294970	86295200	.	-	.	ID=exon-NM_029801.3-4;Parent=rna-NM_029801.3;Dbxref=GeneID:76927,GenBank:NM_029801.3,MGI:MGI:1924177;gbkey=mRNA;gene=Tsacc;product=TSSK6 activating co-chaperone%2C transcript variant 1;transcript_id=NM_029801.3;extra_copy_number=0
CM058243.1	Liftoff	exon	86299314	86299433	.	-	.	ID=exon-NM_029801.3-3;Parent=rna-NM_029801.3;Dbxref=GeneID:76927,GenBank:NM_029801.3,MGI:MGI:1924177;gbkey=mRNA;gene=Tsacc;product=TSSK6 activating co-chaperone%2C transcript variant 1;transcript_id=NM_029801.3;extra_copy_number=0
CM058243.1	Liftoff	exon	86307608	86307667	.	-	.	ID=exon-NM_029801.3-2;Parent=rna-NM_029801.3;Dbxref=GeneID:76927,GenBank:NM_029801.3,MGI:MGI:1924177;gbkey=mRNA;gene=Tsacc;product=TSSK6 activating co-chaperone%2C transcript variant 1;transcript_id=NM_029801.3;extra_copy_number=0
CM058243.1	Liftoff	exon	86308980	86309055	.	-	.	ID=exon-NM_029801.3-1;Parent=rna-NM_029801.3;Dbxref=GeneID:76927,GenBank:NM_029801.3,MGI:MGI:1924177;gbkey=mRNA;gene=Tsacc;product=TSSK6 activating co-chaperone%2C transcript variant 1;transcript_id=NM_029801.3;extra_copy_number=0
CM058243.1	Liftoff	CDS	86294983	86295200	.	-	.	ID=cds-NP_084077.1;Parent=rna-NM_029801.3;Dbxref=CCDS:CCDS17467.1,GeneID:76927,GenBank:NP_084077.1,MGI:MGI:1924177;Name=NP_084077.1;gbkey=CDS;gene=Tsacc;product=TSSK6-activating co-chaperone protein;protein_id=NP_084077.1;extra_copy_number=0
CM058243.1	Liftoff	CDS	86299314	86299433	.	-	.	ID=cds-NP_084077.1;Parent=rna-NM_029801.3;Dbxref=CCDS:CCDS17467.1,GeneID:76927,GenBank:NP_084077.1,MGI:MGI:1924177;Name=NP_084077.1;gbkey=CDS;gene=Tsacc;product=TSSK6-activating co-chaperone protein;protein_id=NP_084077.1;extra_copy_number=0
CM058243.1	Liftoff	CDS	86307608	86307644	.	-	.	ID=cds-NP_084077.1;Parent=rna-NM_029801.3;Dbxref=CCDS:CCDS17467.1,GeneID:76927,GenBank:NP_084077.1,MGI:MGI:1924177;Name=NP_084077.1;gbkey=CDS;gene=Tsacc;product=TSSK6-activating co-chaperone protein;protein_id=NP_084077.1;extra_copy_number=0
CM058243.1	Liftoff	gene	86309352	86333983	.	+	.	ID=gene-Cct3;Dbxref=GeneID:12462,MGI:MGI:104708;Name=Cct3;description=chaperonin containing Tcp1%2C subunit 3 (gamma);gbkey=Gene;gene=Cct3;gene_biotype=protein_coding;gene_synonym=Cctg,Tcp1-rs3,TriC-P5;coverage=1.0;sequence_ID=1.0;valid_ORFs=1;extra_copy_number=0;copy_num_ID=gene-Cct3_0
CM058243.1	Liftoff	mRNA	86309352	86333983	.	+	.	ID=rna-NM_009836.1;Parent=gene-Cct3;Dbxref=GeneID:12462,GenBank:NM_009836.1,MGI:MGI:104708;Name=NM_009836.1;gbkey=mRNA;gene=Cct3;product=chaperonin containing Tcp1%2C subunit 3 (gamma);tag=RefSeq Select;transcript_id=NM_009836.1;matches_ref_protein=True;valid_ORF=True;extra_copy_number=0
CM058243.1	Liftoff	exon	86309352	86309483	.	+	.	ID=exon-NM_009836.1-1;Parent=rna-NM_009836.1;Dbxref=GeneID:12462,GenBank:NM_009836.1,MGI:MGI:104708;gbkey=mRNA;gene=Cct3;product=chaperonin containing Tcp1%2C subunit 3 (gamma);tag=RefSeq Select;transcript_id=NM_009836.1;extra_copy_number=0
CM058243.1	Liftoff	exon	86311559	86311620	.	+	.	ID=exon-NM_009836.1-2;Parent=rna-NM_009836.1;Dbxref=GeneID:12462,GenBank:NM_009836.1,MGI:MGI:104708;gbkey=mRNA;gene=Cct3;product=chaperonin containing Tcp1%2C subunit 3 (gamma);tag=RefSeq Select;transcript_id=NM_009836.1;extra_copy_number=0
CM058243.1	Liftoff	exon	86313017	86313067	.	+	.	ID=exon-NM_009836.1-3;Parent=rna-NM_009836.1;Dbxref=GeneID:12462,GenBank:NM_009836.1,MGI:MGI:104708;gbkey=mRNA;gene=Cct3;product=chaperonin containing Tcp1%2C subunit 3 (gamma);tag=RefSeq Select;transcript_id=NM_009836.1;extra_copy_number=0
CM058243.1	Liftoff	exon	86313146	86313208	.	+	.	ID=exon-NM_009836.1-4;Parent=rna-NM_009836.1;Dbxref=GeneID:12462,GenBank:NM_009836.1,MGI:MGI:104708;gbkey=mRNA;gene=Cct3;product=chaperonin containing Tcp1%2C subunit 3 (gamma);tag=RefSeq Select;transcript_id=NM_009836.1;extra_copy_number=0
CM058243.1	Liftoff	exon	86314985	86315081	.	+	.	ID=exon-NM_009836.1-5;Parent=rna-NM_009836.1;Dbxref=GeneID:12462,GenBank:NM_009836.1,MGI:MGI:104708;gbkey=mRNA;gene=Cct3;product=chaperonin containing Tcp1%2C subunit 3 (gamma);tag=RefSeq Select;transcript_id=NM_009836.1;extra_copy_number=0
CM058243.1	Liftoff	exon	86317230	86317347	.	+	.	ID=exon-NM_009836.1-6;Parent=rna-NM_009836.1;Dbxref=GeneID:12462,GenBank:NM_009836.1,MGI:MGI:104708;gbkey=mRNA;gene=Cct3;product=chaperonin containing Tcp1%2C subunit 3 (gamma);tag=RefSeq Select;transcript_id=NM_009836.1;extra_copy_number=0
CM058243.1	Liftoff	exon	86321378	86321564	.	+	.	ID=exon-NM_009836.1-7;Parent=rna-NM_009836.1;Dbxref=GeneID:12462,GenBank:NM_009836.1,MGI:MGI:104708;gbkey=mRNA;gene=Cct3;product=chaperonin containing Tcp1%2C subunit 3 (gamma);tag=RefSeq Select;transcript_id=NM_009836.1;extra_copy_number=0
CM058243.1	Liftoff	exon	86323890	86324039	.	+	.	ID=exon-NM_009836.1-8;Parent=rna-NM_009836.1;Dbxref=GeneID:12462,GenBank:NM_009836.1,MGI:MGI:104708;gbkey=mRNA;gene=Cct3;product=chaperonin containing Tcp1%2C subunit 3 (gamma);tag=RefSeq Select;transcript_id=NM_009836.1;extra_copy_number=0
CM058243.1	Liftoff	exon	86325459	86325591	.	+	.	ID=exon-NM_009836.1-9;Parent=rna-NM_009836.1;Dbxref=GeneID:12462,GenBank:NM_009836.1,MGI:MGI:104708;gbkey=mRNA;gene=Cct3;product=chaperonin containing Tcp1%2C subunit 3 (gamma);tag=RefSeq Select;transcript_id=NM_009836.1;extra_copy_number=0
CM058243.1	Liftoff	exon	86325773	86325854	.	+	.	ID=exon-NM_009836.1-10;Parent=rna-NM_009836.1;Dbxref=GeneID:12462,GenBank:NM_009836.1,MGI:MGI:104708;gbkey=mRNA;gene=Cct3;product=chaperonin containing Tcp1%2C subunit 3 (gamma);tag=RefSeq Select;transcript_id=NM_009836.1;extra_copy_number=0
CM058243.1	Liftoff	exon	86330563	86330743	.	+	.	ID=exon-NM_009836.1-11;Parent=rna-NM_009836.1;Dbxref=GeneID:12462,GenBank:NM_009836.1,MGI:MGI:104708;gbkey=mRNA;gene=Cct3;product=chaperonin containing Tcp1%2C subunit 3 (gamma);tag=RefSeq Select;transcript_id=NM_009836.1;extra_copy_number=0
CM058243.1	Liftoff	exon	86332677	86332922	.	+	.	ID=exon-NM_009836.1-12;Parent=rna-NM_009836.1;Dbxref=GeneID:12462,GenBank:NM_009836.1,MGI:MGI:104708;gbkey=mRNA;gene=Cct3;product=chaperonin containing Tcp1%2C subunit 3 (gamma);tag=RefSeq Select;transcript_id=NM_009836.1;extra_copy_number=0
CM058243.1	Liftoff	exon	86333231	86333362	.	+	.	ID=exon-NM_009836.1-13;Parent=rna-NM_009836.1;Dbxref=GeneID:12462,GenBank:NM_009836.1,MGI:MGI:104708;gbkey=mRNA;gene=Cct3;product=chaperonin containing Tcp1%2C subunit 3 (gamma);tag=RefSeq Select;transcript_id=NM_009836.1;extra_copy_number=0
CM058243.1	Liftoff	exon	86333661	86333983	.	+	.	ID=exon-NM_009836.1-14;Parent=rna-NM_009836.1;Dbxref=GeneID:12462,GenBank:NM_009836.1,MGI:MGI:104708;gbkey=mRNA;gene=Cct3;product=chaperonin containing Tcp1%2C subunit 3 (gamma);tag=RefSeq Select;transcript_id=NM_009836.1;extra_copy_number=0
CM058243.1	Liftoff	CDS	86309453	86309483	.	+	.	ID=cds-NP_033966.1;Parent=rna-NM_009836.1;Dbxref=CCDS:CCDS17468.1,GeneID:12462,GenBank:NP_033966.1,MGI:MGI:104708;Name=NP_033966.1;gbkey=CDS;gene=Cct3;product=T-complex protein 1 subunit gamma;protein_id=NP_033966.1;tag=RefSeq Select;extra_copy_number=0
CM058243.1	Liftoff	CDS	86311559	86311620	.	+	.	ID=cds-NP_033966.1;Parent=rna-NM_009836.1;Dbxref=CCDS:CCDS17468.1,GeneID:12462,GenBank:NP_033966.1,MGI:MGI:104708;Name=NP_033966.1;gbkey=CDS;gene=Cct3;product=T-complex protein 1 subunit gamma;protein_id=NP_033966.1;tag=RefSeq Select;extra_copy_number=0
CM058243.1	Liftoff	CDS	86313017	86313067	.	+	.	ID=cds-NP_033966.1;Parent=rna-NM_009836.1;Dbxref=CCDS:CCDS17468.1,GeneID:12462,GenBank:NP_033966.1,MGI:MGI:104708;Name=NP_033966.1;gbkey=CDS;gene=Cct3;product=T-complex protein 1 subunit gamma;protein_id=NP_033966.1;tag=RefSeq Select;extra_copy_number=0
CM058243.1	Liftoff	CDS	86313146	86313208	.	+	.	ID=cds-NP_033966.1;Parent=rna-NM_009836.1;Dbxref=CCDS:CCDS17468.1,GeneID:12462,GenBank:NP_033966.1,MGI:MGI:104708;Name=NP_033966.1;gbkey=CDS;gene=Cct3;product=T-complex protein 1 subunit gamma;protein_id=NP_033966.1;tag=RefSeq Select;extra_copy_number=0
CM058243.1	Liftoff	CDS	86314985	86315081	.	+	.	ID=cds-NP_033966.1;Parent=rna-NM_009836.1;Dbxref=CCDS:CCDS17468.1,GeneID:12462,GenBank:NP_033966.1,MGI:MGI:104708;Name=NP_033966.1;gbkey=CDS;gene=Cct3;product=T-complex protein 1 subunit gamma;protein_id=NP_033966.1;tag=RefSeq Select;extra_copy_number=0
CM058243.1	Liftoff	CDS	86317230	86317347	.	+	.	ID=cds-NP_033966.1;Parent=rna-NM_009836.1;Dbxref=CCDS:CCDS17468.1,GeneID:12462,GenBank:NP_033966.1,MGI:MGI:104708;Name=NP_033966.1;gbkey=CDS;gene=Cct3;product=T-complex protein 1 subunit gamma;protein_id=NP_033966.1;tag=RefSeq Select;extra_copy_number=0
CM058243.1	Liftoff	CDS	86321378	86321564	.	+	.	ID=cds-NP_033966.1;Parent=rna-NM_009836.1;Dbxref=CCDS:CCDS17468.1,GeneID:12462,GenBank:NP_033966.1,MGI:MGI:104708;Name=NP_033966.1;gbkey=CDS;gene=Cct3;product=T-complex protein 1 subunit gamma;protein_id=NP_033966.1;tag=RefSeq Select;extra_copy_number=0
CM058243.1	Liftoff	CDS	86323890	86324039	.	+	.	ID=cds-NP_033966.1;Parent=rna-NM_009836.1;Dbxref=CCDS:CCDS17468.1,GeneID:12462,GenBank:NP_033966.1,MGI:MGI:104708;Name=NP_033966.1;gbkey=CDS;gene=Cct3;product=T-complex protein 1 subunit gamma;protein_id=NP_033966.1;tag=RefSeq Select;extra_copy_number=0
CM058243.1	Liftoff	CDS	86325459	86325591	.	+	.	ID=cds-NP_033966.1;Parent=rna-NM_009836.1;Dbxref=CCDS:CCDS17468.1,GeneID:12462,GenBank:NP_033966.1,MGI:MGI:104708;Name=NP_033966.1;gbkey=CDS;gene=Cct3;product=T-complex protein 1 subunit gamma;protein_id=NP_033966.1;tag=RefSeq Select;extra_copy_number=0
CM058243.1	Liftoff	CDS	86325773	86325854	.	+	.	ID=cds-NP_033966.1;Parent=rna-NM_009836.1;Dbxref=CCDS:CCDS17468.1,GeneID:12462,GenBank:NP_033966.1,MGI:MGI:104708;Name=NP_033966.1;gbkey=CDS;gene=Cct3;product=T-complex protein 1 subunit gamma;protein_id=NP_033966.1;tag=RefSeq Select;extra_copy_number=0
CM058243.1	Liftoff	CDS	86330563	86330743	.	+	.	ID=cds-NP_033966.1;Parent=rna-NM_009836.1;Dbxref=CCDS:CCDS17468.1,GeneID:12462,GenBank:NP_033966.1,MGI:MGI:104708;Name=NP_033966.1;gbkey=CDS;gene=Cct3;product=T-complex protein 1 subunit gamma;protein_id=NP_033966.1;tag=RefSeq Select;extra_copy_number=0
CM058243.1	Liftoff	CDS	86332677	86332922	.	+	.	ID=cds-NP_033966.1;Parent=rna-NM_009836.1;Dbxref=CCDS:CCDS17468.1,GeneID:12462,GenBank:NP_033966.1,MGI:MGI:104708;Name=NP_033966.1;gbkey=CDS;gene=Cct3;product=T-complex protein 1 subunit gamma;protein_id=NP_033966.1;tag=RefSeq Select;extra_copy_number=0
CM058243.1	Liftoff	CDS	86333231	86333362	.	+	.	ID=cds-NP_033966.1;Parent=rna-NM_009836.1;Dbxref=CCDS:CCDS17468.1,GeneID:12462,GenBank:NP_033966.1,MGI:MGI:104708;Name=NP_033966.1;gbkey=CDS;gene=Cct3;product=T-complex protein 1 subunit gamma;protein_id=NP_033966.1;tag=RefSeq Select;extra_copy_number=0
CM058243.1	Liftoff	CDS	86333661	86333765	.	+	.	ID=cds-NP_033966.1;Parent=rna-NM_009836.1;Dbxref=CCDS:CCDS17468.1,GeneID:12462,GenBank:NP_033966.1,MGI:MGI:104708;Name=NP_033966.1;gbkey=CDS;gene=Cct3;product=T-complex protein 1 subunit gamma;protein_id=NP_033966.1;tag=RefSeq Select;extra_copy_number=0
CM058243.1	Liftoff	gene	86337240	86340848	.	+	.	ID=gene-Glmp;Dbxref=GeneID:56700,MGI:MGI:1913318;Name=Glmp;description=glycosylated lysosomal membrane protein;gbkey=Gene;gene=Glmp;gene_biotype=protein_coding;gene_synonym=0610031J06Rik,NCU-G1;coverage=1.0;sequence_ID=1.0;valid_ORFs=1;extra_copy_number=0;copy_num_ID=gene-Glmp_0
CM058243.1	Liftoff	mRNA	86337240	86340848	.	+	.	ID=rna-NM_020003.1;Parent=gene-Glmp;Dbxref=GeneID:56700,GenBank:NM_020003.1,MGI:MGI:1913318;Name=NM_020003.1;gbkey=mRNA;gene=Glmp;product=glycosylated lysosomal membrane protein;tag=RefSeq Select;transcript_id=NM_020003.1;matches_ref_protein=True;valid_ORF=True;extra_copy_number=0
CM058243.1	Liftoff	exon	86337240	86337418	.	+	.	ID=exon-NM_020003.1-1;Parent=rna-NM_020003.1;Dbxref=GeneID:56700,GenBank:NM_020003.1,MGI:MGI:1913318;gbkey=mRNA;gene=Glmp;product=glycosylated lysosomal membrane protein;tag=RefSeq Select;transcript_id=NM_020003.1;extra_copy_number=0
CM058243.1	Liftoff	exon	86337894	86338148	.	+	.	ID=exon-NM_020003.1-2;Parent=rna-NM_020003.1;Dbxref=GeneID:56700,GenBank:NM_020003.1,MGI:MGI:1913318;gbkey=mRNA;gene=Glmp;product=glycosylated lysosomal membrane protein;tag=RefSeq Select;transcript_id=NM_020003.1;extra_copy_number=0
CM058243.1	Liftoff	exon	86338332	86338529	.	+	.	ID=exon-NM_020003.1-3;Parent=rna-NM_020003.1;Dbxref=GeneID:56700,GenBank:NM_020003.1,MGI:MGI:1913318;gbkey=mRNA;gene=Glmp;product=glycosylated lysosomal membrane protein;tag=RefSeq Select;transcript_id=NM_020003.1;extra_copy_number=0
CM058243.1	Liftoff	exon	86338628	86338846	.	+	.	ID=exon-NM_020003.1-4;Parent=rna-NM_020003.1;Dbxref=GeneID:56700,GenBank:NM_020003.1,MGI:MGI:1913318;gbkey=mRNA;gene=Glmp;product=glycosylated lysosomal membrane protein;tag=RefSeq Select;transcript_id=NM_020003.1;extra_copy_number=0
CM058243.1	Liftoff	exon	86340074	86340330	.	+	.	ID=exon-NM_020003.1-5;Parent=rna-NM_020003.1;Dbxref=GeneID:56700,GenBank:NM_020003.1,MGI:MGI:1913318;gbkey=mRNA;gene=Glmp;product=glycosylated lysosomal membrane protein;tag=RefSeq Select;transcript_id=NM_020003.1;extra_copy_number=0
CM058243.1	Liftoff	exon	86340420	86340848	.	+	.	ID=exon-NM_020003.1-6;Parent=rna-NM_020003.1;Dbxref=GeneID:56700,GenBank:NM_020003.1,MGI:MGI:1913318;gbkey=mRNA;gene=Glmp;product=glycosylated lysosomal membrane protein;tag=RefSeq Select;transcript_id=NM_020003.1;extra_copy_number=0
CM058243.1	Liftoff	CDS	86337299	86337418	.	+	.	ID=cds-NP_064387.1;Parent=rna-NM_020003.1;Dbxref=CCDS:CCDS17469.1,GeneID:56700,GenBank:NP_064387.1,MGI:MGI:1913318;Name=NP_064387.1;gbkey=CDS;gene=Glmp;product=glycosylated lysosomal membrane protein precursor;protein_id=NP_064387.1;tag=RefSeq Select;extra_copy_number=0
CM058243.1	Liftoff	CDS	86337894	86338148	.	+	.	ID=cds-NP_064387.1;Parent=rna-NM_020003.1;Dbxref=CCDS:CCDS17469.1,GeneID:56700,GenBank:NP_064387.1,MGI:MGI:1913318;Name=NP_064387.1;gbkey=CDS;gene=Glmp;product=glycosylated lysosomal membrane protein precursor;protein_id=NP_064387.1;tag=RefSeq Select;extra_copy_number=0
CM058243.1	Liftoff	CDS	86338332	86338529	.	+	.	ID=cds-NP_064387.1;Parent=rna-NM_020003.1;Dbxref=CCDS:CCDS17469.1,GeneID:56700,GenBank:NP_064387.1,MGI:MGI:1913318;Name=NP_064387.1;gbkey=CDS;gene=Glmp;product=glycosylated lysosomal membrane protein precursor;protein_id=NP_064387.1;tag=RefSeq Select;extra_copy_number=0
CM058243.1	Liftoff	CDS	86338628	86338846	.	+	.	ID=cds-NP_064387.1;Parent=rna-NM_020003.1;Dbxref=CCDS:CCDS17469.1,GeneID:56700,GenBank:NP_064387.1,MGI:MGI:1913318;Name=NP_064387.1;gbkey=CDS;gene=Glmp;product=glycosylated lysosomal membrane protein precursor;protein_id=NP_064387.1;tag=RefSeq Select;extra_copy_number=0
CM058243.1	Liftoff	CDS	86340074	86340330	.	+	.	ID=cds-NP_064387.1;Parent=rna-NM_020003.1;Dbxref=CCDS:CCDS17469.1,GeneID:56700,GenBank:NP_064387.1,MGI:MGI:1913318;Name=NP_064387.1;gbkey=CDS;gene=Glmp;product=glycosylated lysosomal membrane protein precursor;protein_id=NP_064387.1;tag=RefSeq Select;extra_copy_number=0
CM058243.1	Liftoff	CDS	86340420	86340585	.	+	.	ID=cds-NP_064387.1;Parent=rna-NM_020003.1;Dbxref=CCDS:CCDS17469.1,GeneID:56700,GenBank:NP_064387.1,MGI:MGI:1913318;Name=NP_064387.1;gbkey=CDS;gene=Glmp;product=glycosylated lysosomal membrane protein precursor;protein_id=NP_064387.1;tag=RefSeq Select;extra_copy_number=0
CM058243.1	Liftoff	gene	86341261	86346669	.	-	.	ID=gene-Tmem79;Dbxref=GeneID:71913,MGI:MGI:1919163;Name=Tmem79;description=transmembrane protein 79;gbkey=Gene;gene=Tmem79;gene_biotype=protein_coding;gene_synonym=2310042N02Rik,2310074C17Rik,ma,Matt;coverage=1.0;sequence_ID=1.0;valid_ORFs=3;extra_copy_number=0;copy_num_ID=gene-Tmem79_0
CM058243.1	Liftoff	mRNA	86341261	86346592	.	-	.	ID=rna-NM_001419031.1;Parent=gene-Tmem79;Dbxref=GeneID:71913,GenBank:NM_001419031.1,MGI:MGI:1919163;Name=NM_001419031.1;gbkey=mRNA;gene=Tmem79;product=transmembrane protein 79%2C transcript variant 2;transcript_id=NM_001419031.1;matches_ref_protein=True;valid_ORF=True;extra_copy_number=0
CM058243.1	Liftoff	exon	86341261	86342149	.	-	.	ID=exon-NM_001419031.1-4;Parent=rna-NM_001419031.1;Dbxref=GeneID:71913,GenBank:NM_001419031.1,MGI:MGI:1919163;gbkey=mRNA;gene=Tmem79;product=transmembrane protein 79%2C transcript variant 2;transcript_id=NM_001419031.1;extra_copy_number=0
CM058243.1	Liftoff	exon	86344655	86344868	.	-	.	ID=exon-NM_001419031.1-3;Parent=rna-NM_001419031.1;Dbxref=GeneID:71913,GenBank:NM_001419031.1,MGI:MGI:1919163;gbkey=mRNA;gene=Tmem79;product=transmembrane protein 79%2C transcript variant 2;transcript_id=NM_001419031.1;extra_copy_number=0
CM058243.1	Liftoff	exon	86345107	86345897	.	-	.	ID=exon-NM_001419031.1-2;Parent=rna-NM_001419031.1;Dbxref=GeneID:71913,GenBank:NM_001419031.1,MGI:MGI:1919163;gbkey=mRNA;gene=Tmem79;product=transmembrane protein 79%2C transcript variant 2;transcript_id=NM_001419031.1;extra_copy_number=0
CM058243.1	Liftoff	exon	86346323	86346592	.	-	.	ID=exon-NM_001419031.1-1;Parent=rna-NM_001419031.1;Dbxref=GeneID:71913,GenBank:NM_001419031.1,MGI:MGI:1919163;gbkey=mRNA;gene=Tmem79;product=transmembrane protein 79%2C transcript variant 2;transcript_id=NM_001419031.1;extra_copy_number=0
CM058243.1	Liftoff	CDS	86341936	86342149	.	-	.	ID=cds-NP_001405960.1;Parent=rna-NM_001419031.1;Dbxref=GeneID:71913,GenBank:NP_001405960.1,MGI:MGI:1919163;Name=NP_001405960.1;gbkey=CDS;gene=Tmem79;product=transmembrane protein 79;protein_id=NP_001405960.1;extra_copy_number=0
CM058243.1	Liftoff	CDS	86344655	86344868	.	-	.	ID=cds-NP_001405960.1;Parent=rna-NM_001419031.1;Dbxref=GeneID:71913,GenBank:NP_001405960.1,MGI:MGI:1919163;Name=NP_001405960.1;gbkey=CDS;gene=Tmem79;product=transmembrane protein 79;protein_id=NP_001405960.1;extra_copy_number=0
CM058243.1	Liftoff	CDS	86345107	86345854	.	-	.	ID=cds-NP_001405960.1;Parent=rna-NM_001419031.1;Dbxref=GeneID:71913,GenBank:NP_001405960.1,MGI:MGI:1919163;Name=NP_001405960.1;gbkey=CDS;gene=Tmem79;product=transmembrane protein 79;protein_id=NP_001405960.1;extra_copy_number=0
CM058243.1	Liftoff	mRNA	86341261	86346669	.	-	.	ID=rna-NM_024246.6;Parent=gene-Tmem79;Dbxref=GeneID:71913,GenBank:NM_024246.6,MGI:MGI:1919163;Name=NM_024246.6;gbkey=mRNA;gene=Tmem79;product=transmembrane protein 79%2C transcript variant 1;tag=RefSeq Select;transcript_id=NM_024246.6;matches_ref_protein=True;valid_ORF=True;extra_copy_number=0
CM058243.1	Liftoff	exon	86341261	86342149	.	-	.	ID=exon-NM_024246.6-4;Parent=rna-NM_024246.6;Dbxref=GeneID:71913,GenBank:NM_024246.6,MGI:MGI:1919163;gbkey=mRNA;gene=Tmem79;product=transmembrane protein 79%2C transcript variant 1;tag=RefSeq Select;transcript_id=NM_024246.6;extra_copy_number=0
CM058243.1	Liftoff	exon	86344655	86344868	.	-	.	ID=exon-NM_024246.6-3;Parent=rna-NM_024246.6;Dbxref=GeneID:71913,GenBank:NM_024246.6,MGI:MGI:1919163;gbkey=mRNA;gene=Tmem79;product=transmembrane protein 79%2C transcript variant 1;tag=RefSeq Select;transcript_id=NM_024246.6;extra_copy_number=0
CM058243.1	Liftoff	exon	86345107	86345897	.	-	.	ID=exon-NM_024246.6-2;Parent=rna-NM_024246.6;Dbxref=GeneID:71913,GenBank:NM_024246.6,MGI:MGI:1919163;gbkey=mRNA;gene=Tmem79;product=transmembrane protein 79%2C transcript variant 1;tag=RefSeq Select;transcript_id=NM_024246.6;extra_copy_number=0
CM058243.1	Liftoff	exon	86346597	86346669	.	-	.	ID=exon-NM_024246.6-1;Parent=rna-NM_024246.6;Dbxref=GeneID:71913,GenBank:NM_024246.6,MGI:MGI:1919163;gbkey=mRNA;gene=Tmem79;product=transmembrane protein 79%2C transcript variant 1;tag=RefSeq Select;transcript_id=NM_024246.6;extra_copy_number=0
CM058243.1	Liftoff	CDS	86341936	86342149	.	-	.	ID=cds-NP_077208.1;Parent=rna-NM_024246.6;Dbxref=CCDS:CCDS17470.1,GeneID:71913,GenBank:NP_077208.1,MGI:MGI:1919163;Name=NP_077208.1;gbkey=CDS;gene=Tmem79;product=transmembrane protein 79;protein_id=NP_077208.1;tag=RefSeq Select;extra_copy_number=0
CM058243.1	Liftoff	CDS	86344655	86344868	.	-	.	ID=cds-NP_077208.1;Parent=rna-NM_024246.6;Dbxref=CCDS:CCDS17470.1,GeneID:71913,GenBank:NP_077208.1,MGI:MGI:1919163;Name=NP_077208.1;gbkey=CDS;gene=Tmem79;product=transmembrane protein 79;protein_id=NP_077208.1;tag=RefSeq Select;extra_copy_number=0
CM058243.1	Liftoff	CDS	86345107	86345854	.	-	.	ID=cds-NP_077208.1;Parent=rna-NM_024246.6;Dbxref=CCDS:CCDS17470.1,GeneID:71913,GenBank:NP_077208.1,MGI:MGI:1919163;Name=NP_077208.1;gbkey=CDS;gene=Tmem79;product=transmembrane protein 79;protein_id=NP_077208.1;tag=RefSeq Select;extra_copy_number=0
CM058243.1	Liftoff	mRNA	86341261	86346547	.	-	.	ID=rna-XM_006502125.4;Parent=gene-Tmem79;Dbxref=GeneID:71913,GenBank:XM_006502125.4,MGI:MGI:1919163;Name=XM_006502125.4;gbkey=mRNA;gene=Tmem79;model_evidence=Supporting evidence includes similarity to: 26 ESTs%2C 4 Proteins%2C 23 long SRA reads%2C and 100%25 coverage of the annotated genomic feature by RNAseq alignments%2C including 12 samples with support for all annotated introns;product=transmembrane protein 79%2C transcript variant X2;transcript_id=XM_006502125.4;matches_ref_protein=True;valid_ORF=True;extra_copy_number=0
CM058243.1	Liftoff	exon	86341261	86342149	.	-	.	ID=exon-XM_006502125.4-4;Parent=rna-XM_006502125.4;Dbxref=GeneID:71913,GenBank:XM_006502125.4,MGI:MGI:1919163;gbkey=mRNA;gene=Tmem79;product=transmembrane protein 79%2C transcript variant X2;transcript_id=XM_006502125.4;extra_copy_number=0
CM058243.1	Liftoff	exon	86344655	86344868	.	-	.	ID=exon-XM_006502125.4-3;Parent=rna-XM_006502125.4;Dbxref=GeneID:71913,GenBank:XM_006502125.4,MGI:MGI:1919163;gbkey=mRNA;gene=Tmem79;product=transmembrane protein 79%2C transcript variant X2;transcript_id=XM_006502125.4;extra_copy_number=0
CM058243.1	Liftoff	exon	86345107	86345897	.	-	.	ID=exon-XM_006502125.4-2;Parent=rna-XM_006502125.4;Dbxref=GeneID:71913,GenBank:XM_006502125.4,MGI:MGI:1919163;gbkey=mRNA;gene=Tmem79;product=transmembrane protein 79%2C transcript variant X2;transcript_id=XM_006502125.4;extra_copy_number=0
CM058243.1	Liftoff	exon	86346420	86346547	.	-	.	ID=exon-XM_006502125.4-1;Parent=rna-XM_006502125.4;Dbxref=GeneID:71913,GenBank:XM_006502125.4,MGI:MGI:1919163;gbkey=mRNA;gene=Tmem79;product=transmembrane protein 79%2C transcript variant X2;transcript_id=XM_006502125.4;extra_copy_number=0
CM058243.1	Liftoff	CDS	86341936	86342149	.	-	.	ID=cds-XP_006502188.1;Parent=rna-XM_006502125.4;Dbxref=GeneID:71913,GenBank:XP_006502188.1,MGI:MGI:1919163;Name=XP_006502188.1;gbkey=CDS;gene=Tmem79;product=transmembrane protein 79 isoform X1;protein_id=XP_006502188.1;extra_copy_number=0
CM058243.1	Liftoff	CDS	86344655	86344868	.	-	.	ID=cds-XP_006502188.1;Parent=rna-XM_006502125.4;Dbxref=GeneID:71913,GenBank:XP_006502188.1,MGI:MGI:1919163;Name=XP_006502188.1;gbkey=CDS;gene=Tmem79;product=transmembrane protein 79 isoform X1;protein_id=XP_006502188.1;extra_copy_number=0
CM058243.1	Liftoff	CDS	86345107	86345854	.	-	.	ID=cds-XP_006502188.1;Parent=rna-XM_006502125.4;Dbxref=GeneID:71913,GenBank:XP_006502188.1,MGI:MGI:1919163;Name=XP_006502188.1;gbkey=CDS;gene=Tmem79;product=transmembrane protein 79 isoform X1;protein_id=XP_006502188.1;extra_copy_number=0
CM058243.1	Liftoff	gene	86346958	86374560	.	+	.	ID=gene-Smg5;Dbxref=GeneID:229512,MGI:MGI:2447364;Name=Smg5;description=SMG5 nonsense mediated mRNA decay factor;gbkey=Gene;gene=Smg5;gene_biotype=protein_coding;gene_synonym=LPTS-RP1,mKIAA1089;coverage=1.0;sequence_ID=0.999;valid_ORFs=6;extra_copy_number=0;copy_num_ID=gene-Smg5_0
CM058243.1	Liftoff	mRNA	86346958	86374560	.	+	.	ID=rna-XM_006501343.5;Parent=gene-Smg5;Dbxref=GeneID:229512,GenBank:XM_006501343.5,MGI:MGI:2447364;Name=XM_006501343.5;gbkey=mRNA;gene=Smg5;model_evidence=Supporting evidence includes similarity to: 5 mRNAs%2C 71 ESTs%2C 2 Proteins%2C 1524 long SRA reads%2C and 99%25 coverage of the annotated genomic feature by RNAseq alignments%2C including 50 samples with support for all annotated introns;product=SMG5 nonsense mediated mRNA decay factor%2C transcript variant X1;transcript_id=XM_006501343.5;matches_ref_protein=True;valid_ORF=True;extra_copy_number=0
CM058243.1	Liftoff	exon	86346958	86348714	.	+	.	ID=exon-XM_006501343.5-1;Parent=rna-XM_006501343.5;Dbxref=GeneID:229512,GenBank:XM_006501343.5,MGI:MGI:2447364;gbkey=mRNA;gene=Smg5;product=SMG5 nonsense mediated mRNA decay factor%2C transcript variant X1;transcript_id=XM_006501343.5;extra_copy_number=0
CM058243.1	Liftoff	exon	86354078	86354176	.	+	.	ID=exon-XM_006501343.5-2;Parent=rna-XM_006501343.5;Dbxref=GeneID:229512,GenBank:XM_006501343.5,MGI:MGI:2447364;gbkey=mRNA;gene=Smg5;product=SMG5 nonsense mediated mRNA decay factor%2C transcript variant X1;transcript_id=XM_006501343.5;extra_copy_number=0
CM058243.1	Liftoff	exon	86354661	86354742	.	+	.	ID=exon-XM_006501343.5-3;Parent=rna-XM_006501343.5;Dbxref=GeneID:229512,GenBank:XM_006501343.5,MGI:MGI:2447364;gbkey=mRNA;gene=Smg5;product=SMG5 nonsense mediated mRNA decay factor%2C transcript variant X1;transcript_id=XM_006501343.5;extra_copy_number=0
CM058243.1	Liftoff	exon	86355100	86355256	.	+	.	ID=exon-XM_006501343.5-4;Parent=rna-XM_006501343.5;Dbxref=GeneID:229512,GenBank:XM_006501343.5,MGI:MGI:2447364;gbkey=mRNA;gene=Smg5;product=SMG5 nonsense mediated mRNA decay factor%2C transcript variant X1;transcript_id=XM_006501343.5;extra_copy_number=0
CM058243.1	Liftoff	exon	86357583	86357672	.	+	.	ID=exon-XM_006501343.5-5;Parent=rna-XM_006501343.5;Dbxref=GeneID:229512,GenBank:XM_006501343.5,MGI:MGI:2447364;gbkey=mRNA;gene=Smg5;product=SMG5 nonsense mediated mRNA decay factor%2C transcript variant X1;transcript_id=XM_006501343.5;extra_copy_number=0
CM058243.1	Liftoff	exon	86358665	86358754	.	+	.	ID=exon-XM_006501343.5-6;Parent=rna-XM_006501343.5;Dbxref=GeneID:229512,GenBank:XM_006501343.5,MGI:MGI:2447364;gbkey=mRNA;gene=Smg5;product=SMG5 nonsense mediated mRNA decay factor%2C transcript variant X1;transcript_id=XM_006501343.5;extra_copy_number=0
CM058243.1	Liftoff	exon	86359738	86359816	.	+	.	ID=exon-XM_006501343.5-7;Parent=rna-XM_006501343.5;Dbxref=GeneID:229512,GenBank:XM_006501343.5,MGI:MGI:2447364;gbkey=mRNA;gene=Smg5;product=SMG5 nonsense mediated mRNA decay factor%2C transcript variant X1;transcript_id=XM_006501343.5;extra_copy_number=0
CM058243.1	Liftoff	exon	86361364	86361489	.	+	.	ID=exon-XM_006501343.5-8;Parent=rna-XM_006501343.5;Dbxref=GeneID:229512,GenBank:XM_006501343.5,MGI:MGI:2447364;gbkey=mRNA;gene=Smg5;product=SMG5 nonsense mediated mRNA decay factor%2C transcript variant X1;transcript_id=XM_006501343.5;extra_copy_number=0
CM058243.1	Liftoff	exon	86361598	86361666	.	+	.	ID=exon-XM_006501343.5-9;Parent=rna-XM_006501343.5;Dbxref=GeneID:229512,GenBank:XM_006501343.5,MGI:MGI:2447364;gbkey=mRNA;gene=Smg5;product=SMG5 nonsense mediated mRNA decay factor%2C transcript variant X1;transcript_id=XM_006501343.5;extra_copy_number=0
CM058243.1	Liftoff	exon	86362238	86362446	.	+	.	ID=exon-XM_006501343.5-10;Parent=rna-XM_006501343.5;Dbxref=GeneID:229512,GenBank:XM_006501343.5,MGI:MGI:2447364;gbkey=mRNA;gene=Smg5;product=SMG5 nonsense mediated mRNA decay factor%2C transcript variant X1;transcript_id=XM_006501343.5;extra_copy_number=0
CM058243.1	Liftoff	exon	86362919	86363056	.	+	.	ID=exon-XM_006501343.5-11;Parent=rna-XM_006501343.5;Dbxref=GeneID:229512,GenBank:XM_006501343.5,MGI:MGI:2447364;gbkey=mRNA;gene=Smg5;product=SMG5 nonsense mediated mRNA decay factor%2C transcript variant X1;transcript_id=XM_006501343.5;extra_copy_number=0
CM058243.1	Liftoff	exon	86363201	86363803	.	+	.	ID=exon-XM_006501343.5-12;Parent=rna-XM_006501343.5;Dbxref=GeneID:229512,GenBank:XM_006501343.5,MGI:MGI:2447364;gbkey=mRNA;gene=Smg5;product=SMG5 nonsense mediated mRNA decay factor%2C transcript variant X1;transcript_id=XM_006501343.5;extra_copy_number=0
CM058243.1	Liftoff	exon	86365185	86365360	.	+	.	ID=exon-XM_006501343.5-13;Parent=rna-XM_006501343.5;Dbxref=GeneID:229512,GenBank:XM_006501343.5,MGI:MGI:2447364;gbkey=mRNA;gene=Smg5;product=SMG5 nonsense mediated mRNA decay factor%2C transcript variant X1;transcript_id=XM_006501343.5;extra_copy_number=0
CM058243.1	Liftoff	exon	86366098	86366173	.	+	.	ID=exon-XM_006501343.5-14;Parent=rna-XM_006501343.5;Dbxref=GeneID:229512,GenBank:XM_006501343.5,MGI:MGI:2447364;gbkey=mRNA;gene=Smg5;product=SMG5 nonsense mediated mRNA decay factor%2C transcript variant X1;transcript_id=XM_006501343.5;extra_copy_number=0
CM058243.1	Liftoff	exon	86366754	86366929	.	+	.	ID=exon-XM_006501343.5-15;Parent=rna-XM_006501343.5;Dbxref=GeneID:229512,GenBank:XM_006501343.5,MGI:MGI:2447364;gbkey=mRNA;gene=Smg5;product=SMG5 nonsense mediated mRNA decay factor%2C transcript variant X1;transcript_id=XM_006501343.5;extra_copy_number=0
CM058243.1	Liftoff	exon	86367800	86367958	.	+	.	ID=exon-XM_006501343.5-16;Parent=rna-XM_006501343.5;Dbxref=GeneID:229512,GenBank:XM_006501343.5,MGI:MGI:2447364;gbkey=mRNA;gene=Smg5;product=SMG5 nonsense mediated mRNA decay factor%2C transcript variant X1;transcript_id=XM_006501343.5;extra_copy_number=0
CM058243.1	Liftoff	exon	86370875	86370934	.	+	.	ID=exon-XM_006501343.5-17;Parent=rna-XM_006501343.5;Dbxref=GeneID:229512,GenBank:XM_006501343.5,MGI:MGI:2447364;gbkey=mRNA;gene=Smg5;product=SMG5 nonsense mediated mRNA decay factor%2C transcript variant X1;transcript_id=XM_006501343.5;extra_copy_number=0
CM058243.1	Liftoff	exon	86371249	86371408	.	+	.	ID=exon-XM_006501343.5-18;Parent=rna-XM_006501343.5;Dbxref=GeneID:229512,GenBank:XM_006501343.5,MGI:MGI:2447364;gbkey=mRNA;gene=Smg5;product=SMG5 nonsense mediated mRNA decay factor%2C transcript variant X1;transcript_id=XM_006501343.5;extra_copy_number=0
CM058243.1	Liftoff	exon	86371770	86371860	.	+	.	ID=exon-XM_006501343.5-19;Parent=rna-XM_006501343.5;Dbxref=GeneID:229512,GenBank:XM_006501343.5,MGI:MGI:2447364;gbkey=mRNA;gene=Smg5;product=SMG5 nonsense mediated mRNA decay factor%2C transcript variant X1;transcript_id=XM_006501343.5;extra_copy_number=0
CM058243.1	Liftoff	exon	86372553	86372627	.	+	.	ID=exon-XM_006501343.5-20;Parent=rna-XM_006501343.5;Dbxref=GeneID:229512,GenBank:XM_006501343.5,MGI:MGI:2447364;gbkey=mRNA;gene=Smg5;product=SMG5 nonsense mediated mRNA decay factor%2C transcript variant X1;transcript_id=XM_006501343.5;extra_copy_number=0
CM058243.1	Liftoff	exon	86372976	86373114	.	+	.	ID=exon-XM_006501343.5-21;Parent=rna-XM_006501343.5;Dbxref=GeneID:229512,GenBank:XM_006501343.5,MGI:MGI:2447364;gbkey=mRNA;gene=Smg5;product=SMG5 nonsense mediated mRNA decay factor%2C transcript variant X1;transcript_id=XM_006501343.5;extra_copy_number=0
CM058243.1	Liftoff	exon	86373247	86374560	.	+	.	ID=exon-XM_006501343.5-22;Parent=rna-XM_006501343.5;Dbxref=GeneID:229512,GenBank:XM_006501343.5,MGI:MGI:2447364;gbkey=mRNA;gene=Smg5;product=SMG5 nonsense mediated mRNA decay factor%2C transcript variant X1;transcript_id=XM_006501343.5;extra_copy_number=0
CM058243.1	Liftoff	CDS	86348641	86348714	.	+	.	ID=cds-XP_006501406.1;Parent=rna-XM_006501343.5;Dbxref=GeneID:229512,GenBank:XP_006501406.1,MGI:MGI:2447364;Name=XP_006501406.1;gbkey=CDS;gene=Smg5;product=nonsense-mediated mRNA decay factor SMG5 isoform X1;protein_id=XP_006501406.1;extra_copy_number=0
CM058243.1	Liftoff	CDS	86354078	86354176	.	+	.	ID=cds-XP_006501406.1;Parent=rna-XM_006501343.5;Dbxref=GeneID:229512,GenBank:XP_006501406.1,MGI:MGI:2447364;Name=XP_006501406.1;gbkey=CDS;gene=Smg5;product=nonsense-mediated mRNA decay factor SMG5 isoform X1;protein_id=XP_006501406.1;extra_copy_number=0
CM058243.1	Liftoff	CDS	86354661	86354742	.	+	.	ID=cds-XP_006501406.1;Parent=rna-XM_006501343.5;Dbxref=GeneID:229512,GenBank:XP_006501406.1,MGI:MGI:2447364;Name=XP_006501406.1;gbkey=CDS;gene=Smg5;product=nonsense-mediated mRNA decay factor SMG5 isoform X1;protein_id=XP_006501406.1;extra_copy_number=0
CM058243.1	Liftoff	CDS	86355100	86355256	.	+	.	ID=cds-XP_006501406.1;Parent=rna-XM_006501343.5;Dbxref=GeneID:229512,GenBank:XP_006501406.1,MGI:MGI:2447364;Name=XP_006501406.1;gbkey=CDS;gene=Smg5;product=nonsense-mediated mRNA decay factor SMG5 isoform X1;protein_id=XP_006501406.1;extra_copy_number=0
CM058243.1	Liftoff	CDS	86357583	86357672	.	+	.	ID=cds-XP_006501406.1;Parent=rna-XM_006501343.5;Dbxref=GeneID:229512,GenBank:XP_006501406.1,MGI:MGI:2447364;Name=XP_006501406.1;gbkey=CDS;gene=Smg5;product=nonsense-mediated mRNA decay factor SMG5 isoform X1;protein_id=XP_006501406.1;extra_copy_number=0
CM058243.1	Liftoff	CDS	86358665	86358754	.	+	.	ID=cds-XP_006501406.1;Parent=rna-XM_006501343.5;Dbxref=GeneID:229512,GenBank:XP_006501406.1,MGI:MGI:2447364;Name=XP_006501406.1;gbkey=CDS;gene=Smg5;product=nonsense-mediated mRNA decay factor SMG5 isoform X1;protein_id=XP_006501406.1;extra_copy_number=0
CM058243.1	Liftoff	CDS	86359738	86359816	.	+	.	ID=cds-XP_006501406.1;Parent=rna-XM_006501343.5;Dbxref=GeneID:229512,GenBank:XP_006501406.1,MGI:MGI:2447364;Name=XP_006501406.1;gbkey=CDS;gene=Smg5;product=nonsense-mediated mRNA decay factor SMG5 isoform X1;protein_id=XP_006501406.1;extra_copy_number=0
CM058243.1	Liftoff	CDS	86361364	86361489	.	+	.	ID=cds-XP_006501406.1;Parent=rna-XM_006501343.5;Dbxref=GeneID:229512,GenBank:XP_006501406.1,MGI:MGI:2447364;Name=XP_006501406.1;gbkey=CDS;gene=Smg5;product=nonsense-mediated mRNA decay factor SMG5 isoform X1;protein_id=XP_006501406.1;extra_copy_number=0
CM058243.1	Liftoff	CDS	86361598	86361666	.	+	.	ID=cds-XP_006501406.1;Parent=rna-XM_006501343.5;Dbxref=GeneID:229512,GenBank:XP_006501406.1,MGI:MGI:2447364;Name=XP_006501406.1;gbkey=CDS;gene=Smg5;product=nonsense-mediated mRNA decay factor SMG5 isoform X1;protein_id=XP_006501406.1;extra_copy_number=0
CM058243.1	Liftoff	CDS	86362238	86362446	.	+	.	ID=cds-XP_006501406.1;Parent=rna-XM_006501343.5;Dbxref=GeneID:229512,GenBank:XP_006501406.1,MGI:MGI:2447364;Name=XP_006501406.1;gbkey=CDS;gene=Smg5;product=nonsense-mediated mRNA decay factor SMG5 isoform X1;protein_id=XP_006501406.1;extra_copy_number=0
CM058243.1	Liftoff	CDS	86362919	86363056	.	+	.	ID=cds-XP_006501406.1;Parent=rna-XM_006501343.5;Dbxref=GeneID:229512,GenBank:XP_006501406.1,MGI:MGI:2447364;Name=XP_006501406.1;gbkey=CDS;gene=Smg5;product=nonsense-mediated mRNA decay factor SMG5 isoform X1;protein_id=XP_006501406.1;extra_copy_number=0
CM058243.1	Liftoff	CDS	86363201	86363803	.	+	.	ID=cds-XP_006501406.1;Parent=rna-XM_006501343.5;Dbxref=GeneID:229512,GenBank:XP_006501406.1,MGI:MGI:2447364;Name=XP_006501406.1;gbkey=CDS;gene=Smg5;product=nonsense-mediated mRNA decay factor SMG5 isoform X1;protein_id=XP_006501406.1;extra_copy_number=0
CM058243.1	Liftoff	CDS	86365185	86365360	.	+	.	ID=cds-XP_006501406.1;Parent=rna-XM_006501343.5;Dbxref=GeneID:229512,GenBank:XP_006501406.1,MGI:MGI:2447364;Name=XP_006501406.1;gbkey=CDS;gene=Smg5;product=nonsense-mediated mRNA decay factor SMG5 isoform X1;protein_id=XP_006501406.1;extra_copy_number=0
CM058243.1	Liftoff	CDS	86366098	86366173	.	+	.	ID=cds-XP_006501406.1;Parent=rna-XM_006501343.5;Dbxref=GeneID:229512,GenBank:XP_006501406.1,MGI:MGI:2447364;Name=XP_006501406.1;gbkey=CDS;gene=Smg5;product=nonsense-mediated mRNA decay factor SMG5 isoform X1;protein_id=XP_006501406.1;extra_copy_number=0
CM058243.1	Liftoff	CDS	86366754	86366929	.	+	.	ID=cds-XP_006501406.1;Parent=rna-XM_006501343.5;Dbxref=GeneID:229512,GenBank:XP_006501406.1,MGI:MGI:2447364;Name=XP_006501406.1;gbkey=CDS;gene=Smg5;product=nonsense-mediated mRNA decay factor SMG5 isoform X1;protein_id=XP_006501406.1;extra_copy_number=0
CM058243.1	Liftoff	CDS	86367800	86367958	.	+	.	ID=cds-XP_006501406.1;Parent=rna-XM_006501343.5;Dbxref=GeneID:229512,GenBank:XP_006501406.1,MGI:MGI:2447364;Name=XP_006501406.1;gbkey=CDS;gene=Smg5;product=nonsense-mediated mRNA decay factor SMG5 isoform X1;protein_id=XP_006501406.1;extra_copy_number=0
CM058243.1	Liftoff	CDS	86370875	86370934	.	+	.	ID=cds-XP_006501406.1;Parent=rna-XM_006501343.5;Dbxref=GeneID:229512,GenBank:XP_006501406.1,MGI:MGI:2447364;Name=XP_006501406.1;gbkey=CDS;gene=Smg5;product=nonsense-mediated mRNA decay factor SMG5 isoform X1;protein_id=XP_006501406.1;extra_copy_number=0
CM058243.1	Liftoff	CDS	86371249	86371408	.	+	.	ID=cds-XP_006501406.1;Parent=rna-XM_006501343.5;Dbxref=GeneID:229512,GenBank:XP_006501406.1,MGI:MGI:2447364;Name=XP_006501406.1;gbkey=CDS;gene=Smg5;product=nonsense-mediated mRNA decay factor SMG5 isoform X1;protein_id=XP_006501406.1;extra_copy_number=0
CM058243.1	Liftoff	CDS	86371770	86371860	.	+	.	ID=cds-XP_006501406.1;Parent=rna-XM_006501343.5;Dbxref=GeneID:229512,GenBank:XP_006501406.1,MGI:MGI:2447364;Name=XP_006501406.1;gbkey=CDS;gene=Smg5;product=nonsense-mediated mRNA decay factor SMG5 isoform X1;protein_id=XP_006501406.1;extra_copy_number=0
CM058243.1	Liftoff	CDS	86372553	86372627	.	+	.	ID=cds-XP_006501406.1;Parent=rna-XM_006501343.5;Dbxref=GeneID:229512,GenBank:XP_006501406.1,MGI:MGI:2447364;Name=XP_006501406.1;gbkey=CDS;gene=Smg5;product=nonsense-mediated mRNA decay factor SMG5 isoform X1;protein_id=XP_006501406.1;extra_copy_number=0
CM058243.1	Liftoff	CDS	86372976	86373114	.	+	.	ID=cds-XP_006501406.1;Parent=rna-XM_006501343.5;Dbxref=GeneID:229512,GenBank:XP_006501406.1,MGI:MGI:2447364;Name=XP_006501406.1;gbkey=CDS;gene=Smg5;product=nonsense-mediated mRNA decay factor SMG5 isoform X1;protein_id=XP_006501406.1;extra_copy_number=0
CM058243.1	Liftoff	CDS	86373247	86373330	.	+	.	ID=cds-XP_006501406.1;Parent=rna-XM_006501343.5;Dbxref=GeneID:229512,GenBank:XP_006501406.1,MGI:MGI:2447364;Name=XP_006501406.1;gbkey=CDS;gene=Smg5;product=nonsense-mediated mRNA decay factor SMG5 isoform X1;protein_id=XP_006501406.1;extra_copy_number=0
CM058243.1	Liftoff	mRNA	86348477	86374559	.	+	.	ID=rna-NM_178246.3;Parent=gene-Smg5;Dbxref=GeneID:229512,GenBank:NM_178246.3,MGI:MGI:2447364;Name=NM_178246.3;gbkey=mRNA;gene=Smg5;product=SMG5 nonsense mediated mRNA decay factor;tag=RefSeq Select;transcript_id=NM_178246.3;matches_ref_protein=True;valid_ORF=True;extra_copy_number=0
CM058243.1	Liftoff	exon	86348477	86348714	.	+	.	ID=exon-NM_178246.3-1;Parent=rna-NM_178246.3;Dbxref=GeneID:229512,GenBank:NM_178246.3,MGI:MGI:2447364;gbkey=mRNA;gene=Smg5;product=SMG5 nonsense mediated mRNA decay factor;tag=RefSeq Select;transcript_id=NM_178246.3;extra_copy_number=0
CM058243.1	Liftoff	exon	86354078	86354176	.	+	.	ID=exon-NM_178246.3-2;Parent=rna-NM_178246.3;Dbxref=GeneID:229512,GenBank:NM_178246.3,MGI:MGI:2447364;gbkey=mRNA;gene=Smg5;product=SMG5 nonsense mediated mRNA decay factor;tag=RefSeq Select;transcript_id=NM_178246.3;extra_copy_number=0
CM058243.1	Liftoff	exon	86354661	86354784	.	+	.	ID=exon-NM_178246.3-3;Parent=rna-NM_178246.3;Dbxref=GeneID:229512,GenBank:NM_178246.3,MGI:MGI:2447364;gbkey=mRNA;gene=Smg5;product=SMG5 nonsense mediated mRNA decay factor;tag=RefSeq Select;transcript_id=NM_178246.3;extra_copy_number=0
CM058243.1	Liftoff	exon	86355100	86355256	.	+	.	ID=exon-NM_178246.3-4;Parent=rna-NM_178246.3;Dbxref=GeneID:229512,GenBank:NM_178246.3,MGI:MGI:2447364;gbkey=mRNA;gene=Smg5;product=SMG5 nonsense mediated mRNA decay factor;tag=RefSeq Select;transcript_id=NM_178246.3;extra_copy_number=0
CM058243.1	Liftoff	exon	86357583	86357672	.	+	.	ID=exon-NM_178246.3-5;Parent=rna-NM_178246.3;Dbxref=GeneID:229512,GenBank:NM_178246.3,MGI:MGI:2447364;gbkey=mRNA;gene=Smg5;product=SMG5 nonsense mediated mRNA decay factor;tag=RefSeq Select;transcript_id=NM_178246.3;extra_copy_number=0
CM058243.1	Liftoff	exon	86358665	86358754	.	+	.	ID=exon-NM_178246.3-6;Parent=rna-NM_178246.3;Dbxref=GeneID:229512,GenBank:NM_178246.3,MGI:MGI:2447364;gbkey=mRNA;gene=Smg5;product=SMG5 nonsense mediated mRNA decay factor;tag=RefSeq Select;transcript_id=NM_178246.3;extra_copy_number=0
CM058243.1	Liftoff	exon	86359738	86359816	.	+	.	ID=exon-NM_178246.3-7;Parent=rna-NM_178246.3;Dbxref=GeneID:229512,GenBank:NM_178246.3,MGI:MGI:2447364;gbkey=mRNA;gene=Smg5;product=SMG5 nonsense mediated mRNA decay factor;tag=RefSeq Select;transcript_id=NM_178246.3;extra_copy_number=0
CM058243.1	Liftoff	exon	86361364	86361489	.	+	.	ID=exon-NM_178246.3-8;Parent=rna-NM_178246.3;Dbxref=GeneID:229512,GenBank:NM_178246.3,MGI:MGI:2447364;gbkey=mRNA;gene=Smg5;product=SMG5 nonsense mediated mRNA decay factor;tag=RefSeq Select;transcript_id=NM_178246.3;extra_copy_number=0
CM058243.1	Liftoff	exon	86361598	86361666	.	+	.	ID=exon-NM_178246.3-9;Parent=rna-NM_178246.3;Dbxref=GeneID:229512,GenBank:NM_178246.3,MGI:MGI:2447364;gbkey=mRNA;gene=Smg5;product=SMG5 nonsense mediated mRNA decay factor;tag=RefSeq Select;transcript_id=NM_178246.3;extra_copy_number=0
CM058243.1	Liftoff	exon	86362238	86362446	.	+	.	ID=exon-NM_178246.3-10;Parent=rna-NM_178246.3;Dbxref=GeneID:229512,GenBank:NM_178246.3,MGI:MGI:2447364;gbkey=mRNA;gene=Smg5;product=SMG5 nonsense mediated mRNA decay factor;tag=RefSeq Select;transcript_id=NM_178246.3;extra_copy_number=0
CM058243.1	Liftoff	exon	86362919	86363056	.	+	.	ID=exon-NM_178246.3-11;Parent=rna-NM_178246.3;Dbxref=GeneID:229512,GenBank:NM_178246.3,MGI:MGI:2447364;gbkey=mRNA;gene=Smg5;product=SMG5 nonsense mediated mRNA decay factor;tag=RefSeq Select;transcript_id=NM_178246.3;extra_copy_number=0
CM058243.1	Liftoff	exon	86363201	86363803	.	+	.	ID=exon-NM_178246.3-12;Parent=rna-NM_178246.3;Dbxref=GeneID:229512,GenBank:NM_178246.3,MGI:MGI:2447364;gbkey=mRNA;gene=Smg5;product=SMG5 nonsense mediated mRNA decay factor;tag=RefSeq Select;transcript_id=NM_178246.3;extra_copy_number=0
CM058243.1	Liftoff	exon	86365185	86365360	.	+	.	ID=exon-NM_178246.3-13;Parent=rna-NM_178246.3;Dbxref=GeneID:229512,GenBank:NM_178246.3,MGI:MGI:2447364;gbkey=mRNA;gene=Smg5;product=SMG5 nonsense mediated mRNA decay factor;tag=RefSeq Select;transcript_id=NM_178246.3;extra_copy_number=0
CM058243.1	Liftoff	exon	86366098	86366173	.	+	.	ID=exon-NM_178246.3-14;Parent=rna-NM_178246.3;Dbxref=GeneID:229512,GenBank:NM_178246.3,MGI:MGI:2447364;gbkey=mRNA;gene=Smg5;product=SMG5 nonsense mediated mRNA decay factor;tag=RefSeq Select;transcript_id=NM_178246.3;extra_copy_number=0
CM058243.1	Liftoff	exon	86366754	86366929	.	+	.	ID=exon-NM_178246.3-15;Parent=rna-NM_178246.3;Dbxref=GeneID:229512,GenBank:NM_178246.3,MGI:MGI:2447364;gbkey=mRNA;gene=Smg5;product=SMG5 nonsense mediated mRNA decay factor;tag=RefSeq Select;transcript_id=NM_178246.3;extra_copy_number=0
CM058243.1	Liftoff	exon	86367800	86367958	.	+	.	ID=exon-NM_178246.3-16;Parent=rna-NM_178246.3;Dbxref=GeneID:229512,GenBank:NM_178246.3,MGI:MGI:2447364;gbkey=mRNA;gene=Smg5;product=SMG5 nonsense mediated mRNA decay factor;tag=RefSeq Select;transcript_id=NM_178246.3;extra_copy_number=0
CM058243.1	Liftoff	exon	86370875	86370934	.	+	.	ID=exon-NM_178246.3-17;Parent=rna-NM_178246.3;Dbxref=GeneID:229512,GenBank:NM_178246.3,MGI:MGI:2447364;gbkey=mRNA;gene=Smg5;product=SMG5 nonsense mediated mRNA decay factor;tag=RefSeq Select;transcript_id=NM_178246.3;extra_copy_number=0
CM058243.1	Liftoff	exon	86371249	86371408	.	+	.	ID=exon-NM_178246.3-18;Parent=rna-NM_178246.3;Dbxref=GeneID:229512,GenBank:NM_178246.3,MGI:MGI:2447364;gbkey=mRNA;gene=Smg5;product=SMG5 nonsense mediated mRNA decay factor;tag=RefSeq Select;transcript_id=NM_178246.3;extra_copy_number=0
CM058243.1	Liftoff	exon	86371770	86371860	.	+	.	ID=exon-NM_178246.3-19;Parent=rna-NM_178246.3;Dbxref=GeneID:229512,GenBank:NM_178246.3,MGI:MGI:2447364;gbkey=mRNA;gene=Smg5;product=SMG5 nonsense mediated mRNA decay factor;tag=RefSeq Select;transcript_id=NM_178246.3;extra_copy_number=0
CM058243.1	Liftoff	exon	86372553	86372627	.	+	.	ID=exon-NM_178246.3-20;Parent=rna-NM_178246.3;Dbxref=GeneID:229512,GenBank:NM_178246.3,MGI:MGI:2447364;gbkey=mRNA;gene=Smg5;product=SMG5 nonsense mediated mRNA decay factor;tag=RefSeq Select;transcript_id=NM_178246.3;extra_copy_number=0
CM058243.1	Liftoff	exon	86372976	86373114	.	+	.	ID=exon-NM_178246.3-21;Parent=rna-NM_178246.3;Dbxref=GeneID:229512,GenBank:NM_178246.3,MGI:MGI:2447364;gbkey=mRNA;gene=Smg5;product=SMG5 nonsense mediated mRNA decay factor;tag=RefSeq Select;transcript_id=NM_178246.3;extra_copy_number=0
CM058243.1	Liftoff	exon	86373247	86374559	.	+	.	ID=exon-NM_178246.3-22;Parent=rna-NM_178246.3;Dbxref=GeneID:229512,GenBank:NM_178246.3,MGI:MGI:2447364;gbkey=mRNA;gene=Smg5;product=SMG5 nonsense mediated mRNA decay factor;tag=RefSeq Select;transcript_id=NM_178246.3;extra_copy_number=0
CM058243.1	Liftoff	CDS	86348641	86348714	.	+	.	ID=cds-NP_839977.2;Parent=rna-NM_178246.3;Dbxref=CCDS:CCDS38480.1,GeneID:229512,GenBank:NP_839977.2,MGI:MGI:2447364;Name=NP_839977.2;gbkey=CDS;gene=Smg5;product=nonsense-mediated mRNA decay factor SMG5;protein_id=NP_839977.2;tag=RefSeq Select;extra_copy_number=0
CM058243.1	Liftoff	CDS	86354078	86354176	.	+	.	ID=cds-NP_839977.2;Parent=rna-NM_178246.3;Dbxref=CCDS:CCDS38480.1,GeneID:229512,GenBank:NP_839977.2,MGI:MGI:2447364;Name=NP_839977.2;gbkey=CDS;gene=Smg5;product=nonsense-mediated mRNA decay factor SMG5;protein_id=NP_839977.2;tag=RefSeq Select;extra_copy_number=0
CM058243.1	Liftoff	CDS	86354661	86354784	.	+	.	ID=cds-NP_839977.2;Parent=rna-NM_178246.3;Dbxref=CCDS:CCDS38480.1,GeneID:229512,GenBank:NP_839977.2,MGI:MGI:2447364;Name=NP_839977.2;gbkey=CDS;gene=Smg5;product=nonsense-mediated mRNA decay factor SMG5;protein_id=NP_839977.2;tag=RefSeq Select;extra_copy_number=0
CM058243.1	Liftoff	CDS	86355100	86355256	.	+	.	ID=cds-NP_839977.2;Parent=rna-NM_178246.3;Dbxref=CCDS:CCDS38480.1,GeneID:229512,GenBank:NP_839977.2,MGI:MGI:2447364;Name=NP_839977.2;gbkey=CDS;gene=Smg5;product=nonsense-mediated mRNA decay factor SMG5;protein_id=NP_839977.2;tag=RefSeq Select;extra_copy_number=0
CM058243.1	Liftoff	CDS	86357583	86357672	.	+	.	ID=cds-NP_839977.2;Parent=rna-NM_178246.3;Dbxref=CCDS:CCDS38480.1,GeneID:229512,GenBank:NP_839977.2,MGI:MGI:2447364;Name=NP_839977.2;gbkey=CDS;gene=Smg5;product=nonsense-mediated mRNA decay factor SMG5;protein_id=NP_839977.2;tag=RefSeq Select;extra_copy_number=0
CM058243.1	Liftoff	CDS	86358665	86358754	.	+	.	ID=cds-NP_839977.2;Parent=rna-NM_178246.3;Dbxref=CCDS:CCDS38480.1,GeneID:229512,GenBank:NP_839977.2,MGI:MGI:2447364;Name=NP_839977.2;gbkey=CDS;gene=Smg5;product=nonsense-mediated mRNA decay factor SMG5;protein_id=NP_839977.2;tag=RefSeq Select;extra_copy_number=0
CM058243.1	Liftoff	CDS	86359738	86359816	.	+	.	ID=cds-NP_839977.2;Parent=rna-NM_178246.3;Dbxref=CCDS:CCDS38480.1,GeneID:229512,GenBank:NP_839977.2,MGI:MGI:2447364;Name=NP_839977.2;gbkey=CDS;gene=Smg5;product=nonsense-mediated mRNA decay factor SMG5;protein_id=NP_839977.2;tag=RefSeq Select;extra_copy_number=0
CM058243.1	Liftoff	CDS	86361364	86361489	.	+	.	ID=cds-NP_839977.2;Parent=rna-NM_178246.3;Dbxref=CCDS:CCDS38480.1,GeneID:229512,GenBank:NP_839977.2,MGI:MGI:2447364;Name=NP_839977.2;gbkey=CDS;gene=Smg5;product=nonsense-mediated mRNA decay factor SMG5;protein_id=NP_839977.2;tag=RefSeq Select;extra_copy_number=0
CM058243.1	Liftoff	CDS	86361598	86361666	.	+	.	ID=cds-NP_839977.2;Parent=rna-NM_178246.3;Dbxref=CCDS:CCDS38480.1,GeneID:229512,GenBank:NP_839977.2,MGI:MGI:2447364;Name=NP_839977.2;gbkey=CDS;gene=Smg5;product=nonsense-mediated mRNA decay factor SMG5;protein_id=NP_839977.2;tag=RefSeq Select;extra_copy_number=0
CM058243.1	Liftoff	CDS	86362238	86362446	.	+	.	ID=cds-NP_839977.2;Parent=rna-NM_178246.3;Dbxref=CCDS:CCDS38480.1,GeneID:229512,GenBank:NP_839977.2,MGI:MGI:2447364;Name=NP_839977.2;gbkey=CDS;gene=Smg5;product=nonsense-mediated mRNA decay factor SMG5;protein_id=NP_839977.2;tag=RefSeq Select;extra_copy_number=0
CM058243.1	Liftoff	CDS	86362919	86363056	.	+	.	ID=cds-NP_839977.2;Parent=rna-NM_178246.3;Dbxref=CCDS:CCDS38480.1,GeneID:229512,GenBank:NP_839977.2,MGI:MGI:2447364;Name=NP_839977.2;gbkey=CDS;gene=Smg5;product=nonsense-mediated mRNA decay factor SMG5;protein_id=NP_839977.2;tag=RefSeq Select;extra_copy_number=0
CM058243.1	Liftoff	CDS	86363201	86363803	.	+	.	ID=cds-NP_839977.2;Parent=rna-NM_178246.3;Dbxref=CCDS:CCDS38480.1,GeneID:229512,GenBank:NP_839977.2,MGI:MGI:2447364;Name=NP_839977.2;gbkey=CDS;gene=Smg5;product=nonsense-mediated mRNA decay factor SMG5;protein_id=NP_839977.2;tag=RefSeq Select;extra_copy_number=0
CM058243.1	Liftoff	CDS	86365185	86365360	.	+	.	ID=cds-NP_839977.2;Parent=rna-NM_178246.3;Dbxref=CCDS:CCDS38480.1,GeneID:229512,GenBank:NP_839977.2,MGI:MGI:2447364;Name=NP_839977.2;gbkey=CDS;gene=Smg5;product=nonsense-mediated mRNA decay factor SMG5;protein_id=NP_839977.2;tag=RefSeq Select;extra_copy_number=0
CM058243.1	Liftoff	CDS	86366098	86366173	.	+	.	ID=cds-NP_839977.2;Parent=rna-NM_178246.3;Dbxref=CCDS:CCDS38480.1,GeneID:229512,GenBank:NP_839977.2,MGI:MGI:2447364;Name=NP_839977.2;gbkey=CDS;gene=Smg5;product=nonsense-mediated mRNA decay factor SMG5;protein_id=NP_839977.2;tag=RefSeq Select;extra_copy_number=0
CM058243.1	Liftoff	CDS	86366754	86366929	.	+	.	ID=cds-NP_839977.2;Parent=rna-NM_178246.3;Dbxref=CCDS:CCDS38480.1,GeneID:229512,GenBank:NP_839977.2,MGI:MGI:2447364;Name=NP_839977.2;gbkey=CDS;gene=Smg5;product=nonsense-mediated mRNA decay factor SMG5;protein_id=NP_839977.2;tag=RefSeq Select;extra_copy_number=0
CM058243.1	Liftoff	CDS	86367800	86367958	.	+	.	ID=cds-NP_839977.2;Parent=rna-NM_178246.3;Dbxref=CCDS:CCDS38480.1,GeneID:229512,GenBank:NP_839977.2,MGI:MGI:2447364;Name=NP_839977.2;gbkey=CDS;gene=Smg5;product=nonsense-mediated mRNA decay factor SMG5;protein_id=NP_839977.2;tag=RefSeq Select;extra_copy_number=0
CM058243.1	Liftoff	CDS	86370875	86370934	.	+	.	ID=cds-NP_839977.2;Parent=rna-NM_178246.3;Dbxref=CCDS:CCDS38480.1,GeneID:229512,GenBank:NP_839977.2,MGI:MGI:2447364;Name=NP_839977.2;gbkey=CDS;gene=Smg5;product=nonsense-mediated mRNA decay factor SMG5;protein_id=NP_839977.2;tag=RefSeq Select;extra_copy_number=0
CM058243.1	Liftoff	CDS	86371249	86371408	.	+	.	ID=cds-NP_839977.2;Parent=rna-NM_178246.3;Dbxref=CCDS:CCDS38480.1,GeneID:229512,GenBank:NP_839977.2,MGI:MGI:2447364;Name=NP_839977.2;gbkey=CDS;gene=Smg5;product=nonsense-mediated mRNA decay factor SMG5;protein_id=NP_839977.2;tag=RefSeq Select;extra_copy_number=0
CM058243.1	Liftoff	CDS	86371770	86371860	.	+	.	ID=cds-NP_839977.2;Parent=rna-NM_178246.3;Dbxref=CCDS:CCDS38480.1,GeneID:229512,GenBank:NP_839977.2,MGI:MGI:2447364;Name=NP_839977.2;gbkey=CDS;gene=Smg5;product=nonsense-mediated mRNA decay factor SMG5;protein_id=NP_839977.2;tag=RefSeq Select;extra_copy_number=0
CM058243.1	Liftoff	CDS	86372553	86372627	.	+	.	ID=cds-NP_839977.2;Parent=rna-NM_178246.3;Dbxref=CCDS:CCDS38480.1,GeneID:229512,GenBank:NP_839977.2,MGI:MGI:2447364;Name=NP_839977.2;gbkey=CDS;gene=Smg5;product=nonsense-mediated mRNA decay factor SMG5;protein_id=NP_839977.2;tag=RefSeq Select;extra_copy_number=0
CM058243.1	Liftoff	CDS	86372976	86373114	.	+	.	ID=cds-NP_839977.2;Parent=rna-NM_178246.3;Dbxref=CCDS:CCDS38480.1,GeneID:229512,GenBank:NP_839977.2,MGI:MGI:2447364;Name=NP_839977.2;gbkey=CDS;gene=Smg5;product=nonsense-mediated mRNA decay factor SMG5;protein_id=NP_839977.2;tag=RefSeq Select;extra_copy_number=0
CM058243.1	Liftoff	CDS	86373247	86373330	.	+	.	ID=cds-NP_839977.2;Parent=rna-NM_178246.3;Dbxref=CCDS:CCDS38480.1,GeneID:229512,GenBank:NP_839977.2,MGI:MGI:2447364;Name=NP_839977.2;gbkey=CDS;gene=Smg5;product=nonsense-mediated mRNA decay factor SMG5;protein_id=NP_839977.2;tag=RefSeq Select;extra_copy_number=0
CM058243.1	Liftoff	mRNA	86348480	86374560	.	+	.	ID=rna-XM_011240087.4;Parent=gene-Smg5;Dbxref=GeneID:229512,GenBank:XM_011240087.4,MGI:MGI:2447364;Name=XM_011240087.4;gbkey=mRNA;gene=Smg5;model_evidence=Supporting evidence includes similarity to: 5 mRNAs%2C 58 ESTs%2C 3 Proteins%2C 1446 long SRA reads%2C and 99%25 coverage of the annotated genomic feature by RNAseq alignments%2C including 27 samples with support for all annotated introns;product=SMG5 nonsense mediated mRNA decay factor%2C transcript variant X2;transcript_id=XM_011240087.4;matches_ref_protein=True;valid_ORF=True;extra_copy_number=0
CM058243.1	Liftoff	exon	86348480	86348714	.	+	.	ID=exon-XM_011240087.4-1;Parent=rna-XM_011240087.4;Dbxref=GeneID:229512,GenBank:XM_011240087.4,MGI:MGI:2447364;gbkey=mRNA;gene=Smg5;product=SMG5 nonsense mediated mRNA decay factor%2C transcript variant X2;transcript_id=XM_011240087.4;extra_copy_number=0
CM058243.1	Liftoff	exon	86352869	86352983	.	+	.	ID=exon-XM_011240087.4-2;Parent=rna-XM_011240087.4;Dbxref=GeneID:229512,GenBank:XM_011240087.4,MGI:MGI:2447364;gbkey=mRNA;gene=Smg5;product=SMG5 nonsense mediated mRNA decay factor%2C transcript variant X2;transcript_id=XM_011240087.4;extra_copy_number=0
CM058243.1	Liftoff	exon	86354078	86354176	.	+	.	ID=exon-XM_011240087.4-3;Parent=rna-XM_011240087.4;Dbxref=GeneID:229512,GenBank:XM_011240087.4,MGI:MGI:2447364;gbkey=mRNA;gene=Smg5;product=SMG5 nonsense mediated mRNA decay factor%2C transcript variant X2;transcript_id=XM_011240087.4;extra_copy_number=0
CM058243.1	Liftoff	exon	86354661	86354784	.	+	.	ID=exon-XM_011240087.4-4;Parent=rna-XM_011240087.4;Dbxref=GeneID:229512,GenBank:XM_011240087.4,MGI:MGI:2447364;gbkey=mRNA;gene=Smg5;product=SMG5 nonsense mediated mRNA decay factor%2C transcript variant X2;transcript_id=XM_011240087.4;extra_copy_number=0
CM058243.1	Liftoff	exon	86355100	86355256	.	+	.	ID=exon-XM_011240087.4-5;Parent=rna-XM_011240087.4;Dbxref=GeneID:229512,GenBank:XM_011240087.4,MGI:MGI:2447364;gbkey=mRNA;gene=Smg5;product=SMG5 nonsense mediated mRNA decay factor%2C transcript variant X2;transcript_id=XM_011240087.4;extra_copy_number=0
CM058243.1	Liftoff	exon	86357583	86357672	.	+	.	ID=exon-XM_011240087.4-6;Parent=rna-XM_011240087.4;Dbxref=GeneID:229512,GenBank:XM_011240087.4,MGI:MGI:2447364;gbkey=mRNA;gene=Smg5;product=SMG5 nonsense mediated mRNA decay factor%2C transcript variant X2;transcript_id=XM_011240087.4;extra_copy_number=0
CM058243.1	Liftoff	exon	86358665	86358754	.	+	.	ID=exon-XM_011240087.4-7;Parent=rna-XM_011240087.4;Dbxref=GeneID:229512,GenBank:XM_011240087.4,MGI:MGI:2447364;gbkey=mRNA;gene=Smg5;product=SMG5 nonsense mediated mRNA decay factor%2C transcript variant X2;transcript_id=XM_011240087.4;extra_copy_number=0
CM058243.1	Liftoff	exon	86359738	86359816	.	+	.	ID=exon-XM_011240087.4-8;Parent=rna-XM_011240087.4;Dbxref=GeneID:229512,GenBank:XM_011240087.4,MGI:MGI:2447364;gbkey=mRNA;gene=Smg5;product=SMG5 nonsense mediated mRNA decay factor%2C transcript variant X2;transcript_id=XM_011240087.4;extra_copy_number=0
CM058243.1	Liftoff	exon	86361364	86361489	.	+	.	ID=exon-XM_011240087.4-9;Parent=rna-XM_011240087.4;Dbxref=GeneID:229512,GenBank:XM_011240087.4,MGI:MGI:2447364;gbkey=mRNA;gene=Smg5;product=SMG5 nonsense mediated mRNA decay factor%2C transcript variant X2;transcript_id=XM_011240087.4;extra_copy_number=0
CM058243.1	Liftoff	exon	86361598	86361666	.	+	.	ID=exon-XM_011240087.4-10;Parent=rna-XM_011240087.4;Dbxref=GeneID:229512,GenBank:XM_011240087.4,MGI:MGI:2447364;gbkey=mRNA;gene=Smg5;product=SMG5 nonsense mediated mRNA decay factor%2C transcript variant X2;transcript_id=XM_011240087.4;extra_copy_number=0
CM058243.1	Liftoff	exon	86362238	86362446	.	+	.	ID=exon-XM_011240087.4-11;Parent=rna-XM_011240087.4;Dbxref=GeneID:229512,GenBank:XM_011240087.4,MGI:MGI:2447364;gbkey=mRNA;gene=Smg5;product=SMG5 nonsense mediated mRNA decay factor%2C transcript variant X2;transcript_id=XM_011240087.4;extra_copy_number=0
CM058243.1	Liftoff	exon	86362919	86363056	.	+	.	ID=exon-XM_011240087.4-12;Parent=rna-XM_011240087.4;Dbxref=GeneID:229512,GenBank:XM_011240087.4,MGI:MGI:2447364;gbkey=mRNA;gene=Smg5;product=SMG5 nonsense mediated mRNA decay factor%2C transcript variant X2;transcript_id=XM_011240087.4;extra_copy_number=0
CM058243.1	Liftoff	exon	86363201	86363803	.	+	.	ID=exon-XM_011240087.4-13;Parent=rna-XM_011240087.4;Dbxref=GeneID:229512,GenBank:XM_011240087.4,MGI:MGI:2447364;gbkey=mRNA;gene=Smg5;product=SMG5 nonsense mediated mRNA decay factor%2C transcript variant X2;transcript_id=XM_011240087.4;extra_copy_number=0
CM058243.1	Liftoff	exon	86365185	86365360	.	+	.	ID=exon-XM_011240087.4-14;Parent=rna-XM_011240087.4;Dbxref=GeneID:229512,GenBank:XM_011240087.4,MGI:MGI:2447364;gbkey=mRNA;gene=Smg5;product=SMG5 nonsense mediated mRNA decay factor%2C transcript variant X2;transcript_id=XM_011240087.4;extra_copy_number=0
CM058243.1	Liftoff	exon	86366098	86366173	.	+	.	ID=exon-XM_011240087.4-15;Parent=rna-XM_011240087.4;Dbxref=GeneID:229512,GenBank:XM_011240087.4,MGI:MGI:2447364;gbkey=mRNA;gene=Smg5;product=SMG5 nonsense mediated mRNA decay factor%2C transcript variant X2;transcript_id=XM_011240087.4;extra_copy_number=0
CM058243.1	Liftoff	exon	86366754	86366929	.	+	.	ID=exon-XM_011240087.4-16;Parent=rna-XM_011240087.4;Dbxref=GeneID:229512,GenBank:XM_011240087.4,MGI:MGI:2447364;gbkey=mRNA;gene=Smg5;product=SMG5 nonsense mediated mRNA decay factor%2C transcript variant X2;transcript_id=XM_011240087.4;extra_copy_number=0
CM058243.1	Liftoff	exon	86367800	86367958	.	+	.	ID=exon-XM_011240087.4-17;Parent=rna-XM_011240087.4;Dbxref=GeneID:229512,GenBank:XM_011240087.4,MGI:MGI:2447364;gbkey=mRNA;gene=Smg5;product=SMG5 nonsense mediated mRNA decay factor%2C transcript variant X2;transcript_id=XM_011240087.4;extra_copy_number=0
CM058243.1	Liftoff	exon	86370875	86370934	.	+	.	ID=exon-XM_011240087.4-18;Parent=rna-XM_011240087.4;Dbxref=GeneID:229512,GenBank:XM_011240087.4,MGI:MGI:2447364;gbkey=mRNA;gene=Smg5;product=SMG5 nonsense mediated mRNA decay factor%2C transcript variant X2;transcript_id=XM_011240087.4;extra_copy_number=0
CM058243.1	Liftoff	exon	86371249	86371408	.	+	.	ID=exon-XM_011240087.4-19;Parent=rna-XM_011240087.4;Dbxref=GeneID:229512,GenBank:XM_011240087.4,MGI:MGI:2447364;gbkey=mRNA;gene=Smg5;product=SMG5 nonsense mediated mRNA decay factor%2C transcript variant X2;transcript_id=XM_011240087.4;extra_copy_number=0
CM058243.1	Liftoff	exon	86371770	86371860	.	+	.	ID=exon-XM_011240087.4-20;Parent=rna-XM_011240087.4;Dbxref=GeneID:229512,GenBank:XM_011240087.4,MGI:MGI:2447364;gbkey=mRNA;gene=Smg5;product=SMG5 nonsense mediated mRNA decay factor%2C transcript variant X2;transcript_id=XM_011240087.4;extra_copy_number=0
CM058243.1	Liftoff	exon	86372553	86372627	.	+	.	ID=exon-XM_011240087.4-21;Parent=rna-XM_011240087.4;Dbxref=GeneID:229512,GenBank:XM_011240087.4,MGI:MGI:2447364;gbkey=mRNA;gene=Smg5;product=SMG5 nonsense mediated mRNA decay factor%2C transcript variant X2;transcript_id=XM_011240087.4;extra_copy_number=0
CM058243.1	Liftoff	exon	86372976	86373114	.	+	.	ID=exon-XM_011240087.4-22;Parent=rna-XM_011240087.4;Dbxref=GeneID:229512,GenBank:XM_011240087.4,MGI:MGI:2447364;gbkey=mRNA;gene=Smg5;product=SMG5 nonsense mediated mRNA decay factor%2C transcript variant X2;transcript_id=XM_011240087.4;extra_copy_number=0
CM058243.1	Liftoff	exon	86373247	86374560	.	+	.	ID=exon-XM_011240087.4-23;Parent=rna-XM_011240087.4;Dbxref=GeneID:229512,GenBank:XM_011240087.4,MGI:MGI:2447364;gbkey=mRNA;gene=Smg5;product=SMG5 nonsense mediated mRNA decay factor%2C transcript variant X2;transcript_id=XM_011240087.4;extra_copy_number=0
CM058243.1	Liftoff	CDS	86354686	86354784	.	+	.	ID=cds-XP_011238389.1;Parent=rna-XM_011240087.4;Dbxref=GeneID:229512,GenBank:XP_011238389.1,MGI:MGI:2447364;Name=XP_011238389.1;gbkey=CDS;gene=Smg5;product=nonsense-mediated mRNA decay factor SMG5 isoform X2;protein_id=XP_011238389.1;extra_copy_number=0
CM058243.1	Liftoff	CDS	86355100	86355256	.	+	.	ID=cds-XP_011238389.1;Parent=rna-XM_011240087.4;Dbxref=GeneID:229512,GenBank:XP_011238389.1,MGI:MGI:2447364;Name=XP_011238389.1;gbkey=CDS;gene=Smg5;product=nonsense-mediated mRNA decay factor SMG5 isoform X2;protein_id=XP_011238389.1;extra_copy_number=0
CM058243.1	Liftoff	CDS	86357583	86357672	.	+	.	ID=cds-XP_011238389.1;Parent=rna-XM_011240087.4;Dbxref=GeneID:229512,GenBank:XP_011238389.1,MGI:MGI:2447364;Name=XP_011238389.1;gbkey=CDS;gene=Smg5;product=nonsense-mediated mRNA decay factor SMG5 isoform X2;protein_id=XP_011238389.1;extra_copy_number=0
CM058243.1	Liftoff	CDS	86358665	86358754	.	+	.	ID=cds-XP_011238389.1;Parent=rna-XM_011240087.4;Dbxref=GeneID:229512,GenBank:XP_011238389.1,MGI:MGI:2447364;Name=XP_011238389.1;gbkey=CDS;gene=Smg5;product=nonsense-mediated mRNA decay factor SMG5 isoform X2;protein_id=XP_011238389.1;extra_copy_number=0
CM058243.1	Liftoff	CDS	86359738	86359816	.	+	.	ID=cds-XP_011238389.1;Parent=rna-XM_011240087.4;Dbxref=GeneID:229512,GenBank:XP_011238389.1,MGI:MGI:2447364;Name=XP_011238389.1;gbkey=CDS;gene=Smg5;product=nonsense-mediated mRNA decay factor SMG5 isoform X2;protein_id=XP_011238389.1;extra_copy_number=0
CM058243.1	Liftoff	CDS	86361364	86361489	.	+	.	ID=cds-XP_011238389.1;Parent=rna-XM_011240087.4;Dbxref=GeneID:229512,GenBank:XP_011238389.1,MGI:MGI:2447364;Name=XP_011238389.1;gbkey=CDS;gene=Smg5;product=nonsense-mediated mRNA decay factor SMG5 isoform X2;protein_id=XP_011238389.1;extra_copy_number=0
CM058243.1	Liftoff	CDS	86361598	86361666	.	+	.	ID=cds-XP_011238389.1;Parent=rna-XM_011240087.4;Dbxref=GeneID:229512,GenBank:XP_011238389.1,MGI:MGI:2447364;Name=XP_011238389.1;gbkey=CDS;gene=Smg5;product=nonsense-mediated mRNA decay factor SMG5 isoform X2;protein_id=XP_011238389.1;extra_copy_number=0
CM058243.1	Liftoff	CDS	86362238	86362446	.	+	.	ID=cds-XP_011238389.1;Parent=rna-XM_011240087.4;Dbxref=GeneID:229512,GenBank:XP_011238389.1,MGI:MGI:2447364;Name=XP_011238389.1;gbkey=CDS;gene=Smg5;product=nonsense-mediated mRNA decay factor SMG5 isoform X2;protein_id=XP_011238389.1;extra_copy_number=0
CM058243.1	Liftoff	CDS	86362919	86363056	.	+	.	ID=cds-XP_011238389.1;Parent=rna-XM_011240087.4;Dbxref=GeneID:229512,GenBank:XP_011238389.1,MGI:MGI:2447364;Name=XP_011238389.1;gbkey=CDS;gene=Smg5;product=nonsense-mediated mRNA decay factor SMG5 isoform X2;protein_id=XP_011238389.1;extra_copy_number=0
CM058243.1	Liftoff	CDS	86363201	86363803	.	+	.	ID=cds-XP_011238389.1;Parent=rna-XM_011240087.4;Dbxref=GeneID:229512,GenBank:XP_011238389.1,MGI:MGI:2447364;Name=XP_011238389.1;gbkey=CDS;gene=Smg5;product=nonsense-mediated mRNA decay factor SMG5 isoform X2;protein_id=XP_011238389.1;extra_copy_number=0
CM058243.1	Liftoff	CDS	86365185	86365360	.	+	.	ID=cds-XP_011238389.1;Parent=rna-XM_011240087.4;Dbxref=GeneID:229512,GenBank:XP_011238389.1,MGI:MGI:2447364;Name=XP_011238389.1;gbkey=CDS;gene=Smg5;product=nonsense-mediated mRNA decay factor SMG5 isoform X2;protein_id=XP_011238389.1;extra_copy_number=0
CM058243.1	Liftoff	CDS	86366098	86366173	.	+	.	ID=cds-XP_011238389.1;Parent=rna-XM_011240087.4;Dbxref=GeneID:229512,GenBank:XP_011238389.1,MGI:MGI:2447364;Name=XP_011238389.1;gbkey=CDS;gene=Smg5;product=nonsense-mediated mRNA decay factor SMG5 isoform X2;protein_id=XP_011238389.1;extra_copy_number=0
CM058243.1	Liftoff	CDS	86366754	86366929	.	+	.	ID=cds-XP_011238389.1;Parent=rna-XM_011240087.4;Dbxref=GeneID:229512,GenBank:XP_011238389.1,MGI:MGI:2447364;Name=XP_011238389.1;gbkey=CDS;gene=Smg5;product=nonsense-mediated mRNA decay factor SMG5 isoform X2;protein_id=XP_011238389.1;extra_copy_number=0
CM058243.1	Liftoff	CDS	86367800	86367958	.	+	.	ID=cds-XP_011238389.1;Parent=rna-XM_011240087.4;Dbxref=GeneID:229512,GenBank:XP_011238389.1,MGI:MGI:2447364;Name=XP_011238389.1;gbkey=CDS;gene=Smg5;product=nonsense-mediated mRNA decay factor SMG5 isoform X2;protein_id=XP_011238389.1;extra_copy_number=0
CM058243.1	Liftoff	CDS	86370875	86370934	.	+	.	ID=cds-XP_011238389.1;Parent=rna-XM_011240087.4;Dbxref=GeneID:229512,GenBank:XP_011238389.1,MGI:MGI:2447364;Name=XP_011238389.1;gbkey=CDS;gene=Smg5;product=nonsense-mediated mRNA decay factor SMG5 isoform X2;protein_id=XP_011238389.1;extra_copy_number=0
CM058243.1	Liftoff	CDS	86371249	86371408	.	+	.	ID=cds-XP_011238389.1;Parent=rna-XM_011240087.4;Dbxref=GeneID:229512,GenBank:XP_011238389.1,MGI:MGI:2447364;Name=XP_011238389.1;gbkey=CDS;gene=Smg5;product=nonsense-mediated mRNA decay factor SMG5 isoform X2;protein_id=XP_011238389.1;extra_copy_number=0
CM058243.1	Liftoff	CDS	86371770	86371860	.	+	.	ID=cds-XP_011238389.1;Parent=rna-XM_011240087.4;Dbxref=GeneID:229512,GenBank:XP_011238389.1,MGI:MGI:2447364;Name=XP_011238389.1;gbkey=CDS;gene=Smg5;product=nonsense-mediated mRNA decay factor SMG5 isoform X2;protein_id=XP_011238389.1;extra_copy_number=0
CM058243.1	Liftoff	CDS	86372553	86372627	.	+	.	ID=cds-XP_011238389.1;Parent=rna-XM_011240087.4;Dbxref=GeneID:229512,GenBank:XP_011238389.1,MGI:MGI:2447364;Name=XP_011238389.1;gbkey=CDS;gene=Smg5;product=nonsense-mediated mRNA decay factor SMG5 isoform X2;protein_id=XP_011238389.1;extra_copy_number=0
CM058243.1	Liftoff	CDS	86372976	86373114	.	+	.	ID=cds-XP_011238389.1;Parent=rna-XM_011240087.4;Dbxref=GeneID:229512,GenBank:XP_011238389.1,MGI:MGI:2447364;Name=XP_011238389.1;gbkey=CDS;gene=Smg5;product=nonsense-mediated mRNA decay factor SMG5 isoform X2;protein_id=XP_011238389.1;extra_copy_number=0
CM058243.1	Liftoff	CDS	86373247	86373330	.	+	.	ID=cds-XP_011238389.1;Parent=rna-XM_011240087.4;Dbxref=GeneID:229512,GenBank:XP_011238389.1,MGI:MGI:2447364;Name=XP_011238389.1;gbkey=CDS;gene=Smg5;product=nonsense-mediated mRNA decay factor SMG5 isoform X2;protein_id=XP_011238389.1;extra_copy_number=0
CM058243.1	Liftoff	mRNA	86348480	86374560	.	+	.	ID=rna-XM_036163050.1;Parent=gene-Smg5;Dbxref=GeneID:229512,GenBank:XM_036163050.1,MGI:MGI:2447364;Name=XM_036163050.1;gbkey=mRNA;gene=Smg5;model_evidence=Supporting evidence includes similarity to: 5 mRNAs%2C 49 ESTs%2C 1371 long SRA reads%2C and 99%25 coverage of the annotated genomic feature by RNAseq alignments%2C including 27 samples with support for all annotated introns;product=SMG5 nonsense mediated mRNA decay factor%2C transcript variant X5;transcript_id=XM_036163050.1;matches_ref_protein=True;valid_ORF=True;extra_copy_number=0
CM058243.1	Liftoff	exon	86348480	86348714	.	+	.	ID=exon-XM_036163050.1-1;Parent=rna-XM_036163050.1;Dbxref=GeneID:229512,GenBank:XM_036163050.1,MGI:MGI:2447364;gbkey=mRNA;gene=Smg5;product=SMG5 nonsense mediated mRNA decay factor%2C transcript variant X5;transcript_id=XM_036163050.1;extra_copy_number=0
CM058243.1	Liftoff	exon	86352869	86352983	.	+	.	ID=exon-XM_036163050.1-2;Parent=rna-XM_036163050.1;Dbxref=GeneID:229512,GenBank:XM_036163050.1,MGI:MGI:2447364;gbkey=mRNA;gene=Smg5;product=SMG5 nonsense mediated mRNA decay factor%2C transcript variant X5;transcript_id=XM_036163050.1;extra_copy_number=0
CM058243.1	Liftoff	exon	86354078	86354176	.	+	.	ID=exon-XM_036163050.1-3;Parent=rna-XM_036163050.1;Dbxref=GeneID:229512,GenBank:XM_036163050.1,MGI:MGI:2447364;gbkey=mRNA;gene=Smg5;product=SMG5 nonsense mediated mRNA decay factor%2C transcript variant X5;transcript_id=XM_036163050.1;extra_copy_number=0
CM058243.1	Liftoff	exon	86354661	86354742	.	+	.	ID=exon-XM_036163050.1-4;Parent=rna-XM_036163050.1;Dbxref=GeneID:229512,GenBank:XM_036163050.1,MGI:MGI:2447364;gbkey=mRNA;gene=Smg5;product=SMG5 nonsense mediated mRNA decay factor%2C transcript variant X5;transcript_id=XM_036163050.1;extra_copy_number=0
CM058243.1	Liftoff	exon	86355100	86355256	.	+	.	ID=exon-XM_036163050.1-5;Parent=rna-XM_036163050.1;Dbxref=GeneID:229512,GenBank:XM_036163050.1,MGI:MGI:2447364;gbkey=mRNA;gene=Smg5;product=SMG5 nonsense mediated mRNA decay factor%2C transcript variant X5;transcript_id=XM_036163050.1;extra_copy_number=0
CM058243.1	Liftoff	exon	86357583	86357672	.	+	.	ID=exon-XM_036163050.1-6;Parent=rna-XM_036163050.1;Dbxref=GeneID:229512,GenBank:XM_036163050.1,MGI:MGI:2447364;gbkey=mRNA;gene=Smg5;product=SMG5 nonsense mediated mRNA decay factor%2C transcript variant X5;transcript_id=XM_036163050.1;extra_copy_number=0
CM058243.1	Liftoff	exon	86358665	86358754	.	+	.	ID=exon-XM_036163050.1-7;Parent=rna-XM_036163050.1;Dbxref=GeneID:229512,GenBank:XM_036163050.1,MGI:MGI:2447364;gbkey=mRNA;gene=Smg5;product=SMG5 nonsense mediated mRNA decay factor%2C transcript variant X5;transcript_id=XM_036163050.1;extra_copy_number=0
CM058243.1	Liftoff	exon	86359738	86359816	.	+	.	ID=exon-XM_036163050.1-8;Parent=rna-XM_036163050.1;Dbxref=GeneID:229512,GenBank:XM_036163050.1,MGI:MGI:2447364;gbkey=mRNA;gene=Smg5;product=SMG5 nonsense mediated mRNA decay factor%2C transcript variant X5;transcript_id=XM_036163050.1;extra_copy_number=0
CM058243.1	Liftoff	exon	86361333	86361489	.	+	.	ID=exon-XM_036163050.1-9;Parent=rna-XM_036163050.1;Dbxref=GeneID:229512,GenBank:XM_036163050.1,MGI:MGI:2447364;gbkey=mRNA;gene=Smg5;product=SMG5 nonsense mediated mRNA decay factor%2C transcript variant X5;transcript_id=XM_036163050.1;extra_copy_number=0
CM058243.1	Liftoff	exon	86361598	86361666	.	+	.	ID=exon-XM_036163050.1-10;Parent=rna-XM_036163050.1;Dbxref=GeneID:229512,GenBank:XM_036163050.1,MGI:MGI:2447364;gbkey=mRNA;gene=Smg5;product=SMG5 nonsense mediated mRNA decay factor%2C transcript variant X5;transcript_id=XM_036163050.1;extra_copy_number=0
CM058243.1	Liftoff	exon	86362238	86362446	.	+	.	ID=exon-XM_036163050.1-11;Parent=rna-XM_036163050.1;Dbxref=GeneID:229512,GenBank:XM_036163050.1,MGI:MGI:2447364;gbkey=mRNA;gene=Smg5;product=SMG5 nonsense mediated mRNA decay factor%2C transcript variant X5;transcript_id=XM_036163050.1;extra_copy_number=0
CM058243.1	Liftoff	exon	86362919	86363056	.	+	.	ID=exon-XM_036163050.1-12;Parent=rna-XM_036163050.1;Dbxref=GeneID:229512,GenBank:XM_036163050.1,MGI:MGI:2447364;gbkey=mRNA;gene=Smg5;product=SMG5 nonsense mediated mRNA decay factor%2C transcript variant X5;transcript_id=XM_036163050.1;extra_copy_number=0
CM058243.1	Liftoff	exon	86363201	86363803	.	+	.	ID=exon-XM_036163050.1-13;Parent=rna-XM_036163050.1;Dbxref=GeneID:229512,GenBank:XM_036163050.1,MGI:MGI:2447364;gbkey=mRNA;gene=Smg5;product=SMG5 nonsense mediated mRNA decay factor%2C transcript variant X5;transcript_id=XM_036163050.1;extra_copy_number=0
CM058243.1	Liftoff	exon	86365185	86365360	.	+	.	ID=exon-XM_036163050.1-14;Parent=rna-XM_036163050.1;Dbxref=GeneID:229512,GenBank:XM_036163050.1,MGI:MGI:2447364;gbkey=mRNA;gene=Smg5;product=SMG5 nonsense mediated mRNA decay factor%2C transcript variant X5;transcript_id=XM_036163050.1;extra_copy_number=0
CM058243.1	Liftoff	exon	86366098	86366173	.	+	.	ID=exon-XM_036163050.1-15;Parent=rna-XM_036163050.1;Dbxref=GeneID:229512,GenBank:XM_036163050.1,MGI:MGI:2447364;gbkey=mRNA;gene=Smg5;product=SMG5 nonsense mediated mRNA decay factor%2C transcript variant X5;transcript_id=XM_036163050.1;extra_copy_number=0
CM058243.1	Liftoff	exon	86366754	86366929	.	+	.	ID=exon-XM_036163050.1-16;Parent=rna-XM_036163050.1;Dbxref=GeneID:229512,GenBank:XM_036163050.1,MGI:MGI:2447364;gbkey=mRNA;gene=Smg5;product=SMG5 nonsense mediated mRNA decay factor%2C transcript variant X5;transcript_id=XM_036163050.1;extra_copy_number=0
CM058243.1	Liftoff	exon	86367800	86367958	.	+	.	ID=exon-XM_036163050.1-17;Parent=rna-XM_036163050.1;Dbxref=GeneID:229512,GenBank:XM_036163050.1,MGI:MGI:2447364;gbkey=mRNA;gene=Smg5;product=SMG5 nonsense mediated mRNA decay factor%2C transcript variant X5;transcript_id=XM_036163050.1;extra_copy_number=0
CM058243.1	Liftoff	exon	86370875	86370934	.	+	.	ID=exon-XM_036163050.1-18;Parent=rna-XM_036163050.1;Dbxref=GeneID:229512,GenBank:XM_036163050.1,MGI:MGI:2447364;gbkey=mRNA;gene=Smg5;product=SMG5 nonsense mediated mRNA decay factor%2C transcript variant X5;transcript_id=XM_036163050.1;extra_copy_number=0
CM058243.1	Liftoff	exon	86371249	86371408	.	+	.	ID=exon-XM_036163050.1-19;Parent=rna-XM_036163050.1;Dbxref=GeneID:229512,GenBank:XM_036163050.1,MGI:MGI:2447364;gbkey=mRNA;gene=Smg5;product=SMG5 nonsense mediated mRNA decay factor%2C transcript variant X5;transcript_id=XM_036163050.1;extra_copy_number=0
CM058243.1	Liftoff	exon	86371770	86371860	.	+	.	ID=exon-XM_036163050.1-20;Parent=rna-XM_036163050.1;Dbxref=GeneID:229512,GenBank:XM_036163050.1,MGI:MGI:2447364;gbkey=mRNA;gene=Smg5;product=SMG5 nonsense mediated mRNA decay factor%2C transcript variant X5;transcript_id=XM_036163050.1;extra_copy_number=0
CM058243.1	Liftoff	exon	86372553	86372627	.	+	.	ID=exon-XM_036163050.1-21;Parent=rna-XM_036163050.1;Dbxref=GeneID:229512,GenBank:XM_036163050.1,MGI:MGI:2447364;gbkey=mRNA;gene=Smg5;product=SMG5 nonsense mediated mRNA decay factor%2C transcript variant X5;transcript_id=XM_036163050.1;extra_copy_number=0
CM058243.1	Liftoff	exon	86372976	86373114	.	+	.	ID=exon-XM_036163050.1-22;Parent=rna-XM_036163050.1;Dbxref=GeneID:229512,GenBank:XM_036163050.1,MGI:MGI:2447364;gbkey=mRNA;gene=Smg5;product=SMG5 nonsense mediated mRNA decay factor%2C transcript variant X5;transcript_id=XM_036163050.1;extra_copy_number=0
CM058243.1	Liftoff	exon	86373247	86374560	.	+	.	ID=exon-XM_036163050.1-23;Parent=rna-XM_036163050.1;Dbxref=GeneID:229512,GenBank:XM_036163050.1,MGI:MGI:2447364;gbkey=mRNA;gene=Smg5;product=SMG5 nonsense mediated mRNA decay factor%2C transcript variant X5;transcript_id=XM_036163050.1;extra_copy_number=0
CM058243.1	Liftoff	CDS	86361434	86361489	.	+	.	ID=cds-XP_036018943.1;Parent=rna-XM_036163050.1;Dbxref=GeneID:229512,GenBank:XP_036018943.1,MGI:MGI:2447364;Name=XP_036018943.1;gbkey=CDS;gene=Smg5;product=nonsense-mediated mRNA decay factor SMG5 isoform X4;protein_id=XP_036018943.1;extra_copy_number=0
CM058243.1	Liftoff	CDS	86361598	86361666	.	+	.	ID=cds-XP_036018943.1;Parent=rna-XM_036163050.1;Dbxref=GeneID:229512,GenBank:XP_036018943.1,MGI:MGI:2447364;Name=XP_036018943.1;gbkey=CDS;gene=Smg5;product=nonsense-mediated mRNA decay factor SMG5 isoform X4;protein_id=XP_036018943.1;extra_copy_number=0
CM058243.1	Liftoff	CDS	86362238	86362446	.	+	.	ID=cds-XP_036018943.1;Parent=rna-XM_036163050.1;Dbxref=GeneID:229512,GenBank:XP_036018943.1,MGI:MGI:2447364;Name=XP_036018943.1;gbkey=CDS;gene=Smg5;product=nonsense-mediated mRNA decay factor SMG5 isoform X4;protein_id=XP_036018943.1;extra_copy_number=0
CM058243.1	Liftoff	CDS	86362919	86363056	.	+	.	ID=cds-XP_036018943.1;Parent=rna-XM_036163050.1;Dbxref=GeneID:229512,GenBank:XP_036018943.1,MGI:MGI:2447364;Name=XP_036018943.1;gbkey=CDS;gene=Smg5;product=nonsense-mediated mRNA decay factor SMG5 isoform X4;protein_id=XP_036018943.1;extra_copy_number=0
CM058243.1	Liftoff	CDS	86363201	86363803	.	+	.	ID=cds-XP_036018943.1;Parent=rna-XM_036163050.1;Dbxref=GeneID:229512,GenBank:XP_036018943.1,MGI:MGI:2447364;Name=XP_036018943.1;gbkey=CDS;gene=Smg5;product=nonsense-mediated mRNA decay factor SMG5 isoform X4;protein_id=XP_036018943.1;extra_copy_number=0
CM058243.1	Liftoff	CDS	86365185	86365360	.	+	.	ID=cds-XP_036018943.1;Parent=rna-XM_036163050.1;Dbxref=GeneID:229512,GenBank:XP_036018943.1,MGI:MGI:2447364;Name=XP_036018943.1;gbkey=CDS;gene=Smg5;product=nonsense-mediated mRNA decay factor SMG5 isoform X4;protein_id=XP_036018943.1;extra_copy_number=0
CM058243.1	Liftoff	CDS	86366098	86366173	.	+	.	ID=cds-XP_036018943.1;Parent=rna-XM_036163050.1;Dbxref=GeneID:229512,GenBank:XP_036018943.1,MGI:MGI:2447364;Name=XP_036018943.1;gbkey=CDS;gene=Smg5;product=nonsense-mediated mRNA decay factor SMG5 isoform X4;protein_id=XP_036018943.1;extra_copy_number=0
CM058243.1	Liftoff	CDS	86366754	86366929	.	+	.	ID=cds-XP_036018943.1;Parent=rna-XM_036163050.1;Dbxref=GeneID:229512,GenBank:XP_036018943.1,MGI:MGI:2447364;Name=XP_036018943.1;gbkey=CDS;gene=Smg5;product=nonsense-mediated mRNA decay factor SMG5 isoform X4;protein_id=XP_036018943.1;extra_copy_number=0
CM058243.1	Liftoff	CDS	86367800	86367958	.	+	.	ID=cds-XP_036018943.1;Parent=rna-XM_036163050.1;Dbxref=GeneID:229512,GenBank:XP_036018943.1,MGI:MGI:2447364;Name=XP_036018943.1;gbkey=CDS;gene=Smg5;product=nonsense-mediated mRNA decay factor SMG5 isoform X4;protein_id=XP_036018943.1;extra_copy_number=0
CM058243.1	Liftoff	CDS	86370875	86370934	.	+	.	ID=cds-XP_036018943.1;Parent=rna-XM_036163050.1;Dbxref=GeneID:229512,GenBank:XP_036018943.1,MGI:MGI:2447364;Name=XP_036018943.1;gbkey=CDS;gene=Smg5;product=nonsense-mediated mRNA decay factor SMG5 isoform X4;protein_id=XP_036018943.1;extra_copy_number=0
CM058243.1	Liftoff	CDS	86371249	86371408	.	+	.	ID=cds-XP_036018943.1;Parent=rna-XM_036163050.1;Dbxref=GeneID:229512,GenBank:XP_036018943.1,MGI:MGI:2447364;Name=XP_036018943.1;gbkey=CDS;gene=Smg5;product=nonsense-mediated mRNA decay factor SMG5 isoform X4;protein_id=XP_036018943.1;extra_copy_number=0
CM058243.1	Liftoff	CDS	86371770	86371860	.	+	.	ID=cds-XP_036018943.1;Parent=rna-XM_036163050.1;Dbxref=GeneID:229512,GenBank:XP_036018943.1,MGI:MGI:2447364;Name=XP_036018943.1;gbkey=CDS;gene=Smg5;product=nonsense-mediated mRNA decay factor SMG5 isoform X4;protein_id=XP_036018943.1;extra_copy_number=0
CM058243.1	Liftoff	CDS	86372553	86372627	.	+	.	ID=cds-XP_036018943.1;Parent=rna-XM_036163050.1;Dbxref=GeneID:229512,GenBank:XP_036018943.1,MGI:MGI:2447364;Name=XP_036018943.1;gbkey=CDS;gene=Smg5;product=nonsense-mediated mRNA decay factor SMG5 isoform X4;protein_id=XP_036018943.1;extra_copy_number=0
CM058243.1	Liftoff	CDS	86372976	86373114	.	+	.	ID=cds-XP_036018943.1;Parent=rna-XM_036163050.1;Dbxref=GeneID:229512,GenBank:XP_036018943.1,MGI:MGI:2447364;Name=XP_036018943.1;gbkey=CDS;gene=Smg5;product=nonsense-mediated mRNA decay factor SMG5 isoform X4;protein_id=XP_036018943.1;extra_copy_number=0
CM058243.1	Liftoff	CDS	86373247	86373330	.	+	.	ID=cds-XP_036018943.1;Parent=rna-XM_036163050.1;Dbxref=GeneID:229512,GenBank:XP_036018943.1,MGI:MGI:2447364;Name=XP_036018943.1;gbkey=CDS;gene=Smg5;product=nonsense-mediated mRNA decay factor SMG5 isoform X4;protein_id=XP_036018943.1;extra_copy_number=0
CM058243.1	Liftoff	mRNA	86348503	86374560	.	+	.	ID=rna-XM_006501345.4;Parent=gene-Smg5;Dbxref=GeneID:229512,GenBank:XM_006501345.4,MGI:MGI:2447364;Name=XM_006501345.4;gbkey=mRNA;gene=Smg5;model_evidence=Supporting evidence includes similarity to: 5 mRNAs%2C 52 ESTs%2C 1388 long SRA reads%2C and 100%25 coverage of the annotated genomic feature by RNAseq alignments%2C including 51 samples with support for all annotated introns;product=SMG5 nonsense mediated mRNA decay factor%2C transcript variant X4;transcript_id=XM_006501345.4;matches_ref_protein=True;valid_ORF=True;extra_copy_number=0
CM058243.1	Liftoff	exon	86348503	86348714	.	+	.	ID=exon-XM_006501345.4-1;Parent=rna-XM_006501345.4;Dbxref=GeneID:229512,GenBank:XM_006501345.4,MGI:MGI:2447364;gbkey=mRNA;gene=Smg5;product=SMG5 nonsense mediated mRNA decay factor%2C transcript variant X4;transcript_id=XM_006501345.4;extra_copy_number=0
CM058243.1	Liftoff	exon	86354078	86354176	.	+	.	ID=exon-XM_006501345.4-2;Parent=rna-XM_006501345.4;Dbxref=GeneID:229512,GenBank:XM_006501345.4,MGI:MGI:2447364;gbkey=mRNA;gene=Smg5;product=SMG5 nonsense mediated mRNA decay factor%2C transcript variant X4;transcript_id=XM_006501345.4;extra_copy_number=0
CM058243.1	Liftoff	exon	86354661	86354784	.	+	.	ID=exon-XM_006501345.4-3;Parent=rna-XM_006501345.4;Dbxref=GeneID:229512,GenBank:XM_006501345.4,MGI:MGI:2447364;gbkey=mRNA;gene=Smg5;product=SMG5 nonsense mediated mRNA decay factor%2C transcript variant X4;transcript_id=XM_006501345.4;extra_copy_number=0
CM058243.1	Liftoff	exon	86355100	86355256	.	+	.	ID=exon-XM_006501345.4-4;Parent=rna-XM_006501345.4;Dbxref=GeneID:229512,GenBank:XM_006501345.4,MGI:MGI:2447364;gbkey=mRNA;gene=Smg5;product=SMG5 nonsense mediated mRNA decay factor%2C transcript variant X4;transcript_id=XM_006501345.4;extra_copy_number=0
CM058243.1	Liftoff	exon	86357583	86357672	.	+	.	ID=exon-XM_006501345.4-5;Parent=rna-XM_006501345.4;Dbxref=GeneID:229512,GenBank:XM_006501345.4,MGI:MGI:2447364;gbkey=mRNA;gene=Smg5;product=SMG5 nonsense mediated mRNA decay factor%2C transcript variant X4;transcript_id=XM_006501345.4;extra_copy_number=0
CM058243.1	Liftoff	exon	86358665	86358754	.	+	.	ID=exon-XM_006501345.4-6;Parent=rna-XM_006501345.4;Dbxref=GeneID:229512,GenBank:XM_006501345.4,MGI:MGI:2447364;gbkey=mRNA;gene=Smg5;product=SMG5 nonsense mediated mRNA decay factor%2C transcript variant X4;transcript_id=XM_006501345.4;extra_copy_number=0
CM058243.1	Liftoff	exon	86359738	86359816	.	+	.	ID=exon-XM_006501345.4-7;Parent=rna-XM_006501345.4;Dbxref=GeneID:229512,GenBank:XM_006501345.4,MGI:MGI:2447364;gbkey=mRNA;gene=Smg5;product=SMG5 nonsense mediated mRNA decay factor%2C transcript variant X4;transcript_id=XM_006501345.4;extra_copy_number=0
CM058243.1	Liftoff	exon	86361333	86361489	.	+	.	ID=exon-XM_006501345.4-8;Parent=rna-XM_006501345.4;Dbxref=GeneID:229512,GenBank:XM_006501345.4,MGI:MGI:2447364;gbkey=mRNA;gene=Smg5;product=SMG5 nonsense mediated mRNA decay factor%2C transcript variant X4;transcript_id=XM_006501345.4;extra_copy_number=0
CM058243.1	Liftoff	exon	86361598	86361666	.	+	.	ID=exon-XM_006501345.4-9;Parent=rna-XM_006501345.4;Dbxref=GeneID:229512,GenBank:XM_006501345.4,MGI:MGI:2447364;gbkey=mRNA;gene=Smg5;product=SMG5 nonsense mediated mRNA decay factor%2C transcript variant X4;transcript_id=XM_006501345.4;extra_copy_number=0
CM058243.1	Liftoff	exon	86362238	86362446	.	+	.	ID=exon-XM_006501345.4-10;Parent=rna-XM_006501345.4;Dbxref=GeneID:229512,GenBank:XM_006501345.4,MGI:MGI:2447364;gbkey=mRNA;gene=Smg5;product=SMG5 nonsense mediated mRNA decay factor%2C transcript variant X4;transcript_id=XM_006501345.4;extra_copy_number=0
CM058243.1	Liftoff	exon	86362919	86363056	.	+	.	ID=exon-XM_006501345.4-11;Parent=rna-XM_006501345.4;Dbxref=GeneID:229512,GenBank:XM_006501345.4,MGI:MGI:2447364;gbkey=mRNA;gene=Smg5;product=SMG5 nonsense mediated mRNA decay factor%2C transcript variant X4;transcript_id=XM_006501345.4;extra_copy_number=0
CM058243.1	Liftoff	exon	86363201	86363803	.	+	.	ID=exon-XM_006501345.4-12;Parent=rna-XM_006501345.4;Dbxref=GeneID:229512,GenBank:XM_006501345.4,MGI:MGI:2447364;gbkey=mRNA;gene=Smg5;product=SMG5 nonsense mediated mRNA decay factor%2C transcript variant X4;transcript_id=XM_006501345.4;extra_copy_number=0
CM058243.1	Liftoff	exon	86365185	86365360	.	+	.	ID=exon-XM_006501345.4-13;Parent=rna-XM_006501345.4;Dbxref=GeneID:229512,GenBank:XM_006501345.4,MGI:MGI:2447364;gbkey=mRNA;gene=Smg5;product=SMG5 nonsense mediated mRNA decay factor%2C transcript variant X4;transcript_id=XM_006501345.4;extra_copy_number=0
CM058243.1	Liftoff	exon	86366098	86366173	.	+	.	ID=exon-XM_006501345.4-14;Parent=rna-XM_006501345.4;Dbxref=GeneID:229512,GenBank:XM_006501345.4,MGI:MGI:2447364;gbkey=mRNA;gene=Smg5;product=SMG5 nonsense mediated mRNA decay factor%2C transcript variant X4;transcript_id=XM_006501345.4;extra_copy_number=0
CM058243.1	Liftoff	exon	86366754	86366929	.	+	.	ID=exon-XM_006501345.4-15;Parent=rna-XM_006501345.4;Dbxref=GeneID:229512,GenBank:XM_006501345.4,MGI:MGI:2447364;gbkey=mRNA;gene=Smg5;product=SMG5 nonsense mediated mRNA decay factor%2C transcript variant X4;transcript_id=XM_006501345.4;extra_copy_number=0
CM058243.1	Liftoff	exon	86367800	86367958	.	+	.	ID=exon-XM_006501345.4-16;Parent=rna-XM_006501345.4;Dbxref=GeneID:229512,GenBank:XM_006501345.4,MGI:MGI:2447364;gbkey=mRNA;gene=Smg5;product=SMG5 nonsense mediated mRNA decay factor%2C transcript variant X4;transcript_id=XM_006501345.4;extra_copy_number=0
CM058243.1	Liftoff	exon	86370875	86370934	.	+	.	ID=exon-XM_006501345.4-17;Parent=rna-XM_006501345.4;Dbxref=GeneID:229512,GenBank:XM_006501345.4,MGI:MGI:2447364;gbkey=mRNA;gene=Smg5;product=SMG5 nonsense mediated mRNA decay factor%2C transcript variant X4;transcript_id=XM_006501345.4;extra_copy_number=0
CM058243.1	Liftoff	exon	86371249	86371408	.	+	.	ID=exon-XM_006501345.4-18;Parent=rna-XM_006501345.4;Dbxref=GeneID:229512,GenBank:XM_006501345.4,MGI:MGI:2447364;gbkey=mRNA;gene=Smg5;product=SMG5 nonsense mediated mRNA decay factor%2C transcript variant X4;transcript_id=XM_006501345.4;extra_copy_number=0
CM058243.1	Liftoff	exon	86371770	86371860	.	+	.	ID=exon-XM_006501345.4-19;Parent=rna-XM_006501345.4;Dbxref=GeneID:229512,GenBank:XM_006501345.4,MGI:MGI:2447364;gbkey=mRNA;gene=Smg5;product=SMG5 nonsense mediated mRNA decay factor%2C transcript variant X4;transcript_id=XM_006501345.4;extra_copy_number=0
CM058243.1	Liftoff	exon	86372553	86372627	.	+	.	ID=exon-XM_006501345.4-20;Parent=rna-XM_006501345.4;Dbxref=GeneID:229512,GenBank:XM_006501345.4,MGI:MGI:2447364;gbkey=mRNA;gene=Smg5;product=SMG5 nonsense mediated mRNA decay factor%2C transcript variant X4;transcript_id=XM_006501345.4;extra_copy_number=0
CM058243.1	Liftoff	exon	86372976	86373114	.	+	.	ID=exon-XM_006501345.4-21;Parent=rna-XM_006501345.4;Dbxref=GeneID:229512,GenBank:XM_006501345.4,MGI:MGI:2447364;gbkey=mRNA;gene=Smg5;product=SMG5 nonsense mediated mRNA decay factor%2C transcript variant X4;transcript_id=XM_006501345.4;extra_copy_number=0
CM058243.1	Liftoff	exon	86373247	86374560	.	+	.	ID=exon-XM_006501345.4-22;Parent=rna-XM_006501345.4;Dbxref=GeneID:229512,GenBank:XM_006501345.4,MGI:MGI:2447364;gbkey=mRNA;gene=Smg5;product=SMG5 nonsense mediated mRNA decay factor%2C transcript variant X4;transcript_id=XM_006501345.4;extra_copy_number=0
CM058243.1	Liftoff	CDS	86361434	86361489	.	+	.	ID=cds-XP_006501408.1;Parent=rna-XM_006501345.4;Dbxref=GeneID:229512,GenBank:XP_006501408.1,MGI:MGI:2447364;Name=XP_006501408.1;gbkey=CDS;gene=Smg5;product=nonsense-mediated mRNA decay factor SMG5 isoform X4;protein_id=XP_006501408.1;extra_copy_number=0
CM058243.1	Liftoff	CDS	86361598	86361666	.	+	.	ID=cds-XP_006501408.1;Parent=rna-XM_006501345.4;Dbxref=GeneID:229512,GenBank:XP_006501408.1,MGI:MGI:2447364;Name=XP_006501408.1;gbkey=CDS;gene=Smg5;product=nonsense-mediated mRNA decay factor SMG5 isoform X4;protein_id=XP_006501408.1;extra_copy_number=0
CM058243.1	Liftoff	CDS	86362238	86362446	.	+	.	ID=cds-XP_006501408.1;Parent=rna-XM_006501345.4;Dbxref=GeneID:229512,GenBank:XP_006501408.1,MGI:MGI:2447364;Name=XP_006501408.1;gbkey=CDS;gene=Smg5;product=nonsense-mediated mRNA decay factor SMG5 isoform X4;protein_id=XP_006501408.1;extra_copy_number=0
CM058243.1	Liftoff	CDS	86362919	86363056	.	+	.	ID=cds-XP_006501408.1;Parent=rna-XM_006501345.4;Dbxref=GeneID:229512,GenBank:XP_006501408.1,MGI:MGI:2447364;Name=XP_006501408.1;gbkey=CDS;gene=Smg5;product=nonsense-mediated mRNA decay factor SMG5 isoform X4;protein_id=XP_006501408.1;extra_copy_number=0
CM058243.1	Liftoff	CDS	86363201	86363803	.	+	.	ID=cds-XP_006501408.1;Parent=rna-XM_006501345.4;Dbxref=GeneID:229512,GenBank:XP_006501408.1,MGI:MGI:2447364;Name=XP_006501408.1;gbkey=CDS;gene=Smg5;product=nonsense-mediated mRNA decay factor SMG5 isoform X4;protein_id=XP_006501408.1;extra_copy_number=0
CM058243.1	Liftoff	CDS	86365185	86365360	.	+	.	ID=cds-XP_006501408.1;Parent=rna-XM_006501345.4;Dbxref=GeneID:229512,GenBank:XP_006501408.1,MGI:MGI:2447364;Name=XP_006501408.1;gbkey=CDS;gene=Smg5;product=nonsense-mediated mRNA decay factor SMG5 isoform X4;protein_id=XP_006501408.1;extra_copy_number=0
CM058243.1	Liftoff	CDS	86366098	86366173	.	+	.	ID=cds-XP_006501408.1;Parent=rna-XM_006501345.4;Dbxref=GeneID:229512,GenBank:XP_006501408.1,MGI:MGI:2447364;Name=XP_006501408.1;gbkey=CDS;gene=Smg5;product=nonsense-mediated mRNA decay factor SMG5 isoform X4;protein_id=XP_006501408.1;extra_copy_number=0
CM058243.1	Liftoff	CDS	86366754	86366929	.	+	.	ID=cds-XP_006501408.1;Parent=rna-XM_006501345.4;Dbxref=GeneID:229512,GenBank:XP_006501408.1,MGI:MGI:2447364;Name=XP_006501408.1;gbkey=CDS;gene=Smg5;product=nonsense-mediated mRNA decay factor SMG5 isoform X4;protein_id=XP_006501408.1;extra_copy_number=0
CM058243.1	Liftoff	CDS	86367800	86367958	.	+	.	ID=cds-XP_006501408.1;Parent=rna-XM_006501345.4;Dbxref=GeneID:229512,GenBank:XP_006501408.1,MGI:MGI:2447364;Name=XP_006501408.1;gbkey=CDS;gene=Smg5;product=nonsense-mediated mRNA decay factor SMG5 isoform X4;protein_id=XP_006501408.1;extra_copy_number=0
CM058243.1	Liftoff	CDS	86370875	86370934	.	+	.	ID=cds-XP_006501408.1;Parent=rna-XM_006501345.4;Dbxref=GeneID:229512,GenBank:XP_006501408.1,MGI:MGI:2447364;Name=XP_006501408.1;gbkey=CDS;gene=Smg5;product=nonsense-mediated mRNA decay factor SMG5 isoform X4;protein_id=XP_006501408.1;extra_copy_number=0
CM058243.1	Liftoff	CDS	86371249	86371408	.	+	.	ID=cds-XP_006501408.1;Parent=rna-XM_006501345.4;Dbxref=GeneID:229512,GenBank:XP_006501408.1,MGI:MGI:2447364;Name=XP_006501408.1;gbkey=CDS;gene=Smg5;product=nonsense-mediated mRNA decay factor SMG5 isoform X4;protein_id=XP_006501408.1;extra_copy_number=0
CM058243.1	Liftoff	CDS	86371770	86371860	.	+	.	ID=cds-XP_006501408.1;Parent=rna-XM_006501345.4;Dbxref=GeneID:229512,GenBank:XP_006501408.1,MGI:MGI:2447364;Name=XP_006501408.1;gbkey=CDS;gene=Smg5;product=nonsense-mediated mRNA decay factor SMG5 isoform X4;protein_id=XP_006501408.1;extra_copy_number=0
CM058243.1	Liftoff	CDS	86372553	86372627	.	+	.	ID=cds-XP_006501408.1;Parent=rna-XM_006501345.4;Dbxref=GeneID:229512,GenBank:XP_006501408.1,MGI:MGI:2447364;Name=XP_006501408.1;gbkey=CDS;gene=Smg5;product=nonsense-mediated mRNA decay factor SMG5 isoform X4;protein_id=XP_006501408.1;extra_copy_number=0
CM058243.1	Liftoff	CDS	86372976	86373114	.	+	.	ID=cds-XP_006501408.1;Parent=rna-XM_006501345.4;Dbxref=GeneID:229512,GenBank:XP_006501408.1,MGI:MGI:2447364;Name=XP_006501408.1;gbkey=CDS;gene=Smg5;product=nonsense-mediated mRNA decay factor SMG5 isoform X4;protein_id=XP_006501408.1;extra_copy_number=0
CM058243.1	Liftoff	CDS	86373247	86373330	.	+	.	ID=cds-XP_006501408.1;Parent=rna-XM_006501345.4;Dbxref=GeneID:229512,GenBank:XP_006501408.1,MGI:MGI:2447364;Name=XP_006501408.1;gbkey=CDS;gene=Smg5;product=nonsense-mediated mRNA decay factor SMG5 isoform X4;protein_id=XP_006501408.1;extra_copy_number=0
CM058243.1	Liftoff	mRNA	86348625	86374560	.	+	.	ID=rna-XM_036163049.1;Parent=gene-Smg5;Dbxref=GeneID:229512,GenBank:XM_036163049.1,MGI:MGI:2447364;Name=XM_036163049.1;gbkey=mRNA;gene=Smg5;model_evidence=Supporting evidence includes similarity to: 5 mRNAs%2C 53 ESTs%2C 2 Proteins%2C 1403 long SRA reads%2C and 100%25 coverage of the annotated genomic feature by RNAseq alignments%2C including 27 samples with support for all annotated introns;product=SMG5 nonsense mediated mRNA decay factor%2C transcript variant X3;transcript_id=XM_036163049.1;matches_ref_protein=True;valid_ORF=True;extra_copy_number=0
CM058243.1	Liftoff	exon	86348625	86348714	.	+	.	ID=exon-XM_036163049.1-1;Parent=rna-XM_036163049.1;Dbxref=GeneID:229512,GenBank:XM_036163049.1,MGI:MGI:2447364;gbkey=mRNA;gene=Smg5;product=SMG5 nonsense mediated mRNA decay factor%2C transcript variant X3;transcript_id=XM_036163049.1;extra_copy_number=0
CM058243.1	Liftoff	exon	86352869	86352983	.	+	.	ID=exon-XM_036163049.1-2;Parent=rna-XM_036163049.1;Dbxref=GeneID:229512,GenBank:XM_036163049.1,MGI:MGI:2447364;gbkey=mRNA;gene=Smg5;product=SMG5 nonsense mediated mRNA decay factor%2C transcript variant X3;transcript_id=XM_036163049.1;extra_copy_number=0
CM058243.1	Liftoff	exon	86354078	86354176	.	+	.	ID=exon-XM_036163049.1-3;Parent=rna-XM_036163049.1;Dbxref=GeneID:229512,GenBank:XM_036163049.1,MGI:MGI:2447364;gbkey=mRNA;gene=Smg5;product=SMG5 nonsense mediated mRNA decay factor%2C transcript variant X3;transcript_id=XM_036163049.1;extra_copy_number=0
CM058243.1	Liftoff	exon	86354661	86354742	.	+	.	ID=exon-XM_036163049.1-4;Parent=rna-XM_036163049.1;Dbxref=GeneID:229512,GenBank:XM_036163049.1,MGI:MGI:2447364;gbkey=mRNA;gene=Smg5;product=SMG5 nonsense mediated mRNA decay factor%2C transcript variant X3;transcript_id=XM_036163049.1;extra_copy_number=0
CM058243.1	Liftoff	exon	86355100	86355256	.	+	.	ID=exon-XM_036163049.1-5;Parent=rna-XM_036163049.1;Dbxref=GeneID:229512,GenBank:XM_036163049.1,MGI:MGI:2447364;gbkey=mRNA;gene=Smg5;product=SMG5 nonsense mediated mRNA decay factor%2C transcript variant X3;transcript_id=XM_036163049.1;extra_copy_number=0
CM058243.1	Liftoff	exon	86357583	86357672	.	+	.	ID=exon-XM_036163049.1-6;Parent=rna-XM_036163049.1;Dbxref=GeneID:229512,GenBank:XM_036163049.1,MGI:MGI:2447364;gbkey=mRNA;gene=Smg5;product=SMG5 nonsense mediated mRNA decay factor%2C transcript variant X3;transcript_id=XM_036163049.1;extra_copy_number=0
CM058243.1	Liftoff	exon	86358665	86358754	.	+	.	ID=exon-XM_036163049.1-7;Parent=rna-XM_036163049.1;Dbxref=GeneID:229512,GenBank:XM_036163049.1,MGI:MGI:2447364;gbkey=mRNA;gene=Smg5;product=SMG5 nonsense mediated mRNA decay factor%2C transcript variant X3;transcript_id=XM_036163049.1;extra_copy_number=0
CM058243.1	Liftoff	exon	86359738	86359816	.	+	.	ID=exon-XM_036163049.1-8;Parent=rna-XM_036163049.1;Dbxref=GeneID:229512,GenBank:XM_036163049.1,MGI:MGI:2447364;gbkey=mRNA;gene=Smg5;product=SMG5 nonsense mediated mRNA decay factor%2C transcript variant X3;transcript_id=XM_036163049.1;extra_copy_number=0
CM058243.1	Liftoff	exon	86361364	86361489	.	+	.	ID=exon-XM_036163049.1-9;Parent=rna-XM_036163049.1;Dbxref=GeneID:229512,GenBank:XM_036163049.1,MGI:MGI:2447364;gbkey=mRNA;gene=Smg5;product=SMG5 nonsense mediated mRNA decay factor%2C transcript variant X3;transcript_id=XM_036163049.1;extra_copy_number=0
CM058243.1	Liftoff	exon	86361598	86361666	.	+	.	ID=exon-XM_036163049.1-10;Parent=rna-XM_036163049.1;Dbxref=GeneID:229512,GenBank:XM_036163049.1,MGI:MGI:2447364;gbkey=mRNA;gene=Smg5;product=SMG5 nonsense mediated mRNA decay factor%2C transcript variant X3;transcript_id=XM_036163049.1;extra_copy_number=0
CM058243.1	Liftoff	exon	86362238	86362446	.	+	.	ID=exon-XM_036163049.1-11;Parent=rna-XM_036163049.1;Dbxref=GeneID:229512,GenBank:XM_036163049.1,MGI:MGI:2447364;gbkey=mRNA;gene=Smg5;product=SMG5 nonsense mediated mRNA decay factor%2C transcript variant X3;transcript_id=XM_036163049.1;extra_copy_number=0
CM058243.1	Liftoff	exon	86362919	86363056	.	+	.	ID=exon-XM_036163049.1-12;Parent=rna-XM_036163049.1;Dbxref=GeneID:229512,GenBank:XM_036163049.1,MGI:MGI:2447364;gbkey=mRNA;gene=Smg5;product=SMG5 nonsense mediated mRNA decay factor%2C transcript variant X3;transcript_id=XM_036163049.1;extra_copy_number=0
CM058243.1	Liftoff	exon	86363201	86363803	.	+	.	ID=exon-XM_036163049.1-13;Parent=rna-XM_036163049.1;Dbxref=GeneID:229512,GenBank:XM_036163049.1,MGI:MGI:2447364;gbkey=mRNA;gene=Smg5;product=SMG5 nonsense mediated mRNA decay factor%2C transcript variant X3;transcript_id=XM_036163049.1;extra_copy_number=0
CM058243.1	Liftoff	exon	86365185	86365360	.	+	.	ID=exon-XM_036163049.1-14;Parent=rna-XM_036163049.1;Dbxref=GeneID:229512,GenBank:XM_036163049.1,MGI:MGI:2447364;gbkey=mRNA;gene=Smg5;product=SMG5 nonsense mediated mRNA decay factor%2C transcript variant X3;transcript_id=XM_036163049.1;extra_copy_number=0
CM058243.1	Liftoff	exon	86366098	86366173	.	+	.	ID=exon-XM_036163049.1-15;Parent=rna-XM_036163049.1;Dbxref=GeneID:229512,GenBank:XM_036163049.1,MGI:MGI:2447364;gbkey=mRNA;gene=Smg5;product=SMG5 nonsense mediated mRNA decay factor%2C transcript variant X3;transcript_id=XM_036163049.1;extra_copy_number=0
CM058243.1	Liftoff	exon	86366754	86366929	.	+	.	ID=exon-XM_036163049.1-16;Parent=rna-XM_036163049.1;Dbxref=GeneID:229512,GenBank:XM_036163049.1,MGI:MGI:2447364;gbkey=mRNA;gene=Smg5;product=SMG5 nonsense mediated mRNA decay factor%2C transcript variant X3;transcript_id=XM_036163049.1;extra_copy_number=0
CM058243.1	Liftoff	exon	86367800	86367958	.	+	.	ID=exon-XM_036163049.1-17;Parent=rna-XM_036163049.1;Dbxref=GeneID:229512,GenBank:XM_036163049.1,MGI:MGI:2447364;gbkey=mRNA;gene=Smg5;product=SMG5 nonsense mediated mRNA decay factor%2C transcript variant X3;transcript_id=XM_036163049.1;extra_copy_number=0
CM058243.1	Liftoff	exon	86370875	86370934	.	+	.	ID=exon-XM_036163049.1-18;Parent=rna-XM_036163049.1;Dbxref=GeneID:229512,GenBank:XM_036163049.1,MGI:MGI:2447364;gbkey=mRNA;gene=Smg5;product=SMG5 nonsense mediated mRNA decay factor%2C transcript variant X3;transcript_id=XM_036163049.1;extra_copy_number=0
CM058243.1	Liftoff	exon	86371249	86371408	.	+	.	ID=exon-XM_036163049.1-19;Parent=rna-XM_036163049.1;Dbxref=GeneID:229512,GenBank:XM_036163049.1,MGI:MGI:2447364;gbkey=mRNA;gene=Smg5;product=SMG5 nonsense mediated mRNA decay factor%2C transcript variant X3;transcript_id=XM_036163049.1;extra_copy_number=0
CM058243.1	Liftoff	exon	86371770	86371860	.	+	.	ID=exon-XM_036163049.1-20;Parent=rna-XM_036163049.1;Dbxref=GeneID:229512,GenBank:XM_036163049.1,MGI:MGI:2447364;gbkey=mRNA;gene=Smg5;product=SMG5 nonsense mediated mRNA decay factor%2C transcript variant X3;transcript_id=XM_036163049.1;extra_copy_number=0
CM058243.1	Liftoff	exon	86372553	86372627	.	+	.	ID=exon-XM_036163049.1-21;Parent=rna-XM_036163049.1;Dbxref=GeneID:229512,GenBank:XM_036163049.1,MGI:MGI:2447364;gbkey=mRNA;gene=Smg5;product=SMG5 nonsense mediated mRNA decay factor%2C transcript variant X3;transcript_id=XM_036163049.1;extra_copy_number=0
CM058243.1	Liftoff	exon	86372976	86373114	.	+	.	ID=exon-XM_036163049.1-22;Parent=rna-XM_036163049.1;Dbxref=GeneID:229512,GenBank:XM_036163049.1,MGI:MGI:2447364;gbkey=mRNA;gene=Smg5;product=SMG5 nonsense mediated mRNA decay factor%2C transcript variant X3;transcript_id=XM_036163049.1;extra_copy_number=0
CM058243.1	Liftoff	exon	86373247	86374560	.	+	.	ID=exon-XM_036163049.1-23;Parent=rna-XM_036163049.1;Dbxref=GeneID:229512,GenBank:XM_036163049.1,MGI:MGI:2447364;gbkey=mRNA;gene=Smg5;product=SMG5 nonsense mediated mRNA decay factor%2C transcript variant X3;transcript_id=XM_036163049.1;extra_copy_number=0
CM058243.1	Liftoff	CDS	86354686	86354742	.	+	.	ID=cds-XP_036018942.1;Parent=rna-XM_036163049.1;Dbxref=GeneID:229512,GenBank:XP_036018942.1,MGI:MGI:2447364;Name=XP_036018942.1;gbkey=CDS;gene=Smg5;product=nonsense-mediated mRNA decay factor SMG5 isoform X3;protein_id=XP_036018942.1;extra_copy_number=0
CM058243.1	Liftoff	CDS	86355100	86355256	.	+	.	ID=cds-XP_036018942.1;Parent=rna-XM_036163049.1;Dbxref=GeneID:229512,GenBank:XP_036018942.1,MGI:MGI:2447364;Name=XP_036018942.1;gbkey=CDS;gene=Smg5;product=nonsense-mediated mRNA decay factor SMG5 isoform X3;protein_id=XP_036018942.1;extra_copy_number=0
CM058243.1	Liftoff	CDS	86357583	86357672	.	+	.	ID=cds-XP_036018942.1;Parent=rna-XM_036163049.1;Dbxref=GeneID:229512,GenBank:XP_036018942.1,MGI:MGI:2447364;Name=XP_036018942.1;gbkey=CDS;gene=Smg5;product=nonsense-mediated mRNA decay factor SMG5 isoform X3;protein_id=XP_036018942.1;extra_copy_number=0
CM058243.1	Liftoff	CDS	86358665	86358754	.	+	.	ID=cds-XP_036018942.1;Parent=rna-XM_036163049.1;Dbxref=GeneID:229512,GenBank:XP_036018942.1,MGI:MGI:2447364;Name=XP_036018942.1;gbkey=CDS;gene=Smg5;product=nonsense-mediated mRNA decay factor SMG5 isoform X3;protein_id=XP_036018942.1;extra_copy_number=0
CM058243.1	Liftoff	CDS	86359738	86359816	.	+	.	ID=cds-XP_036018942.1;Parent=rna-XM_036163049.1;Dbxref=GeneID:229512,GenBank:XP_036018942.1,MGI:MGI:2447364;Name=XP_036018942.1;gbkey=CDS;gene=Smg5;product=nonsense-mediated mRNA decay factor SMG5 isoform X3;protein_id=XP_036018942.1;extra_copy_number=0
CM058243.1	Liftoff	CDS	86361364	86361489	.	+	.	ID=cds-XP_036018942.1;Parent=rna-XM_036163049.1;Dbxref=GeneID:229512,GenBank:XP_036018942.1,MGI:MGI:2447364;Name=XP_036018942.1;gbkey=CDS;gene=Smg5;product=nonsense-mediated mRNA decay factor SMG5 isoform X3;protein_id=XP_036018942.1;extra_copy_number=0
CM058243.1	Liftoff	CDS	86361598	86361666	.	+	.	ID=cds-XP_036018942.1;Parent=rna-XM_036163049.1;Dbxref=GeneID:229512,GenBank:XP_036018942.1,MGI:MGI:2447364;Name=XP_036018942.1;gbkey=CDS;gene=Smg5;product=nonsense-mediated mRNA decay factor SMG5 isoform X3;protein_id=XP_036018942.1;extra_copy_number=0
CM058243.1	Liftoff	CDS	86362238	86362446	.	+	.	ID=cds-XP_036018942.1;Parent=rna-XM_036163049.1;Dbxref=GeneID:229512,GenBank:XP_036018942.1,MGI:MGI:2447364;Name=XP_036018942.1;gbkey=CDS;gene=Smg5;product=nonsense-mediated mRNA decay factor SMG5 isoform X3;protein_id=XP_036018942.1;extra_copy_number=0
CM058243.1	Liftoff	CDS	86362919	86363056	.	+	.	ID=cds-XP_036018942.1;Parent=rna-XM_036163049.1;Dbxref=GeneID:229512,GenBank:XP_036018942.1,MGI:MGI:2447364;Name=XP_036018942.1;gbkey=CDS;gene=Smg5;product=nonsense-mediated mRNA decay factor SMG5 isoform X3;protein_id=XP_036018942.1;extra_copy_number=0
CM058243.1	Liftoff	CDS	86363201	86363803	.	+	.	ID=cds-XP_036018942.1;Parent=rna-XM_036163049.1;Dbxref=GeneID:229512,GenBank:XP_036018942.1,MGI:MGI:2447364;Name=XP_036018942.1;gbkey=CDS;gene=Smg5;product=nonsense-mediated mRNA decay factor SMG5 isoform X3;protein_id=XP_036018942.1;extra_copy_number=0
CM058243.1	Liftoff	CDS	86365185	86365360	.	+	.	ID=cds-XP_036018942.1;Parent=rna-XM_036163049.1;Dbxref=GeneID:229512,GenBank:XP_036018942.1,MGI:MGI:2447364;Name=XP_036018942.1;gbkey=CDS;gene=Smg5;product=nonsense-mediated mRNA decay factor SMG5 isoform X3;protein_id=XP_036018942.1;extra_copy_number=0
CM058243.1	Liftoff	CDS	86366098	86366173	.	+	.	ID=cds-XP_036018942.1;Parent=rna-XM_036163049.1;Dbxref=GeneID:229512,GenBank:XP_036018942.1,MGI:MGI:2447364;Name=XP_036018942.1;gbkey=CDS;gene=Smg5;product=nonsense-mediated mRNA decay factor SMG5 isoform X3;protein_id=XP_036018942.1;extra_copy_number=0
CM058243.1	Liftoff	CDS	86366754	86366929	.	+	.	ID=cds-XP_036018942.1;Parent=rna-XM_036163049.1;Dbxref=GeneID:229512,GenBank:XP_036018942.1,MGI:MGI:2447364;Name=XP_036018942.1;gbkey=CDS;gene=Smg5;product=nonsense-mediated mRNA decay factor SMG5 isoform X3;protein_id=XP_036018942.1;extra_copy_number=0
CM058243.1	Liftoff	CDS	86367800	86367958	.	+	.	ID=cds-XP_036018942.1;Parent=rna-XM_036163049.1;Dbxref=GeneID:229512,GenBank:XP_036018942.1,MGI:MGI:2447364;Name=XP_036018942.1;gbkey=CDS;gene=Smg5;product=nonsense-mediated mRNA decay factor SMG5 isoform X3;protein_id=XP_036018942.1;extra_copy_number=0
CM058243.1	Liftoff	CDS	86370875	86370934	.	+	.	ID=cds-XP_036018942.1;Parent=rna-XM_036163049.1;Dbxref=GeneID:229512,GenBank:XP_036018942.1,MGI:MGI:2447364;Name=XP_036018942.1;gbkey=CDS;gene=Smg5;product=nonsense-mediated mRNA decay factor SMG5 isoform X3;protein_id=XP_036018942.1;extra_copy_number=0
CM058243.1	Liftoff	CDS	86371249	86371408	.	+	.	ID=cds-XP_036018942.1;Parent=rna-XM_036163049.1;Dbxref=GeneID:229512,GenBank:XP_036018942.1,MGI:MGI:2447364;Name=XP_036018942.1;gbkey=CDS;gene=Smg5;product=nonsense-mediated mRNA decay factor SMG5 isoform X3;protein_id=XP_036018942.1;extra_copy_number=0
CM058243.1	Liftoff	CDS	86371770	86371860	.	+	.	ID=cds-XP_036018942.1;Parent=rna-XM_036163049.1;Dbxref=GeneID:229512,GenBank:XP_036018942.1,MGI:MGI:2447364;Name=XP_036018942.1;gbkey=CDS;gene=Smg5;product=nonsense-mediated mRNA decay factor SMG5 isoform X3;protein_id=XP_036018942.1;extra_copy_number=0
CM058243.1	Liftoff	CDS	86372553	86372627	.	+	.	ID=cds-XP_036018942.1;Parent=rna-XM_036163049.1;Dbxref=GeneID:229512,GenBank:XP_036018942.1,MGI:MGI:2447364;Name=XP_036018942.1;gbkey=CDS;gene=Smg5;product=nonsense-mediated mRNA decay factor SMG5 isoform X3;protein_id=XP_036018942.1;extra_copy_number=0
CM058243.1	Liftoff	CDS	86372976	86373114	.	+	.	ID=cds-XP_036018942.1;Parent=rna-XM_036163049.1;Dbxref=GeneID:229512,GenBank:XP_036018942.1,MGI:MGI:2447364;Name=XP_036018942.1;gbkey=CDS;gene=Smg5;product=nonsense-mediated mRNA decay factor SMG5 isoform X3;protein_id=XP_036018942.1;extra_copy_number=0
CM058243.1	Liftoff	CDS	86373247	86373330	.	+	.	ID=cds-XP_036018942.1;Parent=rna-XM_036163049.1;Dbxref=GeneID:229512,GenBank:XP_036018942.1,MGI:MGI:2447364;Name=XP_036018942.1;gbkey=CDS;gene=Smg5;product=nonsense-mediated mRNA decay factor SMG5 isoform X3;protein_id=XP_036018942.1;extra_copy_number=0
CM058243.1	Liftoff	transcript	86346958	86366165	.	+	.	ID=rna-XR_004941306.1;Parent=gene-Smg5;Dbxref=GeneID:229512,GenBank:XR_004941306.1,MGI:MGI:2447364;Name=XR_004941306.1;gbkey=misc_RNA;gene=Smg5;model_evidence=Supporting evidence includes similarity to: 1 mRNA%2C 53 ESTs%2C 2 Proteins%2C 380 long SRA reads%2C and 99%25 coverage of the annotated genomic feature by RNAseq alignments%2C including 37 samples with support for all annotated introns;product=SMG5 nonsense mediated mRNA decay factor%2C transcript variant X6;transcript_id=XR_004941306.1;extra_copy_number=0
CM058243.1	Liftoff	exon	86346958	86348714	.	+	.	ID=exon-XR_004941306.1-1;Parent=rna-XR_004941306.1;Dbxref=GeneID:229512,GenBank:XR_004941306.1,MGI:MGI:2447364;gbkey=misc_RNA;gene=Smg5;product=SMG5 nonsense mediated mRNA decay factor%2C transcript variant X6;transcript_id=XR_004941306.1;extra_copy_number=0
CM058243.1	Liftoff	exon	86354078	86354176	.	+	.	ID=exon-XR_004941306.1-2;Parent=rna-XR_004941306.1;Dbxref=GeneID:229512,GenBank:XR_004941306.1,MGI:MGI:2447364;gbkey=misc_RNA;gene=Smg5;product=SMG5 nonsense mediated mRNA decay factor%2C transcript variant X6;transcript_id=XR_004941306.1;extra_copy_number=0
CM058243.1	Liftoff	exon	86354661	86354784	.	+	.	ID=exon-XR_004941306.1-3;Parent=rna-XR_004941306.1;Dbxref=GeneID:229512,GenBank:XR_004941306.1,MGI:MGI:2447364;gbkey=misc_RNA;gene=Smg5;product=SMG5 nonsense mediated mRNA decay factor%2C transcript variant X6;transcript_id=XR_004941306.1;extra_copy_number=0
CM058243.1	Liftoff	exon	86355100	86355256	.	+	.	ID=exon-XR_004941306.1-4;Parent=rna-XR_004941306.1;Dbxref=GeneID:229512,GenBank:XR_004941306.1,MGI:MGI:2447364;gbkey=misc_RNA;gene=Smg5;product=SMG5 nonsense mediated mRNA decay factor%2C transcript variant X6;transcript_id=XR_004941306.1;extra_copy_number=0
CM058243.1	Liftoff	exon	86357583	86357672	.	+	.	ID=exon-XR_004941306.1-5;Parent=rna-XR_004941306.1;Dbxref=GeneID:229512,GenBank:XR_004941306.1,MGI:MGI:2447364;gbkey=misc_RNA;gene=Smg5;product=SMG5 nonsense mediated mRNA decay factor%2C transcript variant X6;transcript_id=XR_004941306.1;extra_copy_number=0
CM058243.1	Liftoff	exon	86358665	86358754	.	+	.	ID=exon-XR_004941306.1-6;Parent=rna-XR_004941306.1;Dbxref=GeneID:229512,GenBank:XR_004941306.1,MGI:MGI:2447364;gbkey=misc_RNA;gene=Smg5;product=SMG5 nonsense mediated mRNA decay factor%2C transcript variant X6;transcript_id=XR_004941306.1;extra_copy_number=0
CM058243.1	Liftoff	exon	86359738	86359816	.	+	.	ID=exon-XR_004941306.1-7;Parent=rna-XR_004941306.1;Dbxref=GeneID:229512,GenBank:XR_004941306.1,MGI:MGI:2447364;gbkey=misc_RNA;gene=Smg5;product=SMG5 nonsense mediated mRNA decay factor%2C transcript variant X6;transcript_id=XR_004941306.1;extra_copy_number=0
CM058243.1	Liftoff	exon	86361364	86361489	.	+	.	ID=exon-XR_004941306.1-8;Parent=rna-XR_004941306.1;Dbxref=GeneID:229512,GenBank:XR_004941306.1,MGI:MGI:2447364;gbkey=misc_RNA;gene=Smg5;product=SMG5 nonsense mediated mRNA decay factor%2C transcript variant X6;transcript_id=XR_004941306.1;extra_copy_number=0
CM058243.1	Liftoff	exon	86361598	86361666	.	+	.	ID=exon-XR_004941306.1-9;Parent=rna-XR_004941306.1;Dbxref=GeneID:229512,GenBank:XR_004941306.1,MGI:MGI:2447364;gbkey=misc_RNA;gene=Smg5;product=SMG5 nonsense mediated mRNA decay factor%2C transcript variant X6;transcript_id=XR_004941306.1;extra_copy_number=0
CM058243.1	Liftoff	exon	86362238	86362446	.	+	.	ID=exon-XR_004941306.1-10;Parent=rna-XR_004941306.1;Dbxref=GeneID:229512,GenBank:XR_004941306.1,MGI:MGI:2447364;gbkey=misc_RNA;gene=Smg5;product=SMG5 nonsense mediated mRNA decay factor%2C transcript variant X6;transcript_id=XR_004941306.1;extra_copy_number=0
CM058243.1	Liftoff	exon	86362919	86363056	.	+	.	ID=exon-XR_004941306.1-11;Parent=rna-XR_004941306.1;Dbxref=GeneID:229512,GenBank:XR_004941306.1,MGI:MGI:2447364;gbkey=misc_RNA;gene=Smg5;product=SMG5 nonsense mediated mRNA decay factor%2C transcript variant X6;transcript_id=XR_004941306.1;extra_copy_number=0
CM058243.1	Liftoff	exon	86363201	86363803	.	+	.	ID=exon-XR_004941306.1-12;Parent=rna-XR_004941306.1;Dbxref=GeneID:229512,GenBank:XR_004941306.1,MGI:MGI:2447364;gbkey=misc_RNA;gene=Smg5;product=SMG5 nonsense mediated mRNA decay factor%2C transcript variant X6;transcript_id=XR_004941306.1;extra_copy_number=0
CM058243.1	Liftoff	exon	86363906	86365360	.	+	.	ID=exon-XR_004941306.1-13;Parent=rna-XR_004941306.1;Dbxref=GeneID:229512,GenBank:XR_004941306.1,MGI:MGI:2447364;gbkey=misc_RNA;gene=Smg5;product=SMG5 nonsense mediated mRNA decay factor%2C transcript variant X6;transcript_id=XR_004941306.1;extra_copy_number=0
CM058243.1	Liftoff	exon	86366098	86366165	.	+	.	ID=exon-XR_004941306.1-14;Parent=rna-XR_004941306.1;Dbxref=GeneID:229512,GenBank:XR_004941306.1,MGI:MGI:2447364;gbkey=misc_RNA;gene=Smg5;product=SMG5 nonsense mediated mRNA decay factor%2C transcript variant X6;transcript_id=XR_004941306.1;extra_copy_number=0
CM058243.1	Liftoff	transcript	86348480	86366165	.	+	.	ID=rna-XR_004941307.1;Parent=gene-Smg5;Dbxref=GeneID:229512,GenBank:XR_004941307.1,MGI:MGI:2447364;Name=XR_004941307.1;gbkey=misc_RNA;gene=Smg5;model_evidence=Supporting evidence includes similarity to: 24 ESTs%2C 2 Proteins%2C 158 long SRA reads%2C and 99%25 coverage of the annotated genomic feature by RNAseq alignments%2C including 22 samples with support for all annotated introns;product=SMG5 nonsense mediated mRNA decay factor%2C transcript variant X7;transcript_id=XR_004941307.1;extra_copy_number=0
CM058243.1	Liftoff	exon	86348480	86348714	.	+	.	ID=exon-XR_004941307.1-1;Parent=rna-XR_004941307.1;Dbxref=GeneID:229512,GenBank:XR_004941307.1,MGI:MGI:2447364;gbkey=misc_RNA;gene=Smg5;product=SMG5 nonsense mediated mRNA decay factor%2C transcript variant X7;transcript_id=XR_004941307.1;extra_copy_number=0
CM058243.1	Liftoff	exon	86352869	86352983	.	+	.	ID=exon-XR_004941307.1-2;Parent=rna-XR_004941307.1;Dbxref=GeneID:229512,GenBank:XR_004941307.1,MGI:MGI:2447364;gbkey=misc_RNA;gene=Smg5;product=SMG5 nonsense mediated mRNA decay factor%2C transcript variant X7;transcript_id=XR_004941307.1;extra_copy_number=0
CM058243.1	Liftoff	exon	86354078	86354176	.	+	.	ID=exon-XR_004941307.1-3;Parent=rna-XR_004941307.1;Dbxref=GeneID:229512,GenBank:XR_004941307.1,MGI:MGI:2447364;gbkey=misc_RNA;gene=Smg5;product=SMG5 nonsense mediated mRNA decay factor%2C transcript variant X7;transcript_id=XR_004941307.1;extra_copy_number=0
CM058243.1	Liftoff	exon	86354661	86354784	.	+	.	ID=exon-XR_004941307.1-4;Parent=rna-XR_004941307.1;Dbxref=GeneID:229512,GenBank:XR_004941307.1,MGI:MGI:2447364;gbkey=misc_RNA;gene=Smg5;product=SMG5 nonsense mediated mRNA decay factor%2C transcript variant X7;transcript_id=XR_004941307.1;extra_copy_number=0
CM058243.1	Liftoff	exon	86355100	86355256	.	+	.	ID=exon-XR_004941307.1-5;Parent=rna-XR_004941307.1;Dbxref=GeneID:229512,GenBank:XR_004941307.1,MGI:MGI:2447364;gbkey=misc_RNA;gene=Smg5;product=SMG5 nonsense mediated mRNA decay factor%2C transcript variant X7;transcript_id=XR_004941307.1;extra_copy_number=0
CM058243.1	Liftoff	exon	86357583	86357672	.	+	.	ID=exon-XR_004941307.1-6;Parent=rna-XR_004941307.1;Dbxref=GeneID:229512,GenBank:XR_004941307.1,MGI:MGI:2447364;gbkey=misc_RNA;gene=Smg5;product=SMG5 nonsense mediated mRNA decay factor%2C transcript variant X7;transcript_id=XR_004941307.1;extra_copy_number=0
CM058243.1	Liftoff	exon	86358665	86358754	.	+	.	ID=exon-XR_004941307.1-7;Parent=rna-XR_004941307.1;Dbxref=GeneID:229512,GenBank:XR_004941307.1,MGI:MGI:2447364;gbkey=misc_RNA;gene=Smg5;product=SMG5 nonsense mediated mRNA decay factor%2C transcript variant X7;transcript_id=XR_004941307.1;extra_copy_number=0
CM058243.1	Liftoff	exon	86359738	86359816	.	+	.	ID=exon-XR_004941307.1-8;Parent=rna-XR_004941307.1;Dbxref=GeneID:229512,GenBank:XR_004941307.1,MGI:MGI:2447364;gbkey=misc_RNA;gene=Smg5;product=SMG5 nonsense mediated mRNA decay factor%2C transcript variant X7;transcript_id=XR_004941307.1;extra_copy_number=0
CM058243.1	Liftoff	exon	86361364	86361489	.	+	.	ID=exon-XR_004941307.1-9;Parent=rna-XR_004941307.1;Dbxref=GeneID:229512,GenBank:XR_004941307.1,MGI:MGI:2447364;gbkey=misc_RNA;gene=Smg5;product=SMG5 nonsense mediated mRNA decay factor%2C transcript variant X7;transcript_id=XR_004941307.1;extra_copy_number=0
CM058243.1	Liftoff	exon	86361598	86361666	.	+	.	ID=exon-XR_004941307.1-10;Parent=rna-XR_004941307.1;Dbxref=GeneID:229512,GenBank:XR_004941307.1,MGI:MGI:2447364;gbkey=misc_RNA;gene=Smg5;product=SMG5 nonsense mediated mRNA decay factor%2C transcript variant X7;transcript_id=XR_004941307.1;extra_copy_number=0
CM058243.1	Liftoff	exon	86362238	86362446	.	+	.	ID=exon-XR_004941307.1-11;Parent=rna-XR_004941307.1;Dbxref=GeneID:229512,GenBank:XR_004941307.1,MGI:MGI:2447364;gbkey=misc_RNA;gene=Smg5;product=SMG5 nonsense mediated mRNA decay factor%2C transcript variant X7;transcript_id=XR_004941307.1;extra_copy_number=0
CM058243.1	Liftoff	exon	86362919	86363056	.	+	.	ID=exon-XR_004941307.1-12;Parent=rna-XR_004941307.1;Dbxref=GeneID:229512,GenBank:XR_004941307.1,MGI:MGI:2447364;gbkey=misc_RNA;gene=Smg5;product=SMG5 nonsense mediated mRNA decay factor%2C transcript variant X7;transcript_id=XR_004941307.1;extra_copy_number=0
CM058243.1	Liftoff	exon	86363201	86363803	.	+	.	ID=exon-XR_004941307.1-13;Parent=rna-XR_004941307.1;Dbxref=GeneID:229512,GenBank:XR_004941307.1,MGI:MGI:2447364;gbkey=misc_RNA;gene=Smg5;product=SMG5 nonsense mediated mRNA decay factor%2C transcript variant X7;transcript_id=XR_004941307.1;extra_copy_number=0
CM058243.1	Liftoff	exon	86363906	86365360	.	+	.	ID=exon-XR_004941307.1-14;Parent=rna-XR_004941307.1;Dbxref=GeneID:229512,GenBank:XR_004941307.1,MGI:MGI:2447364;gbkey=misc_RNA;gene=Smg5;product=SMG5 nonsense mediated mRNA decay factor%2C transcript variant X7;transcript_id=XR_004941307.1;extra_copy_number=0
CM058243.1	Liftoff	exon	86366098	86366165	.	+	.	ID=exon-XR_004941307.1-15;Parent=rna-XR_004941307.1;Dbxref=GeneID:229512,GenBank:XR_004941307.1,MGI:MGI:2447364;gbkey=misc_RNA;gene=Smg5;product=SMG5 nonsense mediated mRNA decay factor%2C transcript variant X7;transcript_id=XR_004941307.1;extra_copy_number=0
CM058243.1	Liftoff	gene	86376291	86380763	.	+	.	ID=gene-Paqr6;Dbxref=GeneID:68957,MGI:MGI:1916207;Name=Paqr6;description=progestin and adipoQ receptor family member VI;gbkey=Gene;gene=Paqr6;gene_biotype=protein_coding;gene_synonym=1500001B10Rik;coverage=1.0;sequence_ID=1.0;valid_ORFs=7;extra_copy_number=0;copy_num_ID=gene-Paqr6_0
CM058243.1	Liftoff	mRNA	86376291	86380763	.	+	.	ID=rna-XM_006502009.5;Parent=gene-Paqr6;Dbxref=GeneID:68957,GenBank:XM_006502009.5,MGI:MGI:1916207;Name=XM_006502009.5;gbkey=mRNA;gene=Paqr6;model_evidence=Supporting evidence includes similarity to: 2 mRNAs%2C 4 ESTs%2C 32 long SRA reads%2C and 100%25 coverage of the annotated genomic feature by RNAseq alignments%2C including 13 samples with support for all annotated introns;product=progestin and adipoQ receptor family member VI%2C transcript variant X2;transcript_id=XM_006502009.5;matches_ref_protein=True;valid_ORF=True;extra_copy_number=0
CM058243.1	Liftoff	exon	86376291	86376547	.	+	.	ID=exon-XM_006502009.5-1;Parent=rna-XM_006502009.5;Dbxref=GeneID:68957,GenBank:XM_006502009.5,MGI:MGI:1916207;gbkey=mRNA;gene=Paqr6;product=progestin and adipoQ receptor family member VI%2C transcript variant X2;transcript_id=XM_006502009.5;extra_copy_number=0
CM058243.1	Liftoff	exon	86377250	86377325	.	+	.	ID=exon-XM_006502009.5-2;Parent=rna-XM_006502009.5;Dbxref=GeneID:68957,GenBank:XM_006502009.5,MGI:MGI:1916207;gbkey=mRNA;gene=Paqr6;product=progestin and adipoQ receptor family member VI%2C transcript variant X2;transcript_id=XM_006502009.5;extra_copy_number=0
CM058243.1	Liftoff	exon	86377897	86378024	.	+	.	ID=exon-XM_006502009.5-3;Parent=rna-XM_006502009.5;Dbxref=GeneID:68957,GenBank:XM_006502009.5,MGI:MGI:1916207;gbkey=mRNA;gene=Paqr6;product=progestin and adipoQ receptor family member VI%2C transcript variant X2;transcript_id=XM_006502009.5;extra_copy_number=0
CM058243.1	Liftoff	exon	86378104	86378508	.	+	.	ID=exon-XM_006502009.5-4;Parent=rna-XM_006502009.5;Dbxref=GeneID:68957,GenBank:XM_006502009.5,MGI:MGI:1916207;gbkey=mRNA;gene=Paqr6;product=progestin and adipoQ receptor family member VI%2C transcript variant X2;transcript_id=XM_006502009.5;extra_copy_number=0
CM058243.1	Liftoff	exon	86379127	86379223	.	+	.	ID=exon-XM_006502009.5-5;Parent=rna-XM_006502009.5;Dbxref=GeneID:68957,GenBank:XM_006502009.5,MGI:MGI:1916207;gbkey=mRNA;gene=Paqr6;product=progestin and adipoQ receptor family member VI%2C transcript variant X2;transcript_id=XM_006502009.5;extra_copy_number=0
CM058243.1	Liftoff	exon	86379441	86379591	.	+	.	ID=exon-XM_006502009.5-6;Parent=rna-XM_006502009.5;Dbxref=GeneID:68957,GenBank:XM_006502009.5,MGI:MGI:1916207;gbkey=mRNA;gene=Paqr6;product=progestin and adipoQ receptor family member VI%2C transcript variant X2;transcript_id=XM_006502009.5;extra_copy_number=0
CM058243.1	Liftoff	exon	86379911	86380763	.	+	.	ID=exon-XM_006502009.5-7;Parent=rna-XM_006502009.5;Dbxref=GeneID:68957,GenBank:XM_006502009.5,MGI:MGI:1916207;gbkey=mRNA;gene=Paqr6;product=progestin and adipoQ receptor family member VI%2C transcript variant X2;transcript_id=XM_006502009.5;extra_copy_number=0
CM058243.1	Liftoff	CDS	86376528	86376547	.	+	.	ID=cds-XP_006502072.1;Parent=rna-XM_006502009.5;Dbxref=GeneID:68957,GenBank:XP_006502072.1,MGI:MGI:1916207;Name=XP_006502072.1;gbkey=CDS;gene=Paqr6;product=membrane progestin receptor delta isoform X2;protein_id=XP_006502072.1;extra_copy_number=0
CM058243.1	Liftoff	CDS	86377250	86377325	.	+	.	ID=cds-XP_006502072.1;Parent=rna-XM_006502009.5;Dbxref=GeneID:68957,GenBank:XP_006502072.1,MGI:MGI:1916207;Name=XP_006502072.1;gbkey=CDS;gene=Paqr6;product=membrane progestin receptor delta isoform X2;protein_id=XP_006502072.1;extra_copy_number=0
CM058243.1	Liftoff	CDS	86377897	86378024	.	+	.	ID=cds-XP_006502072.1;Parent=rna-XM_006502009.5;Dbxref=GeneID:68957,GenBank:XP_006502072.1,MGI:MGI:1916207;Name=XP_006502072.1;gbkey=CDS;gene=Paqr6;product=membrane progestin receptor delta isoform X2;protein_id=XP_006502072.1;extra_copy_number=0
CM058243.1	Liftoff	CDS	86378104	86378508	.	+	.	ID=cds-XP_006502072.1;Parent=rna-XM_006502009.5;Dbxref=GeneID:68957,GenBank:XP_006502072.1,MGI:MGI:1916207;Name=XP_006502072.1;gbkey=CDS;gene=Paqr6;product=membrane progestin receptor delta isoform X2;protein_id=XP_006502072.1;extra_copy_number=0
CM058243.1	Liftoff	CDS	86379127	86379223	.	+	.	ID=cds-XP_006502072.1;Parent=rna-XM_006502009.5;Dbxref=GeneID:68957,GenBank:XP_006502072.1,MGI:MGI:1916207;Name=XP_006502072.1;gbkey=CDS;gene=Paqr6;product=membrane progestin receptor delta isoform X2;protein_id=XP_006502072.1;extra_copy_number=0
CM058243.1	Liftoff	CDS	86379441	86379591	.	+	.	ID=cds-XP_006502072.1;Parent=rna-XM_006502009.5;Dbxref=GeneID:68957,GenBank:XP_006502072.1,MGI:MGI:1916207;Name=XP_006502072.1;gbkey=CDS;gene=Paqr6;product=membrane progestin receptor delta isoform X2;protein_id=XP_006502072.1;extra_copy_number=0
CM058243.1	Liftoff	CDS	86379911	86380185	.	+	.	ID=cds-XP_006502072.1;Parent=rna-XM_006502009.5;Dbxref=GeneID:68957,GenBank:XP_006502072.1,MGI:MGI:1916207;Name=XP_006502072.1;gbkey=CDS;gene=Paqr6;product=membrane progestin receptor delta isoform X2;protein_id=XP_006502072.1;extra_copy_number=0
CM058243.1	Liftoff	mRNA	86376397	86380763	.	+	.	ID=rna-NM_001404110.1;Parent=gene-Paqr6;Dbxref=GeneID:68957,GenBank:NM_001404110.1,MGI:MGI:1916207;Name=NM_001404110.1;gbkey=mRNA;gene=Paqr6;product=progestin and adipoQ receptor family member VI%2C transcript variant 5;transcript_id=NM_001404110.1;matches_ref_protein=True;valid_ORF=True;extra_copy_number=0
CM058243.1	Liftoff	exon	86376397	86376547	.	+	.	ID=exon-NM_001404110.1-1;Parent=rna-NM_001404110.1;Dbxref=GeneID:68957,GenBank:NM_001404110.1,MGI:MGI:1916207;gbkey=mRNA;gene=Paqr6;product=progestin and adipoQ receptor family member VI%2C transcript variant 5;transcript_id=NM_001404110.1;extra_copy_number=0
CM058243.1	Liftoff	exon	86377250	86377325	.	+	.	ID=exon-NM_001404110.1-2;Parent=rna-NM_001404110.1;Dbxref=GeneID:68957,GenBank:NM_001404110.1,MGI:MGI:1916207;gbkey=mRNA;gene=Paqr6;product=progestin and adipoQ receptor family member VI%2C transcript variant 5;transcript_id=NM_001404110.1;extra_copy_number=0
CM058243.1	Liftoff	exon	86377897	86378024	.	+	.	ID=exon-NM_001404110.1-3;Parent=rna-NM_001404110.1;Dbxref=GeneID:68957,GenBank:NM_001404110.1,MGI:MGI:1916207;gbkey=mRNA;gene=Paqr6;product=progestin and adipoQ receptor family member VI%2C transcript variant 5;transcript_id=NM_001404110.1;extra_copy_number=0
CM058243.1	Liftoff	exon	86378104	86378306	.	+	.	ID=exon-NM_001404110.1-4;Parent=rna-NM_001404110.1;Dbxref=GeneID:68957,GenBank:NM_001404110.1,MGI:MGI:1916207;gbkey=mRNA;gene=Paqr6;product=progestin and adipoQ receptor family member VI%2C transcript variant 5;transcript_id=NM_001404110.1;extra_copy_number=0
CM058243.1	Liftoff	exon	86378382	86378508	.	+	.	ID=exon-NM_001404110.1-5;Parent=rna-NM_001404110.1;Dbxref=GeneID:68957,GenBank:NM_001404110.1,MGI:MGI:1916207;gbkey=mRNA;gene=Paqr6;product=progestin and adipoQ receptor family member VI%2C transcript variant 5;transcript_id=NM_001404110.1;extra_copy_number=0
CM058243.1	Liftoff	exon	86379127	86379223	.	+	.	ID=exon-NM_001404110.1-6;Parent=rna-NM_001404110.1;Dbxref=GeneID:68957,GenBank:NM_001404110.1,MGI:MGI:1916207;gbkey=mRNA;gene=Paqr6;product=progestin and adipoQ receptor family member VI%2C transcript variant 5;transcript_id=NM_001404110.1;extra_copy_number=0
CM058243.1	Liftoff	exon	86379441	86379591	.	+	.	ID=exon-NM_001404110.1-7;Parent=rna-NM_001404110.1;Dbxref=GeneID:68957,GenBank:NM_001404110.1,MGI:MGI:1916207;gbkey=mRNA;gene=Paqr6;product=progestin and adipoQ receptor family member VI%2C transcript variant 5;transcript_id=NM_001404110.1;extra_copy_number=0
CM058243.1	Liftoff	exon	86379911	86380763	.	+	.	ID=exon-NM_001404110.1-8;Parent=rna-NM_001404110.1;Dbxref=GeneID:68957,GenBank:NM_001404110.1,MGI:MGI:1916207;gbkey=mRNA;gene=Paqr6;product=progestin and adipoQ receptor family member VI%2C transcript variant 5;transcript_id=NM_001404110.1;extra_copy_number=0
CM058243.1	Liftoff	CDS	86376528	86376547	.	+	.	ID=cds-NP_001391039.1;Parent=rna-NM_001404110.1;Dbxref=GeneID:68957,GenBank:NP_001391039.1,MGI:MGI:1916207;Name=NP_001391039.1;Note=isoform 4 is encoded by transcript variant 5;gbkey=CDS;gene=Paqr6;product=membrane progestin receptor delta isoform 4;protein_id=NP_001391039.1;extra_copy_number=0
CM058243.1	Liftoff	CDS	86377250	86377325	.	+	.	ID=cds-NP_001391039.1;Parent=rna-NM_001404110.1;Dbxref=GeneID:68957,GenBank:NP_001391039.1,MGI:MGI:1916207;Name=NP_001391039.1;Note=isoform 4 is encoded by transcript variant 5;gbkey=CDS;gene=Paqr6;product=membrane progestin receptor delta isoform 4;protein_id=NP_001391039.1;extra_copy_number=0
CM058243.1	Liftoff	CDS	86377897	86378024	.	+	.	ID=cds-NP_001391039.1;Parent=rna-NM_001404110.1;Dbxref=GeneID:68957,GenBank:NP_001391039.1,MGI:MGI:1916207;Name=NP_001391039.1;Note=isoform 4 is encoded by transcript variant 5;gbkey=CDS;gene=Paqr6;product=membrane progestin receptor delta isoform 4;protein_id=NP_001391039.1;extra_copy_number=0
CM058243.1	Liftoff	CDS	86378104	86378306	.	+	.	ID=cds-NP_001391039.1;Parent=rna-NM_001404110.1;Dbxref=GeneID:68957,GenBank:NP_001391039.1,MGI:MGI:1916207;Name=NP_001391039.1;Note=isoform 4 is encoded by transcript variant 5;gbkey=CDS;gene=Paqr6;product=membrane progestin receptor delta isoform 4;protein_id=NP_001391039.1;extra_copy_number=0
CM058243.1	Liftoff	CDS	86378382	86378508	.	+	.	ID=cds-NP_001391039.1;Parent=rna-NM_001404110.1;Dbxref=GeneID:68957,GenBank:NP_001391039.1,MGI:MGI:1916207;Name=NP_001391039.1;Note=isoform 4 is encoded by transcript variant 5;gbkey=CDS;gene=Paqr6;product=membrane progestin receptor delta isoform 4;protein_id=NP_001391039.1;extra_copy_number=0
CM058243.1	Liftoff	CDS	86379127	86379223	.	+	.	ID=cds-NP_001391039.1;Parent=rna-NM_001404110.1;Dbxref=GeneID:68957,GenBank:NP_001391039.1,MGI:MGI:1916207;Name=NP_001391039.1;Note=isoform 4 is encoded by transcript variant 5;gbkey=CDS;gene=Paqr6;product=membrane progestin receptor delta isoform 4;protein_id=NP_001391039.1;extra_copy_number=0
CM058243.1	Liftoff	CDS	86379441	86379591	.	+	.	ID=cds-NP_001391039.1;Parent=rna-NM_001404110.1;Dbxref=GeneID:68957,GenBank:NP_001391039.1,MGI:MGI:1916207;Name=NP_001391039.1;Note=isoform 4 is encoded by transcript variant 5;gbkey=CDS;gene=Paqr6;product=membrane progestin receptor delta isoform 4;protein_id=NP_001391039.1;extra_copy_number=0
CM058243.1	Liftoff	CDS	86379911	86380185	.	+	.	ID=cds-NP_001391039.1;Parent=rna-NM_001404110.1;Dbxref=GeneID:68957,GenBank:NP_001391039.1,MGI:MGI:1916207;Name=NP_001391039.1;Note=isoform 4 is encoded by transcript variant 5;gbkey=CDS;gene=Paqr6;product=membrane progestin receptor delta isoform 4;protein_id=NP_001391039.1;extra_copy_number=0
CM058243.1	Liftoff	mRNA	86376789	86380763	.	+	.	ID=rna-XM_006502010.3;Parent=gene-Paqr6;Dbxref=GeneID:68957,GenBank:XM_006502010.3,MGI:MGI:1916207;Name=XM_006502010.3;gbkey=mRNA;gene=Paqr6;model_evidence=Supporting evidence includes similarity to: 2 mRNAs%2C 4 ESTs%2C 32 long SRA reads%2C and 100%25 coverage of the annotated genomic feature by RNAseq alignments%2C including 17 samples with support for all annotated introns;product=progestin and adipoQ receptor family member VI%2C transcript variant X3;transcript_id=XM_006502010.3;matches_ref_protein=True;valid_ORF=True;extra_copy_number=0
CM058243.1	Liftoff	exon	86376789	86376845	.	+	.	ID=exon-XM_006502010.3-1;Parent=rna-XM_006502010.3;Dbxref=GeneID:68957,GenBank:XM_006502010.3,MGI:MGI:1916207;gbkey=mRNA;gene=Paqr6;product=progestin and adipoQ receptor family member VI%2C transcript variant X3;transcript_id=XM_006502010.3;extra_copy_number=0
CM058243.1	Liftoff	exon	86377210	86377325	.	+	.	ID=exon-XM_006502010.3-2;Parent=rna-XM_006502010.3;Dbxref=GeneID:68957,GenBank:XM_006502010.3,MGI:MGI:1916207;gbkey=mRNA;gene=Paqr6;product=progestin and adipoQ receptor family member VI%2C transcript variant X3;transcript_id=XM_006502010.3;extra_copy_number=0
CM058243.1	Liftoff	exon	86377897	86378024	.	+	.	ID=exon-XM_006502010.3-3;Parent=rna-XM_006502010.3;Dbxref=GeneID:68957,GenBank:XM_006502010.3,MGI:MGI:1916207;gbkey=mRNA;gene=Paqr6;product=progestin and adipoQ receptor family member VI%2C transcript variant X3;transcript_id=XM_006502010.3;extra_copy_number=0
CM058243.1	Liftoff	exon	86378104	86378508	.	+	.	ID=exon-XM_006502010.3-4;Parent=rna-XM_006502010.3;Dbxref=GeneID:68957,GenBank:XM_006502010.3,MGI:MGI:1916207;gbkey=mRNA;gene=Paqr6;product=progestin and adipoQ receptor family member VI%2C transcript variant X3;transcript_id=XM_006502010.3;extra_copy_number=0
CM058243.1	Liftoff	exon	86379127	86379223	.	+	.	ID=exon-XM_006502010.3-5;Parent=rna-XM_006502010.3;Dbxref=GeneID:68957,GenBank:XM_006502010.3,MGI:MGI:1916207;gbkey=mRNA;gene=Paqr6;product=progestin and adipoQ receptor family member VI%2C transcript variant X3;transcript_id=XM_006502010.3;extra_copy_number=0
CM058243.1	Liftoff	exon	86379441	86379591	.	+	.	ID=exon-XM_006502010.3-6;Parent=rna-XM_006502010.3;Dbxref=GeneID:68957,GenBank:XM_006502010.3,MGI:MGI:1916207;gbkey=mRNA;gene=Paqr6;product=progestin and adipoQ receptor family member VI%2C transcript variant X3;transcript_id=XM_006502010.3;extra_copy_number=0
CM058243.1	Liftoff	exon	86379911	86380763	.	+	.	ID=exon-XM_006502010.3-7;Parent=rna-XM_006502010.3;Dbxref=GeneID:68957,GenBank:XM_006502010.3,MGI:MGI:1916207;gbkey=mRNA;gene=Paqr6;product=progestin and adipoQ receptor family member VI%2C transcript variant X3;transcript_id=XM_006502010.3;extra_copy_number=0
CM058243.1	Liftoff	CDS	86377275	86377325	.	+	.	ID=cds-XP_006502073.1;Parent=rna-XM_006502010.3;Dbxref=GeneID:68957,GenBank:XP_006502073.1,MGI:MGI:1916207;Name=XP_006502073.1;gbkey=CDS;gene=Paqr6;product=membrane progestin receptor delta isoform X3;protein_id=XP_006502073.1;extra_copy_number=0
CM058243.1	Liftoff	CDS	86377897	86378024	.	+	.	ID=cds-XP_006502073.1;Parent=rna-XM_006502010.3;Dbxref=GeneID:68957,GenBank:XP_006502073.1,MGI:MGI:1916207;Name=XP_006502073.1;gbkey=CDS;gene=Paqr6;product=membrane progestin receptor delta isoform X3;protein_id=XP_006502073.1;extra_copy_number=0
CM058243.1	Liftoff	CDS	86378104	86378508	.	+	.	ID=cds-XP_006502073.1;Parent=rna-XM_006502010.3;Dbxref=GeneID:68957,GenBank:XP_006502073.1,MGI:MGI:1916207;Name=XP_006502073.1;gbkey=CDS;gene=Paqr6;product=membrane progestin receptor delta isoform X3;protein_id=XP_006502073.1;extra_copy_number=0
CM058243.1	Liftoff	CDS	86379127	86379223	.	+	.	ID=cds-XP_006502073.1;Parent=rna-XM_006502010.3;Dbxref=GeneID:68957,GenBank:XP_006502073.1,MGI:MGI:1916207;Name=XP_006502073.1;gbkey=CDS;gene=Paqr6;product=membrane progestin receptor delta isoform X3;protein_id=XP_006502073.1;extra_copy_number=0
CM058243.1	Liftoff	CDS	86379441	86379591	.	+	.	ID=cds-XP_006502073.1;Parent=rna-XM_006502010.3;Dbxref=GeneID:68957,GenBank:XP_006502073.1,MGI:MGI:1916207;Name=XP_006502073.1;gbkey=CDS;gene=Paqr6;product=membrane progestin receptor delta isoform X3;protein_id=XP_006502073.1;extra_copy_number=0
CM058243.1	Liftoff	CDS	86379911	86380185	.	+	.	ID=cds-XP_006502073.1;Parent=rna-XM_006502010.3;Dbxref=GeneID:68957,GenBank:XP_006502073.1,MGI:MGI:1916207;Name=XP_006502073.1;gbkey=CDS;gene=Paqr6;product=membrane progestin receptor delta isoform X3;protein_id=XP_006502073.1;extra_copy_number=0
CM058243.1	Liftoff	mRNA	86376811	86380763	.	+	.	ID=rna-NM_001310597.1;Parent=gene-Paqr6;Dbxref=GeneID:68957,GenBank:NM_001310597.1,MGI:MGI:1916207;Name=NM_001310597.1;gbkey=mRNA;gene=Paqr6;product=progestin and adipoQ receptor family member VI%2C transcript variant 2;transcript_id=NM_001310597.1;matches_ref_protein=True;valid_ORF=True;extra_copy_number=0
CM058243.1	Liftoff	exon	86376811	86376845	.	+	.	ID=exon-NM_001310597.1-1;Parent=rna-NM_001310597.1;Dbxref=GeneID:68957,GenBank:NM_001310597.1,MGI:MGI:1916207;gbkey=mRNA;gene=Paqr6;product=progestin and adipoQ receptor family member VI%2C transcript variant 2;transcript_id=NM_001310597.1;extra_copy_number=0
CM058243.1	Liftoff	exon	86377250	86377325	.	+	.	ID=exon-NM_001310597.1-2;Parent=rna-NM_001310597.1;Dbxref=GeneID:68957,GenBank:NM_001310597.1,MGI:MGI:1916207;gbkey=mRNA;gene=Paqr6;product=progestin and adipoQ receptor family member VI%2C transcript variant 2;transcript_id=NM_001310597.1;extra_copy_number=0
CM058243.1	Liftoff	exon	86377897	86378024	.	+	.	ID=exon-NM_001310597.1-3;Parent=rna-NM_001310597.1;Dbxref=GeneID:68957,GenBank:NM_001310597.1,MGI:MGI:1916207;gbkey=mRNA;gene=Paqr6;product=progestin and adipoQ receptor family member VI%2C transcript variant 2;transcript_id=NM_001310597.1;extra_copy_number=0
CM058243.1	Liftoff	exon	86379127	86379223	.	+	.	ID=exon-NM_001310597.1-4;Parent=rna-NM_001310597.1;Dbxref=GeneID:68957,GenBank:NM_001310597.1,MGI:MGI:1916207;gbkey=mRNA;gene=Paqr6;product=progestin and adipoQ receptor family member VI%2C transcript variant 2;transcript_id=NM_001310597.1;extra_copy_number=0
CM058243.1	Liftoff	exon	86379441	86379591	.	+	.	ID=exon-NM_001310597.1-5;Parent=rna-NM_001310597.1;Dbxref=GeneID:68957,GenBank:NM_001310597.1,MGI:MGI:1916207;gbkey=mRNA;gene=Paqr6;product=progestin and adipoQ receptor family member VI%2C transcript variant 2;transcript_id=NM_001310597.1;extra_copy_number=0
CM058243.1	Liftoff	exon	86379911	86380763	.	+	.	ID=exon-NM_001310597.1-6;Parent=rna-NM_001310597.1;Dbxref=GeneID:68957,GenBank:NM_001310597.1,MGI:MGI:1916207;gbkey=mRNA;gene=Paqr6;product=progestin and adipoQ receptor family member VI%2C transcript variant 2;transcript_id=NM_001310597.1;extra_copy_number=0
CM058243.1	Liftoff	CDS	86377275	86377325	.	+	.	ID=cds-NP_001297526.1;Parent=rna-NM_001310597.1;Dbxref=CCDS:CCDS79941.1,GeneID:68957,GenBank:NP_001297526.1,MGI:MGI:1916207;Name=NP_001297526.1;Note=isoform 2 is encoded by transcript variant 2;gbkey=CDS;gene=Paqr6;product=membrane progestin receptor delta isoform 2;protein_id=NP_001297526.1;extra_copy_number=0
CM058243.1	Liftoff	CDS	86377897	86378024	.	+	.	ID=cds-NP_001297526.1;Parent=rna-NM_001310597.1;Dbxref=CCDS:CCDS79941.1,GeneID:68957,GenBank:NP_001297526.1,MGI:MGI:1916207;Name=NP_001297526.1;Note=isoform 2 is encoded by transcript variant 2;gbkey=CDS;gene=Paqr6;product=membrane progestin receptor delta isoform 2;protein_id=NP_001297526.1;extra_copy_number=0
CM058243.1	Liftoff	CDS	86379127	86379223	.	+	.	ID=cds-NP_001297526.1;Parent=rna-NM_001310597.1;Dbxref=CCDS:CCDS79941.1,GeneID:68957,GenBank:NP_001297526.1,MGI:MGI:1916207;Name=NP_001297526.1;Note=isoform 2 is encoded by transcript variant 2;gbkey=CDS;gene=Paqr6;product=membrane progestin receptor delta isoform 2;protein_id=NP_001297526.1;extra_copy_number=0
CM058243.1	Liftoff	CDS	86379441	86379591	.	+	.	ID=cds-NP_001297526.1;Parent=rna-NM_001310597.1;Dbxref=CCDS:CCDS79941.1,GeneID:68957,GenBank:NP_001297526.1,MGI:MGI:1916207;Name=NP_001297526.1;Note=isoform 2 is encoded by transcript variant 2;gbkey=CDS;gene=Paqr6;product=membrane progestin receptor delta isoform 2;protein_id=NP_001297526.1;extra_copy_number=0
CM058243.1	Liftoff	CDS	86379911	86380185	.	+	.	ID=cds-NP_001297526.1;Parent=rna-NM_001310597.1;Dbxref=CCDS:CCDS79941.1,GeneID:68957,GenBank:NP_001297526.1,MGI:MGI:1916207;Name=NP_001297526.1;Note=isoform 2 is encoded by transcript variant 2;gbkey=CDS;gene=Paqr6;product=membrane progestin receptor delta isoform 2;protein_id=NP_001297526.1;extra_copy_number=0
CM058243.1	Liftoff	mRNA	86376811	86380763	.	+	.	ID=rna-NM_001404108.1;Parent=gene-Paqr6;Dbxref=GeneID:68957,GenBank:NM_001404108.1,MGI:MGI:1916207;Name=NM_001404108.1;gbkey=mRNA;gene=Paqr6;product=progestin and adipoQ receptor family member VI%2C transcript variant 3;transcript_id=NM_001404108.1;matches_ref_protein=True;valid_ORF=True;extra_copy_number=0
CM058243.1	Liftoff	exon	86376811	86376845	.	+	.	ID=exon-NM_001404108.1-1;Parent=rna-NM_001404108.1;Dbxref=GeneID:68957,GenBank:NM_001404108.1,MGI:MGI:1916207;gbkey=mRNA;gene=Paqr6;product=progestin and adipoQ receptor family member VI%2C transcript variant 3;transcript_id=NM_001404108.1;extra_copy_number=0
CM058243.1	Liftoff	exon	86377210	86377325	.	+	.	ID=exon-NM_001404108.1-2;Parent=rna-NM_001404108.1;Dbxref=GeneID:68957,GenBank:NM_001404108.1,MGI:MGI:1916207;gbkey=mRNA;gene=Paqr6;product=progestin and adipoQ receptor family member VI%2C transcript variant 3;transcript_id=NM_001404108.1;extra_copy_number=0
CM058243.1	Liftoff	exon	86377897	86378024	.	+	.	ID=exon-NM_001404108.1-3;Parent=rna-NM_001404108.1;Dbxref=GeneID:68957,GenBank:NM_001404108.1,MGI:MGI:1916207;gbkey=mRNA;gene=Paqr6;product=progestin and adipoQ receptor family member VI%2C transcript variant 3;transcript_id=NM_001404108.1;extra_copy_number=0
CM058243.1	Liftoff	exon	86378104	86378306	.	+	.	ID=exon-NM_001404108.1-4;Parent=rna-NM_001404108.1;Dbxref=GeneID:68957,GenBank:NM_001404108.1,MGI:MGI:1916207;gbkey=mRNA;gene=Paqr6;product=progestin and adipoQ receptor family member VI%2C transcript variant 3;transcript_id=NM_001404108.1;extra_copy_number=0
CM058243.1	Liftoff	exon	86378382	86378508	.	+	.	ID=exon-NM_001404108.1-5;Parent=rna-NM_001404108.1;Dbxref=GeneID:68957,GenBank:NM_001404108.1,MGI:MGI:1916207;gbkey=mRNA;gene=Paqr6;product=progestin and adipoQ receptor family member VI%2C transcript variant 3;transcript_id=NM_001404108.1;extra_copy_number=0
CM058243.1	Liftoff	exon	86379127	86379223	.	+	.	ID=exon-NM_001404108.1-6;Parent=rna-NM_001404108.1;Dbxref=GeneID:68957,GenBank:NM_001404108.1,MGI:MGI:1916207;gbkey=mRNA;gene=Paqr6;product=progestin and adipoQ receptor family member VI%2C transcript variant 3;transcript_id=NM_001404108.1;extra_copy_number=0
CM058243.1	Liftoff	exon	86379441	86379591	.	+	.	ID=exon-NM_001404108.1-7;Parent=rna-NM_001404108.1;Dbxref=GeneID:68957,GenBank:NM_001404108.1,MGI:MGI:1916207;gbkey=mRNA;gene=Paqr6;product=progestin and adipoQ receptor family member VI%2C transcript variant 3;transcript_id=NM_001404108.1;extra_copy_number=0
CM058243.1	Liftoff	exon	86379911	86380763	.	+	.	ID=exon-NM_001404108.1-8;Parent=rna-NM_001404108.1;Dbxref=GeneID:68957,GenBank:NM_001404108.1,MGI:MGI:1916207;gbkey=mRNA;gene=Paqr6;product=progestin and adipoQ receptor family member VI%2C transcript variant 3;transcript_id=NM_001404108.1;extra_copy_number=0
CM058243.1	Liftoff	CDS	86377275	86377325	.	+	.	ID=cds-NP_001391037.1;Parent=rna-NM_001404108.1;Dbxref=GeneID:68957,GenBank:NP_001391037.1,MGI:MGI:1916207;Name=NP_001391037.1;Note=isoform 1 is encoded by transcript variant 3;gbkey=CDS;gene=Paqr6;product=membrane progestin receptor delta isoform 1;protein_id=NP_001391037.1;extra_copy_number=0
CM058243.1	Liftoff	CDS	86377897	86378024	.	+	.	ID=cds-NP_001391037.1;Parent=rna-NM_001404108.1;Dbxref=GeneID:68957,GenBank:NP_001391037.1,MGI:MGI:1916207;Name=NP_001391037.1;Note=isoform 1 is encoded by transcript variant 3;gbkey=CDS;gene=Paqr6;product=membrane progestin receptor delta isoform 1;protein_id=NP_001391037.1;extra_copy_number=0
CM058243.1	Liftoff	CDS	86378104	86378306	.	+	.	ID=cds-NP_001391037.1;Parent=rna-NM_001404108.1;Dbxref=GeneID:68957,GenBank:NP_001391037.1,MGI:MGI:1916207;Name=NP_001391037.1;Note=isoform 1 is encoded by transcript variant 3;gbkey=CDS;gene=Paqr6;product=membrane progestin receptor delta isoform 1;protein_id=NP_001391037.1;extra_copy_number=0
CM058243.1	Liftoff	CDS	86378382	86378508	.	+	.	ID=cds-NP_001391037.1;Parent=rna-NM_001404108.1;Dbxref=GeneID:68957,GenBank:NP_001391037.1,MGI:MGI:1916207;Name=NP_001391037.1;Note=isoform 1 is encoded by transcript variant 3;gbkey=CDS;gene=Paqr6;product=membrane progestin receptor delta isoform 1;protein_id=NP_001391037.1;extra_copy_number=0
CM058243.1	Liftoff	CDS	86379127	86379223	.	+	.	ID=cds-NP_001391037.1;Parent=rna-NM_001404108.1;Dbxref=GeneID:68957,GenBank:NP_001391037.1,MGI:MGI:1916207;Name=NP_001391037.1;Note=isoform 1 is encoded by transcript variant 3;gbkey=CDS;gene=Paqr6;product=membrane progestin receptor delta isoform 1;protein_id=NP_001391037.1;extra_copy_number=0
CM058243.1	Liftoff	CDS	86379441	86379591	.	+	.	ID=cds-NP_001391037.1;Parent=rna-NM_001404108.1;Dbxref=GeneID:68957,GenBank:NP_001391037.1,MGI:MGI:1916207;Name=NP_001391037.1;Note=isoform 1 is encoded by transcript variant 3;gbkey=CDS;gene=Paqr6;product=membrane progestin receptor delta isoform 1;protein_id=NP_001391037.1;extra_copy_number=0
CM058243.1	Liftoff	CDS	86379911	86380185	.	+	.	ID=cds-NP_001391037.1;Parent=rna-NM_001404108.1;Dbxref=GeneID:68957,GenBank:NP_001391037.1,MGI:MGI:1916207;Name=NP_001391037.1;Note=isoform 1 is encoded by transcript variant 3;gbkey=CDS;gene=Paqr6;product=membrane progestin receptor delta isoform 1;protein_id=NP_001391037.1;extra_copy_number=0
CM058243.1	Liftoff	mRNA	86376811	86380763	.	+	.	ID=rna-NM_001404109.1;Parent=gene-Paqr6;Dbxref=GeneID:68957,GenBank:NM_001404109.1,MGI:MGI:1916207;Name=NM_001404109.1;gbkey=mRNA;gene=Paqr6;product=progestin and adipoQ receptor family member VI%2C transcript variant 4;transcript_id=NM_001404109.1;matches_ref_protein=True;valid_ORF=True;extra_copy_number=0
CM058243.1	Liftoff	exon	86376811	86376845	.	+	.	ID=exon-NM_001404109.1-1;Parent=rna-NM_001404109.1;Dbxref=GeneID:68957,GenBank:NM_001404109.1,MGI:MGI:1916207;gbkey=mRNA;gene=Paqr6;product=progestin and adipoQ receptor family member VI%2C transcript variant 4;transcript_id=NM_001404109.1;extra_copy_number=0
CM058243.1	Liftoff	exon	86377250	86377325	.	+	.	ID=exon-NM_001404109.1-2;Parent=rna-NM_001404109.1;Dbxref=GeneID:68957,GenBank:NM_001404109.1,MGI:MGI:1916207;gbkey=mRNA;gene=Paqr6;product=progestin and adipoQ receptor family member VI%2C transcript variant 4;transcript_id=NM_001404109.1;extra_copy_number=0
CM058243.1	Liftoff	exon	86377897	86378024	.	+	.	ID=exon-NM_001404109.1-3;Parent=rna-NM_001404109.1;Dbxref=GeneID:68957,GenBank:NM_001404109.1,MGI:MGI:1916207;gbkey=mRNA;gene=Paqr6;product=progestin and adipoQ receptor family member VI%2C transcript variant 4;transcript_id=NM_001404109.1;extra_copy_number=0
CM058243.1	Liftoff	exon	86378104	86378508	.	+	.	ID=exon-NM_001404109.1-4;Parent=rna-NM_001404109.1;Dbxref=GeneID:68957,GenBank:NM_001404109.1,MGI:MGI:1916207;gbkey=mRNA;gene=Paqr6;product=progestin and adipoQ receptor family member VI%2C transcript variant 4;transcript_id=NM_001404109.1;extra_copy_number=0
CM058243.1	Liftoff	exon	86379127	86379223	.	+	.	ID=exon-NM_001404109.1-5;Parent=rna-NM_001404109.1;Dbxref=GeneID:68957,GenBank:NM_001404109.1,MGI:MGI:1916207;gbkey=mRNA;gene=Paqr6;product=progestin and adipoQ receptor family member VI%2C transcript variant 4;transcript_id=NM_001404109.1;extra_copy_number=0
CM058243.1	Liftoff	exon	86379441	86379591	.	+	.	ID=exon-NM_001404109.1-6;Parent=rna-NM_001404109.1;Dbxref=GeneID:68957,GenBank:NM_001404109.1,MGI:MGI:1916207;gbkey=mRNA;gene=Paqr6;product=progestin and adipoQ receptor family member VI%2C transcript variant 4;transcript_id=NM_001404109.1;extra_copy_number=0
CM058243.1	Liftoff	exon	86379911	86380763	.	+	.	ID=exon-NM_001404109.1-7;Parent=rna-NM_001404109.1;Dbxref=GeneID:68957,GenBank:NM_001404109.1,MGI:MGI:1916207;gbkey=mRNA;gene=Paqr6;product=progestin and adipoQ receptor family member VI%2C transcript variant 4;transcript_id=NM_001404109.1;extra_copy_number=0
CM058243.1	Liftoff	CDS	86377275	86377325	.	+	.	ID=cds-NP_001391038.1;Parent=rna-NM_001404109.1;Dbxref=GeneID:68957,GenBank:NP_001391038.1,MGI:MGI:1916207;Name=NP_001391038.1;Note=isoform 3 is encoded by transcript variant 4;gbkey=CDS;gene=Paqr6;product=membrane progestin receptor delta isoform 3;protein_id=NP_001391038.1;extra_copy_number=0
CM058243.1	Liftoff	CDS	86377897	86378024	.	+	.	ID=cds-NP_001391038.1;Parent=rna-NM_001404109.1;Dbxref=GeneID:68957,GenBank:NP_001391038.1,MGI:MGI:1916207;Name=NP_001391038.1;Note=isoform 3 is encoded by transcript variant 4;gbkey=CDS;gene=Paqr6;product=membrane progestin receptor delta isoform 3;protein_id=NP_001391038.1;extra_copy_number=0
CM058243.1	Liftoff	CDS	86378104	86378508	.	+	.	ID=cds-NP_001391038.1;Parent=rna-NM_001404109.1;Dbxref=GeneID:68957,GenBank:NP_001391038.1,MGI:MGI:1916207;Name=NP_001391038.1;Note=isoform 3 is encoded by transcript variant 4;gbkey=CDS;gene=Paqr6;product=membrane progestin receptor delta isoform 3;protein_id=NP_001391038.1;extra_copy_number=0
CM058243.1	Liftoff	CDS	86379127	86379223	.	+	.	ID=cds-NP_001391038.1;Parent=rna-NM_001404109.1;Dbxref=GeneID:68957,GenBank:NP_001391038.1,MGI:MGI:1916207;Name=NP_001391038.1;Note=isoform 3 is encoded by transcript variant 4;gbkey=CDS;gene=Paqr6;product=membrane progestin receptor delta isoform 3;protein_id=NP_001391038.1;extra_copy_number=0
CM058243.1	Liftoff	CDS	86379441	86379591	.	+	.	ID=cds-NP_001391038.1;Parent=rna-NM_001404109.1;Dbxref=GeneID:68957,GenBank:NP_001391038.1,MGI:MGI:1916207;Name=NP_001391038.1;Note=isoform 3 is encoded by transcript variant 4;gbkey=CDS;gene=Paqr6;product=membrane progestin receptor delta isoform 3;protein_id=NP_001391038.1;extra_copy_number=0
CM058243.1	Liftoff	CDS	86379911	86380185	.	+	.	ID=cds-NP_001391038.1;Parent=rna-NM_001404109.1;Dbxref=GeneID:68957,GenBank:NP_001391038.1,MGI:MGI:1916207;Name=NP_001391038.1;Note=isoform 3 is encoded by transcript variant 4;gbkey=CDS;gene=Paqr6;product=membrane progestin receptor delta isoform 3;protein_id=NP_001391038.1;extra_copy_number=0
CM058243.1	Liftoff	mRNA	86376811	86380763	.	+	.	ID=rna-NM_198410.3;Parent=gene-Paqr6;Dbxref=GeneID:68957,GenBank:NM_198410.3,MGI:MGI:1916207;Name=NM_198410.3;gbkey=mRNA;gene=Paqr6;product=progestin and adipoQ receptor family member VI%2C transcript variant 1;tag=RefSeq Select;transcript_id=NM_198410.3;matches_ref_protein=True;valid_ORF=True;extra_copy_number=0
CM058243.1	Liftoff	exon	86376811	86376845	.	+	.	ID=exon-NM_198410.3-1;Parent=rna-NM_198410.3;Dbxref=GeneID:68957,GenBank:NM_198410.3,MGI:MGI:1916207;gbkey=mRNA;gene=Paqr6;product=progestin and adipoQ receptor family member VI%2C transcript variant 1;tag=RefSeq Select;transcript_id=NM_198410.3;extra_copy_number=0
CM058243.1	Liftoff	exon	86377250	86377325	.	+	.	ID=exon-NM_198410.3-2;Parent=rna-NM_198410.3;Dbxref=GeneID:68957,GenBank:NM_198410.3,MGI:MGI:1916207;gbkey=mRNA;gene=Paqr6;product=progestin and adipoQ receptor family member VI%2C transcript variant 1;tag=RefSeq Select;transcript_id=NM_198410.3;extra_copy_number=0
CM058243.1	Liftoff	exon	86377897	86378024	.	+	.	ID=exon-NM_198410.3-3;Parent=rna-NM_198410.3;Dbxref=GeneID:68957,GenBank:NM_198410.3,MGI:MGI:1916207;gbkey=mRNA;gene=Paqr6;product=progestin and adipoQ receptor family member VI%2C transcript variant 1;tag=RefSeq Select;transcript_id=NM_198410.3;extra_copy_number=0
CM058243.1	Liftoff	exon	86378104	86378306	.	+	.	ID=exon-NM_198410.3-4;Parent=rna-NM_198410.3;Dbxref=GeneID:68957,GenBank:NM_198410.3,MGI:MGI:1916207;gbkey=mRNA;gene=Paqr6;product=progestin and adipoQ receptor family member VI%2C transcript variant 1;tag=RefSeq Select;transcript_id=NM_198410.3;extra_copy_number=0
CM058243.1	Liftoff	exon	86378382	86378508	.	+	.	ID=exon-NM_198410.3-5;Parent=rna-NM_198410.3;Dbxref=GeneID:68957,GenBank:NM_198410.3,MGI:MGI:1916207;gbkey=mRNA;gene=Paqr6;product=progestin and adipoQ receptor family member VI%2C transcript variant 1;tag=RefSeq Select;transcript_id=NM_198410.3;extra_copy_number=0
CM058243.1	Liftoff	exon	86379127	86379223	.	+	.	ID=exon-NM_198410.3-6;Parent=rna-NM_198410.3;Dbxref=GeneID:68957,GenBank:NM_198410.3,MGI:MGI:1916207;gbkey=mRNA;gene=Paqr6;product=progestin and adipoQ receptor family member VI%2C transcript variant 1;tag=RefSeq Select;transcript_id=NM_198410.3;extra_copy_number=0
CM058243.1	Liftoff	exon	86379441	86379591	.	+	.	ID=exon-NM_198410.3-7;Parent=rna-NM_198410.3;Dbxref=GeneID:68957,GenBank:NM_198410.3,MGI:MGI:1916207;gbkey=mRNA;gene=Paqr6;product=progestin and adipoQ receptor family member VI%2C transcript variant 1;tag=RefSeq Select;transcript_id=NM_198410.3;extra_copy_number=0
CM058243.1	Liftoff	exon	86379911	86380763	.	+	.	ID=exon-NM_198410.3-8;Parent=rna-NM_198410.3;Dbxref=GeneID:68957,GenBank:NM_198410.3,MGI:MGI:1916207;gbkey=mRNA;gene=Paqr6;product=progestin and adipoQ receptor family member VI%2C transcript variant 1;tag=RefSeq Select;transcript_id=NM_198410.3;extra_copy_number=0
CM058243.1	Liftoff	CDS	86377275	86377325	.	+	.	ID=cds-NP_940802.1;Parent=rna-NM_198410.3;Dbxref=CCDS:CCDS17471.1,GeneID:68957,GenBank:NP_940802.1,MGI:MGI:1916207;Name=NP_940802.1;Note=isoform 1 is encoded by transcript variant 1;gbkey=CDS;gene=Paqr6;product=membrane progestin receptor delta isoform 1;protein_id=NP_940802.1;tag=RefSeq Select;extra_copy_number=0
CM058243.1	Liftoff	CDS	86377897	86378024	.	+	.	ID=cds-NP_940802.1;Parent=rna-NM_198410.3;Dbxref=CCDS:CCDS17471.1,GeneID:68957,GenBank:NP_940802.1,MGI:MGI:1916207;Name=NP_940802.1;Note=isoform 1 is encoded by transcript variant 1;gbkey=CDS;gene=Paqr6;product=membrane progestin receptor delta isoform 1;protein_id=NP_940802.1;tag=RefSeq Select;extra_copy_number=0
CM058243.1	Liftoff	CDS	86378104	86378306	.	+	.	ID=cds-NP_940802.1;Parent=rna-NM_198410.3;Dbxref=CCDS:CCDS17471.1,GeneID:68957,GenBank:NP_940802.1,MGI:MGI:1916207;Name=NP_940802.1;Note=isoform 1 is encoded by transcript variant 1;gbkey=CDS;gene=Paqr6;product=membrane progestin receptor delta isoform 1;protein_id=NP_940802.1;tag=RefSeq Select;extra_copy_number=0
CM058243.1	Liftoff	CDS	86378382	86378508	.	+	.	ID=cds-NP_940802.1;Parent=rna-NM_198410.3;Dbxref=CCDS:CCDS17471.1,GeneID:68957,GenBank:NP_940802.1,MGI:MGI:1916207;Name=NP_940802.1;Note=isoform 1 is encoded by transcript variant 1;gbkey=CDS;gene=Paqr6;product=membrane progestin receptor delta isoform 1;protein_id=NP_940802.1;tag=RefSeq Select;extra_copy_number=0
CM058243.1	Liftoff	CDS	86379127	86379223	.	+	.	ID=cds-NP_940802.1;Parent=rna-NM_198410.3;Dbxref=CCDS:CCDS17471.1,GeneID:68957,GenBank:NP_940802.1,MGI:MGI:1916207;Name=NP_940802.1;Note=isoform 1 is encoded by transcript variant 1;gbkey=CDS;gene=Paqr6;product=membrane progestin receptor delta isoform 1;protein_id=NP_940802.1;tag=RefSeq Select;extra_copy_number=0
CM058243.1	Liftoff	CDS	86379441	86379591	.	+	.	ID=cds-NP_940802.1;Parent=rna-NM_198410.3;Dbxref=CCDS:CCDS17471.1,GeneID:68957,GenBank:NP_940802.1,MGI:MGI:1916207;Name=NP_940802.1;Note=isoform 1 is encoded by transcript variant 1;gbkey=CDS;gene=Paqr6;product=membrane progestin receptor delta isoform 1;protein_id=NP_940802.1;tag=RefSeq Select;extra_copy_number=0
CM058243.1	Liftoff	CDS	86379911	86380185	.	+	.	ID=cds-NP_940802.1;Parent=rna-NM_198410.3;Dbxref=CCDS:CCDS17471.1,GeneID:68957,GenBank:NP_940802.1,MGI:MGI:1916207;Name=NP_940802.1;Note=isoform 1 is encoded by transcript variant 1;gbkey=CDS;gene=Paqr6;product=membrane progestin receptor delta isoform 1;protein_id=NP_940802.1;tag=RefSeq Select;extra_copy_number=0
CM058243.1	Liftoff	gene	86380838	86384963	.	-	.	ID=gene-Bglap3;Dbxref=GeneID:12095,MGI:MGI:88155;Name=Bglap3;description=bone gamma-carboxyglutamate protein 3;gbkey=Gene;gene=Bglap3;gene_biotype=protein_coding;gene_synonym=Bglap-rs1,mOC-X,OC-X,ORG;coverage=1.0;sequence_ID=1.0;valid_ORFs=4;extra_copy_number=0;copy_num_ID=gene-Bglap3_0
CM058243.1	Liftoff	mRNA	86380838	86384963	.	-	.	ID=rna-NM_001305448.1;Parent=gene-Bglap3;Dbxref=GeneID:12095,GenBank:NM_001305448.1,MGI:MGI:88155;Name=NM_001305448.1;gbkey=mRNA;gene=Bglap3;product=bone gamma-carboxyglutamate protein 3%2C transcript variant 1;transcript_id=NM_001305448.1;matches_ref_protein=True;valid_ORF=True;extra_copy_number=0
CM058243.1	Liftoff	exon	86380838	86381110	.	-	.	ID=exon-NM_001305448.1-7;Parent=rna-NM_001305448.1;Dbxref=GeneID:12095,GenBank:NM_001305448.1,MGI:MGI:88155;gbkey=mRNA;gene=Bglap3;product=bone gamma-carboxyglutamate protein 3%2C transcript variant 1;transcript_id=NM_001305448.1;extra_copy_number=0
CM058243.1	Liftoff	exon	86381317	86381374	.	-	.	ID=exon-NM_001305448.1-6;Parent=rna-NM_001305448.1;Dbxref=GeneID:12095,GenBank:NM_001305448.1,MGI:MGI:88155;gbkey=mRNA;gene=Bglap3;product=bone gamma-carboxyglutamate protein 3%2C transcript variant 1;transcript_id=NM_001305448.1;extra_copy_number=0
CM058243.1	Liftoff	exon	86381518	86381550	.	-	.	ID=exon-NM_001305448.1-5;Parent=rna-NM_001305448.1;Dbxref=GeneID:12095,GenBank:NM_001305448.1,MGI:MGI:88155;gbkey=mRNA;gene=Bglap3;product=bone gamma-carboxyglutamate protein 3%2C transcript variant 1;transcript_id=NM_001305448.1;extra_copy_number=0
CM058243.1	Liftoff	exon	86381695	86381830	.	-	.	ID=exon-NM_001305448.1-4;Parent=rna-NM_001305448.1;Dbxref=GeneID:12095,GenBank:NM_001305448.1,MGI:MGI:88155;gbkey=mRNA;gene=Bglap3;product=bone gamma-carboxyglutamate protein 3%2C transcript variant 1;transcript_id=NM_001305448.1;extra_copy_number=0
CM058243.1	Liftoff	exon	86382350	86382585	.	-	.	ID=exon-NM_001305448.1-3;Parent=rna-NM_001305448.1;Dbxref=GeneID:12095,GenBank:NM_001305448.1,MGI:MGI:88155;gbkey=mRNA;gene=Bglap3;product=bone gamma-carboxyglutamate protein 3%2C transcript variant 1;transcript_id=NM_001305448.1;extra_copy_number=0
CM058243.1	Liftoff	exon	86383596	86383701	.	-	.	ID=exon-NM_001305448.1-2;Parent=rna-NM_001305448.1;Dbxref=GeneID:12095,GenBank:NM_001305448.1,MGI:MGI:88155;gbkey=mRNA;gene=Bglap3;product=bone gamma-carboxyglutamate protein 3%2C transcript variant 1;transcript_id=NM_001305448.1;extra_copy_number=0
CM058243.1	Liftoff	exon	86384761	86384963	.	-	.	ID=exon-NM_001305448.1-1;Parent=rna-NM_001305448.1;Dbxref=GeneID:12095,GenBank:NM_001305448.1,MGI:MGI:88155;gbkey=mRNA;gene=Bglap3;product=bone gamma-carboxyglutamate protein 3%2C transcript variant 1;transcript_id=NM_001305448.1;extra_copy_number=0
CM058243.1	Liftoff	CDS	86380978	86381110	.	-	.	ID=cds-NP_001292377.1;Parent=rna-NM_001305448.1;Dbxref=CCDS:CCDS17472.1,GeneID:12095,GenBank:NP_001292377.1,MGI:MGI:88155;Name=NP_001292377.1;gbkey=CDS;gene=Bglap3;product=osteocalcin-related protein precursor;protein_id=NP_001292377.1;extra_copy_number=0
CM058243.1	Liftoff	CDS	86381317	86381374	.	-	.	ID=cds-NP_001292377.1;Parent=rna-NM_001305448.1;Dbxref=CCDS:CCDS17472.1,GeneID:12095,GenBank:NP_001292377.1,MGI:MGI:88155;Name=NP_001292377.1;gbkey=CDS;gene=Bglap3;product=osteocalcin-related protein precursor;protein_id=NP_001292377.1;extra_copy_number=0
CM058243.1	Liftoff	CDS	86381518	86381550	.	-	.	ID=cds-NP_001292377.1;Parent=rna-NM_001305448.1;Dbxref=CCDS:CCDS17472.1,GeneID:12095,GenBank:NP_001292377.1,MGI:MGI:88155;Name=NP_001292377.1;gbkey=CDS;gene=Bglap3;product=osteocalcin-related protein precursor;protein_id=NP_001292377.1;extra_copy_number=0
CM058243.1	Liftoff	CDS	86381695	86381758	.	-	.	ID=cds-NP_001292377.1;Parent=rna-NM_001305448.1;Dbxref=CCDS:CCDS17472.1,GeneID:12095,GenBank:NP_001292377.1,MGI:MGI:88155;Name=NP_001292377.1;gbkey=CDS;gene=Bglap3;product=osteocalcin-related protein precursor;protein_id=NP_001292377.1;extra_copy_number=0
CM058243.1	Liftoff	mRNA	86380838	86384963	.	-	.	ID=rna-NM_001305449.1;Parent=gene-Bglap3;Dbxref=GeneID:12095,GenBank:NM_001305449.1,MGI:MGI:88155;Name=NM_001305449.1;gbkey=mRNA;gene=Bglap3;product=bone gamma-carboxyglutamate protein 3%2C transcript variant 2;transcript_id=NM_001305449.1;matches_ref_protein=True;valid_ORF=True;extra_copy_number=0
CM058243.1	Liftoff	exon	86380838	86381110	.	-	.	ID=exon-NM_001305449.1-6;Parent=rna-NM_001305449.1;Dbxref=GeneID:12095,GenBank:NM_001305449.1,MGI:MGI:88155;gbkey=mRNA;gene=Bglap3;product=bone gamma-carboxyglutamate protein 3%2C transcript variant 2;transcript_id=NM_001305449.1;extra_copy_number=0
CM058243.1	Liftoff	exon	86381317	86381374	.	-	.	ID=exon-NM_001305449.1-5;Parent=rna-NM_001305449.1;Dbxref=GeneID:12095,GenBank:NM_001305449.1,MGI:MGI:88155;gbkey=mRNA;gene=Bglap3;product=bone gamma-carboxyglutamate protein 3%2C transcript variant 2;transcript_id=NM_001305449.1;extra_copy_number=0
CM058243.1	Liftoff	exon	86381518	86381550	.	-	.	ID=exon-NM_001305449.1-4;Parent=rna-NM_001305449.1;Dbxref=GeneID:12095,GenBank:NM_001305449.1,MGI:MGI:88155;gbkey=mRNA;gene=Bglap3;product=bone gamma-carboxyglutamate protein 3%2C transcript variant 2;transcript_id=NM_001305449.1;extra_copy_number=0
CM058243.1	Liftoff	exon	86381695	86381830	.	-	.	ID=exon-NM_001305449.1-3;Parent=rna-NM_001305449.1;Dbxref=GeneID:12095,GenBank:NM_001305449.1,MGI:MGI:88155;gbkey=mRNA;gene=Bglap3;product=bone gamma-carboxyglutamate protein 3%2C transcript variant 2;transcript_id=NM_001305449.1;extra_copy_number=0
CM058243.1	Liftoff	exon	86382350	86382585	.	-	.	ID=exon-NM_001305449.1-2;Parent=rna-NM_001305449.1;Dbxref=GeneID:12095,GenBank:NM_001305449.1,MGI:MGI:88155;gbkey=mRNA;gene=Bglap3;product=bone gamma-carboxyglutamate protein 3%2C transcript variant 2;transcript_id=NM_001305449.1;extra_copy_number=0
CM058243.1	Liftoff	exon	86384774	86384963	.	-	.	ID=exon-NM_001305449.1-1;Parent=rna-NM_001305449.1;Dbxref=GeneID:12095,GenBank:NM_001305449.1,MGI:MGI:88155;gbkey=mRNA;gene=Bglap3;product=bone gamma-carboxyglutamate protein 3%2C transcript variant 2;transcript_id=NM_001305449.1;extra_copy_number=0
CM058243.1	Liftoff	CDS	86380978	86381110	.	-	.	ID=cds-NP_001292378.1;Parent=rna-NM_001305449.1;Dbxref=CCDS:CCDS17472.1,GeneID:12095,GenBank:NP_001292378.1,MGI:MGI:88155;Name=NP_001292378.1;gbkey=CDS;gene=Bglap3;product=osteocalcin-related protein precursor;protein_id=NP_001292378.1;extra_copy_number=0
CM058243.1	Liftoff	CDS	86381317	86381374	.	-	.	ID=cds-NP_001292378.1;Parent=rna-NM_001305449.1;Dbxref=CCDS:CCDS17472.1,GeneID:12095,GenBank:NP_001292378.1,MGI:MGI:88155;Name=NP_001292378.1;gbkey=CDS;gene=Bglap3;product=osteocalcin-related protein precursor;protein_id=NP_001292378.1;extra_copy_number=0
CM058243.1	Liftoff	CDS	86381518	86381550	.	-	.	ID=cds-NP_001292378.1;Parent=rna-NM_001305449.1;Dbxref=CCDS:CCDS17472.1,GeneID:12095,GenBank:NP_001292378.1,MGI:MGI:88155;Name=NP_001292378.1;gbkey=CDS;gene=Bglap3;product=osteocalcin-related protein precursor;protein_id=NP_001292378.1;extra_copy_number=0
CM058243.1	Liftoff	CDS	86381695	86381758	.	-	.	ID=cds-NP_001292378.1;Parent=rna-NM_001305449.1;Dbxref=CCDS:CCDS17472.1,GeneID:12095,GenBank:NP_001292378.1,MGI:MGI:88155;Name=NP_001292378.1;gbkey=CDS;gene=Bglap3;product=osteocalcin-related protein precursor;protein_id=NP_001292378.1;extra_copy_number=0
CM058243.1	Liftoff	mRNA	86380838	86383701	.	-	.	ID=rna-NM_001305450.1;Parent=gene-Bglap3;Dbxref=GeneID:12095,GenBank:NM_001305450.1,MGI:MGI:88155;Name=NM_001305450.1;gbkey=mRNA;gene=Bglap3;product=bone gamma-carboxyglutamate protein 3%2C transcript variant 4;transcript_id=NM_001305450.1;matches_ref_protein=True;valid_ORF=True;extra_copy_number=0
CM058243.1	Liftoff	exon	86380838	86381110	.	-	.	ID=exon-NM_001305450.1-6;Parent=rna-NM_001305450.1;Dbxref=GeneID:12095,GenBank:NM_001305450.1,MGI:MGI:88155;gbkey=mRNA;gene=Bglap3;product=bone gamma-carboxyglutamate protein 3%2C transcript variant 4;transcript_id=NM_001305450.1;extra_copy_number=0
CM058243.1	Liftoff	exon	86381317	86381374	.	-	.	ID=exon-NM_001305450.1-5;Parent=rna-NM_001305450.1;Dbxref=GeneID:12095,GenBank:NM_001305450.1,MGI:MGI:88155;gbkey=mRNA;gene=Bglap3;product=bone gamma-carboxyglutamate protein 3%2C transcript variant 4;transcript_id=NM_001305450.1;extra_copy_number=0
CM058243.1	Liftoff	exon	86381518	86381550	.	-	.	ID=exon-NM_001305450.1-4;Parent=rna-NM_001305450.1;Dbxref=GeneID:12095,GenBank:NM_001305450.1,MGI:MGI:88155;gbkey=mRNA;gene=Bglap3;product=bone gamma-carboxyglutamate protein 3%2C transcript variant 4;transcript_id=NM_001305450.1;extra_copy_number=0
CM058243.1	Liftoff	exon	86381695	86381830	.	-	.	ID=exon-NM_001305450.1-3;Parent=rna-NM_001305450.1;Dbxref=GeneID:12095,GenBank:NM_001305450.1,MGI:MGI:88155;gbkey=mRNA;gene=Bglap3;product=bone gamma-carboxyglutamate protein 3%2C transcript variant 4;transcript_id=NM_001305450.1;extra_copy_number=0
CM058243.1	Liftoff	exon	86382350	86382458	.	-	.	ID=exon-NM_001305450.1-2;Parent=rna-NM_001305450.1;Dbxref=GeneID:12095,GenBank:NM_001305450.1,MGI:MGI:88155;gbkey=mRNA;gene=Bglap3;product=bone gamma-carboxyglutamate protein 3%2C transcript variant 4;transcript_id=NM_001305450.1;extra_copy_number=0
CM058243.1	Liftoff	exon	86383596	86383701	.	-	.	ID=exon-NM_001305450.1-1;Parent=rna-NM_001305450.1;Dbxref=GeneID:12095,GenBank:NM_001305450.1,MGI:MGI:88155;gbkey=mRNA;gene=Bglap3;product=bone gamma-carboxyglutamate protein 3%2C transcript variant 4;transcript_id=NM_001305450.1;extra_copy_number=0
CM058243.1	Liftoff	CDS	86380978	86381110	.	-	.	ID=cds-NP_001292379.1;Parent=rna-NM_001305450.1;Dbxref=CCDS:CCDS17472.1,GeneID:12095,GenBank:NP_001292379.1,MGI:MGI:88155;Name=NP_001292379.1;gbkey=CDS;gene=Bglap3;product=osteocalcin-related protein precursor;protein_id=NP_001292379.1;extra_copy_number=0
CM058243.1	Liftoff	CDS	86381317	86381374	.	-	.	ID=cds-NP_001292379.1;Parent=rna-NM_001305450.1;Dbxref=CCDS:CCDS17472.1,GeneID:12095,GenBank:NP_001292379.1,MGI:MGI:88155;Name=NP_001292379.1;gbkey=CDS;gene=Bglap3;product=osteocalcin-related protein precursor;protein_id=NP_001292379.1;extra_copy_number=0
CM058243.1	Liftoff	CDS	86381518	86381550	.	-	.	ID=cds-NP_001292379.1;Parent=rna-NM_001305450.1;Dbxref=CCDS:CCDS17472.1,GeneID:12095,GenBank:NP_001292379.1,MGI:MGI:88155;Name=NP_001292379.1;gbkey=CDS;gene=Bglap3;product=osteocalcin-related protein precursor;protein_id=NP_001292379.1;extra_copy_number=0
CM058243.1	Liftoff	CDS	86381695	86381758	.	-	.	ID=cds-NP_001292379.1;Parent=rna-NM_001305450.1;Dbxref=CCDS:CCDS17472.1,GeneID:12095,GenBank:NP_001292379.1,MGI:MGI:88155;Name=NP_001292379.1;gbkey=CDS;gene=Bglap3;product=osteocalcin-related protein precursor;protein_id=NP_001292379.1;extra_copy_number=0
CM058243.1	Liftoff	mRNA	86380838	86382053	.	-	.	ID=rna-NM_031368.5;Parent=gene-Bglap3;Dbxref=GeneID:12095,GenBank:NM_031368.5,MGI:MGI:88155;Name=NM_031368.5;gbkey=mRNA;gene=Bglap3;product=bone gamma-carboxyglutamate protein 3%2C transcript variant 3;tag=RefSeq Select;transcript_id=NM_031368.5;matches_ref_protein=True;valid_ORF=True;extra_copy_number=0
CM058243.1	Liftoff	exon	86380838	86381110	.	-	.	ID=exon-NM_031368.5-4;Parent=rna-NM_031368.5;Dbxref=GeneID:12095,GenBank:NM_031368.5,MGI:MGI:88155;gbkey=mRNA;gene=Bglap3;product=bone gamma-carboxyglutamate protein 3%2C transcript variant 3;tag=RefSeq Select;transcript_id=NM_031368.5;extra_copy_number=0
CM058243.1	Liftoff	exon	86381317	86381374	.	-	.	ID=exon-NM_031368.5-3;Parent=rna-NM_031368.5;Dbxref=GeneID:12095,GenBank:NM_031368.5,MGI:MGI:88155;gbkey=mRNA;gene=Bglap3;product=bone gamma-carboxyglutamate protein 3%2C transcript variant 3;tag=RefSeq Select;transcript_id=NM_031368.5;extra_copy_number=0
CM058243.1	Liftoff	exon	86381518	86381550	.	-	.	ID=exon-NM_031368.5-2;Parent=rna-NM_031368.5;Dbxref=GeneID:12095,GenBank:NM_031368.5,MGI:MGI:88155;gbkey=mRNA;gene=Bglap3;product=bone gamma-carboxyglutamate protein 3%2C transcript variant 3;tag=RefSeq Select;transcript_id=NM_031368.5;extra_copy_number=0
CM058243.1	Liftoff	exon	86381695	86382053	.	-	.	ID=exon-NM_031368.5-1;Parent=rna-NM_031368.5;Dbxref=GeneID:12095,GenBank:NM_031368.5,MGI:MGI:88155;gbkey=mRNA;gene=Bglap3;product=bone gamma-carboxyglutamate protein 3%2C transcript variant 3;tag=RefSeq Select;transcript_id=NM_031368.5;extra_copy_number=0
CM058243.1	Liftoff	CDS	86380978	86381110	.	-	.	ID=cds-NP_112736.3;Parent=rna-NM_031368.5;Dbxref=CCDS:CCDS17472.1,GeneID:12095,GenBank:NP_112736.3,MGI:MGI:88155;Name=NP_112736.3;gbkey=CDS;gene=Bglap3;product=osteocalcin-related protein precursor;protein_id=NP_112736.3;tag=RefSeq Select;extra_copy_number=0
CM058243.1	Liftoff	CDS	86381317	86381374	.	-	.	ID=cds-NP_112736.3;Parent=rna-NM_031368.5;Dbxref=CCDS:CCDS17472.1,GeneID:12095,GenBank:NP_112736.3,MGI:MGI:88155;Name=NP_112736.3;gbkey=CDS;gene=Bglap3;product=osteocalcin-related protein precursor;protein_id=NP_112736.3;tag=RefSeq Select;extra_copy_number=0
CM058243.1	Liftoff	CDS	86381518	86381550	.	-	.	ID=cds-NP_112736.3;Parent=rna-NM_031368.5;Dbxref=CCDS:CCDS17472.1,GeneID:12095,GenBank:NP_112736.3,MGI:MGI:88155;Name=NP_112736.3;gbkey=CDS;gene=Bglap3;product=osteocalcin-related protein precursor;protein_id=NP_112736.3;tag=RefSeq Select;extra_copy_number=0
CM058243.1	Liftoff	CDS	86381695	86381758	.	-	.	ID=cds-NP_112736.3;Parent=rna-NM_031368.5;Dbxref=CCDS:CCDS17472.1,GeneID:12095,GenBank:NP_112736.3,MGI:MGI:88155;Name=NP_112736.3;gbkey=CDS;gene=Bglap3;product=osteocalcin-related protein precursor;protein_id=NP_112736.3;tag=RefSeq Select;extra_copy_number=0
CM058243.1	Liftoff	gene	86388043	86389877	.	+	.	ID=gene-Gm21956;Dbxref=GeneID:108168878,MGI:MGI:5439425;Name=Gm21956;description=predicted gene%2C 21956;gbkey=Gene;gene=Gm21956;gene_biotype=lncRNA;coverage=1.0;sequence_ID=1.0;extra_copy_number=0;copy_num_ID=gene-Gm21956_0
CM058243.1	Liftoff	lnc_RNA	86388043	86389877	.	+	.	ID=rna-XR_001783911.3;Parent=gene-Gm21956;Dbxref=GeneID:108168878,GenBank:XR_001783911.3,MGI:MGI:5439425;Name=XR_001783911.3;gbkey=ncRNA;gene=Gm21956;model_evidence=Supporting evidence includes similarity to: 100%25 coverage of the annotated genomic feature by RNAseq alignments%2C including 44 samples with support for all annotated introns;product=predicted gene%2C 21956;transcript_id=XR_001783911.3;extra_copy_number=0
CM058243.1	Liftoff	exon	86388043	86388343	.	+	.	ID=exon-XR_001783911.3-1;Parent=rna-XR_001783911.3;Dbxref=GeneID:108168878,GenBank:XR_001783911.3,MGI:MGI:5439425;gbkey=ncRNA;gene=Gm21956;product=predicted gene%2C 21956;transcript_id=XR_001783911.3;extra_copy_number=0
CM058243.1	Liftoff	exon	86388561	86389877	.	+	.	ID=exon-XR_001783911.3-2;Parent=rna-XR_001783911.3;Dbxref=GeneID:108168878,GenBank:XR_001783911.3,MGI:MGI:5439425;gbkey=ncRNA;gene=Gm21956;product=predicted gene%2C 21956;transcript_id=XR_001783911.3;extra_copy_number=0
CM058243.1	Liftoff	gene	86389958	86390923	.	-	.	ID=gene-Bglap2;Dbxref=GeneID:12097,MGI:MGI:88157;Name=Bglap2;description=bone gamma-carboxyglutamate protein 2;gbkey=Gene;gene=Bglap2;gene_biotype=protein_coding;gene_synonym=Bglap1,Bgp,BGP2,mOC-B,Og2;coverage=1.0;sequence_ID=1.0;valid_ORFs=1;extra_copy_number=0;copy_num_ID=gene-Bglap2_0
CM058243.1	Liftoff	mRNA	86389958	86390923	.	-	.	ID=rna-NM_001032298.3;Parent=gene-Bglap2;Dbxref=GeneID:12097,GenBank:NM_001032298.3,MGI:MGI:88157;Name=NM_001032298.3;gbkey=mRNA;gene=Bglap2;product=bone gamma-carboxyglutamate protein 2;tag=RefSeq Select;transcript_id=NM_001032298.3;matches_ref_protein=True;valid_ORF=True;extra_copy_number=0
CM058243.1	Liftoff	exon	86389958	86390224	.	-	.	ID=exon-NM_001032298.3-4;Parent=rna-NM_001032298.3;Dbxref=GeneID:12097,GenBank:NM_001032298.3,MGI:MGI:88157;gbkey=mRNA;gene=Bglap2;product=bone gamma-carboxyglutamate protein 2;tag=RefSeq Select;transcript_id=NM_001032298.3;extra_copy_number=0
CM058243.1	Liftoff	exon	86390431	86390488	.	-	.	ID=exon-NM_001032298.3-3;Parent=rna-NM_001032298.3;Dbxref=GeneID:12097,GenBank:NM_001032298.3,MGI:MGI:88157;gbkey=mRNA;gene=Bglap2;product=bone gamma-carboxyglutamate protein 2;tag=RefSeq Select;transcript_id=NM_001032298.3;extra_copy_number=0
CM058243.1	Liftoff	exon	86390632	86390664	.	-	.	ID=exon-NM_001032298.3-2;Parent=rna-NM_001032298.3;Dbxref=GeneID:12097,GenBank:NM_001032298.3,MGI:MGI:88157;gbkey=mRNA;gene=Bglap2;product=bone gamma-carboxyglutamate protein 2;tag=RefSeq Select;transcript_id=NM_001032298.3;extra_copy_number=0
CM058243.1	Liftoff	exon	86390809	86390923	.	-	.	ID=exon-NM_001032298.3-1;Parent=rna-NM_001032298.3;Dbxref=GeneID:12097,GenBank:NM_001032298.3,MGI:MGI:88157;gbkey=mRNA;gene=Bglap2;product=bone gamma-carboxyglutamate protein 2;tag=RefSeq Select;transcript_id=NM_001032298.3;extra_copy_number=0
CM058243.1	Liftoff	CDS	86390092	86390224	.	-	.	ID=cds-NP_001027469.2;Parent=rna-NM_001032298.3;Dbxref=CCDS:CCDS17473.1,GeneID:12097,GenBank:NP_001027469.2,MGI:MGI:88157;Name=NP_001027469.2;gbkey=CDS;gene=Bglap2;product=osteocalcin-2 preproprotein;protein_id=NP_001027469.2;tag=RefSeq Select;extra_copy_number=0
CM058243.1	Liftoff	CDS	86390431	86390488	.	-	.	ID=cds-NP_001027469.2;Parent=rna-NM_001032298.3;Dbxref=CCDS:CCDS17473.1,GeneID:12097,GenBank:NP_001027469.2,MGI:MGI:88157;Name=NP_001027469.2;gbkey=CDS;gene=Bglap2;product=osteocalcin-2 preproprotein;protein_id=NP_001027469.2;tag=RefSeq Select;extra_copy_number=0
CM058243.1	Liftoff	CDS	86390632	86390664	.	-	.	ID=cds-NP_001027469.2;Parent=rna-NM_001032298.3;Dbxref=CCDS:CCDS17473.1,GeneID:12097,GenBank:NP_001027469.2,MGI:MGI:88157;Name=NP_001027469.2;gbkey=CDS;gene=Bglap2;product=osteocalcin-2 preproprotein;protein_id=NP_001027469.2;tag=RefSeq Select;extra_copy_number=0
CM058243.1	Liftoff	CDS	86390809	86390872	.	-	.	ID=cds-NP_001027469.2;Parent=rna-NM_001032298.3;Dbxref=CCDS:CCDS17473.1,GeneID:12097,GenBank:NP_001027469.2,MGI:MGI:88157;Name=NP_001027469.2;gbkey=CDS;gene=Bglap2;product=osteocalcin-2 preproprotein;protein_id=NP_001027469.2;tag=RefSeq Select;extra_copy_number=0
CM058243.1	Liftoff	match	86390805	86392340	.	+	.	ID=9a93505c-e6cb-427d-9da7-080252019449;Target=NG_053098.1 1 1536 +;assembly_bases_aln=1536;assembly_bases_seq=1536;bit_score=2859.64;blast_aligner=1;blast_score=1536;common_component=0;e_value=0;filter_score=0;for_remapping=2;gap_count=0;hsp_percent_coverage=100;matchable_bases=1536;matched_bases=1536;num_ident=1536;num_mismatch=0;pct_coverage=100;pct_coverage_hiqual=100;pct_identity_gap=100;pct_identity_gapopen_only=100;pct_identity_ungap=100;rank=1;weighted_identity=1;coverage=1.0;sequence_ID=1.0;extra_copy_number=0;copy_num_ID=9a93505c-e6cb-427d-9da7-080252019449_0
CM058243.1	Liftoff	promoter	86390905	86392240	.	.	.	ID=id-GeneID:110013314;Dbxref=GeneID:110013314;Note=-1316 to +13 promoter fragment;experiment=EXISTENCE:reporter gene assay evidence [ECO:0000049][PMID:7891679],EXISTENCE:transgenic organism evidence [ECO:0001131][PMID:9804819];function=drives expression in bone and calvaria;gbkey=regulatory;regulatory_class=promoter;coverage=1.0;sequence_ID=1.0;extra_copy_number=0;copy_num_ID=id-GeneID:110013314_0
CM058243.1	Liftoff	biological_region	86390905	86392240	.	+	.	ID=id-GeneID:110013314-2;Dbxref=GeneID:110013314;Name=biological region;function=regulatory_interactions: Bglap2;gbkey=Region;standard_name=Bglap2 promoter region;coverage=1.0;sequence_ID=1.0;extra_copy_number=0;copy_num_ID=id-GeneID:110013314-2_0
CM058243.1	Liftoff	promoter	86390905	86391587	.	.	.	ID=id-GeneID:110013314-3;Dbxref=GeneID:110013314;Note=-647 to +13 promoter fragment;experiment=EXISTENCE:reporter gene assay evidence [ECO:0000049][PMID:7891679],EXISTENCE:transgenic organism evidence [ECO:0001131][PMID:9804819];function=drives expression in bone;gbkey=regulatory;regulatory_class=promoter;coverage=1.0;sequence_ID=1.0;extra_copy_number=0;copy_num_ID=id-GeneID:110013314-3_0
CM058243.1	Liftoff	promoter	86390905	86391070	.	.	.	ID=id-GeneID:110013314-4;Dbxref=GeneID:110013314;Note=-147 to +13 promoter fragment;experiment=EXISTENCE:reporter gene assay evidence [ECO:0000049][PMID:7891679];gbkey=regulatory;regulatory_class=promoter;coverage=1.0;sequence_ID=1.0;extra_copy_number=0;copy_num_ID=id-GeneID:110013314-4_0
CM058243.1	Liftoff	match	86393887	86395743	.	+	.	ID=13c83226-53ad-407e-b464-ed6d9d8c6bf3;Target=NG_065336.1 1 1857 +;assembly_bases_aln=1857;assembly_bases_seq=1857;bit_score=3457.05;blast_aligner=1;blast_score=1857;common_component=0;e_value=0;filter_score=0;for_remapping=2;gap_count=0;hsp_percent_coverage=100;matchable_bases=1857;matched_bases=1857;num_ident=1857;num_mismatch=0;pct_coverage=100;pct_coverage_hiqual=100;pct_identity_gap=100;pct_identity_gapopen_only=100;pct_identity_ungap=100;rank=1;weighted_identity=1;coverage=1.0;sequence_ID=1.0;extra_copy_number=0;copy_num_ID=13c83226-53ad-407e-b464-ed6d9d8c6bf3_0
CM058243.1	Liftoff	pseudogene	86393992	86395643	.	+	.	ID=gene-Gm6821;Dbxref=GeneID:101055651,MGI:MGI:3779634;Name=Gm6821;description=predicted gene 6821;gbkey=Gene;gene=Gm6821;gene_biotype=pseudogene;gene_synonym=627995;pseudo=true;coverage=1.0;sequence_ID=1.0;extra_copy_number=0;copy_num_ID=gene-Gm6821_0
CM058243.1	Liftoff	gene	86395718	86396689	.	-	.	ID=gene-Bglap;Dbxref=GeneID:12096,MGI:MGI:88156;Name=Bglap;description=bone gamma carboxyglutamate protein;gbkey=Gene;gene=Bglap;gene_biotype=protein_coding;gene_synonym=Bglap1,BGP,mOC-A,OC,OG1;coverage=1.0;sequence_ID=1.0;valid_ORFs=1;extra_copy_number=0;copy_num_ID=gene-Bglap_0
CM058243.1	Liftoff	mRNA	86395718	86396689	.	-	.	ID=rna-NM_007541.3;Parent=gene-Bglap;Dbxref=GeneID:12096,GenBank:NM_007541.3,MGI:MGI:88156;Name=NM_007541.3;gbkey=mRNA;gene=Bglap;product=bone gamma carboxyglutamate protein;tag=RefSeq Select;transcript_id=NM_007541.3;matches_ref_protein=True;valid_ORF=True;extra_copy_number=0
CM058243.1	Liftoff	exon	86395718	86395990	.	-	.	ID=exon-NM_007541.3-4;Parent=rna-NM_007541.3;Dbxref=GeneID:12096,GenBank:NM_007541.3,MGI:MGI:88156;gbkey=mRNA;gene=Bglap;product=bone gamma carboxyglutamate protein;tag=RefSeq Select;transcript_id=NM_007541.3;extra_copy_number=0
CM058243.1	Liftoff	exon	86396197	86396254	.	-	.	ID=exon-NM_007541.3-3;Parent=rna-NM_007541.3;Dbxref=GeneID:12096,GenBank:NM_007541.3,MGI:MGI:88156;gbkey=mRNA;gene=Bglap;product=bone gamma carboxyglutamate protein;tag=RefSeq Select;transcript_id=NM_007541.3;extra_copy_number=0
CM058243.1	Liftoff	exon	86396398	86396430	.	-	.	ID=exon-NM_007541.3-2;Parent=rna-NM_007541.3;Dbxref=GeneID:12096,GenBank:NM_007541.3,MGI:MGI:88156;gbkey=mRNA;gene=Bglap;product=bone gamma carboxyglutamate protein;tag=RefSeq Select;transcript_id=NM_007541.3;extra_copy_number=0
CM058243.1	Liftoff	exon	86396575	86396689	.	-	.	ID=exon-NM_007541.3-1;Parent=rna-NM_007541.3;Dbxref=GeneID:12096,GenBank:NM_007541.3,MGI:MGI:88156;gbkey=mRNA;gene=Bglap;product=bone gamma carboxyglutamate protein;tag=RefSeq Select;transcript_id=NM_007541.3;extra_copy_number=0
CM058243.1	Liftoff	CDS	86395858	86395990	.	-	.	ID=cds-NP_031567.1;Parent=rna-NM_007541.3;Dbxref=CCDS:CCDS17474.1,GeneID:12096,GenBank:NP_031567.1,MGI:MGI:88156;Name=NP_031567.1;gbkey=CDS;gene=Bglap;product=osteocalcin preproprotein;protein_id=NP_031567.1;tag=RefSeq Select;extra_copy_number=0
CM058243.1	Liftoff	CDS	86396197	86396254	.	-	.	ID=cds-NP_031567.1;Parent=rna-NM_007541.3;Dbxref=CCDS:CCDS17474.1,GeneID:12096,GenBank:NP_031567.1,MGI:MGI:88156;Name=NP_031567.1;gbkey=CDS;gene=Bglap;product=osteocalcin preproprotein;protein_id=NP_031567.1;tag=RefSeq Select;extra_copy_number=0
CM058243.1	Liftoff	CDS	86396398	86396430	.	-	.	ID=cds-NP_031567.1;Parent=rna-NM_007541.3;Dbxref=CCDS:CCDS17474.1,GeneID:12096,GenBank:NP_031567.1,MGI:MGI:88156;Name=NP_031567.1;gbkey=CDS;gene=Bglap;product=osteocalcin preproprotein;protein_id=NP_031567.1;tag=RefSeq Select;extra_copy_number=0
CM058243.1	Liftoff	CDS	86396575	86396638	.	-	.	ID=cds-NP_031567.1;Parent=rna-NM_007541.3;Dbxref=CCDS:CCDS17474.1,GeneID:12096,GenBank:NP_031567.1,MGI:MGI:88156;Name=NP_031567.1;gbkey=CDS;gene=Bglap;product=osteocalcin preproprotein;protein_id=NP_031567.1;tag=RefSeq Select;extra_copy_number=0
CM058243.1	Liftoff	gene	86406365	86422672	.	-	.	ID=gene-Pmf1;Dbxref=GeneID:67037,MGI:MGI:1914287;Name=Pmf1;description=polyamine-modulated factor 1;gbkey=Gene;gene=Pmf1;gene_biotype=protein_coding;gene_synonym=2600009M07Rik;coverage=1.0;sequence_ID=1.0;valid_ORFs=4;extra_copy_number=0;copy_num_ID=gene-Pmf1_0
CM058243.1	Liftoff	mRNA	86406365	86422550	.	-	.	ID=rna-NM_001310605.2;Parent=gene-Pmf1;Dbxref=GeneID:67037,GenBank:NM_001310605.2,MGI:MGI:1914287;Name=NM_001310605.2;gbkey=mRNA;gene=Pmf1;product=polyamine-modulated factor 1%2C transcript variant 2;transcript_id=NM_001310605.2;matches_ref_protein=True;valid_ORF=True;extra_copy_number=0
CM058243.1	Liftoff	exon	86406365	86406797	.	-	.	ID=exon-NM_001310605.2-3;Parent=rna-NM_001310605.2;Dbxref=GeneID:67037,GenBank:NM_001310605.2,MGI:MGI:1914287;gbkey=mRNA;gene=Pmf1;product=polyamine-modulated factor 1%2C transcript variant 2;transcript_id=NM_001310605.2;extra_copy_number=0
CM058243.1	Liftoff	exon	86408132	86408327	.	-	.	ID=exon-NM_001310605.2-2;Parent=rna-NM_001310605.2;Dbxref=GeneID:67037,GenBank:NM_001310605.2,MGI:MGI:1914287;gbkey=mRNA;gene=Pmf1;product=polyamine-modulated factor 1%2C transcript variant 2;transcript_id=NM_001310605.2;extra_copy_number=0
CM058243.1	Liftoff	exon	86422383	86422550	.	-	.	ID=exon-NM_001310605.2-1;Parent=rna-NM_001310605.2;Dbxref=GeneID:67037,GenBank:NM_001310605.2,MGI:MGI:1914287;gbkey=mRNA;gene=Pmf1;product=polyamine-modulated factor 1%2C transcript variant 2;transcript_id=NM_001310605.2;extra_copy_number=0
CM058243.1	Liftoff	CDS	86406744	86406797	.	-	.	ID=cds-NP_001297534.1;Parent=rna-NM_001310605.2;Dbxref=CCDS:CCDS79942.1,GeneID:67037,GenBank:NP_001297534.1,MGI:MGI:1914287;Name=NP_001297534.1;Note=isoform 2 is encoded by transcript variant 2;gbkey=CDS;gene=Pmf1;product=polyamine-modulated factor 1 isoform 2;protein_id=NP_001297534.1;extra_copy_number=0
CM058243.1	Liftoff	CDS	86408132	86408327	.	-	.	ID=cds-NP_001297534.1;Parent=rna-NM_001310605.2;Dbxref=CCDS:CCDS79942.1,GeneID:67037,GenBank:NP_001297534.1,MGI:MGI:1914287;Name=NP_001297534.1;Note=isoform 2 is encoded by transcript variant 2;gbkey=CDS;gene=Pmf1;product=polyamine-modulated factor 1 isoform 2;protein_id=NP_001297534.1;extra_copy_number=0
CM058243.1	Liftoff	CDS	86422383	86422534	.	-	.	ID=cds-NP_001297534.1;Parent=rna-NM_001310605.2;Dbxref=CCDS:CCDS79942.1,GeneID:67037,GenBank:NP_001297534.1,MGI:MGI:1914287;Name=NP_001297534.1;Note=isoform 2 is encoded by transcript variant 2;gbkey=CDS;gene=Pmf1;product=polyamine-modulated factor 1 isoform 2;protein_id=NP_001297534.1;extra_copy_number=0
CM058243.1	Liftoff	mRNA	86406365	86422550	.	-	.	ID=rna-NM_025928.5;Parent=gene-Pmf1;Dbxref=GeneID:67037,GenBank:NM_025928.5,MGI:MGI:1914287;Name=NM_025928.5;gbkey=mRNA;gene=Pmf1;product=polyamine-modulated factor 1%2C transcript variant 1;tag=RefSeq Select;transcript_id=NM_025928.5;matches_ref_protein=True;valid_ORF=True;extra_copy_number=0
CM058243.1	Liftoff	exon	86406365	86406797	.	-	.	ID=exon-NM_025928.5-5;Parent=rna-NM_025928.5;Dbxref=GeneID:67037,GenBank:NM_025928.5,MGI:MGI:1914287;gbkey=mRNA;gene=Pmf1;product=polyamine-modulated factor 1%2C transcript variant 1;tag=RefSeq Select;transcript_id=NM_025928.5;extra_copy_number=0
CM058243.1	Liftoff	exon	86408132	86408327	.	-	.	ID=exon-NM_025928.5-4;Parent=rna-NM_025928.5;Dbxref=GeneID:67037,GenBank:NM_025928.5,MGI:MGI:1914287;gbkey=mRNA;gene=Pmf1;product=polyamine-modulated factor 1%2C transcript variant 1;tag=RefSeq Select;transcript_id=NM_025928.5;extra_copy_number=0
CM058243.1	Liftoff	exon	86411362	86411462	.	-	.	ID=exon-NM_025928.5-3;Parent=rna-NM_025928.5;Dbxref=GeneID:67037,GenBank:NM_025928.5,MGI:MGI:1914287;gbkey=mRNA;gene=Pmf1;product=polyamine-modulated factor 1%2C transcript variant 1;tag=RefSeq Select;transcript_id=NM_025928.5;extra_copy_number=0
CM058243.1	Liftoff	exon	86411938	86412043	.	-	.	ID=exon-NM_025928.5-2;Parent=rna-NM_025928.5;Dbxref=GeneID:67037,GenBank:NM_025928.5,MGI:MGI:1914287;gbkey=mRNA;gene=Pmf1;product=polyamine-modulated factor 1%2C transcript variant 1;tag=RefSeq Select;transcript_id=NM_025928.5;extra_copy_number=0
CM058243.1	Liftoff	exon	86422383	86422550	.	-	.	ID=exon-NM_025928.5-1;Parent=rna-NM_025928.5;Dbxref=GeneID:67037,GenBank:NM_025928.5,MGI:MGI:1914287;gbkey=mRNA;gene=Pmf1;product=polyamine-modulated factor 1%2C transcript variant 1;tag=RefSeq Select;transcript_id=NM_025928.5;extra_copy_number=0
CM058243.1	Liftoff	CDS	86406744	86406797	.	-	.	ID=cds-NP_080204.1;Parent=rna-NM_025928.5;Dbxref=CCDS:CCDS38481.1,GeneID:67037,GenBank:NP_080204.1,MGI:MGI:1914287;Name=NP_080204.1;Note=isoform 1 is encoded by transcript variant 1;gbkey=CDS;gene=Pmf1;product=polyamine-modulated factor 1 isoform 1;protein_id=NP_080204.1;tag=RefSeq Select;extra_copy_number=0
CM058243.1	Liftoff	CDS	86408132	86408327	.	-	.	ID=cds-NP_080204.1;Parent=rna-NM_025928.5;Dbxref=CCDS:CCDS38481.1,GeneID:67037,GenBank:NP_080204.1,MGI:MGI:1914287;Name=NP_080204.1;Note=isoform 1 is encoded by transcript variant 1;gbkey=CDS;gene=Pmf1;product=polyamine-modulated factor 1 isoform 1;protein_id=NP_080204.1;tag=RefSeq Select;extra_copy_number=0
CM058243.1	Liftoff	CDS	86411362	86411462	.	-	.	ID=cds-NP_080204.1;Parent=rna-NM_025928.5;Dbxref=CCDS:CCDS38481.1,GeneID:67037,GenBank:NP_080204.1,MGI:MGI:1914287;Name=NP_080204.1;Note=isoform 1 is encoded by transcript variant 1;gbkey=CDS;gene=Pmf1;product=polyamine-modulated factor 1 isoform 1;protein_id=NP_080204.1;tag=RefSeq Select;extra_copy_number=0
CM058243.1	Liftoff	CDS	86411938	86412043	.	-	.	ID=cds-NP_080204.1;Parent=rna-NM_025928.5;Dbxref=CCDS:CCDS38481.1,GeneID:67037,GenBank:NP_080204.1,MGI:MGI:1914287;Name=NP_080204.1;Note=isoform 1 is encoded by transcript variant 1;gbkey=CDS;gene=Pmf1;product=polyamine-modulated factor 1 isoform 1;protein_id=NP_080204.1;tag=RefSeq Select;extra_copy_number=0
CM058243.1	Liftoff	CDS	86422383	86422534	.	-	.	ID=cds-NP_080204.1;Parent=rna-NM_025928.5;Dbxref=CCDS:CCDS38481.1,GeneID:67037,GenBank:NP_080204.1,MGI:MGI:1914287;Name=NP_080204.1;Note=isoform 1 is encoded by transcript variant 1;gbkey=CDS;gene=Pmf1;product=polyamine-modulated factor 1 isoform 1;protein_id=NP_080204.1;tag=RefSeq Select;extra_copy_number=0
CM058243.1	Liftoff	mRNA	86406365	86422672	.	-	.	ID=rna-XM_011240202.3;Parent=gene-Pmf1;Dbxref=GeneID:67037,GenBank:XM_011240202.3,MGI:MGI:1914287;Name=XM_011240202.3;gbkey=mRNA;gene=Pmf1;model_evidence=Supporting evidence includes similarity to: 2 mRNAs%2C 10 ESTs%2C 1 Protein%2C 526 long SRA reads%2C and 100%25 coverage of the annotated genomic feature by RNAseq alignments%2C including 30 samples with support for all annotated introns;product=polyamine-modulated factor 1%2C transcript variant X1;transcript_id=XM_011240202.3;matches_ref_protein=True;valid_ORF=True;extra_copy_number=0
CM058243.1	Liftoff	exon	86406365	86406797	.	-	.	ID=exon-XM_011240202.3-6;Parent=rna-XM_011240202.3;Dbxref=GeneID:67037,GenBank:XM_011240202.3,MGI:MGI:1914287;gbkey=mRNA;gene=Pmf1;product=polyamine-modulated factor 1%2C transcript variant X1;transcript_id=XM_011240202.3;extra_copy_number=0
CM058243.1	Liftoff	exon	86407941	86408037	.	-	.	ID=exon-XM_011240202.3-5;Parent=rna-XM_011240202.3;Dbxref=GeneID:67037,GenBank:XM_011240202.3,MGI:MGI:1914287;gbkey=mRNA;gene=Pmf1;product=polyamine-modulated factor 1%2C transcript variant X1;transcript_id=XM_011240202.3;extra_copy_number=0
CM058243.1	Liftoff	exon	86408132	86408327	.	-	.	ID=exon-XM_011240202.3-4;Parent=rna-XM_011240202.3;Dbxref=GeneID:67037,GenBank:XM_011240202.3,MGI:MGI:1914287;gbkey=mRNA;gene=Pmf1;product=polyamine-modulated factor 1%2C transcript variant X1;transcript_id=XM_011240202.3;extra_copy_number=0
CM058243.1	Liftoff	exon	86411362	86411462	.	-	.	ID=exon-XM_011240202.3-3;Parent=rna-XM_011240202.3;Dbxref=GeneID:67037,GenBank:XM_011240202.3,MGI:MGI:1914287;gbkey=mRNA;gene=Pmf1;product=polyamine-modulated factor 1%2C transcript variant X1;transcript_id=XM_011240202.3;extra_copy_number=0
CM058243.1	Liftoff	exon	86411938	86412043	.	-	.	ID=exon-XM_011240202.3-2;Parent=rna-XM_011240202.3;Dbxref=GeneID:67037,GenBank:XM_011240202.3,MGI:MGI:1914287;gbkey=mRNA;gene=Pmf1;product=polyamine-modulated factor 1%2C transcript variant X1;transcript_id=XM_011240202.3;extra_copy_number=0
CM058243.1	Liftoff	exon	86422383	86422672	.	-	.	ID=exon-XM_011240202.3-1;Parent=rna-XM_011240202.3;Dbxref=GeneID:67037,GenBank:XM_011240202.3,MGI:MGI:1914287;gbkey=mRNA;gene=Pmf1;product=polyamine-modulated factor 1%2C transcript variant X1;transcript_id=XM_011240202.3;extra_copy_number=0
CM058243.1	Liftoff	CDS	86407978	86408037	.	-	.	ID=cds-XP_011238504.1;Parent=rna-XM_011240202.3;Dbxref=GeneID:67037,GenBank:XP_011238504.1,MGI:MGI:1914287;Name=XP_011238504.1;gbkey=CDS;gene=Pmf1;product=polyamine-modulated factor 1 isoform X1;protein_id=XP_011238504.1;extra_copy_number=0
CM058243.1	Liftoff	CDS	86408132	86408327	.	-	.	ID=cds-XP_011238504.1;Parent=rna-XM_011240202.3;Dbxref=GeneID:67037,GenBank:XP_011238504.1,MGI:MGI:1914287;Name=XP_011238504.1;gbkey=CDS;gene=Pmf1;product=polyamine-modulated factor 1 isoform X1;protein_id=XP_011238504.1;extra_copy_number=0
CM058243.1	Liftoff	CDS	86411362	86411462	.	-	.	ID=cds-XP_011238504.1;Parent=rna-XM_011240202.3;Dbxref=GeneID:67037,GenBank:XP_011238504.1,MGI:MGI:1914287;Name=XP_011238504.1;gbkey=CDS;gene=Pmf1;product=polyamine-modulated factor 1 isoform X1;protein_id=XP_011238504.1;extra_copy_number=0
CM058243.1	Liftoff	CDS	86411938	86412043	.	-	.	ID=cds-XP_011238504.1;Parent=rna-XM_011240202.3;Dbxref=GeneID:67037,GenBank:XP_011238504.1,MGI:MGI:1914287;Name=XP_011238504.1;gbkey=CDS;gene=Pmf1;product=polyamine-modulated factor 1 isoform X1;protein_id=XP_011238504.1;extra_copy_number=0
CM058243.1	Liftoff	CDS	86422383	86422534	.	-	.	ID=cds-XP_011238504.1;Parent=rna-XM_011240202.3;Dbxref=GeneID:67037,GenBank:XP_011238504.1,MGI:MGI:1914287;Name=XP_011238504.1;gbkey=CDS;gene=Pmf1;product=polyamine-modulated factor 1 isoform X1;protein_id=XP_011238504.1;extra_copy_number=0
CM058243.1	Liftoff	mRNA	86406758	86422672	.	-	.	ID=rna-XM_030252766.1;Parent=gene-Pmf1;Dbxref=GeneID:67037,GenBank:XM_030252766.1,MGI:MGI:1914287;Name=XM_030252766.1;gbkey=mRNA;gene=Pmf1;model_evidence=Supporting evidence includes similarity to: 1 mRNA%2C 2 ESTs%2C 2 Proteins%2C 133 long SRA reads%2C and 90%25 coverage of the annotated genomic feature by RNAseq alignments;product=polyamine-modulated factor 1%2C transcript variant X2;transcript_id=XM_030252766.1;matches_ref_protein=True;valid_ORF=True;extra_copy_number=0
CM058243.1	Liftoff	exon	86406758	86406797	.	-	.	ID=exon-XM_030252766.1-5;Parent=rna-XM_030252766.1;Dbxref=GeneID:67037,GenBank:XM_030252766.1,MGI:MGI:1914287;gbkey=mRNA;gene=Pmf1;product=polyamine-modulated factor 1%2C transcript variant X2;transcript_id=XM_030252766.1;extra_copy_number=0
CM058243.1	Liftoff	exon	86408132	86408266	.	-	.	ID=exon-XM_030252766.1-4;Parent=rna-XM_030252766.1;Dbxref=GeneID:67037,GenBank:XM_030252766.1,MGI:MGI:1914287;gbkey=mRNA;gene=Pmf1;product=polyamine-modulated factor 1%2C transcript variant X2;transcript_id=XM_030252766.1;extra_copy_number=0
CM058243.1	Liftoff	exon	86411362	86411462	.	-	.	ID=exon-XM_030252766.1-3;Parent=rna-XM_030252766.1;Dbxref=GeneID:67037,GenBank:XM_030252766.1,MGI:MGI:1914287;gbkey=mRNA;gene=Pmf1;product=polyamine-modulated factor 1%2C transcript variant X2;transcript_id=XM_030252766.1;extra_copy_number=0
CM058243.1	Liftoff	exon	86411938	86412043	.	-	.	ID=exon-XM_030252766.1-2;Parent=rna-XM_030252766.1;Dbxref=GeneID:67037,GenBank:XM_030252766.1,MGI:MGI:1914287;gbkey=mRNA;gene=Pmf1;product=polyamine-modulated factor 1%2C transcript variant X2;transcript_id=XM_030252766.1;extra_copy_number=0
CM058243.1	Liftoff	exon	86422383	86422672	.	-	.	ID=exon-XM_030252766.1-1;Parent=rna-XM_030252766.1;Dbxref=GeneID:67037,GenBank:XM_030252766.1,MGI:MGI:1914287;gbkey=mRNA;gene=Pmf1;product=polyamine-modulated factor 1%2C transcript variant X2;transcript_id=XM_030252766.1;extra_copy_number=0
CM058243.1	Liftoff	CDS	86406758	86406797	.	-	.	ID=cds-XP_030108626.1;Parent=rna-XM_030252766.1;Dbxref=GeneID:67037,GenBank:XP_030108626.1,MGI:MGI:1914287;Name=XP_030108626.1;gbkey=CDS;gene=Pmf1;product=polyamine-modulated factor 1 isoform X2;protein_id=XP_030108626.1;extra_copy_number=0
CM058243.1	Liftoff	CDS	86408132	86408266	.	-	.	ID=cds-XP_030108626.1;Parent=rna-XM_030252766.1;Dbxref=GeneID:67037,GenBank:XP_030108626.1,MGI:MGI:1914287;Name=XP_030108626.1;gbkey=CDS;gene=Pmf1;product=polyamine-modulated factor 1 isoform X2;protein_id=XP_030108626.1;extra_copy_number=0
CM058243.1	Liftoff	CDS	86411362	86411462	.	-	.	ID=cds-XP_030108626.1;Parent=rna-XM_030252766.1;Dbxref=GeneID:67037,GenBank:XP_030108626.1,MGI:MGI:1914287;Name=XP_030108626.1;gbkey=CDS;gene=Pmf1;product=polyamine-modulated factor 1 isoform X2;protein_id=XP_030108626.1;extra_copy_number=0
CM058243.1	Liftoff	CDS	86411938	86412043	.	-	.	ID=cds-XP_030108626.1;Parent=rna-XM_030252766.1;Dbxref=GeneID:67037,GenBank:XP_030108626.1,MGI:MGI:1914287;Name=XP_030108626.1;gbkey=CDS;gene=Pmf1;product=polyamine-modulated factor 1 isoform X2;protein_id=XP_030108626.1;extra_copy_number=0
CM058243.1	Liftoff	CDS	86422383	86422534	.	-	.	ID=cds-XP_030108626.1;Parent=rna-XM_030252766.1;Dbxref=GeneID:67037,GenBank:XP_030108626.1,MGI:MGI:1914287;Name=XP_030108626.1;gbkey=CDS;gene=Pmf1;product=polyamine-modulated factor 1 isoform X2;protein_id=XP_030108626.1;extra_copy_number=0
CM058243.1	Liftoff	gene	86422721	86439223	.	-	.	ID=gene-Slc25a44;Dbxref=GeneID:229517,MGI:MGI:2444391;Name=Slc25a44;description=solute carrier family 25%2C member 44;gbkey=Gene;gene=Slc25a44;gene_biotype=protein_coding;gene_synonym=6720482A19,B430110G05Rik;coverage=1.0;sequence_ID=1.0;valid_ORFs=8;extra_copy_number=0;copy_num_ID=gene-Slc25a44_0
CM058243.1	Liftoff	mRNA	86422721	86437368	.	-	.	ID=rna-NM_001145876.2;Parent=gene-Slc25a44;Dbxref=GeneID:229517,GenBank:NM_001145876.2,MGI:MGI:2444391;Name=NM_001145876.2;gbkey=mRNA;gene=Slc25a44;product=solute carrier family 25%2C member 44%2C transcript variant 2;transcript_id=NM_001145876.2;matches_ref_protein=True;valid_ORF=True;extra_copy_number=0
CM058243.1	Liftoff	exon	86422721	86425124	.	-	.	ID=exon-NM_001145876.2-4;Parent=rna-NM_001145876.2;Dbxref=GeneID:229517,GenBank:NM_001145876.2,MGI:MGI:2444391;gbkey=mRNA;gene=Slc25a44;product=solute carrier family 25%2C member 44%2C transcript variant 2;transcript_id=NM_001145876.2;extra_copy_number=0
CM058243.1	Liftoff	exon	86428215	86428342	.	-	.	ID=exon-NM_001145876.2-3;Parent=rna-NM_001145876.2;Dbxref=GeneID:229517,GenBank:NM_001145876.2,MGI:MGI:2444391;gbkey=mRNA;gene=Slc25a44;product=solute carrier family 25%2C member 44%2C transcript variant 2;transcript_id=NM_001145876.2;extra_copy_number=0
CM058243.1	Liftoff	exon	86432728	86433365	.	-	.	ID=exon-NM_001145876.2-2;Parent=rna-NM_001145876.2;Dbxref=GeneID:229517,GenBank:NM_001145876.2,MGI:MGI:2444391;gbkey=mRNA;gene=Slc25a44;product=solute carrier family 25%2C member 44%2C transcript variant 2;transcript_id=NM_001145876.2;extra_copy_number=0
CM058243.1	Liftoff	exon	86437001	86437368	.	-	.	ID=exon-NM_001145876.2-1;Parent=rna-NM_001145876.2;Dbxref=GeneID:229517,GenBank:NM_001145876.2,MGI:MGI:2444391;gbkey=mRNA;gene=Slc25a44;product=solute carrier family 25%2C member 44%2C transcript variant 2;transcript_id=NM_001145876.2;extra_copy_number=0
CM058243.1	Liftoff	CDS	86424933	86425124	.	-	.	ID=cds-NP_001139348.1;Parent=rna-NM_001145876.2;Dbxref=CCDS:CCDS79943.1,GeneID:229517,GenBank:NP_001139348.1,MGI:MGI:2444391;Name=NP_001139348.1;Note=isoform b is encoded by transcript variant 2;gbkey=CDS;gene=Slc25a44;product=solute carrier family 25 member 44 isoform b;protein_id=NP_001139348.1;extra_copy_number=0
CM058243.1	Liftoff	CDS	86428215	86428342	.	-	.	ID=cds-NP_001139348.1;Parent=rna-NM_001145876.2;Dbxref=CCDS:CCDS79943.1,GeneID:229517,GenBank:NP_001139348.1,MGI:MGI:2444391;Name=NP_001139348.1;Note=isoform b is encoded by transcript variant 2;gbkey=CDS;gene=Slc25a44;product=solute carrier family 25 member 44 isoform b;protein_id=NP_001139348.1;extra_copy_number=0
CM058243.1	Liftoff	CDS	86432728	86433352	.	-	.	ID=cds-NP_001139348.1;Parent=rna-NM_001145876.2;Dbxref=CCDS:CCDS79943.1,GeneID:229517,GenBank:NP_001139348.1,MGI:MGI:2444391;Name=NP_001139348.1;Note=isoform b is encoded by transcript variant 2;gbkey=CDS;gene=Slc25a44;product=solute carrier family 25 member 44 isoform b;protein_id=NP_001139348.1;extra_copy_number=0
CM058243.1	Liftoff	mRNA	86422721	86437368	.	-	.	ID=rna-NM_001145877.2;Parent=gene-Slc25a44;Dbxref=GeneID:229517,GenBank:NM_001145877.2,MGI:MGI:2444391;Name=NM_001145877.2;gbkey=mRNA;gene=Slc25a44;product=solute carrier family 25%2C member 44%2C transcript variant 3;transcript_id=NM_001145877.2;matches_ref_protein=True;valid_ORF=True;extra_copy_number=0
CM058243.1	Liftoff	exon	86422721	86425124	.	-	.	ID=exon-NM_001145877.2-3;Parent=rna-NM_001145877.2;Dbxref=GeneID:229517,GenBank:NM_001145877.2,MGI:MGI:2444391;gbkey=mRNA;gene=Slc25a44;product=solute carrier family 25%2C member 44%2C transcript variant 3;transcript_id=NM_001145877.2;extra_copy_number=0
CM058243.1	Liftoff	exon	86432728	86433365	.	-	.	ID=exon-NM_001145877.2-2;Parent=rna-NM_001145877.2;Dbxref=GeneID:229517,GenBank:NM_001145877.2,MGI:MGI:2444391;gbkey=mRNA;gene=Slc25a44;product=solute carrier family 25%2C member 44%2C transcript variant 3;transcript_id=NM_001145877.2;extra_copy_number=0
CM058243.1	Liftoff	exon	86436955	86437368	.	-	.	ID=exon-NM_001145877.2-1;Parent=rna-NM_001145877.2;Dbxref=GeneID:229517,GenBank:NM_001145877.2,MGI:MGI:2444391;gbkey=mRNA;gene=Slc25a44;product=solute carrier family 25%2C member 44%2C transcript variant 3;transcript_id=NM_001145877.2;extra_copy_number=0
CM058243.1	Liftoff	CDS	86425120	86425124	.	-	.	ID=cds-NP_001139349.1;Parent=rna-NM_001145877.2;Dbxref=CCDS:CCDS50949.1,GeneID:229517,GenBank:NP_001139349.1,MGI:MGI:2444391;Name=NP_001139349.1;Note=isoform c is encoded by transcript variant 3;gbkey=CDS;gene=Slc25a44;product=solute carrier family 25 member 44 isoform c;protein_id=NP_001139349.1;extra_copy_number=0
CM058243.1	Liftoff	CDS	86432728	86433365	.	-	.	ID=cds-NP_001139349.1;Parent=rna-NM_001145877.2;Dbxref=CCDS:CCDS50949.1,GeneID:229517,GenBank:NP_001139349.1,MGI:MGI:2444391;Name=NP_001139349.1;Note=isoform c is encoded by transcript variant 3;gbkey=CDS;gene=Slc25a44;product=solute carrier family 25 member 44 isoform c;protein_id=NP_001139349.1;extra_copy_number=0
CM058243.1	Liftoff	CDS	86436955	86436998	.	-	.	ID=cds-NP_001139349.1;Parent=rna-NM_001145877.2;Dbxref=CCDS:CCDS50949.1,GeneID:229517,GenBank:NP_001139349.1,MGI:MGI:2444391;Name=NP_001139349.1;Note=isoform c is encoded by transcript variant 3;gbkey=CDS;gene=Slc25a44;product=solute carrier family 25 member 44 isoform c;protein_id=NP_001139349.1;extra_copy_number=0
CM058243.1	Liftoff	mRNA	86422721	86437368	.	-	.	ID=rna-NM_001281795.2;Parent=gene-Slc25a44;Dbxref=GeneID:229517,GenBank:NM_001281795.2,MGI:MGI:2444391;Name=NM_001281795.2;gbkey=mRNA;gene=Slc25a44;product=solute carrier family 25%2C member 44%2C transcript variant 4;transcript_id=NM_001281795.2;matches_ref_protein=True;valid_ORF=True;extra_copy_number=0
CM058243.1	Liftoff	exon	86422721	86425124	.	-	.	ID=exon-NM_001281795.2-4;Parent=rna-NM_001281795.2;Dbxref=GeneID:229517,GenBank:NM_001281795.2,MGI:MGI:2444391;gbkey=mRNA;gene=Slc25a44;product=solute carrier family 25%2C member 44%2C transcript variant 4;transcript_id=NM_001281795.2;extra_copy_number=0
CM058243.1	Liftoff	exon	86428215	86428342	.	-	.	ID=exon-NM_001281795.2-3;Parent=rna-NM_001281795.2;Dbxref=GeneID:229517,GenBank:NM_001281795.2,MGI:MGI:2444391;gbkey=mRNA;gene=Slc25a44;product=solute carrier family 25%2C member 44%2C transcript variant 4;transcript_id=NM_001281795.2;extra_copy_number=0
CM058243.1	Liftoff	exon	86432728	86433365	.	-	.	ID=exon-NM_001281795.2-2;Parent=rna-NM_001281795.2;Dbxref=GeneID:229517,GenBank:NM_001281795.2,MGI:MGI:2444391;gbkey=mRNA;gene=Slc25a44;product=solute carrier family 25%2C member 44%2C transcript variant 4;transcript_id=NM_001281795.2;extra_copy_number=0
CM058243.1	Liftoff	exon	86437073	86437368	.	-	.	ID=exon-NM_001281795.2-1;Parent=rna-NM_001281795.2;Dbxref=GeneID:229517,GenBank:NM_001281795.2,MGI:MGI:2444391;gbkey=mRNA;gene=Slc25a44;product=solute carrier family 25%2C member 44%2C transcript variant 4;transcript_id=NM_001281795.2;extra_copy_number=0
CM058243.1	Liftoff	CDS	86424933	86425124	.	-	.	ID=cds-NP_001268724.1;Parent=rna-NM_001281795.2;Dbxref=CCDS:CCDS79943.1,GeneID:229517,GenBank:NP_001268724.1,MGI:MGI:2444391;Name=NP_001268724.1;Note=isoform b is encoded by transcript variant 4;gbkey=CDS;gene=Slc25a44;product=solute carrier family 25 member 44 isoform b;protein_id=NP_001268724.1;extra_copy_number=0
CM058243.1	Liftoff	CDS	86428215	86428342	.	-	.	ID=cds-NP_001268724.1;Parent=rna-NM_001281795.2;Dbxref=CCDS:CCDS79943.1,GeneID:229517,GenBank:NP_001268724.1,MGI:MGI:2444391;Name=NP_001268724.1;Note=isoform b is encoded by transcript variant 4;gbkey=CDS;gene=Slc25a44;product=solute carrier family 25 member 44 isoform b;protein_id=NP_001268724.1;extra_copy_number=0
CM058243.1	Liftoff	CDS	86432728	86433352	.	-	.	ID=cds-NP_001268724.1;Parent=rna-NM_001281795.2;Dbxref=CCDS:CCDS79943.1,GeneID:229517,GenBank:NP_001268724.1,MGI:MGI:2444391;Name=NP_001268724.1;Note=isoform b is encoded by transcript variant 4;gbkey=CDS;gene=Slc25a44;product=solute carrier family 25 member 44 isoform b;protein_id=NP_001268724.1;extra_copy_number=0
CM058243.1	Liftoff	mRNA	86422721	86437368	.	-	.	ID=rna-NM_001357749.1;Parent=gene-Slc25a44;Dbxref=GeneID:229517,GenBank:NM_001357749.1,MGI:MGI:2444391;Name=NM_001357749.1;gbkey=mRNA;gene=Slc25a44;product=solute carrier family 25%2C member 44%2C transcript variant 5;transcript_id=NM_001357749.1;matches_ref_protein=True;valid_ORF=True;extra_copy_number=0
CM058243.1	Liftoff	exon	86422721	86425124	.	-	.	ID=exon-NM_001357749.1-4;Parent=rna-NM_001357749.1;Dbxref=GeneID:229517,GenBank:NM_001357749.1,MGI:MGI:2444391;gbkey=mRNA;gene=Slc25a44;product=solute carrier family 25%2C member 44%2C transcript variant 5;transcript_id=NM_001357749.1;extra_copy_number=0
CM058243.1	Liftoff	exon	86428215	86428337	.	-	.	ID=exon-NM_001357749.1-3;Parent=rna-NM_001357749.1;Dbxref=GeneID:229517,GenBank:NM_001357749.1,MGI:MGI:2444391;gbkey=mRNA;gene=Slc25a44;product=solute carrier family 25%2C member 44%2C transcript variant 5;transcript_id=NM_001357749.1;extra_copy_number=0
CM058243.1	Liftoff	exon	86432728	86433365	.	-	.	ID=exon-NM_001357749.1-2;Parent=rna-NM_001357749.1;Dbxref=GeneID:229517,GenBank:NM_001357749.1,MGI:MGI:2444391;gbkey=mRNA;gene=Slc25a44;product=solute carrier family 25%2C member 44%2C transcript variant 5;transcript_id=NM_001357749.1;extra_copy_number=0
CM058243.1	Liftoff	exon	86436955	86437368	.	-	.	ID=exon-NM_001357749.1-1;Parent=rna-NM_001357749.1;Dbxref=GeneID:229517,GenBank:NM_001357749.1,MGI:MGI:2444391;gbkey=mRNA;gene=Slc25a44;product=solute carrier family 25%2C member 44%2C transcript variant 5;transcript_id=NM_001357749.1;extra_copy_number=0
CM058243.1	Liftoff	CDS	86425120	86425124	.	-	.	ID=cds-NP_001344678.1;Parent=rna-NM_001357749.1;Dbxref=GeneID:229517,GenBank:NP_001344678.1,MGI:MGI:2444391;Name=NP_001344678.1;Note=isoform d is encoded by transcript variant 5;gbkey=CDS;gene=Slc25a44;product=solute carrier family 25 member 44 isoform d;protein_id=NP_001344678.1;extra_copy_number=0
CM058243.1	Liftoff	CDS	86428215	86428337	.	-	.	ID=cds-NP_001344678.1;Parent=rna-NM_001357749.1;Dbxref=GeneID:229517,GenBank:NP_001344678.1,MGI:MGI:2444391;Name=NP_001344678.1;Note=isoform d is encoded by transcript variant 5;gbkey=CDS;gene=Slc25a44;product=solute carrier family 25 member 44 isoform d;protein_id=NP_001344678.1;extra_copy_number=0
CM058243.1	Liftoff	CDS	86432728	86433365	.	-	.	ID=cds-NP_001344678.1;Parent=rna-NM_001357749.1;Dbxref=GeneID:229517,GenBank:NP_001344678.1,MGI:MGI:2444391;Name=NP_001344678.1;Note=isoform d is encoded by transcript variant 5;gbkey=CDS;gene=Slc25a44;product=solute carrier family 25 member 44 isoform d;protein_id=NP_001344678.1;extra_copy_number=0
CM058243.1	Liftoff	CDS	86436955	86436998	.	-	.	ID=cds-NP_001344678.1;Parent=rna-NM_001357749.1;Dbxref=GeneID:229517,GenBank:NP_001344678.1,MGI:MGI:2444391;Name=NP_001344678.1;Note=isoform d is encoded by transcript variant 5;gbkey=CDS;gene=Slc25a44;product=solute carrier family 25 member 44 isoform d;protein_id=NP_001344678.1;extra_copy_number=0
CM058243.1	Liftoff	mRNA	86422721	86437368	.	-	.	ID=rna-NM_178696.5;Parent=gene-Slc25a44;Dbxref=GeneID:229517,GenBank:NM_178696.5,MGI:MGI:2444391;Name=NM_178696.5;gbkey=mRNA;gene=Slc25a44;product=solute carrier family 25%2C member 44%2C transcript variant 1;tag=RefSeq Select;transcript_id=NM_178696.5;matches_ref_protein=True;valid_ORF=True;extra_copy_number=0
CM058243.1	Liftoff	exon	86422721	86425124	.	-	.	ID=exon-NM_178696.5-4;Parent=rna-NM_178696.5;Dbxref=GeneID:229517,GenBank:NM_178696.5,MGI:MGI:2444391;gbkey=mRNA;gene=Slc25a44;product=solute carrier family 25%2C member 44%2C transcript variant 1;tag=RefSeq Select;transcript_id=NM_178696.5;extra_copy_number=0
CM058243.1	Liftoff	exon	86428215	86428342	.	-	.	ID=exon-NM_178696.5-3;Parent=rna-NM_178696.5;Dbxref=GeneID:229517,GenBank:NM_178696.5,MGI:MGI:2444391;gbkey=mRNA;gene=Slc25a44;product=solute carrier family 25%2C member 44%2C transcript variant 1;tag=RefSeq Select;transcript_id=NM_178696.5;extra_copy_number=0
CM058243.1	Liftoff	exon	86432728	86433365	.	-	.	ID=exon-NM_178696.5-2;Parent=rna-NM_178696.5;Dbxref=GeneID:229517,GenBank:NM_178696.5,MGI:MGI:2444391;gbkey=mRNA;gene=Slc25a44;product=solute carrier family 25%2C member 44%2C transcript variant 1;tag=RefSeq Select;transcript_id=NM_178696.5;extra_copy_number=0
CM058243.1	Liftoff	exon	86436955	86437368	.	-	.	ID=exon-NM_178696.5-1;Parent=rna-NM_178696.5;Dbxref=GeneID:229517,GenBank:NM_178696.5,MGI:MGI:2444391;gbkey=mRNA;gene=Slc25a44;product=solute carrier family 25%2C member 44%2C transcript variant 1;tag=RefSeq Select;transcript_id=NM_178696.5;extra_copy_number=0
CM058243.1	Liftoff	CDS	86424933	86425124	.	-	.	ID=cds-NP_848811.2;Parent=rna-NM_178696.5;Dbxref=CCDS:CCDS50950.1,GeneID:229517,GenBank:NP_848811.2,MGI:MGI:2444391;Name=NP_848811.2;Note=isoform a is encoded by transcript variant 1;gbkey=CDS;gene=Slc25a44;product=solute carrier family 25 member 44 isoform a;protein_id=NP_848811.2;tag=RefSeq Select;extra_copy_number=0
CM058243.1	Liftoff	CDS	86428215	86428342	.	-	.	ID=cds-NP_848811.2;Parent=rna-NM_178696.5;Dbxref=CCDS:CCDS50950.1,GeneID:229517,GenBank:NP_848811.2,MGI:MGI:2444391;Name=NP_848811.2;Note=isoform a is encoded by transcript variant 1;gbkey=CDS;gene=Slc25a44;product=solute carrier family 25 member 44 isoform a;protein_id=NP_848811.2;tag=RefSeq Select;extra_copy_number=0
CM058243.1	Liftoff	CDS	86432728	86433365	.	-	.	ID=cds-NP_848811.2;Parent=rna-NM_178696.5;Dbxref=CCDS:CCDS50950.1,GeneID:229517,GenBank:NP_848811.2,MGI:MGI:2444391;Name=NP_848811.2;Note=isoform a is encoded by transcript variant 1;gbkey=CDS;gene=Slc25a44;product=solute carrier family 25 member 44 isoform a;protein_id=NP_848811.2;tag=RefSeq Select;extra_copy_number=0
CM058243.1	Liftoff	CDS	86436955	86436998	.	-	.	ID=cds-NP_848811.2;Parent=rna-NM_178696.5;Dbxref=CCDS:CCDS50950.1,GeneID:229517,GenBank:NP_848811.2,MGI:MGI:2444391;Name=NP_848811.2;Note=isoform a is encoded by transcript variant 1;gbkey=CDS;gene=Slc25a44;product=solute carrier family 25 member 44 isoform a;protein_id=NP_848811.2;tag=RefSeq Select;extra_copy_number=0
CM058243.1	Liftoff	mRNA	86422722	86439223	.	-	.	ID=rna-XM_030252574.2;Parent=gene-Slc25a44;Dbxref=GeneID:229517,GenBank:XM_030252574.2,MGI:MGI:2444391;Name=XM_030252574.2;gbkey=mRNA;gene=Slc25a44;model_evidence=Supporting evidence includes similarity to: 6 mRNAs%2C 56 ESTs%2C 1 Protein%2C 859 long SRA reads%2C and 75%25 coverage of the annotated genomic feature by RNAseq alignments%2C including 49 samples with support for all annotated introns;product=solute carrier family 25%2C member 44%2C transcript variant X2;transcript_id=XM_030252574.2;matches_ref_protein=True;valid_ORF=True;extra_copy_number=0
CM058243.1	Liftoff	exon	86422722	86425124	.	-	.	ID=exon-XM_030252574.2-3;Parent=rna-XM_030252574.2;Dbxref=GeneID:229517,GenBank:XM_030252574.2,MGI:MGI:2444391;gbkey=mRNA;gene=Slc25a44;product=solute carrier family 25%2C member 44%2C transcript variant X2;transcript_id=XM_030252574.2;extra_copy_number=0
CM058243.1	Liftoff	exon	86432728	86433365	.	-	.	ID=exon-XM_030252574.2-2;Parent=rna-XM_030252574.2;Dbxref=GeneID:229517,GenBank:XM_030252574.2,MGI:MGI:2444391;gbkey=mRNA;gene=Slc25a44;product=solute carrier family 25%2C member 44%2C transcript variant X2;transcript_id=XM_030252574.2;extra_copy_number=0
CM058243.1	Liftoff	exon	86437001	86439223	.	-	.	ID=exon-XM_030252574.2-1;Parent=rna-XM_030252574.2;Dbxref=GeneID:229517,GenBank:XM_030252574.2,MGI:MGI:2444391;gbkey=mRNA;gene=Slc25a44;product=solute carrier family 25%2C member 44%2C transcript variant X2;transcript_id=XM_030252574.2;extra_copy_number=0
CM058243.1	Liftoff	CDS	86425120	86425124	.	-	.	ID=cds-XP_030108434.1;Parent=rna-XM_030252574.2;Dbxref=GeneID:229517,GenBank:XP_030108434.1,MGI:MGI:2444391;Name=XP_030108434.1;gbkey=CDS;gene=Slc25a44;product=solute carrier family 25 member 44 isoform X2;protein_id=XP_030108434.1;extra_copy_number=0
CM058243.1	Liftoff	CDS	86432728	86433352	.	-	.	ID=cds-XP_030108434.1;Parent=rna-XM_030252574.2;Dbxref=GeneID:229517,GenBank:XP_030108434.1,MGI:MGI:2444391;Name=XP_030108434.1;gbkey=CDS;gene=Slc25a44;product=solute carrier family 25 member 44 isoform X2;protein_id=XP_030108434.1;extra_copy_number=0
CM058243.1	Liftoff	mRNA	86422722	86437343	.	-	.	ID=rna-XM_030252575.2;Parent=gene-Slc25a44;Dbxref=GeneID:229517,GenBank:XM_030252575.2,MGI:MGI:2444391;Name=XM_030252575.2;gbkey=mRNA;gene=Slc25a44;model_evidence=Supporting evidence includes similarity to: 6 mRNAs%2C 18 ESTs%2C 1 Protein%2C 851 long SRA reads%2C and 100%25 coverage of the annotated genomic feature by RNAseq alignments%2C including 49 samples with support for all annotated introns;product=solute carrier family 25%2C member 44%2C transcript variant X3;transcript_id=XM_030252575.2;matches_ref_protein=True;valid_ORF=True;extra_copy_number=0
CM058243.1	Liftoff	exon	86422722	86425124	.	-	.	ID=exon-XM_030252575.2-3;Parent=rna-XM_030252575.2;Dbxref=GeneID:229517,GenBank:XM_030252575.2,MGI:MGI:2444391;gbkey=mRNA;gene=Slc25a44;product=solute carrier family 25%2C member 44%2C transcript variant X3;transcript_id=XM_030252575.2;extra_copy_number=0
CM058243.1	Liftoff	exon	86432728	86433365	.	-	.	ID=exon-XM_030252575.2-2;Parent=rna-XM_030252575.2;Dbxref=GeneID:229517,GenBank:XM_030252575.2,MGI:MGI:2444391;gbkey=mRNA;gene=Slc25a44;product=solute carrier family 25%2C member 44%2C transcript variant X3;transcript_id=XM_030252575.2;extra_copy_number=0
CM058243.1	Liftoff	exon	86437073	86437343	.	-	.	ID=exon-XM_030252575.2-1;Parent=rna-XM_030252575.2;Dbxref=GeneID:229517,GenBank:XM_030252575.2,MGI:MGI:2444391;gbkey=mRNA;gene=Slc25a44;product=solute carrier family 25%2C member 44%2C transcript variant X3;transcript_id=XM_030252575.2;extra_copy_number=0
CM058243.1	Liftoff	CDS	86425120	86425124	.	-	.	ID=cds-XP_030108435.1;Parent=rna-XM_030252575.2;Dbxref=GeneID:229517,GenBank:XP_030108435.1,MGI:MGI:2444391;Name=XP_030108435.1;gbkey=CDS;gene=Slc25a44;product=solute carrier family 25 member 44 isoform X2;protein_id=XP_030108435.1;extra_copy_number=0
CM058243.1	Liftoff	CDS	86432728	86433352	.	-	.	ID=cds-XP_030108435.1;Parent=rna-XM_030252575.2;Dbxref=GeneID:229517,GenBank:XP_030108435.1,MGI:MGI:2444391;Name=XP_030108435.1;gbkey=CDS;gene=Slc25a44;product=solute carrier family 25 member 44 isoform X2;protein_id=XP_030108435.1;extra_copy_number=0
CM058243.1	Liftoff	mRNA	86422722	86437343	.	-	.	ID=rna-XM_036163051.1;Parent=gene-Slc25a44;Dbxref=GeneID:229517,GenBank:XM_036163051.1,MGI:MGI:2444391;Name=XM_036163051.1;gbkey=mRNA;gene=Slc25a44;model_evidence=Supporting evidence includes similarity to: 5 mRNAs%2C 18 ESTs%2C 1 Protein%2C 893 long SRA reads%2C and 100%25 coverage of the annotated genomic feature by RNAseq alignments%2C including 51 samples with support for all annotated introns;product=solute carrier family 25%2C member 44%2C transcript variant X1;transcript_id=XM_036163051.1;matches_ref_protein=True;valid_ORF=True;extra_copy_number=0
CM058243.1	Liftoff	exon	86422722	86425124	.	-	.	ID=exon-XM_036163051.1-4;Parent=rna-XM_036163051.1;Dbxref=GeneID:229517,GenBank:XM_036163051.1,MGI:MGI:2444391;gbkey=mRNA;gene=Slc25a44;product=solute carrier family 25%2C member 44%2C transcript variant X1;transcript_id=XM_036163051.1;extra_copy_number=0
CM058243.1	Liftoff	exon	86428215	86428337	.	-	.	ID=exon-XM_036163051.1-3;Parent=rna-XM_036163051.1;Dbxref=GeneID:229517,GenBank:XM_036163051.1,MGI:MGI:2444391;gbkey=mRNA;gene=Slc25a44;product=solute carrier family 25%2C member 44%2C transcript variant X1;transcript_id=XM_036163051.1;extra_copy_number=0
CM058243.1	Liftoff	exon	86432728	86433365	.	-	.	ID=exon-XM_036163051.1-2;Parent=rna-XM_036163051.1;Dbxref=GeneID:229517,GenBank:XM_036163051.1,MGI:MGI:2444391;gbkey=mRNA;gene=Slc25a44;product=solute carrier family 25%2C member 44%2C transcript variant X1;transcript_id=XM_036163051.1;extra_copy_number=0
CM058243.1	Liftoff	exon	86437073	86437343	.	-	.	ID=exon-XM_036163051.1-1;Parent=rna-XM_036163051.1;Dbxref=GeneID:229517,GenBank:XM_036163051.1,MGI:MGI:2444391;gbkey=mRNA;gene=Slc25a44;product=solute carrier family 25%2C member 44%2C transcript variant X1;transcript_id=XM_036163051.1;extra_copy_number=0
CM058243.1	Liftoff	CDS	86425120	86425124	.	-	.	ID=cds-XP_036018944.1;Parent=rna-XM_036163051.1;Dbxref=GeneID:229517,GenBank:XP_036018944.1,MGI:MGI:2444391;Name=XP_036018944.1;gbkey=CDS;gene=Slc25a44;product=solute carrier family 25 member 44 isoform X1;protein_id=XP_036018944.1;extra_copy_number=0
CM058243.1	Liftoff	CDS	86428215	86428337	.	-	.	ID=cds-XP_036018944.1;Parent=rna-XM_036163051.1;Dbxref=GeneID:229517,GenBank:XP_036018944.1,MGI:MGI:2444391;Name=XP_036018944.1;gbkey=CDS;gene=Slc25a44;product=solute carrier family 25 member 44 isoform X1;protein_id=XP_036018944.1;extra_copy_number=0
CM058243.1	Liftoff	CDS	86432728	86433352	.	-	.	ID=cds-XP_036018944.1;Parent=rna-XM_036163051.1;Dbxref=GeneID:229517,GenBank:XP_036018944.1,MGI:MGI:2444391;Name=XP_036018944.1;gbkey=CDS;gene=Slc25a44;product=solute carrier family 25 member 44 isoform X1;protein_id=XP_036018944.1;extra_copy_number=0
CM058243.1	Liftoff	pseudogene	86441150	86441688	.	+	.	ID=gene-Gm42814;Dbxref=GeneID:115489721,MGI:MGI:5662951;Name=Gm42814;description=predicted gene 42814;gbkey=Gene;gene=Gm42814;gene_biotype=pseudogene;pseudo=true;coverage=1.0;sequence_ID=1.0;extra_copy_number=0;copy_num_ID=gene-Gm42814_0
CM058243.1	Liftoff	exon	86441150	86441688	.	+	.	ID=id-Gm42814;Parent=gene-Gm42814;Dbxref=GeneID:115489721,MGI:MGI:5662951;gbkey=exon;gene=Gm42814;model_evidence=Supporting evidence includes similarity to: 1 Protein%2C and 59%25 coverage of the annotated genomic feature by RNAseq alignments;pseudo=true;extra_copy_number=0
CM058243.1	Liftoff	gene	86448186	86473422	.	-	.	ID=gene-Sema4a;Dbxref=GeneID:20351,MGI:MGI:107560;Name=Sema4a;description=sema domain%2C immunoglobulin domain (Ig)%2C transmembrane domain (TM) and short cytoplasmic domain%2C (semaphorin) 4A;gbkey=Gene;gene=Sema4a;gene_biotype=protein_coding;gene_synonym=Semab,SemB;coverage=1.0;sequence_ID=1.0;valid_ORFs=14;extra_copy_number=0;copy_num_ID=gene-Sema4a_0
CM058243.1	Liftoff	mRNA	86448186	86468448	.	-	.	ID=rna-XM_006501187.4;Parent=gene-Sema4a;Dbxref=GeneID:20351,GenBank:XM_006501187.4,MGI:MGI:107560;Name=XM_006501187.4;gbkey=mRNA;gene=Sema4a;model_evidence=Supporting evidence includes similarity to: 39 ESTs%2C 11 Proteins%2C 306 long SRA reads%2C and 99%25 coverage of the annotated genomic feature by RNAseq alignments%2C including 24 samples with support for all annotated introns;product=sema domain%2C immunoglobulin domain (Ig)%2C transmembrane domain (TM) and short cytoplasmic domain%2C (semaphorin) 4A%2C transcript variant X1;transcript_id=XM_006501187.4;matches_ref_protein=True;valid_ORF=True;extra_copy_number=0
CM058243.1	Liftoff	exon	86448186	86449479	.	-	.	ID=exon-XM_006501187.4-15;Parent=rna-XM_006501187.4;Dbxref=GeneID:20351,GenBank:XM_006501187.4,MGI:MGI:107560;gbkey=mRNA;gene=Sema4a;product=sema domain%2C immunoglobulin domain (Ig)%2C transmembrane domain (TM) and short cytoplasmic domain%2C (semaphorin) 4A%2C transcript variant X1;transcript_id=XM_006501187.4;extra_copy_number=0
CM058243.1	Liftoff	exon	86450030	86450127	.	-	.	ID=exon-XM_006501187.4-14;Parent=rna-XM_006501187.4;Dbxref=GeneID:20351,GenBank:XM_006501187.4,MGI:MGI:107560;gbkey=mRNA;gene=Sema4a;product=sema domain%2C immunoglobulin domain (Ig)%2C transmembrane domain (TM) and short cytoplasmic domain%2C (semaphorin) 4A%2C transcript variant X1;transcript_id=XM_006501187.4;extra_copy_number=0
CM058243.1	Liftoff	exon	86450410	86450567	.	-	.	ID=exon-XM_006501187.4-13;Parent=rna-XM_006501187.4;Dbxref=GeneID:20351,GenBank:XM_006501187.4,MGI:MGI:107560;gbkey=mRNA;gene=Sema4a;product=sema domain%2C immunoglobulin domain (Ig)%2C transmembrane domain (TM) and short cytoplasmic domain%2C (semaphorin) 4A%2C transcript variant X1;transcript_id=XM_006501187.4;extra_copy_number=0
CM058243.1	Liftoff	exon	86450670	86450788	.	-	.	ID=exon-XM_006501187.4-12;Parent=rna-XM_006501187.4;Dbxref=GeneID:20351,GenBank:XM_006501187.4,MGI:MGI:107560;gbkey=mRNA;gene=Sema4a;product=sema domain%2C immunoglobulin domain (Ig)%2C transmembrane domain (TM) and short cytoplasmic domain%2C (semaphorin) 4A%2C transcript variant X1;transcript_id=XM_006501187.4;extra_copy_number=0
CM058243.1	Liftoff	exon	86452925	86453105	.	-	.	ID=exon-XM_006501187.4-11;Parent=rna-XM_006501187.4;Dbxref=GeneID:20351,GenBank:XM_006501187.4,MGI:MGI:107560;gbkey=mRNA;gene=Sema4a;product=sema domain%2C immunoglobulin domain (Ig)%2C transmembrane domain (TM) and short cytoplasmic domain%2C (semaphorin) 4A%2C transcript variant X1;transcript_id=XM_006501187.4;extra_copy_number=0
CM058243.1	Liftoff	exon	86460218	86460368	.	-	.	ID=exon-XM_006501187.4-10;Parent=rna-XM_006501187.4;Dbxref=GeneID:20351,GenBank:XM_006501187.4,MGI:MGI:107560;gbkey=mRNA;gene=Sema4a;product=sema domain%2C immunoglobulin domain (Ig)%2C transmembrane domain (TM) and short cytoplasmic domain%2C (semaphorin) 4A%2C transcript variant X1;transcript_id=XM_006501187.4;extra_copy_number=0
CM058243.1	Liftoff	exon	86461907	86462079	.	-	.	ID=exon-XM_006501187.4-9;Parent=rna-XM_006501187.4;Dbxref=GeneID:20351,GenBank:XM_006501187.4,MGI:MGI:107560;gbkey=mRNA;gene=Sema4a;product=sema domain%2C immunoglobulin domain (Ig)%2C transmembrane domain (TM) and short cytoplasmic domain%2C (semaphorin) 4A%2C transcript variant X1;transcript_id=XM_006501187.4;extra_copy_number=0
CM058243.1	Liftoff	exon	86462216	86462340	.	-	.	ID=exon-XM_006501187.4-8;Parent=rna-XM_006501187.4;Dbxref=GeneID:20351,GenBank:XM_006501187.4,MGI:MGI:107560;gbkey=mRNA;gene=Sema4a;product=sema domain%2C immunoglobulin domain (Ig)%2C transmembrane domain (TM) and short cytoplasmic domain%2C (semaphorin) 4A%2C transcript variant X1;transcript_id=XM_006501187.4;extra_copy_number=0
CM058243.1	Liftoff	exon	86462739	86462855	.	-	.	ID=exon-XM_006501187.4-7;Parent=rna-XM_006501187.4;Dbxref=GeneID:20351,GenBank:XM_006501187.4,MGI:MGI:107560;gbkey=mRNA;gene=Sema4a;product=sema domain%2C immunoglobulin domain (Ig)%2C transmembrane domain (TM) and short cytoplasmic domain%2C (semaphorin) 4A%2C transcript variant X1;transcript_id=XM_006501187.4;extra_copy_number=0
CM058243.1	Liftoff	exon	86463573	86463678	.	-	.	ID=exon-XM_006501187.4-6;Parent=rna-XM_006501187.4;Dbxref=GeneID:20351,GenBank:XM_006501187.4,MGI:MGI:107560;gbkey=mRNA;gene=Sema4a;product=sema domain%2C immunoglobulin domain (Ig)%2C transmembrane domain (TM) and short cytoplasmic domain%2C (semaphorin) 4A%2C transcript variant X1;transcript_id=XM_006501187.4;extra_copy_number=0
CM058243.1	Liftoff	exon	86463917	86464015	.	-	.	ID=exon-XM_006501187.4-5;Parent=rna-XM_006501187.4;Dbxref=GeneID:20351,GenBank:XM_006501187.4,MGI:MGI:107560;gbkey=mRNA;gene=Sema4a;product=sema domain%2C immunoglobulin domain (Ig)%2C transmembrane domain (TM) and short cytoplasmic domain%2C (semaphorin) 4A%2C transcript variant X1;transcript_id=XM_006501187.4;extra_copy_number=0
CM058243.1	Liftoff	exon	86464249	86464311	.	-	.	ID=exon-XM_006501187.4-4;Parent=rna-XM_006501187.4;Dbxref=GeneID:20351,GenBank:XM_006501187.4,MGI:MGI:107560;gbkey=mRNA;gene=Sema4a;product=sema domain%2C immunoglobulin domain (Ig)%2C transmembrane domain (TM) and short cytoplasmic domain%2C (semaphorin) 4A%2C transcript variant X1;transcript_id=XM_006501187.4;extra_copy_number=0
CM058243.1	Liftoff	exon	86465200	86465360	.	-	.	ID=exon-XM_006501187.4-3;Parent=rna-XM_006501187.4;Dbxref=GeneID:20351,GenBank:XM_006501187.4,MGI:MGI:107560;gbkey=mRNA;gene=Sema4a;product=sema domain%2C immunoglobulin domain (Ig)%2C transmembrane domain (TM) and short cytoplasmic domain%2C (semaphorin) 4A%2C transcript variant X1;transcript_id=XM_006501187.4;extra_copy_number=0
CM058243.1	Liftoff	exon	86466908	86467075	.	-	.	ID=exon-XM_006501187.4-2;Parent=rna-XM_006501187.4;Dbxref=GeneID:20351,GenBank:XM_006501187.4,MGI:MGI:107560;gbkey=mRNA;gene=Sema4a;product=sema domain%2C immunoglobulin domain (Ig)%2C transmembrane domain (TM) and short cytoplasmic domain%2C (semaphorin) 4A%2C transcript variant X1;transcript_id=XM_006501187.4;extra_copy_number=0
CM058243.1	Liftoff	exon	86468363	86468448	.	-	.	ID=exon-XM_006501187.4-1;Parent=rna-XM_006501187.4;Dbxref=GeneID:20351,GenBank:XM_006501187.4,MGI:MGI:107560;gbkey=mRNA;gene=Sema4a;product=sema domain%2C immunoglobulin domain (Ig)%2C transmembrane domain (TM) and short cytoplasmic domain%2C (semaphorin) 4A%2C transcript variant X1;transcript_id=XM_006501187.4;extra_copy_number=0
CM058243.1	Liftoff	CDS	86448887	86449479	.	-	.	ID=cds-XP_006501250.1;Parent=rna-XM_006501187.4;Dbxref=GeneID:20351,GenBank:XP_006501250.1,MGI:MGI:107560;Name=XP_006501250.1;gbkey=CDS;gene=Sema4a;product=semaphorin-4A isoform X1;protein_id=XP_006501250.1;extra_copy_number=0
CM058243.1	Liftoff	CDS	86450030	86450127	.	-	.	ID=cds-XP_006501250.1;Parent=rna-XM_006501187.4;Dbxref=GeneID:20351,GenBank:XP_006501250.1,MGI:MGI:107560;Name=XP_006501250.1;gbkey=CDS;gene=Sema4a;product=semaphorin-4A isoform X1;protein_id=XP_006501250.1;extra_copy_number=0
CM058243.1	Liftoff	CDS	86450410	86450567	.	-	.	ID=cds-XP_006501250.1;Parent=rna-XM_006501187.4;Dbxref=GeneID:20351,GenBank:XP_006501250.1,MGI:MGI:107560;Name=XP_006501250.1;gbkey=CDS;gene=Sema4a;product=semaphorin-4A isoform X1;protein_id=XP_006501250.1;extra_copy_number=0
CM058243.1	Liftoff	CDS	86450670	86450788	.	-	.	ID=cds-XP_006501250.1;Parent=rna-XM_006501187.4;Dbxref=GeneID:20351,GenBank:XP_006501250.1,MGI:MGI:107560;Name=XP_006501250.1;gbkey=CDS;gene=Sema4a;product=semaphorin-4A isoform X1;protein_id=XP_006501250.1;extra_copy_number=0
CM058243.1	Liftoff	CDS	86452925	86453105	.	-	.	ID=cds-XP_006501250.1;Parent=rna-XM_006501187.4;Dbxref=GeneID:20351,GenBank:XP_006501250.1,MGI:MGI:107560;Name=XP_006501250.1;gbkey=CDS;gene=Sema4a;product=semaphorin-4A isoform X1;protein_id=XP_006501250.1;extra_copy_number=0
CM058243.1	Liftoff	CDS	86460218	86460368	.	-	.	ID=cds-XP_006501250.1;Parent=rna-XM_006501187.4;Dbxref=GeneID:20351,GenBank:XP_006501250.1,MGI:MGI:107560;Name=XP_006501250.1;gbkey=CDS;gene=Sema4a;product=semaphorin-4A isoform X1;protein_id=XP_006501250.1;extra_copy_number=0
CM058243.1	Liftoff	CDS	86461907	86462079	.	-	.	ID=cds-XP_006501250.1;Parent=rna-XM_006501187.4;Dbxref=GeneID:20351,GenBank:XP_006501250.1,MGI:MGI:107560;Name=XP_006501250.1;gbkey=CDS;gene=Sema4a;product=semaphorin-4A isoform X1;protein_id=XP_006501250.1;extra_copy_number=0
CM058243.1	Liftoff	CDS	86462216	86462340	.	-	.	ID=cds-XP_006501250.1;Parent=rna-XM_006501187.4;Dbxref=GeneID:20351,GenBank:XP_006501250.1,MGI:MGI:107560;Name=XP_006501250.1;gbkey=CDS;gene=Sema4a;product=semaphorin-4A isoform X1;protein_id=XP_006501250.1;extra_copy_number=0
CM058243.1	Liftoff	CDS	86462739	86462855	.	-	.	ID=cds-XP_006501250.1;Parent=rna-XM_006501187.4;Dbxref=GeneID:20351,GenBank:XP_006501250.1,MGI:MGI:107560;Name=XP_006501250.1;gbkey=CDS;gene=Sema4a;product=semaphorin-4A isoform X1;protein_id=XP_006501250.1;extra_copy_number=0
CM058243.1	Liftoff	CDS	86463573	86463678	.	-	.	ID=cds-XP_006501250.1;Parent=rna-XM_006501187.4;Dbxref=GeneID:20351,GenBank:XP_006501250.1,MGI:MGI:107560;Name=XP_006501250.1;gbkey=CDS;gene=Sema4a;product=semaphorin-4A isoform X1;protein_id=XP_006501250.1;extra_copy_number=0
CM058243.1	Liftoff	CDS	86463917	86464015	.	-	.	ID=cds-XP_006501250.1;Parent=rna-XM_006501187.4;Dbxref=GeneID:20351,GenBank:XP_006501250.1,MGI:MGI:107560;Name=XP_006501250.1;gbkey=CDS;gene=Sema4a;product=semaphorin-4A isoform X1;protein_id=XP_006501250.1;extra_copy_number=0
CM058243.1	Liftoff	CDS	86464249	86464311	.	-	.	ID=cds-XP_006501250.1;Parent=rna-XM_006501187.4;Dbxref=GeneID:20351,GenBank:XP_006501250.1,MGI:MGI:107560;Name=XP_006501250.1;gbkey=CDS;gene=Sema4a;product=semaphorin-4A isoform X1;protein_id=XP_006501250.1;extra_copy_number=0
CM058243.1	Liftoff	CDS	86465200	86465360	.	-	.	ID=cds-XP_006501250.1;Parent=rna-XM_006501187.4;Dbxref=GeneID:20351,GenBank:XP_006501250.1,MGI:MGI:107560;Name=XP_006501250.1;gbkey=CDS;gene=Sema4a;product=semaphorin-4A isoform X1;protein_id=XP_006501250.1;extra_copy_number=0
CM058243.1	Liftoff	CDS	86466908	86467075	.	-	.	ID=cds-XP_006501250.1;Parent=rna-XM_006501187.4;Dbxref=GeneID:20351,GenBank:XP_006501250.1,MGI:MGI:107560;Name=XP_006501250.1;gbkey=CDS;gene=Sema4a;product=semaphorin-4A isoform X1;protein_id=XP_006501250.1;extra_copy_number=0
CM058243.1	Liftoff	CDS	86468363	86468447	.	-	.	ID=cds-XP_006501250.1;Parent=rna-XM_006501187.4;Dbxref=GeneID:20351,GenBank:XP_006501250.1,MGI:MGI:107560;Name=XP_006501250.1;gbkey=CDS;gene=Sema4a;product=semaphorin-4A isoform X1;protein_id=XP_006501250.1;extra_copy_number=0
CM058243.1	Liftoff	mRNA	86448186	86467458	.	-	.	ID=rna-XM_006501188.5;Parent=gene-Sema4a;Dbxref=GeneID:20351,GenBank:XM_006501188.5,MGI:MGI:107560;Name=XM_006501188.5;gbkey=mRNA;gene=Sema4a;model_evidence=Supporting evidence includes similarity to: 35 ESTs%2C 11 Proteins%2C 306 long SRA reads%2C and 100%25 coverage of the annotated genomic feature by RNAseq alignments%2C including 37 samples with support for all annotated introns;product=sema domain%2C immunoglobulin domain (Ig)%2C transmembrane domain (TM) and short cytoplasmic domain%2C (semaphorin) 4A%2C transcript variant X2;transcript_id=XM_006501188.5;matches_ref_protein=True;valid_ORF=True;extra_copy_number=0
CM058243.1	Liftoff	exon	86448186	86449479	.	-	.	ID=exon-XM_006501188.5-15;Parent=rna-XM_006501188.5;Dbxref=GeneID:20351,GenBank:XM_006501188.5,MGI:MGI:107560;gbkey=mRNA;gene=Sema4a;product=sema domain%2C immunoglobulin domain (Ig)%2C transmembrane domain (TM) and short cytoplasmic domain%2C (semaphorin) 4A%2C transcript variant X2;transcript_id=XM_006501188.5;extra_copy_number=0
CM058243.1	Liftoff	exon	86450030	86450127	.	-	.	ID=exon-XM_006501188.5-14;Parent=rna-XM_006501188.5;Dbxref=GeneID:20351,GenBank:XM_006501188.5,MGI:MGI:107560;gbkey=mRNA;gene=Sema4a;product=sema domain%2C immunoglobulin domain (Ig)%2C transmembrane domain (TM) and short cytoplasmic domain%2C (semaphorin) 4A%2C transcript variant X2;transcript_id=XM_006501188.5;extra_copy_number=0
CM058243.1	Liftoff	exon	86450410	86450567	.	-	.	ID=exon-XM_006501188.5-13;Parent=rna-XM_006501188.5;Dbxref=GeneID:20351,GenBank:XM_006501188.5,MGI:MGI:107560;gbkey=mRNA;gene=Sema4a;product=sema domain%2C immunoglobulin domain (Ig)%2C transmembrane domain (TM) and short cytoplasmic domain%2C (semaphorin) 4A%2C transcript variant X2;transcript_id=XM_006501188.5;extra_copy_number=0
CM058243.1	Liftoff	exon	86450670	86450788	.	-	.	ID=exon-XM_006501188.5-12;Parent=rna-XM_006501188.5;Dbxref=GeneID:20351,GenBank:XM_006501188.5,MGI:MGI:107560;gbkey=mRNA;gene=Sema4a;product=sema domain%2C immunoglobulin domain (Ig)%2C transmembrane domain (TM) and short cytoplasmic domain%2C (semaphorin) 4A%2C transcript variant X2;transcript_id=XM_006501188.5;extra_copy_number=0
CM058243.1	Liftoff	exon	86452925	86453105	.	-	.	ID=exon-XM_006501188.5-11;Parent=rna-XM_006501188.5;Dbxref=GeneID:20351,GenBank:XM_006501188.5,MGI:MGI:107560;gbkey=mRNA;gene=Sema4a;product=sema domain%2C immunoglobulin domain (Ig)%2C transmembrane domain (TM) and short cytoplasmic domain%2C (semaphorin) 4A%2C transcript variant X2;transcript_id=XM_006501188.5;extra_copy_number=0
CM058243.1	Liftoff	exon	86460218	86460368	.	-	.	ID=exon-XM_006501188.5-10;Parent=rna-XM_006501188.5;Dbxref=GeneID:20351,GenBank:XM_006501188.5,MGI:MGI:107560;gbkey=mRNA;gene=Sema4a;product=sema domain%2C immunoglobulin domain (Ig)%2C transmembrane domain (TM) and short cytoplasmic domain%2C (semaphorin) 4A%2C transcript variant X2;transcript_id=XM_006501188.5;extra_copy_number=0
CM058243.1	Liftoff	exon	86461907	86462079	.	-	.	ID=exon-XM_006501188.5-9;Parent=rna-XM_006501188.5;Dbxref=GeneID:20351,GenBank:XM_006501188.5,MGI:MGI:107560;gbkey=mRNA;gene=Sema4a;product=sema domain%2C immunoglobulin domain (Ig)%2C transmembrane domain (TM) and short cytoplasmic domain%2C (semaphorin) 4A%2C transcript variant X2;transcript_id=XM_006501188.5;extra_copy_number=0
CM058243.1	Liftoff	exon	86462216	86462340	.	-	.	ID=exon-XM_006501188.5-8;Parent=rna-XM_006501188.5;Dbxref=GeneID:20351,GenBank:XM_006501188.5,MGI:MGI:107560;gbkey=mRNA;gene=Sema4a;product=sema domain%2C immunoglobulin domain (Ig)%2C transmembrane domain (TM) and short cytoplasmic domain%2C (semaphorin) 4A%2C transcript variant X2;transcript_id=XM_006501188.5;extra_copy_number=0
CM058243.1	Liftoff	exon	86462739	86462855	.	-	.	ID=exon-XM_006501188.5-7;Parent=rna-XM_006501188.5;Dbxref=GeneID:20351,GenBank:XM_006501188.5,MGI:MGI:107560;gbkey=mRNA;gene=Sema4a;product=sema domain%2C immunoglobulin domain (Ig)%2C transmembrane domain (TM) and short cytoplasmic domain%2C (semaphorin) 4A%2C transcript variant X2;transcript_id=XM_006501188.5;extra_copy_number=0
CM058243.1	Liftoff	exon	86463573	86463678	.	-	.	ID=exon-XM_006501188.5-6;Parent=rna-XM_006501188.5;Dbxref=GeneID:20351,GenBank:XM_006501188.5,MGI:MGI:107560;gbkey=mRNA;gene=Sema4a;product=sema domain%2C immunoglobulin domain (Ig)%2C transmembrane domain (TM) and short cytoplasmic domain%2C (semaphorin) 4A%2C transcript variant X2;transcript_id=XM_006501188.5;extra_copy_number=0
CM058243.1	Liftoff	exon	86463917	86464015	.	-	.	ID=exon-XM_006501188.5-5;Parent=rna-XM_006501188.5;Dbxref=GeneID:20351,GenBank:XM_006501188.5,MGI:MGI:107560;gbkey=mRNA;gene=Sema4a;product=sema domain%2C immunoglobulin domain (Ig)%2C transmembrane domain (TM) and short cytoplasmic domain%2C (semaphorin) 4A%2C transcript variant X2;transcript_id=XM_006501188.5;extra_copy_number=0
CM058243.1	Liftoff	exon	86464249	86464311	.	-	.	ID=exon-XM_006501188.5-4;Parent=rna-XM_006501188.5;Dbxref=GeneID:20351,GenBank:XM_006501188.5,MGI:MGI:107560;gbkey=mRNA;gene=Sema4a;product=sema domain%2C immunoglobulin domain (Ig)%2C transmembrane domain (TM) and short cytoplasmic domain%2C (semaphorin) 4A%2C transcript variant X2;transcript_id=XM_006501188.5;extra_copy_number=0
CM058243.1	Liftoff	exon	86465200	86465360	.	-	.	ID=exon-XM_006501188.5-3;Parent=rna-XM_006501188.5;Dbxref=GeneID:20351,GenBank:XM_006501188.5,MGI:MGI:107560;gbkey=mRNA;gene=Sema4a;product=sema domain%2C immunoglobulin domain (Ig)%2C transmembrane domain (TM) and short cytoplasmic domain%2C (semaphorin) 4A%2C transcript variant X2;transcript_id=XM_006501188.5;extra_copy_number=0
CM058243.1	Liftoff	exon	86466908	86467075	.	-	.	ID=exon-XM_006501188.5-2;Parent=rna-XM_006501188.5;Dbxref=GeneID:20351,GenBank:XM_006501188.5,MGI:MGI:107560;gbkey=mRNA;gene=Sema4a;product=sema domain%2C immunoglobulin domain (Ig)%2C transmembrane domain (TM) and short cytoplasmic domain%2C (semaphorin) 4A%2C transcript variant X2;transcript_id=XM_006501188.5;extra_copy_number=0
CM058243.1	Liftoff	exon	86467309	86467458	.	-	.	ID=exon-XM_006501188.5-1;Parent=rna-XM_006501188.5;Dbxref=GeneID:20351,GenBank:XM_006501188.5,MGI:MGI:107560;gbkey=mRNA;gene=Sema4a;product=sema domain%2C immunoglobulin domain (Ig)%2C transmembrane domain (TM) and short cytoplasmic domain%2C (semaphorin) 4A%2C transcript variant X2;transcript_id=XM_006501188.5;extra_copy_number=0
CM058243.1	Liftoff	CDS	86448887	86449479	.	-	.	ID=cds-XP_006501251.1;Parent=rna-XM_006501188.5;Dbxref=GeneID:20351,GenBank:XP_006501251.1,MGI:MGI:107560;Name=XP_006501251.1;gbkey=CDS;gene=Sema4a;product=semaphorin-4A isoform X2;protein_id=XP_006501251.1;extra_copy_number=0
CM058243.1	Liftoff	CDS	86450030	86450127	.	-	.	ID=cds-XP_006501251.1;Parent=rna-XM_006501188.5;Dbxref=GeneID:20351,GenBank:XP_006501251.1,MGI:MGI:107560;Name=XP_006501251.1;gbkey=CDS;gene=Sema4a;product=semaphorin-4A isoform X2;protein_id=XP_006501251.1;extra_copy_number=0
CM058243.1	Liftoff	CDS	86450410	86450567	.	-	.	ID=cds-XP_006501251.1;Parent=rna-XM_006501188.5;Dbxref=GeneID:20351,GenBank:XP_006501251.1,MGI:MGI:107560;Name=XP_006501251.1;gbkey=CDS;gene=Sema4a;product=semaphorin-4A isoform X2;protein_id=XP_006501251.1;extra_copy_number=0
CM058243.1	Liftoff	CDS	86450670	86450788	.	-	.	ID=cds-XP_006501251.1;Parent=rna-XM_006501188.5;Dbxref=GeneID:20351,GenBank:XP_006501251.1,MGI:MGI:107560;Name=XP_006501251.1;gbkey=CDS;gene=Sema4a;product=semaphorin-4A isoform X2;protein_id=XP_006501251.1;extra_copy_number=0
CM058243.1	Liftoff	CDS	86452925	86453105	.	-	.	ID=cds-XP_006501251.1;Parent=rna-XM_006501188.5;Dbxref=GeneID:20351,GenBank:XP_006501251.1,MGI:MGI:107560;Name=XP_006501251.1;gbkey=CDS;gene=Sema4a;product=semaphorin-4A isoform X2;protein_id=XP_006501251.1;extra_copy_number=0
CM058243.1	Liftoff	CDS	86460218	86460368	.	-	.	ID=cds-XP_006501251.1;Parent=rna-XM_006501188.5;Dbxref=GeneID:20351,GenBank:XP_006501251.1,MGI:MGI:107560;Name=XP_006501251.1;gbkey=CDS;gene=Sema4a;product=semaphorin-4A isoform X2;protein_id=XP_006501251.1;extra_copy_number=0
CM058243.1	Liftoff	CDS	86461907	86462079	.	-	.	ID=cds-XP_006501251.1;Parent=rna-XM_006501188.5;Dbxref=GeneID:20351,GenBank:XP_006501251.1,MGI:MGI:107560;Name=XP_006501251.1;gbkey=CDS;gene=Sema4a;product=semaphorin-4A isoform X2;protein_id=XP_006501251.1;extra_copy_number=0
CM058243.1	Liftoff	CDS	86462216	86462340	.	-	.	ID=cds-XP_006501251.1;Parent=rna-XM_006501188.5;Dbxref=GeneID:20351,GenBank:XP_006501251.1,MGI:MGI:107560;Name=XP_006501251.1;gbkey=CDS;gene=Sema4a;product=semaphorin-4A isoform X2;protein_id=XP_006501251.1;extra_copy_number=0
CM058243.1	Liftoff	CDS	86462739	86462855	.	-	.	ID=cds-XP_006501251.1;Parent=rna-XM_006501188.5;Dbxref=GeneID:20351,GenBank:XP_006501251.1,MGI:MGI:107560;Name=XP_006501251.1;gbkey=CDS;gene=Sema4a;product=semaphorin-4A isoform X2;protein_id=XP_006501251.1;extra_copy_number=0
CM058243.1	Liftoff	CDS	86463573	86463678	.	-	.	ID=cds-XP_006501251.1;Parent=rna-XM_006501188.5;Dbxref=GeneID:20351,GenBank:XP_006501251.1,MGI:MGI:107560;Name=XP_006501251.1;gbkey=CDS;gene=Sema4a;product=semaphorin-4A isoform X2;protein_id=XP_006501251.1;extra_copy_number=0
CM058243.1	Liftoff	CDS	86463917	86464015	.	-	.	ID=cds-XP_006501251.1;Parent=rna-XM_006501188.5;Dbxref=GeneID:20351,GenBank:XP_006501251.1,MGI:MGI:107560;Name=XP_006501251.1;gbkey=CDS;gene=Sema4a;product=semaphorin-4A isoform X2;protein_id=XP_006501251.1;extra_copy_number=0
CM058243.1	Liftoff	CDS	86464249	86464311	.	-	.	ID=cds-XP_006501251.1;Parent=rna-XM_006501188.5;Dbxref=GeneID:20351,GenBank:XP_006501251.1,MGI:MGI:107560;Name=XP_006501251.1;gbkey=CDS;gene=Sema4a;product=semaphorin-4A isoform X2;protein_id=XP_006501251.1;extra_copy_number=0
CM058243.1	Liftoff	CDS	86465200	86465360	.	-	.	ID=cds-XP_006501251.1;Parent=rna-XM_006501188.5;Dbxref=GeneID:20351,GenBank:XP_006501251.1,MGI:MGI:107560;Name=XP_006501251.1;gbkey=CDS;gene=Sema4a;product=semaphorin-4A isoform X2;protein_id=XP_006501251.1;extra_copy_number=0
CM058243.1	Liftoff	CDS	86466908	86467075	.	-	.	ID=cds-XP_006501251.1;Parent=rna-XM_006501188.5;Dbxref=GeneID:20351,GenBank:XP_006501251.1,MGI:MGI:107560;Name=XP_006501251.1;gbkey=CDS;gene=Sema4a;product=semaphorin-4A isoform X2;protein_id=XP_006501251.1;extra_copy_number=0
CM058243.1	Liftoff	CDS	86467309	86467351	.	-	.	ID=cds-XP_006501251.1;Parent=rna-XM_006501188.5;Dbxref=GeneID:20351,GenBank:XP_006501251.1,MGI:MGI:107560;Name=XP_006501251.1;gbkey=CDS;gene=Sema4a;product=semaphorin-4A isoform X2;protein_id=XP_006501251.1;extra_copy_number=0
CM058243.1	Liftoff	mRNA	86448186	86467726	.	-	.	ID=rna-XM_006501189.3;Parent=gene-Sema4a;Dbxref=GeneID:20351,GenBank:XM_006501189.3,MGI:MGI:107560;Name=XM_006501189.3;gbkey=mRNA;gene=Sema4a;model_evidence=Supporting evidence includes similarity to: 35 ESTs%2C 10 Proteins%2C 303 long SRA reads%2C and 100%25 coverage of the annotated genomic feature by RNAseq alignments%2C including 20 samples with support for all annotated introns;product=sema domain%2C immunoglobulin domain (Ig)%2C transmembrane domain (TM) and short cytoplasmic domain%2C (semaphorin) 4A%2C transcript variant X6;transcript_id=XM_006501189.3;matches_ref_protein=True;valid_ORF=True;extra_copy_number=0
CM058243.1	Liftoff	exon	86448186	86449479	.	-	.	ID=exon-XM_006501189.3-15;Parent=rna-XM_006501189.3;Dbxref=GeneID:20351,GenBank:XM_006501189.3,MGI:MGI:107560;gbkey=mRNA;gene=Sema4a;product=sema domain%2C immunoglobulin domain (Ig)%2C transmembrane domain (TM) and short cytoplasmic domain%2C (semaphorin) 4A%2C transcript variant X6;transcript_id=XM_006501189.3;extra_copy_number=0
CM058243.1	Liftoff	exon	86450030	86450127	.	-	.	ID=exon-XM_006501189.3-14;Parent=rna-XM_006501189.3;Dbxref=GeneID:20351,GenBank:XM_006501189.3,MGI:MGI:107560;gbkey=mRNA;gene=Sema4a;product=sema domain%2C immunoglobulin domain (Ig)%2C transmembrane domain (TM) and short cytoplasmic domain%2C (semaphorin) 4A%2C transcript variant X6;transcript_id=XM_006501189.3;extra_copy_number=0
CM058243.1	Liftoff	exon	86450410	86450567	.	-	.	ID=exon-XM_006501189.3-13;Parent=rna-XM_006501189.3;Dbxref=GeneID:20351,GenBank:XM_006501189.3,MGI:MGI:107560;gbkey=mRNA;gene=Sema4a;product=sema domain%2C immunoglobulin domain (Ig)%2C transmembrane domain (TM) and short cytoplasmic domain%2C (semaphorin) 4A%2C transcript variant X6;transcript_id=XM_006501189.3;extra_copy_number=0
CM058243.1	Liftoff	exon	86450670	86450788	.	-	.	ID=exon-XM_006501189.3-12;Parent=rna-XM_006501189.3;Dbxref=GeneID:20351,GenBank:XM_006501189.3,MGI:MGI:107560;gbkey=mRNA;gene=Sema4a;product=sema domain%2C immunoglobulin domain (Ig)%2C transmembrane domain (TM) and short cytoplasmic domain%2C (semaphorin) 4A%2C transcript variant X6;transcript_id=XM_006501189.3;extra_copy_number=0
CM058243.1	Liftoff	exon	86452925	86453105	.	-	.	ID=exon-XM_006501189.3-11;Parent=rna-XM_006501189.3;Dbxref=GeneID:20351,GenBank:XM_006501189.3,MGI:MGI:107560;gbkey=mRNA;gene=Sema4a;product=sema domain%2C immunoglobulin domain (Ig)%2C transmembrane domain (TM) and short cytoplasmic domain%2C (semaphorin) 4A%2C transcript variant X6;transcript_id=XM_006501189.3;extra_copy_number=0
CM058243.1	Liftoff	exon	86460218	86460368	.	-	.	ID=exon-XM_006501189.3-10;Parent=rna-XM_006501189.3;Dbxref=GeneID:20351,GenBank:XM_006501189.3,MGI:MGI:107560;gbkey=mRNA;gene=Sema4a;product=sema domain%2C immunoglobulin domain (Ig)%2C transmembrane domain (TM) and short cytoplasmic domain%2C (semaphorin) 4A%2C transcript variant X6;transcript_id=XM_006501189.3;extra_copy_number=0
CM058243.1	Liftoff	exon	86461907	86462079	.	-	.	ID=exon-XM_006501189.3-9;Parent=rna-XM_006501189.3;Dbxref=GeneID:20351,GenBank:XM_006501189.3,MGI:MGI:107560;gbkey=mRNA;gene=Sema4a;product=sema domain%2C immunoglobulin domain (Ig)%2C transmembrane domain (TM) and short cytoplasmic domain%2C (semaphorin) 4A%2C transcript variant X6;transcript_id=XM_006501189.3;extra_copy_number=0
CM058243.1	Liftoff	exon	86462216	86462340	.	-	.	ID=exon-XM_006501189.3-8;Parent=rna-XM_006501189.3;Dbxref=GeneID:20351,GenBank:XM_006501189.3,MGI:MGI:107560;gbkey=mRNA;gene=Sema4a;product=sema domain%2C immunoglobulin domain (Ig)%2C transmembrane domain (TM) and short cytoplasmic domain%2C (semaphorin) 4A%2C transcript variant X6;transcript_id=XM_006501189.3;extra_copy_number=0
CM058243.1	Liftoff	exon	86462739	86462855	.	-	.	ID=exon-XM_006501189.3-7;Parent=rna-XM_006501189.3;Dbxref=GeneID:20351,GenBank:XM_006501189.3,MGI:MGI:107560;gbkey=mRNA;gene=Sema4a;product=sema domain%2C immunoglobulin domain (Ig)%2C transmembrane domain (TM) and short cytoplasmic domain%2C (semaphorin) 4A%2C transcript variant X6;transcript_id=XM_006501189.3;extra_copy_number=0
CM058243.1	Liftoff	exon	86463573	86463678	.	-	.	ID=exon-XM_006501189.3-6;Parent=rna-XM_006501189.3;Dbxref=GeneID:20351,GenBank:XM_006501189.3,MGI:MGI:107560;gbkey=mRNA;gene=Sema4a;product=sema domain%2C immunoglobulin domain (Ig)%2C transmembrane domain (TM) and short cytoplasmic domain%2C (semaphorin) 4A%2C transcript variant X6;transcript_id=XM_006501189.3;extra_copy_number=0
CM058243.1	Liftoff	exon	86463917	86464015	.	-	.	ID=exon-XM_006501189.3-5;Parent=rna-XM_006501189.3;Dbxref=GeneID:20351,GenBank:XM_006501189.3,MGI:MGI:107560;gbkey=mRNA;gene=Sema4a;product=sema domain%2C immunoglobulin domain (Ig)%2C transmembrane domain (TM) and short cytoplasmic domain%2C (semaphorin) 4A%2C transcript variant X6;transcript_id=XM_006501189.3;extra_copy_number=0
CM058243.1	Liftoff	exon	86464249	86464311	.	-	.	ID=exon-XM_006501189.3-4;Parent=rna-XM_006501189.3;Dbxref=GeneID:20351,GenBank:XM_006501189.3,MGI:MGI:107560;gbkey=mRNA;gene=Sema4a;product=sema domain%2C immunoglobulin domain (Ig)%2C transmembrane domain (TM) and short cytoplasmic domain%2C (semaphorin) 4A%2C transcript variant X6;transcript_id=XM_006501189.3;extra_copy_number=0
CM058243.1	Liftoff	exon	86465200	86465360	.	-	.	ID=exon-XM_006501189.3-3;Parent=rna-XM_006501189.3;Dbxref=GeneID:20351,GenBank:XM_006501189.3,MGI:MGI:107560;gbkey=mRNA;gene=Sema4a;product=sema domain%2C immunoglobulin domain (Ig)%2C transmembrane domain (TM) and short cytoplasmic domain%2C (semaphorin) 4A%2C transcript variant X6;transcript_id=XM_006501189.3;extra_copy_number=0
CM058243.1	Liftoff	exon	86466908	86467075	.	-	.	ID=exon-XM_006501189.3-2;Parent=rna-XM_006501189.3;Dbxref=GeneID:20351,GenBank:XM_006501189.3,MGI:MGI:107560;gbkey=mRNA;gene=Sema4a;product=sema domain%2C immunoglobulin domain (Ig)%2C transmembrane domain (TM) and short cytoplasmic domain%2C (semaphorin) 4A%2C transcript variant X6;transcript_id=XM_006501189.3;extra_copy_number=0
CM058243.1	Liftoff	exon	86467510	86467726	.	-	.	ID=exon-XM_006501189.3-1;Parent=rna-XM_006501189.3;Dbxref=GeneID:20351,GenBank:XM_006501189.3,MGI:MGI:107560;gbkey=mRNA;gene=Sema4a;product=sema domain%2C immunoglobulin domain (Ig)%2C transmembrane domain (TM) and short cytoplasmic domain%2C (semaphorin) 4A%2C transcript variant X6;transcript_id=XM_006501189.3;extra_copy_number=0
CM058243.1	Liftoff	CDS	86448887	86449479	.	-	.	ID=cds-XP_006501252.1;Parent=rna-XM_006501189.3;Dbxref=GeneID:20351,GenBank:XP_006501252.1,MGI:MGI:107560;Name=XP_006501252.1;gbkey=CDS;gene=Sema4a;product=semaphorin-4A isoform X3;protein_id=XP_006501252.1;extra_copy_number=0
CM058243.1	Liftoff	CDS	86450030	86450127	.	-	.	ID=cds-XP_006501252.1;Parent=rna-XM_006501189.3;Dbxref=GeneID:20351,GenBank:XP_006501252.1,MGI:MGI:107560;Name=XP_006501252.1;gbkey=CDS;gene=Sema4a;product=semaphorin-4A isoform X3;protein_id=XP_006501252.1;extra_copy_number=0
CM058243.1	Liftoff	CDS	86450410	86450567	.	-	.	ID=cds-XP_006501252.1;Parent=rna-XM_006501189.3;Dbxref=GeneID:20351,GenBank:XP_006501252.1,MGI:MGI:107560;Name=XP_006501252.1;gbkey=CDS;gene=Sema4a;product=semaphorin-4A isoform X3;protein_id=XP_006501252.1;extra_copy_number=0
CM058243.1	Liftoff	CDS	86450670	86450788	.	-	.	ID=cds-XP_006501252.1;Parent=rna-XM_006501189.3;Dbxref=GeneID:20351,GenBank:XP_006501252.1,MGI:MGI:107560;Name=XP_006501252.1;gbkey=CDS;gene=Sema4a;product=semaphorin-4A isoform X3;protein_id=XP_006501252.1;extra_copy_number=0
CM058243.1	Liftoff	CDS	86452925	86453105	.	-	.	ID=cds-XP_006501252.1;Parent=rna-XM_006501189.3;Dbxref=GeneID:20351,GenBank:XP_006501252.1,MGI:MGI:107560;Name=XP_006501252.1;gbkey=CDS;gene=Sema4a;product=semaphorin-4A isoform X3;protein_id=XP_006501252.1;extra_copy_number=0
CM058243.1	Liftoff	CDS	86460218	86460368	.	-	.	ID=cds-XP_006501252.1;Parent=rna-XM_006501189.3;Dbxref=GeneID:20351,GenBank:XP_006501252.1,MGI:MGI:107560;Name=XP_006501252.1;gbkey=CDS;gene=Sema4a;product=semaphorin-4A isoform X3;protein_id=XP_006501252.1;extra_copy_number=0
CM058243.1	Liftoff	CDS	86461907	86462079	.	-	.	ID=cds-XP_006501252.1;Parent=rna-XM_006501189.3;Dbxref=GeneID:20351,GenBank:XP_006501252.1,MGI:MGI:107560;Name=XP_006501252.1;gbkey=CDS;gene=Sema4a;product=semaphorin-4A isoform X3;protein_id=XP_006501252.1;extra_copy_number=0
CM058243.1	Liftoff	CDS	86462216	86462340	.	-	.	ID=cds-XP_006501252.1;Parent=rna-XM_006501189.3;Dbxref=GeneID:20351,GenBank:XP_006501252.1,MGI:MGI:107560;Name=XP_006501252.1;gbkey=CDS;gene=Sema4a;product=semaphorin-4A isoform X3;protein_id=XP_006501252.1;extra_copy_number=0
CM058243.1	Liftoff	CDS	86462739	86462855	.	-	.	ID=cds-XP_006501252.1;Parent=rna-XM_006501189.3;Dbxref=GeneID:20351,GenBank:XP_006501252.1,MGI:MGI:107560;Name=XP_006501252.1;gbkey=CDS;gene=Sema4a;product=semaphorin-4A isoform X3;protein_id=XP_006501252.1;extra_copy_number=0
CM058243.1	Liftoff	CDS	86463573	86463678	.	-	.	ID=cds-XP_006501252.1;Parent=rna-XM_006501189.3;Dbxref=GeneID:20351,GenBank:XP_006501252.1,MGI:MGI:107560;Name=XP_006501252.1;gbkey=CDS;gene=Sema4a;product=semaphorin-4A isoform X3;protein_id=XP_006501252.1;extra_copy_number=0
CM058243.1	Liftoff	CDS	86463917	86464015	.	-	.	ID=cds-XP_006501252.1;Parent=rna-XM_006501189.3;Dbxref=GeneID:20351,GenBank:XP_006501252.1,MGI:MGI:107560;Name=XP_006501252.1;gbkey=CDS;gene=Sema4a;product=semaphorin-4A isoform X3;protein_id=XP_006501252.1;extra_copy_number=0
CM058243.1	Liftoff	CDS	86464249	86464311	.	-	.	ID=cds-XP_006501252.1;Parent=rna-XM_006501189.3;Dbxref=GeneID:20351,GenBank:XP_006501252.1,MGI:MGI:107560;Name=XP_006501252.1;gbkey=CDS;gene=Sema4a;product=semaphorin-4A isoform X3;protein_id=XP_006501252.1;extra_copy_number=0
CM058243.1	Liftoff	CDS	86465200	86465360	.	-	.	ID=cds-XP_006501252.1;Parent=rna-XM_006501189.3;Dbxref=GeneID:20351,GenBank:XP_006501252.1,MGI:MGI:107560;Name=XP_006501252.1;gbkey=CDS;gene=Sema4a;product=semaphorin-4A isoform X3;protein_id=XP_006501252.1;extra_copy_number=0
CM058243.1	Liftoff	CDS	86466908	86467046	.	-	.	ID=cds-XP_006501252.1;Parent=rna-XM_006501189.3;Dbxref=GeneID:20351,GenBank:XP_006501252.1,MGI:MGI:107560;Name=XP_006501252.1;gbkey=CDS;gene=Sema4a;product=semaphorin-4A isoform X3;protein_id=XP_006501252.1;extra_copy_number=0
CM058243.1	Liftoff	mRNA	86448186	86471315	.	-	.	ID=rna-XM_006501190.4;Parent=gene-Sema4a;Dbxref=GeneID:20351,GenBank:XM_006501190.4,MGI:MGI:107560;Name=XM_006501190.4;gbkey=mRNA;gene=Sema4a;model_evidence=Supporting evidence includes similarity to: 1 mRNA%2C 35 ESTs%2C 1 Protein%2C 298 long SRA reads%2C and 100%25 coverage of the annotated genomic feature by RNAseq alignments%2C including 22 samples with support for all annotated introns;product=sema domain%2C immunoglobulin domain (Ig)%2C transmembrane domain (TM) and short cytoplasmic domain%2C (semaphorin) 4A%2C transcript variant X8;transcript_id=XM_006501190.4;matches_ref_protein=True;valid_ORF=True;extra_copy_number=0
CM058243.1	Liftoff	exon	86448186	86449479	.	-	.	ID=exon-XM_006501190.4-15;Parent=rna-XM_006501190.4;Dbxref=GeneID:20351,GenBank:XM_006501190.4,MGI:MGI:107560;gbkey=mRNA;gene=Sema4a;product=sema domain%2C immunoglobulin domain (Ig)%2C transmembrane domain (TM) and short cytoplasmic domain%2C (semaphorin) 4A%2C transcript variant X8;transcript_id=XM_006501190.4;extra_copy_number=0
CM058243.1	Liftoff	exon	86450030	86450127	.	-	.	ID=exon-XM_006501190.4-14;Parent=rna-XM_006501190.4;Dbxref=GeneID:20351,GenBank:XM_006501190.4,MGI:MGI:107560;gbkey=mRNA;gene=Sema4a;product=sema domain%2C immunoglobulin domain (Ig)%2C transmembrane domain (TM) and short cytoplasmic domain%2C (semaphorin) 4A%2C transcript variant X8;transcript_id=XM_006501190.4;extra_copy_number=0
CM058243.1	Liftoff	exon	86450410	86450567	.	-	.	ID=exon-XM_006501190.4-13;Parent=rna-XM_006501190.4;Dbxref=GeneID:20351,GenBank:XM_006501190.4,MGI:MGI:107560;gbkey=mRNA;gene=Sema4a;product=sema domain%2C immunoglobulin domain (Ig)%2C transmembrane domain (TM) and short cytoplasmic domain%2C (semaphorin) 4A%2C transcript variant X8;transcript_id=XM_006501190.4;extra_copy_number=0
CM058243.1	Liftoff	exon	86450670	86450788	.	-	.	ID=exon-XM_006501190.4-12;Parent=rna-XM_006501190.4;Dbxref=GeneID:20351,GenBank:XM_006501190.4,MGI:MGI:107560;gbkey=mRNA;gene=Sema4a;product=sema domain%2C immunoglobulin domain (Ig)%2C transmembrane domain (TM) and short cytoplasmic domain%2C (semaphorin) 4A%2C transcript variant X8;transcript_id=XM_006501190.4;extra_copy_number=0
CM058243.1	Liftoff	exon	86452925	86453105	.	-	.	ID=exon-XM_006501190.4-11;Parent=rna-XM_006501190.4;Dbxref=GeneID:20351,GenBank:XM_006501190.4,MGI:MGI:107560;gbkey=mRNA;gene=Sema4a;product=sema domain%2C immunoglobulin domain (Ig)%2C transmembrane domain (TM) and short cytoplasmic domain%2C (semaphorin) 4A%2C transcript variant X8;transcript_id=XM_006501190.4;extra_copy_number=0
CM058243.1	Liftoff	exon	86460218	86460368	.	-	.	ID=exon-XM_006501190.4-10;Parent=rna-XM_006501190.4;Dbxref=GeneID:20351,GenBank:XM_006501190.4,MGI:MGI:107560;gbkey=mRNA;gene=Sema4a;product=sema domain%2C immunoglobulin domain (Ig)%2C transmembrane domain (TM) and short cytoplasmic domain%2C (semaphorin) 4A%2C transcript variant X8;transcript_id=XM_006501190.4;extra_copy_number=0
CM058243.1	Liftoff	exon	86461907	86462079	.	-	.	ID=exon-XM_006501190.4-9;Parent=rna-XM_006501190.4;Dbxref=GeneID:20351,GenBank:XM_006501190.4,MGI:MGI:107560;gbkey=mRNA;gene=Sema4a;product=sema domain%2C immunoglobulin domain (Ig)%2C transmembrane domain (TM) and short cytoplasmic domain%2C (semaphorin) 4A%2C transcript variant X8;transcript_id=XM_006501190.4;extra_copy_number=0
CM058243.1	Liftoff	exon	86462216	86462340	.	-	.	ID=exon-XM_006501190.4-8;Parent=rna-XM_006501190.4;Dbxref=GeneID:20351,GenBank:XM_006501190.4,MGI:MGI:107560;gbkey=mRNA;gene=Sema4a;product=sema domain%2C immunoglobulin domain (Ig)%2C transmembrane domain (TM) and short cytoplasmic domain%2C (semaphorin) 4A%2C transcript variant X8;transcript_id=XM_006501190.4;extra_copy_number=0
CM058243.1	Liftoff	exon	86462739	86462855	.	-	.	ID=exon-XM_006501190.4-7;Parent=rna-XM_006501190.4;Dbxref=GeneID:20351,GenBank:XM_006501190.4,MGI:MGI:107560;gbkey=mRNA;gene=Sema4a;product=sema domain%2C immunoglobulin domain (Ig)%2C transmembrane domain (TM) and short cytoplasmic domain%2C (semaphorin) 4A%2C transcript variant X8;transcript_id=XM_006501190.4;extra_copy_number=0
CM058243.1	Liftoff	exon	86463573	86463725	.	-	.	ID=exon-XM_006501190.4-6;Parent=rna-XM_006501190.4;Dbxref=GeneID:20351,GenBank:XM_006501190.4,MGI:MGI:107560;gbkey=mRNA;gene=Sema4a;product=sema domain%2C immunoglobulin domain (Ig)%2C transmembrane domain (TM) and short cytoplasmic domain%2C (semaphorin) 4A%2C transcript variant X8;transcript_id=XM_006501190.4;extra_copy_number=0
CM058243.1	Liftoff	exon	86463917	86464015	.	-	.	ID=exon-XM_006501190.4-5;Parent=rna-XM_006501190.4;Dbxref=GeneID:20351,GenBank:XM_006501190.4,MGI:MGI:107560;gbkey=mRNA;gene=Sema4a;product=sema domain%2C immunoglobulin domain (Ig)%2C transmembrane domain (TM) and short cytoplasmic domain%2C (semaphorin) 4A%2C transcript variant X8;transcript_id=XM_006501190.4;extra_copy_number=0
CM058243.1	Liftoff	exon	86464249	86464311	.	-	.	ID=exon-XM_006501190.4-4;Parent=rna-XM_006501190.4;Dbxref=GeneID:20351,GenBank:XM_006501190.4,MGI:MGI:107560;gbkey=mRNA;gene=Sema4a;product=sema domain%2C immunoglobulin domain (Ig)%2C transmembrane domain (TM) and short cytoplasmic domain%2C (semaphorin) 4A%2C transcript variant X8;transcript_id=XM_006501190.4;extra_copy_number=0
CM058243.1	Liftoff	exon	86465200	86465360	.	-	.	ID=exon-XM_006501190.4-3;Parent=rna-XM_006501190.4;Dbxref=GeneID:20351,GenBank:XM_006501190.4,MGI:MGI:107560;gbkey=mRNA;gene=Sema4a;product=sema domain%2C immunoglobulin domain (Ig)%2C transmembrane domain (TM) and short cytoplasmic domain%2C (semaphorin) 4A%2C transcript variant X8;transcript_id=XM_006501190.4;extra_copy_number=0
CM058243.1	Liftoff	exon	86466908	86467075	.	-	.	ID=exon-XM_006501190.4-2;Parent=rna-XM_006501190.4;Dbxref=GeneID:20351,GenBank:XM_006501190.4,MGI:MGI:107560;gbkey=mRNA;gene=Sema4a;product=sema domain%2C immunoglobulin domain (Ig)%2C transmembrane domain (TM) and short cytoplasmic domain%2C (semaphorin) 4A%2C transcript variant X8;transcript_id=XM_006501190.4;extra_copy_number=0
CM058243.1	Liftoff	exon	86471216	86471315	.	-	.	ID=exon-XM_006501190.4-1;Parent=rna-XM_006501190.4;Dbxref=GeneID:20351,GenBank:XM_006501190.4,MGI:MGI:107560;gbkey=mRNA;gene=Sema4a;product=sema domain%2C immunoglobulin domain (Ig)%2C transmembrane domain (TM) and short cytoplasmic domain%2C (semaphorin) 4A%2C transcript variant X8;transcript_id=XM_006501190.4;extra_copy_number=0
CM058243.1	Liftoff	CDS	86448887	86449479	.	-	.	ID=cds-XP_006501253.1;Parent=rna-XM_006501190.4;Dbxref=GeneID:20351,GenBank:XP_006501253.1,MGI:MGI:107560;Name=XP_006501253.1;gbkey=CDS;gene=Sema4a;product=semaphorin-4A isoform X4;protein_id=XP_006501253.1;extra_copy_number=0
CM058243.1	Liftoff	CDS	86450030	86450127	.	-	.	ID=cds-XP_006501253.1;Parent=rna-XM_006501190.4;Dbxref=GeneID:20351,GenBank:XP_006501253.1,MGI:MGI:107560;Name=XP_006501253.1;gbkey=CDS;gene=Sema4a;product=semaphorin-4A isoform X4;protein_id=XP_006501253.1;extra_copy_number=0
CM058243.1	Liftoff	CDS	86450410	86450567	.	-	.	ID=cds-XP_006501253.1;Parent=rna-XM_006501190.4;Dbxref=GeneID:20351,GenBank:XP_006501253.1,MGI:MGI:107560;Name=XP_006501253.1;gbkey=CDS;gene=Sema4a;product=semaphorin-4A isoform X4;protein_id=XP_006501253.1;extra_copy_number=0
CM058243.1	Liftoff	CDS	86450670	86450788	.	-	.	ID=cds-XP_006501253.1;Parent=rna-XM_006501190.4;Dbxref=GeneID:20351,GenBank:XP_006501253.1,MGI:MGI:107560;Name=XP_006501253.1;gbkey=CDS;gene=Sema4a;product=semaphorin-4A isoform X4;protein_id=XP_006501253.1;extra_copy_number=0
CM058243.1	Liftoff	CDS	86452925	86453105	.	-	.	ID=cds-XP_006501253.1;Parent=rna-XM_006501190.4;Dbxref=GeneID:20351,GenBank:XP_006501253.1,MGI:MGI:107560;Name=XP_006501253.1;gbkey=CDS;gene=Sema4a;product=semaphorin-4A isoform X4;protein_id=XP_006501253.1;extra_copy_number=0
CM058243.1	Liftoff	CDS	86460218	86460368	.	-	.	ID=cds-XP_006501253.1;Parent=rna-XM_006501190.4;Dbxref=GeneID:20351,GenBank:XP_006501253.1,MGI:MGI:107560;Name=XP_006501253.1;gbkey=CDS;gene=Sema4a;product=semaphorin-4A isoform X4;protein_id=XP_006501253.1;extra_copy_number=0
CM058243.1	Liftoff	CDS	86461907	86462079	.	-	.	ID=cds-XP_006501253.1;Parent=rna-XM_006501190.4;Dbxref=GeneID:20351,GenBank:XP_006501253.1,MGI:MGI:107560;Name=XP_006501253.1;gbkey=CDS;gene=Sema4a;product=semaphorin-4A isoform X4;protein_id=XP_006501253.1;extra_copy_number=0
CM058243.1	Liftoff	CDS	86462216	86462340	.	-	.	ID=cds-XP_006501253.1;Parent=rna-XM_006501190.4;Dbxref=GeneID:20351,GenBank:XP_006501253.1,MGI:MGI:107560;Name=XP_006501253.1;gbkey=CDS;gene=Sema4a;product=semaphorin-4A isoform X4;protein_id=XP_006501253.1;extra_copy_number=0
CM058243.1	Liftoff	CDS	86462739	86462855	.	-	.	ID=cds-XP_006501253.1;Parent=rna-XM_006501190.4;Dbxref=GeneID:20351,GenBank:XP_006501253.1,MGI:MGI:107560;Name=XP_006501253.1;gbkey=CDS;gene=Sema4a;product=semaphorin-4A isoform X4;protein_id=XP_006501253.1;extra_copy_number=0
CM058243.1	Liftoff	CDS	86463573	86463633	.	-	.	ID=cds-XP_006501253.1;Parent=rna-XM_006501190.4;Dbxref=GeneID:20351,GenBank:XP_006501253.1,MGI:MGI:107560;Name=XP_006501253.1;gbkey=CDS;gene=Sema4a;product=semaphorin-4A isoform X4;protein_id=XP_006501253.1;extra_copy_number=0
CM058243.1	Liftoff	mRNA	86448186	86467721	.	-	.	ID=rna-XM_006501191.4;Parent=gene-Sema4a;Dbxref=GeneID:20351,GenBank:XM_006501191.4,MGI:MGI:107560;Name=XM_006501191.4;gbkey=mRNA;gene=Sema4a;model_evidence=Supporting evidence includes similarity to: 33 ESTs%2C 1 Protein%2C 295 long SRA reads%2C and 99%25 coverage of the annotated genomic feature by RNAseq alignments%2C including 20 samples with support for all annotated introns;product=sema domain%2C immunoglobulin domain (Ig)%2C transmembrane domain (TM) and short cytoplasmic domain%2C (semaphorin) 4A%2C transcript variant X9;transcript_id=XM_006501191.4;matches_ref_protein=True;valid_ORF=True;extra_copy_number=0
CM058243.1	Liftoff	exon	86448186	86449479	.	-	.	ID=exon-XM_006501191.4-15;Parent=rna-XM_006501191.4;Dbxref=GeneID:20351,GenBank:XM_006501191.4,MGI:MGI:107560;gbkey=mRNA;gene=Sema4a;product=sema domain%2C immunoglobulin domain (Ig)%2C transmembrane domain (TM) and short cytoplasmic domain%2C (semaphorin) 4A%2C transcript variant X9;transcript_id=XM_006501191.4;extra_copy_number=0
CM058243.1	Liftoff	exon	86450030	86450127	.	-	.	ID=exon-XM_006501191.4-14;Parent=rna-XM_006501191.4;Dbxref=GeneID:20351,GenBank:XM_006501191.4,MGI:MGI:107560;gbkey=mRNA;gene=Sema4a;product=sema domain%2C immunoglobulin domain (Ig)%2C transmembrane domain (TM) and short cytoplasmic domain%2C (semaphorin) 4A%2C transcript variant X9;transcript_id=XM_006501191.4;extra_copy_number=0
CM058243.1	Liftoff	exon	86450410	86450567	.	-	.	ID=exon-XM_006501191.4-13;Parent=rna-XM_006501191.4;Dbxref=GeneID:20351,GenBank:XM_006501191.4,MGI:MGI:107560;gbkey=mRNA;gene=Sema4a;product=sema domain%2C immunoglobulin domain (Ig)%2C transmembrane domain (TM) and short cytoplasmic domain%2C (semaphorin) 4A%2C transcript variant X9;transcript_id=XM_006501191.4;extra_copy_number=0
CM058243.1	Liftoff	exon	86450670	86450788	.	-	.	ID=exon-XM_006501191.4-12;Parent=rna-XM_006501191.4;Dbxref=GeneID:20351,GenBank:XM_006501191.4,MGI:MGI:107560;gbkey=mRNA;gene=Sema4a;product=sema domain%2C immunoglobulin domain (Ig)%2C transmembrane domain (TM) and short cytoplasmic domain%2C (semaphorin) 4A%2C transcript variant X9;transcript_id=XM_006501191.4;extra_copy_number=0
CM058243.1	Liftoff	exon	86452925	86453105	.	-	.	ID=exon-XM_006501191.4-11;Parent=rna-XM_006501191.4;Dbxref=GeneID:20351,GenBank:XM_006501191.4,MGI:MGI:107560;gbkey=mRNA;gene=Sema4a;product=sema domain%2C immunoglobulin domain (Ig)%2C transmembrane domain (TM) and short cytoplasmic domain%2C (semaphorin) 4A%2C transcript variant X9;transcript_id=XM_006501191.4;extra_copy_number=0
CM058243.1	Liftoff	exon	86460218	86460368	.	-	.	ID=exon-XM_006501191.4-10;Parent=rna-XM_006501191.4;Dbxref=GeneID:20351,GenBank:XM_006501191.4,MGI:MGI:107560;gbkey=mRNA;gene=Sema4a;product=sema domain%2C immunoglobulin domain (Ig)%2C transmembrane domain (TM) and short cytoplasmic domain%2C (semaphorin) 4A%2C transcript variant X9;transcript_id=XM_006501191.4;extra_copy_number=0
CM058243.1	Liftoff	exon	86461907	86462079	.	-	.	ID=exon-XM_006501191.4-9;Parent=rna-XM_006501191.4;Dbxref=GeneID:20351,GenBank:XM_006501191.4,MGI:MGI:107560;gbkey=mRNA;gene=Sema4a;product=sema domain%2C immunoglobulin domain (Ig)%2C transmembrane domain (TM) and short cytoplasmic domain%2C (semaphorin) 4A%2C transcript variant X9;transcript_id=XM_006501191.4;extra_copy_number=0
CM058243.1	Liftoff	exon	86462216	86462340	.	-	.	ID=exon-XM_006501191.4-8;Parent=rna-XM_006501191.4;Dbxref=GeneID:20351,GenBank:XM_006501191.4,MGI:MGI:107560;gbkey=mRNA;gene=Sema4a;product=sema domain%2C immunoglobulin domain (Ig)%2C transmembrane domain (TM) and short cytoplasmic domain%2C (semaphorin) 4A%2C transcript variant X9;transcript_id=XM_006501191.4;extra_copy_number=0
CM058243.1	Liftoff	exon	86462739	86462855	.	-	.	ID=exon-XM_006501191.4-7;Parent=rna-XM_006501191.4;Dbxref=GeneID:20351,GenBank:XM_006501191.4,MGI:MGI:107560;gbkey=mRNA;gene=Sema4a;product=sema domain%2C immunoglobulin domain (Ig)%2C transmembrane domain (TM) and short cytoplasmic domain%2C (semaphorin) 4A%2C transcript variant X9;transcript_id=XM_006501191.4;extra_copy_number=0
CM058243.1	Liftoff	exon	86463573	86463695	.	-	.	ID=exon-XM_006501191.4-6;Parent=rna-XM_006501191.4;Dbxref=GeneID:20351,GenBank:XM_006501191.4,MGI:MGI:107560;gbkey=mRNA;gene=Sema4a;product=sema domain%2C immunoglobulin domain (Ig)%2C transmembrane domain (TM) and short cytoplasmic domain%2C (semaphorin) 4A%2C transcript variant X9;transcript_id=XM_006501191.4;extra_copy_number=0
CM058243.1	Liftoff	exon	86463917	86464015	.	-	.	ID=exon-XM_006501191.4-5;Parent=rna-XM_006501191.4;Dbxref=GeneID:20351,GenBank:XM_006501191.4,MGI:MGI:107560;gbkey=mRNA;gene=Sema4a;product=sema domain%2C immunoglobulin domain (Ig)%2C transmembrane domain (TM) and short cytoplasmic domain%2C (semaphorin) 4A%2C transcript variant X9;transcript_id=XM_006501191.4;extra_copy_number=0
CM058243.1	Liftoff	exon	86464249	86464311	.	-	.	ID=exon-XM_006501191.4-4;Parent=rna-XM_006501191.4;Dbxref=GeneID:20351,GenBank:XM_006501191.4,MGI:MGI:107560;gbkey=mRNA;gene=Sema4a;product=sema domain%2C immunoglobulin domain (Ig)%2C transmembrane domain (TM) and short cytoplasmic domain%2C (semaphorin) 4A%2C transcript variant X9;transcript_id=XM_006501191.4;extra_copy_number=0
CM058243.1	Liftoff	exon	86465200	86465360	.	-	.	ID=exon-XM_006501191.4-3;Parent=rna-XM_006501191.4;Dbxref=GeneID:20351,GenBank:XM_006501191.4,MGI:MGI:107560;gbkey=mRNA;gene=Sema4a;product=sema domain%2C immunoglobulin domain (Ig)%2C transmembrane domain (TM) and short cytoplasmic domain%2C (semaphorin) 4A%2C transcript variant X9;transcript_id=XM_006501191.4;extra_copy_number=0
CM058243.1	Liftoff	exon	86466908	86467075	.	-	.	ID=exon-XM_006501191.4-2;Parent=rna-XM_006501191.4;Dbxref=GeneID:20351,GenBank:XM_006501191.4,MGI:MGI:107560;gbkey=mRNA;gene=Sema4a;product=sema domain%2C immunoglobulin domain (Ig)%2C transmembrane domain (TM) and short cytoplasmic domain%2C (semaphorin) 4A%2C transcript variant X9;transcript_id=XM_006501191.4;extra_copy_number=0
CM058243.1	Liftoff	exon	86467487	86467721	.	-	.	ID=exon-XM_006501191.4-1;Parent=rna-XM_006501191.4;Dbxref=GeneID:20351,GenBank:XM_006501191.4,MGI:MGI:107560;gbkey=mRNA;gene=Sema4a;product=sema domain%2C immunoglobulin domain (Ig)%2C transmembrane domain (TM) and short cytoplasmic domain%2C (semaphorin) 4A%2C transcript variant X9;transcript_id=XM_006501191.4;extra_copy_number=0
CM058243.1	Liftoff	CDS	86448887	86449479	.	-	.	ID=cds-XP_006501254.1;Parent=rna-XM_006501191.4;Dbxref=GeneID:20351,GenBank:XP_006501254.1,MGI:MGI:107560;Name=XP_006501254.1;gbkey=CDS;gene=Sema4a;product=semaphorin-4A isoform X4;protein_id=XP_006501254.1;extra_copy_number=0
CM058243.1	Liftoff	CDS	86450030	86450127	.	-	.	ID=cds-XP_006501254.1;Parent=rna-XM_006501191.4;Dbxref=GeneID:20351,GenBank:XP_006501254.1,MGI:MGI:107560;Name=XP_006501254.1;gbkey=CDS;gene=Sema4a;product=semaphorin-4A isoform X4;protein_id=XP_006501254.1;extra_copy_number=0
CM058243.1	Liftoff	CDS	86450410	86450567	.	-	.	ID=cds-XP_006501254.1;Parent=rna-XM_006501191.4;Dbxref=GeneID:20351,GenBank:XP_006501254.1,MGI:MGI:107560;Name=XP_006501254.1;gbkey=CDS;gene=Sema4a;product=semaphorin-4A isoform X4;protein_id=XP_006501254.1;extra_copy_number=0
CM058243.1	Liftoff	CDS	86450670	86450788	.	-	.	ID=cds-XP_006501254.1;Parent=rna-XM_006501191.4;Dbxref=GeneID:20351,GenBank:XP_006501254.1,MGI:MGI:107560;Name=XP_006501254.1;gbkey=CDS;gene=Sema4a;product=semaphorin-4A isoform X4;protein_id=XP_006501254.1;extra_copy_number=0
CM058243.1	Liftoff	CDS	86452925	86453105	.	-	.	ID=cds-XP_006501254.1;Parent=rna-XM_006501191.4;Dbxref=GeneID:20351,GenBank:XP_006501254.1,MGI:MGI:107560;Name=XP_006501254.1;gbkey=CDS;gene=Sema4a;product=semaphorin-4A isoform X4;protein_id=XP_006501254.1;extra_copy_number=0
CM058243.1	Liftoff	CDS	86460218	86460368	.	-	.	ID=cds-XP_006501254.1;Parent=rna-XM_006501191.4;Dbxref=GeneID:20351,GenBank:XP_006501254.1,MGI:MGI:107560;Name=XP_006501254.1;gbkey=CDS;gene=Sema4a;product=semaphorin-4A isoform X4;protein_id=XP_006501254.1;extra_copy_number=0
CM058243.1	Liftoff	CDS	86461907	86462079	.	-	.	ID=cds-XP_006501254.1;Parent=rna-XM_006501191.4;Dbxref=GeneID:20351,GenBank:XP_006501254.1,MGI:MGI:107560;Name=XP_006501254.1;gbkey=CDS;gene=Sema4a;product=semaphorin-4A isoform X4;protein_id=XP_006501254.1;extra_copy_number=0
CM058243.1	Liftoff	CDS	86462216	86462340	.	-	.	ID=cds-XP_006501254.1;Parent=rna-XM_006501191.4;Dbxref=GeneID:20351,GenBank:XP_006501254.1,MGI:MGI:107560;Name=XP_006501254.1;gbkey=CDS;gene=Sema4a;product=semaphorin-4A isoform X4;protein_id=XP_006501254.1;extra_copy_number=0
CM058243.1	Liftoff	CDS	86462739	86462855	.	-	.	ID=cds-XP_006501254.1;Parent=rna-XM_006501191.4;Dbxref=GeneID:20351,GenBank:XP_006501254.1,MGI:MGI:107560;Name=XP_006501254.1;gbkey=CDS;gene=Sema4a;product=semaphorin-4A isoform X4;protein_id=XP_006501254.1;extra_copy_number=0
CM058243.1	Liftoff	CDS	86463573	86463633	.	-	.	ID=cds-XP_006501254.1;Parent=rna-XM_006501191.4;Dbxref=GeneID:20351,GenBank:XP_006501254.1,MGI:MGI:107560;Name=XP_006501254.1;gbkey=CDS;gene=Sema4a;product=semaphorin-4A isoform X4;protein_id=XP_006501254.1;extra_copy_number=0
CM058243.1	Liftoff	mRNA	86448186	86467726	.	-	.	ID=rna-XM_011240051.3;Parent=gene-Sema4a;Dbxref=GeneID:20351,GenBank:XM_011240051.3,MGI:MGI:107560;Name=XM_011240051.3;gbkey=mRNA;gene=Sema4a;model_evidence=Supporting evidence includes similarity to: 35 ESTs%2C 10 Proteins%2C 303 long SRA reads%2C and 100%25 coverage of the annotated genomic feature by RNAseq alignments%2C including 22 samples with support for all annotated introns;product=sema domain%2C immunoglobulin domain (Ig)%2C transmembrane domain (TM) and short cytoplasmic domain%2C (semaphorin) 4A%2C transcript variant X5;transcript_id=XM_011240051.3;matches_ref_protein=True;valid_ORF=True;extra_copy_number=0
CM058243.1	Liftoff	exon	86448186	86449479	.	-	.	ID=exon-XM_011240051.3-15;Parent=rna-XM_011240051.3;Dbxref=GeneID:20351,GenBank:XM_011240051.3,MGI:MGI:107560;gbkey=mRNA;gene=Sema4a;product=sema domain%2C immunoglobulin domain (Ig)%2C transmembrane domain (TM) and short cytoplasmic domain%2C (semaphorin) 4A%2C transcript variant X5;transcript_id=XM_011240051.3;extra_copy_number=0
CM058243.1	Liftoff	exon	86450030	86450127	.	-	.	ID=exon-XM_011240051.3-14;Parent=rna-XM_011240051.3;Dbxref=GeneID:20351,GenBank:XM_011240051.3,MGI:MGI:107560;gbkey=mRNA;gene=Sema4a;product=sema domain%2C immunoglobulin domain (Ig)%2C transmembrane domain (TM) and short cytoplasmic domain%2C (semaphorin) 4A%2C transcript variant X5;transcript_id=XM_011240051.3;extra_copy_number=0
CM058243.1	Liftoff	exon	86450410	86450567	.	-	.	ID=exon-XM_011240051.3-13;Parent=rna-XM_011240051.3;Dbxref=GeneID:20351,GenBank:XM_011240051.3,MGI:MGI:107560;gbkey=mRNA;gene=Sema4a;product=sema domain%2C immunoglobulin domain (Ig)%2C transmembrane domain (TM) and short cytoplasmic domain%2C (semaphorin) 4A%2C transcript variant X5;transcript_id=XM_011240051.3;extra_copy_number=0
CM058243.1	Liftoff	exon	86450670	86450788	.	-	.	ID=exon-XM_011240051.3-12;Parent=rna-XM_011240051.3;Dbxref=GeneID:20351,GenBank:XM_011240051.3,MGI:MGI:107560;gbkey=mRNA;gene=Sema4a;product=sema domain%2C immunoglobulin domain (Ig)%2C transmembrane domain (TM) and short cytoplasmic domain%2C (semaphorin) 4A%2C transcript variant X5;transcript_id=XM_011240051.3;extra_copy_number=0
CM058243.1	Liftoff	exon	86452925	86453105	.	-	.	ID=exon-XM_011240051.3-11;Parent=rna-XM_011240051.3;Dbxref=GeneID:20351,GenBank:XM_011240051.3,MGI:MGI:107560;gbkey=mRNA;gene=Sema4a;product=sema domain%2C immunoglobulin domain (Ig)%2C transmembrane domain (TM) and short cytoplasmic domain%2C (semaphorin) 4A%2C transcript variant X5;transcript_id=XM_011240051.3;extra_copy_number=0
CM058243.1	Liftoff	exon	86460218	86460368	.	-	.	ID=exon-XM_011240051.3-10;Parent=rna-XM_011240051.3;Dbxref=GeneID:20351,GenBank:XM_011240051.3,MGI:MGI:107560;gbkey=mRNA;gene=Sema4a;product=sema domain%2C immunoglobulin domain (Ig)%2C transmembrane domain (TM) and short cytoplasmic domain%2C (semaphorin) 4A%2C transcript variant X5;transcript_id=XM_011240051.3;extra_copy_number=0
CM058243.1	Liftoff	exon	86461907	86462079	.	-	.	ID=exon-XM_011240051.3-9;Parent=rna-XM_011240051.3;Dbxref=GeneID:20351,GenBank:XM_011240051.3,MGI:MGI:107560;gbkey=mRNA;gene=Sema4a;product=sema domain%2C immunoglobulin domain (Ig)%2C transmembrane domain (TM) and short cytoplasmic domain%2C (semaphorin) 4A%2C transcript variant X5;transcript_id=XM_011240051.3;extra_copy_number=0
CM058243.1	Liftoff	exon	86462216	86462340	.	-	.	ID=exon-XM_011240051.3-8;Parent=rna-XM_011240051.3;Dbxref=GeneID:20351,GenBank:XM_011240051.3,MGI:MGI:107560;gbkey=mRNA;gene=Sema4a;product=sema domain%2C immunoglobulin domain (Ig)%2C transmembrane domain (TM) and short cytoplasmic domain%2C (semaphorin) 4A%2C transcript variant X5;transcript_id=XM_011240051.3;extra_copy_number=0
CM058243.1	Liftoff	exon	86462739	86462855	.	-	.	ID=exon-XM_011240051.3-7;Parent=rna-XM_011240051.3;Dbxref=GeneID:20351,GenBank:XM_011240051.3,MGI:MGI:107560;gbkey=mRNA;gene=Sema4a;product=sema domain%2C immunoglobulin domain (Ig)%2C transmembrane domain (TM) and short cytoplasmic domain%2C (semaphorin) 4A%2C transcript variant X5;transcript_id=XM_011240051.3;extra_copy_number=0
CM058243.1	Liftoff	exon	86463573	86463678	.	-	.	ID=exon-XM_011240051.3-6;Parent=rna-XM_011240051.3;Dbxref=GeneID:20351,GenBank:XM_011240051.3,MGI:MGI:107560;gbkey=mRNA;gene=Sema4a;product=sema domain%2C immunoglobulin domain (Ig)%2C transmembrane domain (TM) and short cytoplasmic domain%2C (semaphorin) 4A%2C transcript variant X5;transcript_id=XM_011240051.3;extra_copy_number=0
CM058243.1	Liftoff	exon	86463917	86464015	.	-	.	ID=exon-XM_011240051.3-5;Parent=rna-XM_011240051.3;Dbxref=GeneID:20351,GenBank:XM_011240051.3,MGI:MGI:107560;gbkey=mRNA;gene=Sema4a;product=sema domain%2C immunoglobulin domain (Ig)%2C transmembrane domain (TM) and short cytoplasmic domain%2C (semaphorin) 4A%2C transcript variant X5;transcript_id=XM_011240051.3;extra_copy_number=0
CM058243.1	Liftoff	exon	86464249	86464311	.	-	.	ID=exon-XM_011240051.3-4;Parent=rna-XM_011240051.3;Dbxref=GeneID:20351,GenBank:XM_011240051.3,MGI:MGI:107560;gbkey=mRNA;gene=Sema4a;product=sema domain%2C immunoglobulin domain (Ig)%2C transmembrane domain (TM) and short cytoplasmic domain%2C (semaphorin) 4A%2C transcript variant X5;transcript_id=XM_011240051.3;extra_copy_number=0
CM058243.1	Liftoff	exon	86465200	86465360	.	-	.	ID=exon-XM_011240051.3-3;Parent=rna-XM_011240051.3;Dbxref=GeneID:20351,GenBank:XM_011240051.3,MGI:MGI:107560;gbkey=mRNA;gene=Sema4a;product=sema domain%2C immunoglobulin domain (Ig)%2C transmembrane domain (TM) and short cytoplasmic domain%2C (semaphorin) 4A%2C transcript variant X5;transcript_id=XM_011240051.3;extra_copy_number=0
CM058243.1	Liftoff	exon	86466908	86467075	.	-	.	ID=exon-XM_011240051.3-2;Parent=rna-XM_011240051.3;Dbxref=GeneID:20351,GenBank:XM_011240051.3,MGI:MGI:107560;gbkey=mRNA;gene=Sema4a;product=sema domain%2C immunoglobulin domain (Ig)%2C transmembrane domain (TM) and short cytoplasmic domain%2C (semaphorin) 4A%2C transcript variant X5;transcript_id=XM_011240051.3;extra_copy_number=0
CM058243.1	Liftoff	exon	86467487	86467726	.	-	.	ID=exon-XM_011240051.3-1;Parent=rna-XM_011240051.3;Dbxref=GeneID:20351,GenBank:XM_011240051.3,MGI:MGI:107560;gbkey=mRNA;gene=Sema4a;product=sema domain%2C immunoglobulin domain (Ig)%2C transmembrane domain (TM) and short cytoplasmic domain%2C (semaphorin) 4A%2C transcript variant X5;transcript_id=XM_011240051.3;extra_copy_number=0
CM058243.1	Liftoff	CDS	86448887	86449479	.	-	.	ID=cds-XP_011238353.1;Parent=rna-XM_011240051.3;Dbxref=GeneID:20351,GenBank:XP_011238353.1,MGI:MGI:107560;Name=XP_011238353.1;gbkey=CDS;gene=Sema4a;product=semaphorin-4A isoform X3;protein_id=XP_011238353.1;extra_copy_number=0
CM058243.1	Liftoff	CDS	86450030	86450127	.	-	.	ID=cds-XP_011238353.1;Parent=rna-XM_011240051.3;Dbxref=GeneID:20351,GenBank:XP_011238353.1,MGI:MGI:107560;Name=XP_011238353.1;gbkey=CDS;gene=Sema4a;product=semaphorin-4A isoform X3;protein_id=XP_011238353.1;extra_copy_number=0
CM058243.1	Liftoff	CDS	86450410	86450567	.	-	.	ID=cds-XP_011238353.1;Parent=rna-XM_011240051.3;Dbxref=GeneID:20351,GenBank:XP_011238353.1,MGI:MGI:107560;Name=XP_011238353.1;gbkey=CDS;gene=Sema4a;product=semaphorin-4A isoform X3;protein_id=XP_011238353.1;extra_copy_number=0
CM058243.1	Liftoff	CDS	86450670	86450788	.	-	.	ID=cds-XP_011238353.1;Parent=rna-XM_011240051.3;Dbxref=GeneID:20351,GenBank:XP_011238353.1,MGI:MGI:107560;Name=XP_011238353.1;gbkey=CDS;gene=Sema4a;product=semaphorin-4A isoform X3;protein_id=XP_011238353.1;extra_copy_number=0
CM058243.1	Liftoff	CDS	86452925	86453105	.	-	.	ID=cds-XP_011238353.1;Parent=rna-XM_011240051.3;Dbxref=GeneID:20351,GenBank:XP_011238353.1,MGI:MGI:107560;Name=XP_011238353.1;gbkey=CDS;gene=Sema4a;product=semaphorin-4A isoform X3;protein_id=XP_011238353.1;extra_copy_number=0
CM058243.1	Liftoff	CDS	86460218	86460368	.	-	.	ID=cds-XP_011238353.1;Parent=rna-XM_011240051.3;Dbxref=GeneID:20351,GenBank:XP_011238353.1,MGI:MGI:107560;Name=XP_011238353.1;gbkey=CDS;gene=Sema4a;product=semaphorin-4A isoform X3;protein_id=XP_011238353.1;extra_copy_number=0
CM058243.1	Liftoff	CDS	86461907	86462079	.	-	.	ID=cds-XP_011238353.1;Parent=rna-XM_011240051.3;Dbxref=GeneID:20351,GenBank:XP_011238353.1,MGI:MGI:107560;Name=XP_011238353.1;gbkey=CDS;gene=Sema4a;product=semaphorin-4A isoform X3;protein_id=XP_011238353.1;extra_copy_number=0
CM058243.1	Liftoff	CDS	86462216	86462340	.	-	.	ID=cds-XP_011238353.1;Parent=rna-XM_011240051.3;Dbxref=GeneID:20351,GenBank:XP_011238353.1,MGI:MGI:107560;Name=XP_011238353.1;gbkey=CDS;gene=Sema4a;product=semaphorin-4A isoform X3;protein_id=XP_011238353.1;extra_copy_number=0
CM058243.1	Liftoff	CDS	86462739	86462855	.	-	.	ID=cds-XP_011238353.1;Parent=rna-XM_011240051.3;Dbxref=GeneID:20351,GenBank:XP_011238353.1,MGI:MGI:107560;Name=XP_011238353.1;gbkey=CDS;gene=Sema4a;product=semaphorin-4A isoform X3;protein_id=XP_011238353.1;extra_copy_number=0
CM058243.1	Liftoff	CDS	86463573	86463678	.	-	.	ID=cds-XP_011238353.1;Parent=rna-XM_011240051.3;Dbxref=GeneID:20351,GenBank:XP_011238353.1,MGI:MGI:107560;Name=XP_011238353.1;gbkey=CDS;gene=Sema4a;product=semaphorin-4A isoform X3;protein_id=XP_011238353.1;extra_copy_number=0
CM058243.1	Liftoff	CDS	86463917	86464015	.	-	.	ID=cds-XP_011238353.1;Parent=rna-XM_011240051.3;Dbxref=GeneID:20351,GenBank:XP_011238353.1,MGI:MGI:107560;Name=XP_011238353.1;gbkey=CDS;gene=Sema4a;product=semaphorin-4A isoform X3;protein_id=XP_011238353.1;extra_copy_number=0
CM058243.1	Liftoff	CDS	86464249	86464311	.	-	.	ID=cds-XP_011238353.1;Parent=rna-XM_011240051.3;Dbxref=GeneID:20351,GenBank:XP_011238353.1,MGI:MGI:107560;Name=XP_011238353.1;gbkey=CDS;gene=Sema4a;product=semaphorin-4A isoform X3;protein_id=XP_011238353.1;extra_copy_number=0
CM058243.1	Liftoff	CDS	86465200	86465360	.	-	.	ID=cds-XP_011238353.1;Parent=rna-XM_011240051.3;Dbxref=GeneID:20351,GenBank:XP_011238353.1,MGI:MGI:107560;Name=XP_011238353.1;gbkey=CDS;gene=Sema4a;product=semaphorin-4A isoform X3;protein_id=XP_011238353.1;extra_copy_number=0
CM058243.1	Liftoff	CDS	86466908	86467046	.	-	.	ID=cds-XP_011238353.1;Parent=rna-XM_011240051.3;Dbxref=GeneID:20351,GenBank:XP_011238353.1,MGI:MGI:107560;Name=XP_011238353.1;gbkey=CDS;gene=Sema4a;product=semaphorin-4A isoform X3;protein_id=XP_011238353.1;extra_copy_number=0
CM058243.1	Liftoff	mRNA	86448186	86471255	.	-	.	ID=rna-XM_036162971.1;Parent=gene-Sema4a;Dbxref=GeneID:20351,GenBank:XM_036162971.1,MGI:MGI:107560;Name=XM_036162971.1;gbkey=mRNA;gene=Sema4a;model_evidence=Supporting evidence includes similarity to: 35 ESTs%2C 11 Proteins%2C 307 long SRA reads%2C and 100%25 coverage of the annotated genomic feature by RNAseq alignments%2C including 7 samples with support for all annotated introns;product=sema domain%2C immunoglobulin domain (Ig)%2C transmembrane domain (TM) and short cytoplasmic domain%2C (semaphorin) 4A%2C transcript variant X3;transcript_id=XM_036162971.1;matches_ref_protein=True;valid_ORF=True;extra_copy_number=0
CM058243.1	Liftoff	exon	86448186	86449479	.	-	.	ID=exon-XM_036162971.1-16;Parent=rna-XM_036162971.1;Dbxref=GeneID:20351,GenBank:XM_036162971.1,MGI:MGI:107560;gbkey=mRNA;gene=Sema4a;product=sema domain%2C immunoglobulin domain (Ig)%2C transmembrane domain (TM) and short cytoplasmic domain%2C (semaphorin) 4A%2C transcript variant X3;transcript_id=XM_036162971.1;extra_copy_number=0
CM058243.1	Liftoff	exon	86450030	86450127	.	-	.	ID=exon-XM_036162971.1-15;Parent=rna-XM_036162971.1;Dbxref=GeneID:20351,GenBank:XM_036162971.1,MGI:MGI:107560;gbkey=mRNA;gene=Sema4a;product=sema domain%2C immunoglobulin domain (Ig)%2C transmembrane domain (TM) and short cytoplasmic domain%2C (semaphorin) 4A%2C transcript variant X3;transcript_id=XM_036162971.1;extra_copy_number=0
CM058243.1	Liftoff	exon	86450410	86450567	.	-	.	ID=exon-XM_036162971.1-14;Parent=rna-XM_036162971.1;Dbxref=GeneID:20351,GenBank:XM_036162971.1,MGI:MGI:107560;gbkey=mRNA;gene=Sema4a;product=sema domain%2C immunoglobulin domain (Ig)%2C transmembrane domain (TM) and short cytoplasmic domain%2C (semaphorin) 4A%2C transcript variant X3;transcript_id=XM_036162971.1;extra_copy_number=0
CM058243.1	Liftoff	exon	86450670	86450788	.	-	.	ID=exon-XM_036162971.1-13;Parent=rna-XM_036162971.1;Dbxref=GeneID:20351,GenBank:XM_036162971.1,MGI:MGI:107560;gbkey=mRNA;gene=Sema4a;product=sema domain%2C immunoglobulin domain (Ig)%2C transmembrane domain (TM) and short cytoplasmic domain%2C (semaphorin) 4A%2C transcript variant X3;transcript_id=XM_036162971.1;extra_copy_number=0
CM058243.1	Liftoff	exon	86452925	86453105	.	-	.	ID=exon-XM_036162971.1-12;Parent=rna-XM_036162971.1;Dbxref=GeneID:20351,GenBank:XM_036162971.1,MGI:MGI:107560;gbkey=mRNA;gene=Sema4a;product=sema domain%2C immunoglobulin domain (Ig)%2C transmembrane domain (TM) and short cytoplasmic domain%2C (semaphorin) 4A%2C transcript variant X3;transcript_id=XM_036162971.1;extra_copy_number=0
CM058243.1	Liftoff	exon	86460218	86460368	.	-	.	ID=exon-XM_036162971.1-11;Parent=rna-XM_036162971.1;Dbxref=GeneID:20351,GenBank:XM_036162971.1,MGI:MGI:107560;gbkey=mRNA;gene=Sema4a;product=sema domain%2C immunoglobulin domain (Ig)%2C transmembrane domain (TM) and short cytoplasmic domain%2C (semaphorin) 4A%2C transcript variant X3;transcript_id=XM_036162971.1;extra_copy_number=0
CM058243.1	Liftoff	exon	86461907	86462079	.	-	.	ID=exon-XM_036162971.1-10;Parent=rna-XM_036162971.1;Dbxref=GeneID:20351,GenBank:XM_036162971.1,MGI:MGI:107560;gbkey=mRNA;gene=Sema4a;product=sema domain%2C immunoglobulin domain (Ig)%2C transmembrane domain (TM) and short cytoplasmic domain%2C (semaphorin) 4A%2C transcript variant X3;transcript_id=XM_036162971.1;extra_copy_number=0
CM058243.1	Liftoff	exon	86462216	86462340	.	-	.	ID=exon-XM_036162971.1-9;Parent=rna-XM_036162971.1;Dbxref=GeneID:20351,GenBank:XM_036162971.1,MGI:MGI:107560;gbkey=mRNA;gene=Sema4a;product=sema domain%2C immunoglobulin domain (Ig)%2C transmembrane domain (TM) and short cytoplasmic domain%2C (semaphorin) 4A%2C transcript variant X3;transcript_id=XM_036162971.1;extra_copy_number=0
CM058243.1	Liftoff	exon	86462739	86462855	.	-	.	ID=exon-XM_036162971.1-8;Parent=rna-XM_036162971.1;Dbxref=GeneID:20351,GenBank:XM_036162971.1,MGI:MGI:107560;gbkey=mRNA;gene=Sema4a;product=sema domain%2C immunoglobulin domain (Ig)%2C transmembrane domain (TM) and short cytoplasmic domain%2C (semaphorin) 4A%2C transcript variant X3;transcript_id=XM_036162971.1;extra_copy_number=0
CM058243.1	Liftoff	exon	86463573	86463678	.	-	.	ID=exon-XM_036162971.1-7;Parent=rna-XM_036162971.1;Dbxref=GeneID:20351,GenBank:XM_036162971.1,MGI:MGI:107560;gbkey=mRNA;gene=Sema4a;product=sema domain%2C immunoglobulin domain (Ig)%2C transmembrane domain (TM) and short cytoplasmic domain%2C (semaphorin) 4A%2C transcript variant X3;transcript_id=XM_036162971.1;extra_copy_number=0
CM058243.1	Liftoff	exon	86463917	86464015	.	-	.	ID=exon-XM_036162971.1-6;Parent=rna-XM_036162971.1;Dbxref=GeneID:20351,GenBank:XM_036162971.1,MGI:MGI:107560;gbkey=mRNA;gene=Sema4a;product=sema domain%2C immunoglobulin domain (Ig)%2C transmembrane domain (TM) and short cytoplasmic domain%2C (semaphorin) 4A%2C transcript variant X3;transcript_id=XM_036162971.1;extra_copy_number=0
CM058243.1	Liftoff	exon	86464249	86464311	.	-	.	ID=exon-XM_036162971.1-5;Parent=rna-XM_036162971.1;Dbxref=GeneID:20351,GenBank:XM_036162971.1,MGI:MGI:107560;gbkey=mRNA;gene=Sema4a;product=sema domain%2C immunoglobulin domain (Ig)%2C transmembrane domain (TM) and short cytoplasmic domain%2C (semaphorin) 4A%2C transcript variant X3;transcript_id=XM_036162971.1;extra_copy_number=0
CM058243.1	Liftoff	exon	86465200	86465360	.	-	.	ID=exon-XM_036162971.1-4;Parent=rna-XM_036162971.1;Dbxref=GeneID:20351,GenBank:XM_036162971.1,MGI:MGI:107560;gbkey=mRNA;gene=Sema4a;product=sema domain%2C immunoglobulin domain (Ig)%2C transmembrane domain (TM) and short cytoplasmic domain%2C (semaphorin) 4A%2C transcript variant X3;transcript_id=XM_036162971.1;extra_copy_number=0
CM058243.1	Liftoff	exon	86466908	86467075	.	-	.	ID=exon-XM_036162971.1-3;Parent=rna-XM_036162971.1;Dbxref=GeneID:20351,GenBank:XM_036162971.1,MGI:MGI:107560;gbkey=mRNA;gene=Sema4a;product=sema domain%2C immunoglobulin domain (Ig)%2C transmembrane domain (TM) and short cytoplasmic domain%2C (semaphorin) 4A%2C transcript variant X3;transcript_id=XM_036162971.1;extra_copy_number=0
CM058243.1	Liftoff	exon	86467309	86467421	.	-	.	ID=exon-XM_036162971.1-2;Parent=rna-XM_036162971.1;Dbxref=GeneID:20351,GenBank:XM_036162971.1,MGI:MGI:107560;gbkey=mRNA;gene=Sema4a;product=sema domain%2C immunoglobulin domain (Ig)%2C transmembrane domain (TM) and short cytoplasmic domain%2C (semaphorin) 4A%2C transcript variant X3;transcript_id=XM_036162971.1;extra_copy_number=0
CM058243.1	Liftoff	exon	86471216	86471255	.	-	.	ID=exon-XM_036162971.1-1;Parent=rna-XM_036162971.1;Dbxref=GeneID:20351,GenBank:XM_036162971.1,MGI:MGI:107560;gbkey=mRNA;gene=Sema4a;product=sema domain%2C immunoglobulin domain (Ig)%2C transmembrane domain (TM) and short cytoplasmic domain%2C (semaphorin) 4A%2C transcript variant X3;transcript_id=XM_036162971.1;extra_copy_number=0
CM058243.1	Liftoff	CDS	86448887	86449479	.	-	.	ID=cds-XP_036018864.1;Parent=rna-XM_036162971.1;Dbxref=GeneID:20351,GenBank:XP_036018864.1,MGI:MGI:107560;Name=XP_036018864.1;gbkey=CDS;gene=Sema4a;product=semaphorin-4A isoform X2;protein_id=XP_036018864.1;extra_copy_number=0
CM058243.1	Liftoff	CDS	86450030	86450127	.	-	.	ID=cds-XP_036018864.1;Parent=rna-XM_036162971.1;Dbxref=GeneID:20351,GenBank:XP_036018864.1,MGI:MGI:107560;Name=XP_036018864.1;gbkey=CDS;gene=Sema4a;product=semaphorin-4A isoform X2;protein_id=XP_036018864.1;extra_copy_number=0
CM058243.1	Liftoff	CDS	86450410	86450567	.	-	.	ID=cds-XP_036018864.1;Parent=rna-XM_036162971.1;Dbxref=GeneID:20351,GenBank:XP_036018864.1,MGI:MGI:107560;Name=XP_036018864.1;gbkey=CDS;gene=Sema4a;product=semaphorin-4A isoform X2;protein_id=XP_036018864.1;extra_copy_number=0
CM058243.1	Liftoff	CDS	86450670	86450788	.	-	.	ID=cds-XP_036018864.1;Parent=rna-XM_036162971.1;Dbxref=GeneID:20351,GenBank:XP_036018864.1,MGI:MGI:107560;Name=XP_036018864.1;gbkey=CDS;gene=Sema4a;product=semaphorin-4A isoform X2;protein_id=XP_036018864.1;extra_copy_number=0
CM058243.1	Liftoff	CDS	86452925	86453105	.	-	.	ID=cds-XP_036018864.1;Parent=rna-XM_036162971.1;Dbxref=GeneID:20351,GenBank:XP_036018864.1,MGI:MGI:107560;Name=XP_036018864.1;gbkey=CDS;gene=Sema4a;product=semaphorin-4A isoform X2;protein_id=XP_036018864.1;extra_copy_number=0
CM058243.1	Liftoff	CDS	86460218	86460368	.	-	.	ID=cds-XP_036018864.1;Parent=rna-XM_036162971.1;Dbxref=GeneID:20351,GenBank:XP_036018864.1,MGI:MGI:107560;Name=XP_036018864.1;gbkey=CDS;gene=Sema4a;product=semaphorin-4A isoform X2;protein_id=XP_036018864.1;extra_copy_number=0
CM058243.1	Liftoff	CDS	86461907	86462079	.	-	.	ID=cds-XP_036018864.1;Parent=rna-XM_036162971.1;Dbxref=GeneID:20351,GenBank:XP_036018864.1,MGI:MGI:107560;Name=XP_036018864.1;gbkey=CDS;gene=Sema4a;product=semaphorin-4A isoform X2;protein_id=XP_036018864.1;extra_copy_number=0
CM058243.1	Liftoff	CDS	86462216	86462340	.	-	.	ID=cds-XP_036018864.1;Parent=rna-XM_036162971.1;Dbxref=GeneID:20351,GenBank:XP_036018864.1,MGI:MGI:107560;Name=XP_036018864.1;gbkey=CDS;gene=Sema4a;product=semaphorin-4A isoform X2;protein_id=XP_036018864.1;extra_copy_number=0
CM058243.1	Liftoff	CDS	86462739	86462855	.	-	.	ID=cds-XP_036018864.1;Parent=rna-XM_036162971.1;Dbxref=GeneID:20351,GenBank:XP_036018864.1,MGI:MGI:107560;Name=XP_036018864.1;gbkey=CDS;gene=Sema4a;product=semaphorin-4A isoform X2;protein_id=XP_036018864.1;extra_copy_number=0
CM058243.1	Liftoff	CDS	86463573	86463678	.	-	.	ID=cds-XP_036018864.1;Parent=rna-XM_036162971.1;Dbxref=GeneID:20351,GenBank:XP_036018864.1,MGI:MGI:107560;Name=XP_036018864.1;gbkey=CDS;gene=Sema4a;product=semaphorin-4A isoform X2;protein_id=XP_036018864.1;extra_copy_number=0
CM058243.1	Liftoff	CDS	86463917	86464015	.	-	.	ID=cds-XP_036018864.1;Parent=rna-XM_036162971.1;Dbxref=GeneID:20351,GenBank:XP_036018864.1,MGI:MGI:107560;Name=XP_036018864.1;gbkey=CDS;gene=Sema4a;product=semaphorin-4A isoform X2;protein_id=XP_036018864.1;extra_copy_number=0
CM058243.1	Liftoff	CDS	86464249	86464311	.	-	.	ID=cds-XP_036018864.1;Parent=rna-XM_036162971.1;Dbxref=GeneID:20351,GenBank:XP_036018864.1,MGI:MGI:107560;Name=XP_036018864.1;gbkey=CDS;gene=Sema4a;product=semaphorin-4A isoform X2;protein_id=XP_036018864.1;extra_copy_number=0
CM058243.1	Liftoff	CDS	86465200	86465360	.	-	.	ID=cds-XP_036018864.1;Parent=rna-XM_036162971.1;Dbxref=GeneID:20351,GenBank:XP_036018864.1,MGI:MGI:107560;Name=XP_036018864.1;gbkey=CDS;gene=Sema4a;product=semaphorin-4A isoform X2;protein_id=XP_036018864.1;extra_copy_number=0
CM058243.1	Liftoff	CDS	86466908	86467075	.	-	.	ID=cds-XP_036018864.1;Parent=rna-XM_036162971.1;Dbxref=GeneID:20351,GenBank:XP_036018864.1,MGI:MGI:107560;Name=XP_036018864.1;gbkey=CDS;gene=Sema4a;product=semaphorin-4A isoform X2;protein_id=XP_036018864.1;extra_copy_number=0
CM058243.1	Liftoff	CDS	86467309	86467351	.	-	.	ID=cds-XP_036018864.1;Parent=rna-XM_036162971.1;Dbxref=GeneID:20351,GenBank:XP_036018864.1,MGI:MGI:107560;Name=XP_036018864.1;gbkey=CDS;gene=Sema4a;product=semaphorin-4A isoform X2;protein_id=XP_036018864.1;extra_copy_number=0
CM058243.1	Liftoff	mRNA	86448186	86468453	.	-	.	ID=rna-XM_036162972.1;Parent=gene-Sema4a;Dbxref=GeneID:20351,GenBank:XM_036162972.1,MGI:MGI:107560;Name=XM_036162972.1;gbkey=mRNA;gene=Sema4a;model_evidence=Supporting evidence includes similarity to: 5 mRNAs%2C 56 ESTs%2C 10 Proteins%2C 303 long SRA reads%2C and 98%25 coverage of the annotated genomic feature by RNAseq alignments%2C including 12 samples with support for all annotated introns;product=sema domain%2C immunoglobulin domain (Ig)%2C transmembrane domain (TM) and short cytoplasmic domain%2C (semaphorin) 4A%2C transcript variant X4;transcript_id=XM_036162972.1;matches_ref_protein=True;valid_ORF=True;extra_copy_number=0
CM058243.1	Liftoff	exon	86448186	86449479	.	-	.	ID=exon-XM_036162972.1-16;Parent=rna-XM_036162972.1;Dbxref=GeneID:20351,GenBank:XM_036162972.1,MGI:MGI:107560;gbkey=mRNA;gene=Sema4a;product=sema domain%2C immunoglobulin domain (Ig)%2C transmembrane domain (TM) and short cytoplasmic domain%2C (semaphorin) 4A%2C transcript variant X4;transcript_id=XM_036162972.1;extra_copy_number=0
CM058243.1	Liftoff	exon	86450030	86450127	.	-	.	ID=exon-XM_036162972.1-15;Parent=rna-XM_036162972.1;Dbxref=GeneID:20351,GenBank:XM_036162972.1,MGI:MGI:107560;gbkey=mRNA;gene=Sema4a;product=sema domain%2C immunoglobulin domain (Ig)%2C transmembrane domain (TM) and short cytoplasmic domain%2C (semaphorin) 4A%2C transcript variant X4;transcript_id=XM_036162972.1;extra_copy_number=0
CM058243.1	Liftoff	exon	86450410	86450567	.	-	.	ID=exon-XM_036162972.1-14;Parent=rna-XM_036162972.1;Dbxref=GeneID:20351,GenBank:XM_036162972.1,MGI:MGI:107560;gbkey=mRNA;gene=Sema4a;product=sema domain%2C immunoglobulin domain (Ig)%2C transmembrane domain (TM) and short cytoplasmic domain%2C (semaphorin) 4A%2C transcript variant X4;transcript_id=XM_036162972.1;extra_copy_number=0
CM058243.1	Liftoff	exon	86450670	86450788	.	-	.	ID=exon-XM_036162972.1-13;Parent=rna-XM_036162972.1;Dbxref=GeneID:20351,GenBank:XM_036162972.1,MGI:MGI:107560;gbkey=mRNA;gene=Sema4a;product=sema domain%2C immunoglobulin domain (Ig)%2C transmembrane domain (TM) and short cytoplasmic domain%2C (semaphorin) 4A%2C transcript variant X4;transcript_id=XM_036162972.1;extra_copy_number=0
CM058243.1	Liftoff	exon	86452925	86453105	.	-	.	ID=exon-XM_036162972.1-12;Parent=rna-XM_036162972.1;Dbxref=GeneID:20351,GenBank:XM_036162972.1,MGI:MGI:107560;gbkey=mRNA;gene=Sema4a;product=sema domain%2C immunoglobulin domain (Ig)%2C transmembrane domain (TM) and short cytoplasmic domain%2C (semaphorin) 4A%2C transcript variant X4;transcript_id=XM_036162972.1;extra_copy_number=0
CM058243.1	Liftoff	exon	86460218	86460368	.	-	.	ID=exon-XM_036162972.1-11;Parent=rna-XM_036162972.1;Dbxref=GeneID:20351,GenBank:XM_036162972.1,MGI:MGI:107560;gbkey=mRNA;gene=Sema4a;product=sema domain%2C immunoglobulin domain (Ig)%2C transmembrane domain (TM) and short cytoplasmic domain%2C (semaphorin) 4A%2C transcript variant X4;transcript_id=XM_036162972.1;extra_copy_number=0
CM058243.1	Liftoff	exon	86461907	86462079	.	-	.	ID=exon-XM_036162972.1-10;Parent=rna-XM_036162972.1;Dbxref=GeneID:20351,GenBank:XM_036162972.1,MGI:MGI:107560;gbkey=mRNA;gene=Sema4a;product=sema domain%2C immunoglobulin domain (Ig)%2C transmembrane domain (TM) and short cytoplasmic domain%2C (semaphorin) 4A%2C transcript variant X4;transcript_id=XM_036162972.1;extra_copy_number=0
CM058243.1	Liftoff	exon	86462216	86462340	.	-	.	ID=exon-XM_036162972.1-9;Parent=rna-XM_036162972.1;Dbxref=GeneID:20351,GenBank:XM_036162972.1,MGI:MGI:107560;gbkey=mRNA;gene=Sema4a;product=sema domain%2C immunoglobulin domain (Ig)%2C transmembrane domain (TM) and short cytoplasmic domain%2C (semaphorin) 4A%2C transcript variant X4;transcript_id=XM_036162972.1;extra_copy_number=0
CM058243.1	Liftoff	exon	86462739	86462855	.	-	.	ID=exon-XM_036162972.1-8;Parent=rna-XM_036162972.1;Dbxref=GeneID:20351,GenBank:XM_036162972.1,MGI:MGI:107560;gbkey=mRNA;gene=Sema4a;product=sema domain%2C immunoglobulin domain (Ig)%2C transmembrane domain (TM) and short cytoplasmic domain%2C (semaphorin) 4A%2C transcript variant X4;transcript_id=XM_036162972.1;extra_copy_number=0
CM058243.1	Liftoff	exon	86463573	86463678	.	-	.	ID=exon-XM_036162972.1-7;Parent=rna-XM_036162972.1;Dbxref=GeneID:20351,GenBank:XM_036162972.1,MGI:MGI:107560;gbkey=mRNA;gene=Sema4a;product=sema domain%2C immunoglobulin domain (Ig)%2C transmembrane domain (TM) and short cytoplasmic domain%2C (semaphorin) 4A%2C transcript variant X4;transcript_id=XM_036162972.1;extra_copy_number=0
CM058243.1	Liftoff	exon	86463917	86464015	.	-	.	ID=exon-XM_036162972.1-6;Parent=rna-XM_036162972.1;Dbxref=GeneID:20351,GenBank:XM_036162972.1,MGI:MGI:107560;gbkey=mRNA;gene=Sema4a;product=sema domain%2C immunoglobulin domain (Ig)%2C transmembrane domain (TM) and short cytoplasmic domain%2C (semaphorin) 4A%2C transcript variant X4;transcript_id=XM_036162972.1;extra_copy_number=0
CM058243.1	Liftoff	exon	86464249	86464311	.	-	.	ID=exon-XM_036162972.1-5;Parent=rna-XM_036162972.1;Dbxref=GeneID:20351,GenBank:XM_036162972.1,MGI:MGI:107560;gbkey=mRNA;gene=Sema4a;product=sema domain%2C immunoglobulin domain (Ig)%2C transmembrane domain (TM) and short cytoplasmic domain%2C (semaphorin) 4A%2C transcript variant X4;transcript_id=XM_036162972.1;extra_copy_number=0
CM058243.1	Liftoff	exon	86465200	86465360	.	-	.	ID=exon-XM_036162972.1-4;Parent=rna-XM_036162972.1;Dbxref=GeneID:20351,GenBank:XM_036162972.1,MGI:MGI:107560;gbkey=mRNA;gene=Sema4a;product=sema domain%2C immunoglobulin domain (Ig)%2C transmembrane domain (TM) and short cytoplasmic domain%2C (semaphorin) 4A%2C transcript variant X4;transcript_id=XM_036162972.1;extra_copy_number=0
CM058243.1	Liftoff	exon	86466908	86467075	.	-	.	ID=exon-XM_036162972.1-3;Parent=rna-XM_036162972.1;Dbxref=GeneID:20351,GenBank:XM_036162972.1,MGI:MGI:107560;gbkey=mRNA;gene=Sema4a;product=sema domain%2C immunoglobulin domain (Ig)%2C transmembrane domain (TM) and short cytoplasmic domain%2C (semaphorin) 4A%2C transcript variant X4;transcript_id=XM_036162972.1;extra_copy_number=0
CM058243.1	Liftoff	exon	86467777	86468021	.	-	.	ID=exon-XM_036162972.1-2;Parent=rna-XM_036162972.1;Dbxref=GeneID:20351,GenBank:XM_036162972.1,MGI:MGI:107560;gbkey=mRNA;gene=Sema4a;product=sema domain%2C immunoglobulin domain (Ig)%2C transmembrane domain (TM) and short cytoplasmic domain%2C (semaphorin) 4A%2C transcript variant X4;transcript_id=XM_036162972.1;extra_copy_number=0
CM058243.1	Liftoff	exon	86468363	86468453	.	-	.	ID=exon-XM_036162972.1-1;Parent=rna-XM_036162972.1;Dbxref=GeneID:20351,GenBank:XM_036162972.1,MGI:MGI:107560;gbkey=mRNA;gene=Sema4a;product=sema domain%2C immunoglobulin domain (Ig)%2C transmembrane domain (TM) and short cytoplasmic domain%2C (semaphorin) 4A%2C transcript variant X4;transcript_id=XM_036162972.1;extra_copy_number=0
CM058243.1	Liftoff	CDS	86448887	86449479	.	-	.	ID=cds-XP_036018865.1;Parent=rna-XM_036162972.1;Dbxref=GeneID:20351,GenBank:XP_036018865.1,MGI:MGI:107560;Name=XP_036018865.1;gbkey=CDS;gene=Sema4a;product=semaphorin-4A isoform X3;protein_id=XP_036018865.1;extra_copy_number=0
CM058243.1	Liftoff	CDS	86450030	86450127	.	-	.	ID=cds-XP_036018865.1;Parent=rna-XM_036162972.1;Dbxref=GeneID:20351,GenBank:XP_036018865.1,MGI:MGI:107560;Name=XP_036018865.1;gbkey=CDS;gene=Sema4a;product=semaphorin-4A isoform X3;protein_id=XP_036018865.1;extra_copy_number=0
CM058243.1	Liftoff	CDS	86450410	86450567	.	-	.	ID=cds-XP_036018865.1;Parent=rna-XM_036162972.1;Dbxref=GeneID:20351,GenBank:XP_036018865.1,MGI:MGI:107560;Name=XP_036018865.1;gbkey=CDS;gene=Sema4a;product=semaphorin-4A isoform X3;protein_id=XP_036018865.1;extra_copy_number=0
CM058243.1	Liftoff	CDS	86450670	86450788	.	-	.	ID=cds-XP_036018865.1;Parent=rna-XM_036162972.1;Dbxref=GeneID:20351,GenBank:XP_036018865.1,MGI:MGI:107560;Name=XP_036018865.1;gbkey=CDS;gene=Sema4a;product=semaphorin-4A isoform X3;protein_id=XP_036018865.1;extra_copy_number=0
CM058243.1	Liftoff	CDS	86452925	86453105	.	-	.	ID=cds-XP_036018865.1;Parent=rna-XM_036162972.1;Dbxref=GeneID:20351,GenBank:XP_036018865.1,MGI:MGI:107560;Name=XP_036018865.1;gbkey=CDS;gene=Sema4a;product=semaphorin-4A isoform X3;protein_id=XP_036018865.1;extra_copy_number=0
CM058243.1	Liftoff	CDS	86460218	86460368	.	-	.	ID=cds-XP_036018865.1;Parent=rna-XM_036162972.1;Dbxref=GeneID:20351,GenBank:XP_036018865.1,MGI:MGI:107560;Name=XP_036018865.1;gbkey=CDS;gene=Sema4a;product=semaphorin-4A isoform X3;protein_id=XP_036018865.1;extra_copy_number=0
CM058243.1	Liftoff	CDS	86461907	86462079	.	-	.	ID=cds-XP_036018865.1;Parent=rna-XM_036162972.1;Dbxref=GeneID:20351,GenBank:XP_036018865.1,MGI:MGI:107560;Name=XP_036018865.1;gbkey=CDS;gene=Sema4a;product=semaphorin-4A isoform X3;protein_id=XP_036018865.1;extra_copy_number=0
CM058243.1	Liftoff	CDS	86462216	86462340	.	-	.	ID=cds-XP_036018865.1;Parent=rna-XM_036162972.1;Dbxref=GeneID:20351,GenBank:XP_036018865.1,MGI:MGI:107560;Name=XP_036018865.1;gbkey=CDS;gene=Sema4a;product=semaphorin-4A isoform X3;protein_id=XP_036018865.1;extra_copy_number=0
CM058243.1	Liftoff	CDS	86462739	86462855	.	-	.	ID=cds-XP_036018865.1;Parent=rna-XM_036162972.1;Dbxref=GeneID:20351,GenBank:XP_036018865.1,MGI:MGI:107560;Name=XP_036018865.1;gbkey=CDS;gene=Sema4a;product=semaphorin-4A isoform X3;protein_id=XP_036018865.1;extra_copy_number=0
CM058243.1	Liftoff	CDS	86463573	86463678	.	-	.	ID=cds-XP_036018865.1;Parent=rna-XM_036162972.1;Dbxref=GeneID:20351,GenBank:XP_036018865.1,MGI:MGI:107560;Name=XP_036018865.1;gbkey=CDS;gene=Sema4a;product=semaphorin-4A isoform X3;protein_id=XP_036018865.1;extra_copy_number=0
CM058243.1	Liftoff	CDS	86463917	86464015	.	-	.	ID=cds-XP_036018865.1;Parent=rna-XM_036162972.1;Dbxref=GeneID:20351,GenBank:XP_036018865.1,MGI:MGI:107560;Name=XP_036018865.1;gbkey=CDS;gene=Sema4a;product=semaphorin-4A isoform X3;protein_id=XP_036018865.1;extra_copy_number=0
CM058243.1	Liftoff	CDS	86464249	86464311	.	-	.	ID=cds-XP_036018865.1;Parent=rna-XM_036162972.1;Dbxref=GeneID:20351,GenBank:XP_036018865.1,MGI:MGI:107560;Name=XP_036018865.1;gbkey=CDS;gene=Sema4a;product=semaphorin-4A isoform X3;protein_id=XP_036018865.1;extra_copy_number=0
CM058243.1	Liftoff	CDS	86465200	86465360	.	-	.	ID=cds-XP_036018865.1;Parent=rna-XM_036162972.1;Dbxref=GeneID:20351,GenBank:XP_036018865.1,MGI:MGI:107560;Name=XP_036018865.1;gbkey=CDS;gene=Sema4a;product=semaphorin-4A isoform X3;protein_id=XP_036018865.1;extra_copy_number=0
CM058243.1	Liftoff	CDS	86466908	86467046	.	-	.	ID=cds-XP_036018865.1;Parent=rna-XM_036162972.1;Dbxref=GeneID:20351,GenBank:XP_036018865.1,MGI:MGI:107560;Name=XP_036018865.1;gbkey=CDS;gene=Sema4a;product=semaphorin-4A isoform X3;protein_id=XP_036018865.1;extra_copy_number=0
CM058243.1	Liftoff	mRNA	86448186	86473422	.	-	.	ID=rna-XM_036162974.1;Parent=gene-Sema4a;Dbxref=GeneID:20351,GenBank:XM_036162974.1,MGI:MGI:107560;Name=XM_036162974.1;gbkey=mRNA;gene=Sema4a;model_evidence=Supporting evidence includes similarity to: 36 ESTs%2C 10 Proteins%2C 303 long SRA reads%2C and 100%25 coverage of the annotated genomic feature by RNAseq alignments%2C including 14 samples with support for all annotated introns;product=sema domain%2C immunoglobulin domain (Ig)%2C transmembrane domain (TM) and short cytoplasmic domain%2C (semaphorin) 4A%2C transcript variant X7;transcript_id=XM_036162974.1;matches_ref_protein=True;valid_ORF=True;extra_copy_number=0
CM058243.1	Liftoff	exon	86448186	86449479	.	-	.	ID=exon-XM_036162974.1-15;Parent=rna-XM_036162974.1;Dbxref=GeneID:20351,GenBank:XM_036162974.1,MGI:MGI:107560;gbkey=mRNA;gene=Sema4a;product=sema domain%2C immunoglobulin domain (Ig)%2C transmembrane domain (TM) and short cytoplasmic domain%2C (semaphorin) 4A%2C transcript variant X7;transcript_id=XM_036162974.1;extra_copy_number=0
CM058243.1	Liftoff	exon	86450030	86450127	.	-	.	ID=exon-XM_036162974.1-14;Parent=rna-XM_036162974.1;Dbxref=GeneID:20351,GenBank:XM_036162974.1,MGI:MGI:107560;gbkey=mRNA;gene=Sema4a;product=sema domain%2C immunoglobulin domain (Ig)%2C transmembrane domain (TM) and short cytoplasmic domain%2C (semaphorin) 4A%2C transcript variant X7;transcript_id=XM_036162974.1;extra_copy_number=0
CM058243.1	Liftoff	exon	86450410	86450567	.	-	.	ID=exon-XM_036162974.1-13;Parent=rna-XM_036162974.1;Dbxref=GeneID:20351,GenBank:XM_036162974.1,MGI:MGI:107560;gbkey=mRNA;gene=Sema4a;product=sema domain%2C immunoglobulin domain (Ig)%2C transmembrane domain (TM) and short cytoplasmic domain%2C (semaphorin) 4A%2C transcript variant X7;transcript_id=XM_036162974.1;extra_copy_number=0
CM058243.1	Liftoff	exon	86450670	86450788	.	-	.	ID=exon-XM_036162974.1-12;Parent=rna-XM_036162974.1;Dbxref=GeneID:20351,GenBank:XM_036162974.1,MGI:MGI:107560;gbkey=mRNA;gene=Sema4a;product=sema domain%2C immunoglobulin domain (Ig)%2C transmembrane domain (TM) and short cytoplasmic domain%2C (semaphorin) 4A%2C transcript variant X7;transcript_id=XM_036162974.1;extra_copy_number=0
CM058243.1	Liftoff	exon	86452925	86453105	.	-	.	ID=exon-XM_036162974.1-11;Parent=rna-XM_036162974.1;Dbxref=GeneID:20351,GenBank:XM_036162974.1,MGI:MGI:107560;gbkey=mRNA;gene=Sema4a;product=sema domain%2C immunoglobulin domain (Ig)%2C transmembrane domain (TM) and short cytoplasmic domain%2C (semaphorin) 4A%2C transcript variant X7;transcript_id=XM_036162974.1;extra_copy_number=0
CM058243.1	Liftoff	exon	86460218	86460368	.	-	.	ID=exon-XM_036162974.1-10;Parent=rna-XM_036162974.1;Dbxref=GeneID:20351,GenBank:XM_036162974.1,MGI:MGI:107560;gbkey=mRNA;gene=Sema4a;product=sema domain%2C immunoglobulin domain (Ig)%2C transmembrane domain (TM) and short cytoplasmic domain%2C (semaphorin) 4A%2C transcript variant X7;transcript_id=XM_036162974.1;extra_copy_number=0
CM058243.1	Liftoff	exon	86461907	86462079	.	-	.	ID=exon-XM_036162974.1-9;Parent=rna-XM_036162974.1;Dbxref=GeneID:20351,GenBank:XM_036162974.1,MGI:MGI:107560;gbkey=mRNA;gene=Sema4a;product=sema domain%2C immunoglobulin domain (Ig)%2C transmembrane domain (TM) and short cytoplasmic domain%2C (semaphorin) 4A%2C transcript variant X7;transcript_id=XM_036162974.1;extra_copy_number=0
CM058243.1	Liftoff	exon	86462216	86462340	.	-	.	ID=exon-XM_036162974.1-8;Parent=rna-XM_036162974.1;Dbxref=GeneID:20351,GenBank:XM_036162974.1,MGI:MGI:107560;gbkey=mRNA;gene=Sema4a;product=sema domain%2C immunoglobulin domain (Ig)%2C transmembrane domain (TM) and short cytoplasmic domain%2C (semaphorin) 4A%2C transcript variant X7;transcript_id=XM_036162974.1;extra_copy_number=0
CM058243.1	Liftoff	exon	86462739	86462855	.	-	.	ID=exon-XM_036162974.1-7;Parent=rna-XM_036162974.1;Dbxref=GeneID:20351,GenBank:XM_036162974.1,MGI:MGI:107560;gbkey=mRNA;gene=Sema4a;product=sema domain%2C immunoglobulin domain (Ig)%2C transmembrane domain (TM) and short cytoplasmic domain%2C (semaphorin) 4A%2C transcript variant X7;transcript_id=XM_036162974.1;extra_copy_number=0
CM058243.1	Liftoff	exon	86463573	86463678	.	-	.	ID=exon-XM_036162974.1-6;Parent=rna-XM_036162974.1;Dbxref=GeneID:20351,GenBank:XM_036162974.1,MGI:MGI:107560;gbkey=mRNA;gene=Sema4a;product=sema domain%2C immunoglobulin domain (Ig)%2C transmembrane domain (TM) and short cytoplasmic domain%2C (semaphorin) 4A%2C transcript variant X7;transcript_id=XM_036162974.1;extra_copy_number=0
CM058243.1	Liftoff	exon	86463917	86464015	.	-	.	ID=exon-XM_036162974.1-5;Parent=rna-XM_036162974.1;Dbxref=GeneID:20351,GenBank:XM_036162974.1,MGI:MGI:107560;gbkey=mRNA;gene=Sema4a;product=sema domain%2C immunoglobulin domain (Ig)%2C transmembrane domain (TM) and short cytoplasmic domain%2C (semaphorin) 4A%2C transcript variant X7;transcript_id=XM_036162974.1;extra_copy_number=0
CM058243.1	Liftoff	exon	86464249	86464311	.	-	.	ID=exon-XM_036162974.1-4;Parent=rna-XM_036162974.1;Dbxref=GeneID:20351,GenBank:XM_036162974.1,MGI:MGI:107560;gbkey=mRNA;gene=Sema4a;product=sema domain%2C immunoglobulin domain (Ig)%2C transmembrane domain (TM) and short cytoplasmic domain%2C (semaphorin) 4A%2C transcript variant X7;transcript_id=XM_036162974.1;extra_copy_number=0
CM058243.1	Liftoff	exon	86465200	86465360	.	-	.	ID=exon-XM_036162974.1-3;Parent=rna-XM_036162974.1;Dbxref=GeneID:20351,GenBank:XM_036162974.1,MGI:MGI:107560;gbkey=mRNA;gene=Sema4a;product=sema domain%2C immunoglobulin domain (Ig)%2C transmembrane domain (TM) and short cytoplasmic domain%2C (semaphorin) 4A%2C transcript variant X7;transcript_id=XM_036162974.1;extra_copy_number=0
CM058243.1	Liftoff	exon	86466908	86467075	.	-	.	ID=exon-XM_036162974.1-2;Parent=rna-XM_036162974.1;Dbxref=GeneID:20351,GenBank:XM_036162974.1,MGI:MGI:107560;gbkey=mRNA;gene=Sema4a;product=sema domain%2C immunoglobulin domain (Ig)%2C transmembrane domain (TM) and short cytoplasmic domain%2C (semaphorin) 4A%2C transcript variant X7;transcript_id=XM_036162974.1;extra_copy_number=0
CM058243.1	Liftoff	exon	86473371	86473422	.	-	.	ID=exon-XM_036162974.1-1;Parent=rna-XM_036162974.1;Dbxref=GeneID:20351,GenBank:XM_036162974.1,MGI:MGI:107560;gbkey=mRNA;gene=Sema4a;product=sema domain%2C immunoglobulin domain (Ig)%2C transmembrane domain (TM) and short cytoplasmic domain%2C (semaphorin) 4A%2C transcript variant X7;transcript_id=XM_036162974.1;extra_copy_number=0
CM058243.1	Liftoff	CDS	86448887	86449479	.	-	.	ID=cds-XP_036018867.1;Parent=rna-XM_036162974.1;Dbxref=GeneID:20351,GenBank:XP_036018867.1,MGI:MGI:107560;Name=XP_036018867.1;gbkey=CDS;gene=Sema4a;product=semaphorin-4A isoform X3;protein_id=XP_036018867.1;extra_copy_number=0
CM058243.1	Liftoff	CDS	86450030	86450127	.	-	.	ID=cds-XP_036018867.1;Parent=rna-XM_036162974.1;Dbxref=GeneID:20351,GenBank:XP_036018867.1,MGI:MGI:107560;Name=XP_036018867.1;gbkey=CDS;gene=Sema4a;product=semaphorin-4A isoform X3;protein_id=XP_036018867.1;extra_copy_number=0
CM058243.1	Liftoff	CDS	86450410	86450567	.	-	.	ID=cds-XP_036018867.1;Parent=rna-XM_036162974.1;Dbxref=GeneID:20351,GenBank:XP_036018867.1,MGI:MGI:107560;Name=XP_036018867.1;gbkey=CDS;gene=Sema4a;product=semaphorin-4A isoform X3;protein_id=XP_036018867.1;extra_copy_number=0
CM058243.1	Liftoff	CDS	86450670	86450788	.	-	.	ID=cds-XP_036018867.1;Parent=rna-XM_036162974.1;Dbxref=GeneID:20351,GenBank:XP_036018867.1,MGI:MGI:107560;Name=XP_036018867.1;gbkey=CDS;gene=Sema4a;product=semaphorin-4A isoform X3;protein_id=XP_036018867.1;extra_copy_number=0
CM058243.1	Liftoff	CDS	86452925	86453105	.	-	.	ID=cds-XP_036018867.1;Parent=rna-XM_036162974.1;Dbxref=GeneID:20351,GenBank:XP_036018867.1,MGI:MGI:107560;Name=XP_036018867.1;gbkey=CDS;gene=Sema4a;product=semaphorin-4A isoform X3;protein_id=XP_036018867.1;extra_copy_number=0
CM058243.1	Liftoff	CDS	86460218	86460368	.	-	.	ID=cds-XP_036018867.1;Parent=rna-XM_036162974.1;Dbxref=GeneID:20351,GenBank:XP_036018867.1,MGI:MGI:107560;Name=XP_036018867.1;gbkey=CDS;gene=Sema4a;product=semaphorin-4A isoform X3;protein_id=XP_036018867.1;extra_copy_number=0
CM058243.1	Liftoff	CDS	86461907	86462079	.	-	.	ID=cds-XP_036018867.1;Parent=rna-XM_036162974.1;Dbxref=GeneID:20351,GenBank:XP_036018867.1,MGI:MGI:107560;Name=XP_036018867.1;gbkey=CDS;gene=Sema4a;product=semaphorin-4A isoform X3;protein_id=XP_036018867.1;extra_copy_number=0
CM058243.1	Liftoff	CDS	86462216	86462340	.	-	.	ID=cds-XP_036018867.1;Parent=rna-XM_036162974.1;Dbxref=GeneID:20351,GenBank:XP_036018867.1,MGI:MGI:107560;Name=XP_036018867.1;gbkey=CDS;gene=Sema4a;product=semaphorin-4A isoform X3;protein_id=XP_036018867.1;extra_copy_number=0
CM058243.1	Liftoff	CDS	86462739	86462855	.	-	.	ID=cds-XP_036018867.1;Parent=rna-XM_036162974.1;Dbxref=GeneID:20351,GenBank:XP_036018867.1,MGI:MGI:107560;Name=XP_036018867.1;gbkey=CDS;gene=Sema4a;product=semaphorin-4A isoform X3;protein_id=XP_036018867.1;extra_copy_number=0
CM058243.1	Liftoff	CDS	86463573	86463678	.	-	.	ID=cds-XP_036018867.1;Parent=rna-XM_036162974.1;Dbxref=GeneID:20351,GenBank:XP_036018867.1,MGI:MGI:107560;Name=XP_036018867.1;gbkey=CDS;gene=Sema4a;product=semaphorin-4A isoform X3;protein_id=XP_036018867.1;extra_copy_number=0
CM058243.1	Liftoff	CDS	86463917	86464015	.	-	.	ID=cds-XP_036018867.1;Parent=rna-XM_036162974.1;Dbxref=GeneID:20351,GenBank:XP_036018867.1,MGI:MGI:107560;Name=XP_036018867.1;gbkey=CDS;gene=Sema4a;product=semaphorin-4A isoform X3;protein_id=XP_036018867.1;extra_copy_number=0
CM058243.1	Liftoff	CDS	86464249	86464311	.	-	.	ID=cds-XP_036018867.1;Parent=rna-XM_036162974.1;Dbxref=GeneID:20351,GenBank:XP_036018867.1,MGI:MGI:107560;Name=XP_036018867.1;gbkey=CDS;gene=Sema4a;product=semaphorin-4A isoform X3;protein_id=XP_036018867.1;extra_copy_number=0
CM058243.1	Liftoff	CDS	86465200	86465360	.	-	.	ID=cds-XP_036018867.1;Parent=rna-XM_036162974.1;Dbxref=GeneID:20351,GenBank:XP_036018867.1,MGI:MGI:107560;Name=XP_036018867.1;gbkey=CDS;gene=Sema4a;product=semaphorin-4A isoform X3;protein_id=XP_036018867.1;extra_copy_number=0
CM058243.1	Liftoff	CDS	86466908	86467046	.	-	.	ID=cds-XP_036018867.1;Parent=rna-XM_036162974.1;Dbxref=GeneID:20351,GenBank:XP_036018867.1,MGI:MGI:107560;Name=XP_036018867.1;gbkey=CDS;gene=Sema4a;product=semaphorin-4A isoform X3;protein_id=XP_036018867.1;extra_copy_number=0
CM058243.1	Liftoff	mRNA	86448186	86463495	.	-	.	ID=rna-XM_036162975.1;Parent=gene-Sema4a;Dbxref=GeneID:20351,GenBank:XM_036162975.1,MGI:MGI:107560;Name=XM_036162975.1;gbkey=mRNA;gene=Sema4a;model_evidence=Supporting evidence includes similarity to: 17 ESTs%2C 284 long SRA reads%2C and 100%25 coverage of the annotated genomic feature by RNAseq alignments%2C including 37 samples with support for all annotated introns;product=sema domain%2C immunoglobulin domain (Ig)%2C transmembrane domain (TM) and short cytoplasmic domain%2C (semaphorin) 4A%2C transcript variant X10;transcript_id=XM_036162975.1;matches_ref_protein=True;valid_ORF=True;extra_copy_number=0
CM058243.1	Liftoff	exon	86448186	86449479	.	-	.	ID=exon-XM_036162975.1-10;Parent=rna-XM_036162975.1;Dbxref=GeneID:20351,GenBank:XM_036162975.1,MGI:MGI:107560;gbkey=mRNA;gene=Sema4a;product=sema domain%2C immunoglobulin domain (Ig)%2C transmembrane domain (TM) and short cytoplasmic domain%2C (semaphorin) 4A%2C transcript variant X10;transcript_id=XM_036162975.1;extra_copy_number=0
CM058243.1	Liftoff	exon	86450030	86450127	.	-	.	ID=exon-XM_036162975.1-9;Parent=rna-XM_036162975.1;Dbxref=GeneID:20351,GenBank:XM_036162975.1,MGI:MGI:107560;gbkey=mRNA;gene=Sema4a;product=sema domain%2C immunoglobulin domain (Ig)%2C transmembrane domain (TM) and short cytoplasmic domain%2C (semaphorin) 4A%2C transcript variant X10;transcript_id=XM_036162975.1;extra_copy_number=0
CM058243.1	Liftoff	exon	86450410	86450567	.	-	.	ID=exon-XM_036162975.1-8;Parent=rna-XM_036162975.1;Dbxref=GeneID:20351,GenBank:XM_036162975.1,MGI:MGI:107560;gbkey=mRNA;gene=Sema4a;product=sema domain%2C immunoglobulin domain (Ig)%2C transmembrane domain (TM) and short cytoplasmic domain%2C (semaphorin) 4A%2C transcript variant X10;transcript_id=XM_036162975.1;extra_copy_number=0
CM058243.1	Liftoff	exon	86450670	86450788	.	-	.	ID=exon-XM_036162975.1-7;Parent=rna-XM_036162975.1;Dbxref=GeneID:20351,GenBank:XM_036162975.1,MGI:MGI:107560;gbkey=mRNA;gene=Sema4a;product=sema domain%2C immunoglobulin domain (Ig)%2C transmembrane domain (TM) and short cytoplasmic domain%2C (semaphorin) 4A%2C transcript variant X10;transcript_id=XM_036162975.1;extra_copy_number=0
CM058243.1	Liftoff	exon	86452925	86453105	.	-	.	ID=exon-XM_036162975.1-6;Parent=rna-XM_036162975.1;Dbxref=GeneID:20351,GenBank:XM_036162975.1,MGI:MGI:107560;gbkey=mRNA;gene=Sema4a;product=sema domain%2C immunoglobulin domain (Ig)%2C transmembrane domain (TM) and short cytoplasmic domain%2C (semaphorin) 4A%2C transcript variant X10;transcript_id=XM_036162975.1;extra_copy_number=0
CM058243.1	Liftoff	exon	86460218	86460368	.	-	.	ID=exon-XM_036162975.1-5;Parent=rna-XM_036162975.1;Dbxref=GeneID:20351,GenBank:XM_036162975.1,MGI:MGI:107560;gbkey=mRNA;gene=Sema4a;product=sema domain%2C immunoglobulin domain (Ig)%2C transmembrane domain (TM) and short cytoplasmic domain%2C (semaphorin) 4A%2C transcript variant X10;transcript_id=XM_036162975.1;extra_copy_number=0
CM058243.1	Liftoff	exon	86461907	86462079	.	-	.	ID=exon-XM_036162975.1-4;Parent=rna-XM_036162975.1;Dbxref=GeneID:20351,GenBank:XM_036162975.1,MGI:MGI:107560;gbkey=mRNA;gene=Sema4a;product=sema domain%2C immunoglobulin domain (Ig)%2C transmembrane domain (TM) and short cytoplasmic domain%2C (semaphorin) 4A%2C transcript variant X10;transcript_id=XM_036162975.1;extra_copy_number=0
CM058243.1	Liftoff	exon	86462216	86462340	.	-	.	ID=exon-XM_036162975.1-3;Parent=rna-XM_036162975.1;Dbxref=GeneID:20351,GenBank:XM_036162975.1,MGI:MGI:107560;gbkey=mRNA;gene=Sema4a;product=sema domain%2C immunoglobulin domain (Ig)%2C transmembrane domain (TM) and short cytoplasmic domain%2C (semaphorin) 4A%2C transcript variant X10;transcript_id=XM_036162975.1;extra_copy_number=0
CM058243.1	Liftoff	exon	86462739	86462855	.	-	.	ID=exon-XM_036162975.1-2;Parent=rna-XM_036162975.1;Dbxref=GeneID:20351,GenBank:XM_036162975.1,MGI:MGI:107560;gbkey=mRNA;gene=Sema4a;product=sema domain%2C immunoglobulin domain (Ig)%2C transmembrane domain (TM) and short cytoplasmic domain%2C (semaphorin) 4A%2C transcript variant X10;transcript_id=XM_036162975.1;extra_copy_number=0
CM058243.1	Liftoff	exon	86462991	86463495	.	-	.	ID=exon-XM_036162975.1-1;Parent=rna-XM_036162975.1;Dbxref=GeneID:20351,GenBank:XM_036162975.1,MGI:MGI:107560;gbkey=mRNA;gene=Sema4a;product=sema domain%2C immunoglobulin domain (Ig)%2C transmembrane domain (TM) and short cytoplasmic domain%2C (semaphorin) 4A%2C transcript variant X10;transcript_id=XM_036162975.1;extra_copy_number=0
CM058243.1	Liftoff	CDS	86448887	86449479	.	-	.	ID=cds-XP_036018868.1;Parent=rna-XM_036162975.1;Dbxref=GeneID:20351,GenBank:XP_036018868.1,MGI:MGI:107560;Name=XP_036018868.1;gbkey=CDS;gene=Sema4a;product=semaphorin-4A isoform X5;protein_id=XP_036018868.1;extra_copy_number=0
CM058243.1	Liftoff	CDS	86450030	86450127	.	-	.	ID=cds-XP_036018868.1;Parent=rna-XM_036162975.1;Dbxref=GeneID:20351,GenBank:XP_036018868.1,MGI:MGI:107560;Name=XP_036018868.1;gbkey=CDS;gene=Sema4a;product=semaphorin-4A isoform X5;protein_id=XP_036018868.1;extra_copy_number=0
CM058243.1	Liftoff	CDS	86450410	86450567	.	-	.	ID=cds-XP_036018868.1;Parent=rna-XM_036162975.1;Dbxref=GeneID:20351,GenBank:XP_036018868.1,MGI:MGI:107560;Name=XP_036018868.1;gbkey=CDS;gene=Sema4a;product=semaphorin-4A isoform X5;protein_id=XP_036018868.1;extra_copy_number=0
CM058243.1	Liftoff	CDS	86450670	86450788	.	-	.	ID=cds-XP_036018868.1;Parent=rna-XM_036162975.1;Dbxref=GeneID:20351,GenBank:XP_036018868.1,MGI:MGI:107560;Name=XP_036018868.1;gbkey=CDS;gene=Sema4a;product=semaphorin-4A isoform X5;protein_id=XP_036018868.1;extra_copy_number=0
CM058243.1	Liftoff	CDS	86452925	86453105	.	-	.	ID=cds-XP_036018868.1;Parent=rna-XM_036162975.1;Dbxref=GeneID:20351,GenBank:XP_036018868.1,MGI:MGI:107560;Name=XP_036018868.1;gbkey=CDS;gene=Sema4a;product=semaphorin-4A isoform X5;protein_id=XP_036018868.1;extra_copy_number=0
CM058243.1	Liftoff	CDS	86460218	86460368	.	-	.	ID=cds-XP_036018868.1;Parent=rna-XM_036162975.1;Dbxref=GeneID:20351,GenBank:XP_036018868.1,MGI:MGI:107560;Name=XP_036018868.1;gbkey=CDS;gene=Sema4a;product=semaphorin-4A isoform X5;protein_id=XP_036018868.1;extra_copy_number=0
CM058243.1	Liftoff	CDS	86461907	86462079	.	-	.	ID=cds-XP_036018868.1;Parent=rna-XM_036162975.1;Dbxref=GeneID:20351,GenBank:XP_036018868.1,MGI:MGI:107560;Name=XP_036018868.1;gbkey=CDS;gene=Sema4a;product=semaphorin-4A isoform X5;protein_id=XP_036018868.1;extra_copy_number=0
CM058243.1	Liftoff	CDS	86462216	86462340	.	-	.	ID=cds-XP_036018868.1;Parent=rna-XM_036162975.1;Dbxref=GeneID:20351,GenBank:XP_036018868.1,MGI:MGI:107560;Name=XP_036018868.1;gbkey=CDS;gene=Sema4a;product=semaphorin-4A isoform X5;protein_id=XP_036018868.1;extra_copy_number=0
CM058243.1	Liftoff	CDS	86462739	86462850	.	-	.	ID=cds-XP_036018868.1;Parent=rna-XM_036162975.1;Dbxref=GeneID:20351,GenBank:XP_036018868.1,MGI:MGI:107560;Name=XP_036018868.1;gbkey=CDS;gene=Sema4a;product=semaphorin-4A isoform X5;protein_id=XP_036018868.1;extra_copy_number=0
CM058243.1	Liftoff	mRNA	86448189	86473411	.	-	.	ID=rna-NM_001163489.1;Parent=gene-Sema4a;Dbxref=GeneID:20351,GenBank:NM_001163489.1,MGI:MGI:107560;Name=NM_001163489.1;gbkey=mRNA;gene=Sema4a;product=sema domain%2C immunoglobulin domain (Ig)%2C transmembrane domain (TM) and short cytoplasmic domain%2C (semaphorin) 4A%2C transcript variant 2;transcript_id=NM_001163489.1;matches_ref_protein=True;valid_ORF=True;extra_copy_number=0
CM058243.1	Liftoff	exon	86448189	86449479	.	-	.	ID=exon-NM_001163489.1-15;Parent=rna-NM_001163489.1;Dbxref=GeneID:20351,GenBank:NM_001163489.1,MGI:MGI:107560;gbkey=mRNA;gene=Sema4a;product=sema domain%2C immunoglobulin domain (Ig)%2C transmembrane domain (TM) and short cytoplasmic domain%2C (semaphorin) 4A%2C transcript variant 2;transcript_id=NM_001163489.1;extra_copy_number=0
CM058243.1	Liftoff	exon	86450030	86450127	.	-	.	ID=exon-NM_001163489.1-14;Parent=rna-NM_001163489.1;Dbxref=GeneID:20351,GenBank:NM_001163489.1,MGI:MGI:107560;gbkey=mRNA;gene=Sema4a;product=sema domain%2C immunoglobulin domain (Ig)%2C transmembrane domain (TM) and short cytoplasmic domain%2C (semaphorin) 4A%2C transcript variant 2;transcript_id=NM_001163489.1;extra_copy_number=0
CM058243.1	Liftoff	exon	86450410	86450567	.	-	.	ID=exon-NM_001163489.1-13;Parent=rna-NM_001163489.1;Dbxref=GeneID:20351,GenBank:NM_001163489.1,MGI:MGI:107560;gbkey=mRNA;gene=Sema4a;product=sema domain%2C immunoglobulin domain (Ig)%2C transmembrane domain (TM) and short cytoplasmic domain%2C (semaphorin) 4A%2C transcript variant 2;transcript_id=NM_001163489.1;extra_copy_number=0
CM058243.1	Liftoff	exon	86450670	86450788	.	-	.	ID=exon-NM_001163489.1-12;Parent=rna-NM_001163489.1;Dbxref=GeneID:20351,GenBank:NM_001163489.1,MGI:MGI:107560;gbkey=mRNA;gene=Sema4a;product=sema domain%2C immunoglobulin domain (Ig)%2C transmembrane domain (TM) and short cytoplasmic domain%2C (semaphorin) 4A%2C transcript variant 2;transcript_id=NM_001163489.1;extra_copy_number=0
CM058243.1	Liftoff	exon	86452925	86453105	.	-	.	ID=exon-NM_001163489.1-11;Parent=rna-NM_001163489.1;Dbxref=GeneID:20351,GenBank:NM_001163489.1,MGI:MGI:107560;gbkey=mRNA;gene=Sema4a;product=sema domain%2C immunoglobulin domain (Ig)%2C transmembrane domain (TM) and short cytoplasmic domain%2C (semaphorin) 4A%2C transcript variant 2;transcript_id=NM_001163489.1;extra_copy_number=0
CM058243.1	Liftoff	exon	86460218	86460368	.	-	.	ID=exon-NM_001163489.1-10;Parent=rna-NM_001163489.1;Dbxref=GeneID:20351,GenBank:NM_001163489.1,MGI:MGI:107560;gbkey=mRNA;gene=Sema4a;product=sema domain%2C immunoglobulin domain (Ig)%2C transmembrane domain (TM) and short cytoplasmic domain%2C (semaphorin) 4A%2C transcript variant 2;transcript_id=NM_001163489.1;extra_copy_number=0
CM058243.1	Liftoff	exon	86461907	86462079	.	-	.	ID=exon-NM_001163489.1-9;Parent=rna-NM_001163489.1;Dbxref=GeneID:20351,GenBank:NM_001163489.1,MGI:MGI:107560;gbkey=mRNA;gene=Sema4a;product=sema domain%2C immunoglobulin domain (Ig)%2C transmembrane domain (TM) and short cytoplasmic domain%2C (semaphorin) 4A%2C transcript variant 2;transcript_id=NM_001163489.1;extra_copy_number=0
CM058243.1	Liftoff	exon	86462216	86462340	.	-	.	ID=exon-NM_001163489.1-8;Parent=rna-NM_001163489.1;Dbxref=GeneID:20351,GenBank:NM_001163489.1,MGI:MGI:107560;gbkey=mRNA;gene=Sema4a;product=sema domain%2C immunoglobulin domain (Ig)%2C transmembrane domain (TM) and short cytoplasmic domain%2C (semaphorin) 4A%2C transcript variant 2;transcript_id=NM_001163489.1;extra_copy_number=0
CM058243.1	Liftoff	exon	86462739	86462855	.	-	.	ID=exon-NM_001163489.1-7;Parent=rna-NM_001163489.1;Dbxref=GeneID:20351,GenBank:NM_001163489.1,MGI:MGI:107560;gbkey=mRNA;gene=Sema4a;product=sema domain%2C immunoglobulin domain (Ig)%2C transmembrane domain (TM) and short cytoplasmic domain%2C (semaphorin) 4A%2C transcript variant 2;transcript_id=NM_001163489.1;extra_copy_number=0
CM058243.1	Liftoff	exon	86463573	86463678	.	-	.	ID=exon-NM_001163489.1-6;Parent=rna-NM_001163489.1;Dbxref=GeneID:20351,GenBank:NM_001163489.1,MGI:MGI:107560;gbkey=mRNA;gene=Sema4a;product=sema domain%2C immunoglobulin domain (Ig)%2C transmembrane domain (TM) and short cytoplasmic domain%2C (semaphorin) 4A%2C transcript variant 2;transcript_id=NM_001163489.1;extra_copy_number=0
CM058243.1	Liftoff	exon	86463917	86464015	.	-	.	ID=exon-NM_001163489.1-5;Parent=rna-NM_001163489.1;Dbxref=GeneID:20351,GenBank:NM_001163489.1,MGI:MGI:107560;gbkey=mRNA;gene=Sema4a;product=sema domain%2C immunoglobulin domain (Ig)%2C transmembrane domain (TM) and short cytoplasmic domain%2C (semaphorin) 4A%2C transcript variant 2;transcript_id=NM_001163489.1;extra_copy_number=0
CM058243.1	Liftoff	exon	86464249	86464311	.	-	.	ID=exon-NM_001163489.1-4;Parent=rna-NM_001163489.1;Dbxref=GeneID:20351,GenBank:NM_001163489.1,MGI:MGI:107560;gbkey=mRNA;gene=Sema4a;product=sema domain%2C immunoglobulin domain (Ig)%2C transmembrane domain (TM) and short cytoplasmic domain%2C (semaphorin) 4A%2C transcript variant 2;transcript_id=NM_001163489.1;extra_copy_number=0
CM058243.1	Liftoff	exon	86465200	86465360	.	-	.	ID=exon-NM_001163489.1-3;Parent=rna-NM_001163489.1;Dbxref=GeneID:20351,GenBank:NM_001163489.1,MGI:MGI:107560;gbkey=mRNA;gene=Sema4a;product=sema domain%2C immunoglobulin domain (Ig)%2C transmembrane domain (TM) and short cytoplasmic domain%2C (semaphorin) 4A%2C transcript variant 2;transcript_id=NM_001163489.1;extra_copy_number=0
CM058243.1	Liftoff	exon	86466908	86467075	.	-	.	ID=exon-NM_001163489.1-2;Parent=rna-NM_001163489.1;Dbxref=GeneID:20351,GenBank:NM_001163489.1,MGI:MGI:107560;gbkey=mRNA;gene=Sema4a;product=sema domain%2C immunoglobulin domain (Ig)%2C transmembrane domain (TM) and short cytoplasmic domain%2C (semaphorin) 4A%2C transcript variant 2;transcript_id=NM_001163489.1;extra_copy_number=0
CM058243.1	Liftoff	exon	86473376	86473411	.	-	.	ID=exon-NM_001163489.1-1;Parent=rna-NM_001163489.1;Dbxref=GeneID:20351,GenBank:NM_001163489.1,MGI:MGI:107560;gbkey=mRNA;gene=Sema4a;product=sema domain%2C immunoglobulin domain (Ig)%2C transmembrane domain (TM) and short cytoplasmic domain%2C (semaphorin) 4A%2C transcript variant 2;transcript_id=NM_001163489.1;extra_copy_number=0
CM058243.1	Liftoff	CDS	86448887	86449479	.	-	.	ID=cds-NP_001156961.1;Parent=rna-NM_001163489.1;Dbxref=CCDS:CCDS17475.1,GeneID:20351,GenBank:NP_001156961.1,MGI:MGI:107560;Name=NP_001156961.1;gbkey=CDS;gene=Sema4a;product=semaphorin-4A precursor;protein_id=NP_001156961.1;extra_copy_number=0
CM058243.1	Liftoff	CDS	86450030	86450127	.	-	.	ID=cds-NP_001156961.1;Parent=rna-NM_001163489.1;Dbxref=CCDS:CCDS17475.1,GeneID:20351,GenBank:NP_001156961.1,MGI:MGI:107560;Name=NP_001156961.1;gbkey=CDS;gene=Sema4a;product=semaphorin-4A precursor;protein_id=NP_001156961.1;extra_copy_number=0
CM058243.1	Liftoff	CDS	86450410	86450567	.	-	.	ID=cds-NP_001156961.1;Parent=rna-NM_001163489.1;Dbxref=CCDS:CCDS17475.1,GeneID:20351,GenBank:NP_001156961.1,MGI:MGI:107560;Name=NP_001156961.1;gbkey=CDS;gene=Sema4a;product=semaphorin-4A precursor;protein_id=NP_001156961.1;extra_copy_number=0
CM058243.1	Liftoff	CDS	86450670	86450788	.	-	.	ID=cds-NP_001156961.1;Parent=rna-NM_001163489.1;Dbxref=CCDS:CCDS17475.1,GeneID:20351,GenBank:NP_001156961.1,MGI:MGI:107560;Name=NP_001156961.1;gbkey=CDS;gene=Sema4a;product=semaphorin-4A precursor;protein_id=NP_001156961.1;extra_copy_number=0
CM058243.1	Liftoff	CDS	86452925	86453105	.	-	.	ID=cds-NP_001156961.1;Parent=rna-NM_001163489.1;Dbxref=CCDS:CCDS17475.1,GeneID:20351,GenBank:NP_001156961.1,MGI:MGI:107560;Name=NP_001156961.1;gbkey=CDS;gene=Sema4a;product=semaphorin-4A precursor;protein_id=NP_001156961.1;extra_copy_number=0
CM058243.1	Liftoff	CDS	86460218	86460368	.	-	.	ID=cds-NP_001156961.1;Parent=rna-NM_001163489.1;Dbxref=CCDS:CCDS17475.1,GeneID:20351,GenBank:NP_001156961.1,MGI:MGI:107560;Name=NP_001156961.1;gbkey=CDS;gene=Sema4a;product=semaphorin-4A precursor;protein_id=NP_001156961.1;extra_copy_number=0
CM058243.1	Liftoff	CDS	86461907	86462079	.	-	.	ID=cds-NP_001156961.1;Parent=rna-NM_001163489.1;Dbxref=CCDS:CCDS17475.1,GeneID:20351,GenBank:NP_001156961.1,MGI:MGI:107560;Name=NP_001156961.1;gbkey=CDS;gene=Sema4a;product=semaphorin-4A precursor;protein_id=NP_001156961.1;extra_copy_number=0
CM058243.1	Liftoff	CDS	86462216	86462340	.	-	.	ID=cds-NP_001156961.1;Parent=rna-NM_001163489.1;Dbxref=CCDS:CCDS17475.1,GeneID:20351,GenBank:NP_001156961.1,MGI:MGI:107560;Name=NP_001156961.1;gbkey=CDS;gene=Sema4a;product=semaphorin-4A precursor;protein_id=NP_001156961.1;extra_copy_number=0
CM058243.1	Liftoff	CDS	86462739	86462855	.	-	.	ID=cds-NP_001156961.1;Parent=rna-NM_001163489.1;Dbxref=CCDS:CCDS17475.1,GeneID:20351,GenBank:NP_001156961.1,MGI:MGI:107560;Name=NP_001156961.1;gbkey=CDS;gene=Sema4a;product=semaphorin-4A precursor;protein_id=NP_001156961.1;extra_copy_number=0
CM058243.1	Liftoff	CDS	86463573	86463678	.	-	.	ID=cds-NP_001156961.1;Parent=rna-NM_001163489.1;Dbxref=CCDS:CCDS17475.1,GeneID:20351,GenBank:NP_001156961.1,MGI:MGI:107560;Name=NP_001156961.1;gbkey=CDS;gene=Sema4a;product=semaphorin-4A precursor;protein_id=NP_001156961.1;extra_copy_number=0
CM058243.1	Liftoff	CDS	86463917	86464015	.	-	.	ID=cds-NP_001156961.1;Parent=rna-NM_001163489.1;Dbxref=CCDS:CCDS17475.1,GeneID:20351,GenBank:NP_001156961.1,MGI:MGI:107560;Name=NP_001156961.1;gbkey=CDS;gene=Sema4a;product=semaphorin-4A precursor;protein_id=NP_001156961.1;extra_copy_number=0
CM058243.1	Liftoff	CDS	86464249	86464311	.	-	.	ID=cds-NP_001156961.1;Parent=rna-NM_001163489.1;Dbxref=CCDS:CCDS17475.1,GeneID:20351,GenBank:NP_001156961.1,MGI:MGI:107560;Name=NP_001156961.1;gbkey=CDS;gene=Sema4a;product=semaphorin-4A precursor;protein_id=NP_001156961.1;extra_copy_number=0
CM058243.1	Liftoff	CDS	86465200	86465360	.	-	.	ID=cds-NP_001156961.1;Parent=rna-NM_001163489.1;Dbxref=CCDS:CCDS17475.1,GeneID:20351,GenBank:NP_001156961.1,MGI:MGI:107560;Name=NP_001156961.1;gbkey=CDS;gene=Sema4a;product=semaphorin-4A precursor;protein_id=NP_001156961.1;extra_copy_number=0
CM058243.1	Liftoff	CDS	86466908	86467046	.	-	.	ID=cds-NP_001156961.1;Parent=rna-NM_001163489.1;Dbxref=CCDS:CCDS17475.1,GeneID:20351,GenBank:NP_001156961.1,MGI:MGI:107560;Name=NP_001156961.1;gbkey=CDS;gene=Sema4a;product=semaphorin-4A precursor;protein_id=NP_001156961.1;extra_copy_number=0
CM058243.1	Liftoff	mRNA	86448189	86471330	.	-	.	ID=rna-NM_001163490.1;Parent=gene-Sema4a;Dbxref=GeneID:20351,GenBank:NM_001163490.1,MGI:MGI:107560;Name=NM_001163490.1;gbkey=mRNA;gene=Sema4a;product=sema domain%2C immunoglobulin domain (Ig)%2C transmembrane domain (TM) and short cytoplasmic domain%2C (semaphorin) 4A%2C transcript variant 3;transcript_id=NM_001163490.1;matches_ref_protein=True;valid_ORF=True;extra_copy_number=0
CM058243.1	Liftoff	exon	86448189	86449479	.	-	.	ID=exon-NM_001163490.1-15;Parent=rna-NM_001163490.1;Dbxref=GeneID:20351,GenBank:NM_001163490.1,MGI:MGI:107560;gbkey=mRNA;gene=Sema4a;product=sema domain%2C immunoglobulin domain (Ig)%2C transmembrane domain (TM) and short cytoplasmic domain%2C (semaphorin) 4A%2C transcript variant 3;transcript_id=NM_001163490.1;extra_copy_number=0
CM058243.1	Liftoff	exon	86450030	86450127	.	-	.	ID=exon-NM_001163490.1-14;Parent=rna-NM_001163490.1;Dbxref=GeneID:20351,GenBank:NM_001163490.1,MGI:MGI:107560;gbkey=mRNA;gene=Sema4a;product=sema domain%2C immunoglobulin domain (Ig)%2C transmembrane domain (TM) and short cytoplasmic domain%2C (semaphorin) 4A%2C transcript variant 3;transcript_id=NM_001163490.1;extra_copy_number=0
CM058243.1	Liftoff	exon	86450410	86450567	.	-	.	ID=exon-NM_001163490.1-13;Parent=rna-NM_001163490.1;Dbxref=GeneID:20351,GenBank:NM_001163490.1,MGI:MGI:107560;gbkey=mRNA;gene=Sema4a;product=sema domain%2C immunoglobulin domain (Ig)%2C transmembrane domain (TM) and short cytoplasmic domain%2C (semaphorin) 4A%2C transcript variant 3;transcript_id=NM_001163490.1;extra_copy_number=0
CM058243.1	Liftoff	exon	86450670	86450788	.	-	.	ID=exon-NM_001163490.1-12;Parent=rna-NM_001163490.1;Dbxref=GeneID:20351,GenBank:NM_001163490.1,MGI:MGI:107560;gbkey=mRNA;gene=Sema4a;product=sema domain%2C immunoglobulin domain (Ig)%2C transmembrane domain (TM) and short cytoplasmic domain%2C (semaphorin) 4A%2C transcript variant 3;transcript_id=NM_001163490.1;extra_copy_number=0
CM058243.1	Liftoff	exon	86452925	86453105	.	-	.	ID=exon-NM_001163490.1-11;Parent=rna-NM_001163490.1;Dbxref=GeneID:20351,GenBank:NM_001163490.1,MGI:MGI:107560;gbkey=mRNA;gene=Sema4a;product=sema domain%2C immunoglobulin domain (Ig)%2C transmembrane domain (TM) and short cytoplasmic domain%2C (semaphorin) 4A%2C transcript variant 3;transcript_id=NM_001163490.1;extra_copy_number=0
CM058243.1	Liftoff	exon	86460218	86460368	.	-	.	ID=exon-NM_001163490.1-10;Parent=rna-NM_001163490.1;Dbxref=GeneID:20351,GenBank:NM_001163490.1,MGI:MGI:107560;gbkey=mRNA;gene=Sema4a;product=sema domain%2C immunoglobulin domain (Ig)%2C transmembrane domain (TM) and short cytoplasmic domain%2C (semaphorin) 4A%2C transcript variant 3;transcript_id=NM_001163490.1;extra_copy_number=0
CM058243.1	Liftoff	exon	86461907	86462079	.	-	.	ID=exon-NM_001163490.1-9;Parent=rna-NM_001163490.1;Dbxref=GeneID:20351,GenBank:NM_001163490.1,MGI:MGI:107560;gbkey=mRNA;gene=Sema4a;product=sema domain%2C immunoglobulin domain (Ig)%2C transmembrane domain (TM) and short cytoplasmic domain%2C (semaphorin) 4A%2C transcript variant 3;transcript_id=NM_001163490.1;extra_copy_number=0
CM058243.1	Liftoff	exon	86462216	86462340	.	-	.	ID=exon-NM_001163490.1-8;Parent=rna-NM_001163490.1;Dbxref=GeneID:20351,GenBank:NM_001163490.1,MGI:MGI:107560;gbkey=mRNA;gene=Sema4a;product=sema domain%2C immunoglobulin domain (Ig)%2C transmembrane domain (TM) and short cytoplasmic domain%2C (semaphorin) 4A%2C transcript variant 3;transcript_id=NM_001163490.1;extra_copy_number=0
CM058243.1	Liftoff	exon	86462739	86462855	.	-	.	ID=exon-NM_001163490.1-7;Parent=rna-NM_001163490.1;Dbxref=GeneID:20351,GenBank:NM_001163490.1,MGI:MGI:107560;gbkey=mRNA;gene=Sema4a;product=sema domain%2C immunoglobulin domain (Ig)%2C transmembrane domain (TM) and short cytoplasmic domain%2C (semaphorin) 4A%2C transcript variant 3;transcript_id=NM_001163490.1;extra_copy_number=0
CM058243.1	Liftoff	exon	86463573	86463678	.	-	.	ID=exon-NM_001163490.1-6;Parent=rna-NM_001163490.1;Dbxref=GeneID:20351,GenBank:NM_001163490.1,MGI:MGI:107560;gbkey=mRNA;gene=Sema4a;product=sema domain%2C immunoglobulin domain (Ig)%2C transmembrane domain (TM) and short cytoplasmic domain%2C (semaphorin) 4A%2C transcript variant 3;transcript_id=NM_001163490.1;extra_copy_number=0
CM058243.1	Liftoff	exon	86463917	86464015	.	-	.	ID=exon-NM_001163490.1-5;Parent=rna-NM_001163490.1;Dbxref=GeneID:20351,GenBank:NM_001163490.1,MGI:MGI:107560;gbkey=mRNA;gene=Sema4a;product=sema domain%2C immunoglobulin domain (Ig)%2C transmembrane domain (TM) and short cytoplasmic domain%2C (semaphorin) 4A%2C transcript variant 3;transcript_id=NM_001163490.1;extra_copy_number=0
CM058243.1	Liftoff	exon	86464249	86464311	.	-	.	ID=exon-NM_001163490.1-4;Parent=rna-NM_001163490.1;Dbxref=GeneID:20351,GenBank:NM_001163490.1,MGI:MGI:107560;gbkey=mRNA;gene=Sema4a;product=sema domain%2C immunoglobulin domain (Ig)%2C transmembrane domain (TM) and short cytoplasmic domain%2C (semaphorin) 4A%2C transcript variant 3;transcript_id=NM_001163490.1;extra_copy_number=0
CM058243.1	Liftoff	exon	86465200	86465360	.	-	.	ID=exon-NM_001163490.1-3;Parent=rna-NM_001163490.1;Dbxref=GeneID:20351,GenBank:NM_001163490.1,MGI:MGI:107560;gbkey=mRNA;gene=Sema4a;product=sema domain%2C immunoglobulin domain (Ig)%2C transmembrane domain (TM) and short cytoplasmic domain%2C (semaphorin) 4A%2C transcript variant 3;transcript_id=NM_001163490.1;extra_copy_number=0
CM058243.1	Liftoff	exon	86466908	86467075	.	-	.	ID=exon-NM_001163490.1-2;Parent=rna-NM_001163490.1;Dbxref=GeneID:20351,GenBank:NM_001163490.1,MGI:MGI:107560;gbkey=mRNA;gene=Sema4a;product=sema domain%2C immunoglobulin domain (Ig)%2C transmembrane domain (TM) and short cytoplasmic domain%2C (semaphorin) 4A%2C transcript variant 3;transcript_id=NM_001163490.1;extra_copy_number=0
CM058243.1	Liftoff	exon	86471216	86471330	.	-	.	ID=exon-NM_001163490.1-1;Parent=rna-NM_001163490.1;Dbxref=GeneID:20351,GenBank:NM_001163490.1,MGI:MGI:107560;gbkey=mRNA;gene=Sema4a;product=sema domain%2C immunoglobulin domain (Ig)%2C transmembrane domain (TM) and short cytoplasmic domain%2C (semaphorin) 4A%2C transcript variant 3;transcript_id=NM_001163490.1;extra_copy_number=0
CM058243.1	Liftoff	CDS	86448887	86449479	.	-	.	ID=cds-NP_001156962.1;Parent=rna-NM_001163490.1;Dbxref=CCDS:CCDS17475.1,GeneID:20351,GenBank:NP_001156962.1,MGI:MGI:107560;Name=NP_001156962.1;gbkey=CDS;gene=Sema4a;product=semaphorin-4A precursor;protein_id=NP_001156962.1;extra_copy_number=0
CM058243.1	Liftoff	CDS	86450030	86450127	.	-	.	ID=cds-NP_001156962.1;Parent=rna-NM_001163490.1;Dbxref=CCDS:CCDS17475.1,GeneID:20351,GenBank:NP_001156962.1,MGI:MGI:107560;Name=NP_001156962.1;gbkey=CDS;gene=Sema4a;product=semaphorin-4A precursor;protein_id=NP_001156962.1;extra_copy_number=0
CM058243.1	Liftoff	CDS	86450410	86450567	.	-	.	ID=cds-NP_001156962.1;Parent=rna-NM_001163490.1;Dbxref=CCDS:CCDS17475.1,GeneID:20351,GenBank:NP_001156962.1,MGI:MGI:107560;Name=NP_001156962.1;gbkey=CDS;gene=Sema4a;product=semaphorin-4A precursor;protein_id=NP_001156962.1;extra_copy_number=0
CM058243.1	Liftoff	CDS	86450670	86450788	.	-	.	ID=cds-NP_001156962.1;Parent=rna-NM_001163490.1;Dbxref=CCDS:CCDS17475.1,GeneID:20351,GenBank:NP_001156962.1,MGI:MGI:107560;Name=NP_001156962.1;gbkey=CDS;gene=Sema4a;product=semaphorin-4A precursor;protein_id=NP_001156962.1;extra_copy_number=0
CM058243.1	Liftoff	CDS	86452925	86453105	.	-	.	ID=cds-NP_001156962.1;Parent=rna-NM_001163490.1;Dbxref=CCDS:CCDS17475.1,GeneID:20351,GenBank:NP_001156962.1,MGI:MGI:107560;Name=NP_001156962.1;gbkey=CDS;gene=Sema4a;product=semaphorin-4A precursor;protein_id=NP_001156962.1;extra_copy_number=0
CM058243.1	Liftoff	CDS	86460218	86460368	.	-	.	ID=cds-NP_001156962.1;Parent=rna-NM_001163490.1;Dbxref=CCDS:CCDS17475.1,GeneID:20351,GenBank:NP_001156962.1,MGI:MGI:107560;Name=NP_001156962.1;gbkey=CDS;gene=Sema4a;product=semaphorin-4A precursor;protein_id=NP_001156962.1;extra_copy_number=0
CM058243.1	Liftoff	CDS	86461907	86462079	.	-	.	ID=cds-NP_001156962.1;Parent=rna-NM_001163490.1;Dbxref=CCDS:CCDS17475.1,GeneID:20351,GenBank:NP_001156962.1,MGI:MGI:107560;Name=NP_001156962.1;gbkey=CDS;gene=Sema4a;product=semaphorin-4A precursor;protein_id=NP_001156962.1;extra_copy_number=0
CM058243.1	Liftoff	CDS	86462216	86462340	.	-	.	ID=cds-NP_001156962.1;Parent=rna-NM_001163490.1;Dbxref=CCDS:CCDS17475.1,GeneID:20351,GenBank:NP_001156962.1,MGI:MGI:107560;Name=NP_001156962.1;gbkey=CDS;gene=Sema4a;product=semaphorin-4A precursor;protein_id=NP_001156962.1;extra_copy_number=0
CM058243.1	Liftoff	CDS	86462739	86462855	.	-	.	ID=cds-NP_001156962.1;Parent=rna-NM_001163490.1;Dbxref=CCDS:CCDS17475.1,GeneID:20351,GenBank:NP_001156962.1,MGI:MGI:107560;Name=NP_001156962.1;gbkey=CDS;gene=Sema4a;product=semaphorin-4A precursor;protein_id=NP_001156962.1;extra_copy_number=0
CM058243.1	Liftoff	CDS	86463573	86463678	.	-	.	ID=cds-NP_001156962.1;Parent=rna-NM_001163490.1;Dbxref=CCDS:CCDS17475.1,GeneID:20351,GenBank:NP_001156962.1,MGI:MGI:107560;Name=NP_001156962.1;gbkey=CDS;gene=Sema4a;product=semaphorin-4A precursor;protein_id=NP_001156962.1;extra_copy_number=0
CM058243.1	Liftoff	CDS	86463917	86464015	.	-	.	ID=cds-NP_001156962.1;Parent=rna-NM_001163490.1;Dbxref=CCDS:CCDS17475.1,GeneID:20351,GenBank:NP_001156962.1,MGI:MGI:107560;Name=NP_001156962.1;gbkey=CDS;gene=Sema4a;product=semaphorin-4A precursor;protein_id=NP_001156962.1;extra_copy_number=0
CM058243.1	Liftoff	CDS	86464249	86464311	.	-	.	ID=cds-NP_001156962.1;Parent=rna-NM_001163490.1;Dbxref=CCDS:CCDS17475.1,GeneID:20351,GenBank:NP_001156962.1,MGI:MGI:107560;Name=NP_001156962.1;gbkey=CDS;gene=Sema4a;product=semaphorin-4A precursor;protein_id=NP_001156962.1;extra_copy_number=0
CM058243.1	Liftoff	CDS	86465200	86465360	.	-	.	ID=cds-NP_001156962.1;Parent=rna-NM_001163490.1;Dbxref=CCDS:CCDS17475.1,GeneID:20351,GenBank:NP_001156962.1,MGI:MGI:107560;Name=NP_001156962.1;gbkey=CDS;gene=Sema4a;product=semaphorin-4A precursor;protein_id=NP_001156962.1;extra_copy_number=0
CM058243.1	Liftoff	CDS	86466908	86467046	.	-	.	ID=cds-NP_001156962.1;Parent=rna-NM_001163490.1;Dbxref=CCDS:CCDS17475.1,GeneID:20351,GenBank:NP_001156962.1,MGI:MGI:107560;Name=NP_001156962.1;gbkey=CDS;gene=Sema4a;product=semaphorin-4A precursor;protein_id=NP_001156962.1;extra_copy_number=0
CM058243.1	Liftoff	mRNA	86448189	86471113	.	-	.	ID=rna-NM_001163491.1;Parent=gene-Sema4a;Dbxref=GeneID:20351,GenBank:NM_001163491.1,MGI:MGI:107560;Name=NM_001163491.1;gbkey=mRNA;gene=Sema4a;product=sema domain%2C immunoglobulin domain (Ig)%2C transmembrane domain (TM) and short cytoplasmic domain%2C (semaphorin) 4A%2C transcript variant 4;transcript_id=NM_001163491.1;matches_ref_protein=True;valid_ORF=True;extra_copy_number=0
CM058243.1	Liftoff	exon	86448189	86449479	.	-	.	ID=exon-NM_001163491.1-15;Parent=rna-NM_001163491.1;Dbxref=GeneID:20351,GenBank:NM_001163491.1,MGI:MGI:107560;gbkey=mRNA;gene=Sema4a;product=sema domain%2C immunoglobulin domain (Ig)%2C transmembrane domain (TM) and short cytoplasmic domain%2C (semaphorin) 4A%2C transcript variant 4;transcript_id=NM_001163491.1;extra_copy_number=0
CM058243.1	Liftoff	exon	86450030	86450127	.	-	.	ID=exon-NM_001163491.1-14;Parent=rna-NM_001163491.1;Dbxref=GeneID:20351,GenBank:NM_001163491.1,MGI:MGI:107560;gbkey=mRNA;gene=Sema4a;product=sema domain%2C immunoglobulin domain (Ig)%2C transmembrane domain (TM) and short cytoplasmic domain%2C (semaphorin) 4A%2C transcript variant 4;transcript_id=NM_001163491.1;extra_copy_number=0
CM058243.1	Liftoff	exon	86450410	86450567	.	-	.	ID=exon-NM_001163491.1-13;Parent=rna-NM_001163491.1;Dbxref=GeneID:20351,GenBank:NM_001163491.1,MGI:MGI:107560;gbkey=mRNA;gene=Sema4a;product=sema domain%2C immunoglobulin domain (Ig)%2C transmembrane domain (TM) and short cytoplasmic domain%2C (semaphorin) 4A%2C transcript variant 4;transcript_id=NM_001163491.1;extra_copy_number=0
CM058243.1	Liftoff	exon	86450670	86450788	.	-	.	ID=exon-NM_001163491.1-12;Parent=rna-NM_001163491.1;Dbxref=GeneID:20351,GenBank:NM_001163491.1,MGI:MGI:107560;gbkey=mRNA;gene=Sema4a;product=sema domain%2C immunoglobulin domain (Ig)%2C transmembrane domain (TM) and short cytoplasmic domain%2C (semaphorin) 4A%2C transcript variant 4;transcript_id=NM_001163491.1;extra_copy_number=0
CM058243.1	Liftoff	exon	86452925	86453105	.	-	.	ID=exon-NM_001163491.1-11;Parent=rna-NM_001163491.1;Dbxref=GeneID:20351,GenBank:NM_001163491.1,MGI:MGI:107560;gbkey=mRNA;gene=Sema4a;product=sema domain%2C immunoglobulin domain (Ig)%2C transmembrane domain (TM) and short cytoplasmic domain%2C (semaphorin) 4A%2C transcript variant 4;transcript_id=NM_001163491.1;extra_copy_number=0
CM058243.1	Liftoff	exon	86460218	86460368	.	-	.	ID=exon-NM_001163491.1-10;Parent=rna-NM_001163491.1;Dbxref=GeneID:20351,GenBank:NM_001163491.1,MGI:MGI:107560;gbkey=mRNA;gene=Sema4a;product=sema domain%2C immunoglobulin domain (Ig)%2C transmembrane domain (TM) and short cytoplasmic domain%2C (semaphorin) 4A%2C transcript variant 4;transcript_id=NM_001163491.1;extra_copy_number=0
CM058243.1	Liftoff	exon	86461907	86462079	.	-	.	ID=exon-NM_001163491.1-9;Parent=rna-NM_001163491.1;Dbxref=GeneID:20351,GenBank:NM_001163491.1,MGI:MGI:107560;gbkey=mRNA;gene=Sema4a;product=sema domain%2C immunoglobulin domain (Ig)%2C transmembrane domain (TM) and short cytoplasmic domain%2C (semaphorin) 4A%2C transcript variant 4;transcript_id=NM_001163491.1;extra_copy_number=0
CM058243.1	Liftoff	exon	86462216	86462340	.	-	.	ID=exon-NM_001163491.1-8;Parent=rna-NM_001163491.1;Dbxref=GeneID:20351,GenBank:NM_001163491.1,MGI:MGI:107560;gbkey=mRNA;gene=Sema4a;product=sema domain%2C immunoglobulin domain (Ig)%2C transmembrane domain (TM) and short cytoplasmic domain%2C (semaphorin) 4A%2C transcript variant 4;transcript_id=NM_001163491.1;extra_copy_number=0
CM058243.1	Liftoff	exon	86462739	86462855	.	-	.	ID=exon-NM_001163491.1-7;Parent=rna-NM_001163491.1;Dbxref=GeneID:20351,GenBank:NM_001163491.1,MGI:MGI:107560;gbkey=mRNA;gene=Sema4a;product=sema domain%2C immunoglobulin domain (Ig)%2C transmembrane domain (TM) and short cytoplasmic domain%2C (semaphorin) 4A%2C transcript variant 4;transcript_id=NM_001163491.1;extra_copy_number=0
CM058243.1	Liftoff	exon	86463573	86463678	.	-	.	ID=exon-NM_001163491.1-6;Parent=rna-NM_001163491.1;Dbxref=GeneID:20351,GenBank:NM_001163491.1,MGI:MGI:107560;gbkey=mRNA;gene=Sema4a;product=sema domain%2C immunoglobulin domain (Ig)%2C transmembrane domain (TM) and short cytoplasmic domain%2C (semaphorin) 4A%2C transcript variant 4;transcript_id=NM_001163491.1;extra_copy_number=0
CM058243.1	Liftoff	exon	86463917	86464015	.	-	.	ID=exon-NM_001163491.1-5;Parent=rna-NM_001163491.1;Dbxref=GeneID:20351,GenBank:NM_001163491.1,MGI:MGI:107560;gbkey=mRNA;gene=Sema4a;product=sema domain%2C immunoglobulin domain (Ig)%2C transmembrane domain (TM) and short cytoplasmic domain%2C (semaphorin) 4A%2C transcript variant 4;transcript_id=NM_001163491.1;extra_copy_number=0
CM058243.1	Liftoff	exon	86464249	86464311	.	-	.	ID=exon-NM_001163491.1-4;Parent=rna-NM_001163491.1;Dbxref=GeneID:20351,GenBank:NM_001163491.1,MGI:MGI:107560;gbkey=mRNA;gene=Sema4a;product=sema domain%2C immunoglobulin domain (Ig)%2C transmembrane domain (TM) and short cytoplasmic domain%2C (semaphorin) 4A%2C transcript variant 4;transcript_id=NM_001163491.1;extra_copy_number=0
CM058243.1	Liftoff	exon	86465200	86465360	.	-	.	ID=exon-NM_001163491.1-3;Parent=rna-NM_001163491.1;Dbxref=GeneID:20351,GenBank:NM_001163491.1,MGI:MGI:107560;gbkey=mRNA;gene=Sema4a;product=sema domain%2C immunoglobulin domain (Ig)%2C transmembrane domain (TM) and short cytoplasmic domain%2C (semaphorin) 4A%2C transcript variant 4;transcript_id=NM_001163491.1;extra_copy_number=0
CM058243.1	Liftoff	exon	86466908	86467075	.	-	.	ID=exon-NM_001163491.1-2;Parent=rna-NM_001163491.1;Dbxref=GeneID:20351,GenBank:NM_001163491.1,MGI:MGI:107560;gbkey=mRNA;gene=Sema4a;product=sema domain%2C immunoglobulin domain (Ig)%2C transmembrane domain (TM) and short cytoplasmic domain%2C (semaphorin) 4A%2C transcript variant 4;transcript_id=NM_001163491.1;extra_copy_number=0
CM058243.1	Liftoff	exon	86471040	86471113	.	-	.	ID=exon-NM_001163491.1-1;Parent=rna-NM_001163491.1;Dbxref=GeneID:20351,GenBank:NM_001163491.1,MGI:MGI:107560;gbkey=mRNA;gene=Sema4a;product=sema domain%2C immunoglobulin domain (Ig)%2C transmembrane domain (TM) and short cytoplasmic domain%2C (semaphorin) 4A%2C transcript variant 4;transcript_id=NM_001163491.1;extra_copy_number=0
CM058243.1	Liftoff	CDS	86448887	86449479	.	-	.	ID=cds-NP_001156963.1;Parent=rna-NM_001163491.1;Dbxref=CCDS:CCDS17475.1,GeneID:20351,GenBank:NP_001156963.1,MGI:MGI:107560;Name=NP_001156963.1;gbkey=CDS;gene=Sema4a;product=semaphorin-4A precursor;protein_id=NP_001156963.1;extra_copy_number=0
CM058243.1	Liftoff	CDS	86450030	86450127	.	-	.	ID=cds-NP_001156963.1;Parent=rna-NM_001163491.1;Dbxref=CCDS:CCDS17475.1,GeneID:20351,GenBank:NP_001156963.1,MGI:MGI:107560;Name=NP_001156963.1;gbkey=CDS;gene=Sema4a;product=semaphorin-4A precursor;protein_id=NP_001156963.1;extra_copy_number=0
CM058243.1	Liftoff	CDS	86450410	86450567	.	-	.	ID=cds-NP_001156963.1;Parent=rna-NM_001163491.1;Dbxref=CCDS:CCDS17475.1,GeneID:20351,GenBank:NP_001156963.1,MGI:MGI:107560;Name=NP_001156963.1;gbkey=CDS;gene=Sema4a;product=semaphorin-4A precursor;protein_id=NP_001156963.1;extra_copy_number=0
CM058243.1	Liftoff	CDS	86450670	86450788	.	-	.	ID=cds-NP_001156963.1;Parent=rna-NM_001163491.1;Dbxref=CCDS:CCDS17475.1,GeneID:20351,GenBank:NP_001156963.1,MGI:MGI:107560;Name=NP_001156963.1;gbkey=CDS;gene=Sema4a;product=semaphorin-4A precursor;protein_id=NP_001156963.1;extra_copy_number=0
CM058243.1	Liftoff	CDS	86452925	86453105	.	-	.	ID=cds-NP_001156963.1;Parent=rna-NM_001163491.1;Dbxref=CCDS:CCDS17475.1,GeneID:20351,GenBank:NP_001156963.1,MGI:MGI:107560;Name=NP_001156963.1;gbkey=CDS;gene=Sema4a;product=semaphorin-4A precursor;protein_id=NP_001156963.1;extra_copy_number=0
CM058243.1	Liftoff	CDS	86460218	86460368	.	-	.	ID=cds-NP_001156963.1;Parent=rna-NM_001163491.1;Dbxref=CCDS:CCDS17475.1,GeneID:20351,GenBank:NP_001156963.1,MGI:MGI:107560;Name=NP_001156963.1;gbkey=CDS;gene=Sema4a;product=semaphorin-4A precursor;protein_id=NP_001156963.1;extra_copy_number=0
CM058243.1	Liftoff	CDS	86461907	86462079	.	-	.	ID=cds-NP_001156963.1;Parent=rna-NM_001163491.1;Dbxref=CCDS:CCDS17475.1,GeneID:20351,GenBank:NP_001156963.1,MGI:MGI:107560;Name=NP_001156963.1;gbkey=CDS;gene=Sema4a;product=semaphorin-4A precursor;protein_id=NP_001156963.1;extra_copy_number=0
CM058243.1	Liftoff	CDS	86462216	86462340	.	-	.	ID=cds-NP_001156963.1;Parent=rna-NM_001163491.1;Dbxref=CCDS:CCDS17475.1,GeneID:20351,GenBank:NP_001156963.1,MGI:MGI:107560;Name=NP_001156963.1;gbkey=CDS;gene=Sema4a;product=semaphorin-4A precursor;protein_id=NP_001156963.1;extra_copy_number=0
CM058243.1	Liftoff	CDS	86462739	86462855	.	-	.	ID=cds-NP_001156963.1;Parent=rna-NM_001163491.1;Dbxref=CCDS:CCDS17475.1,GeneID:20351,GenBank:NP_001156963.1,MGI:MGI:107560;Name=NP_001156963.1;gbkey=CDS;gene=Sema4a;product=semaphorin-4A precursor;protein_id=NP_001156963.1;extra_copy_number=0
CM058243.1	Liftoff	CDS	86463573	86463678	.	-	.	ID=cds-NP_001156963.1;Parent=rna-NM_001163491.1;Dbxref=CCDS:CCDS17475.1,GeneID:20351,GenBank:NP_001156963.1,MGI:MGI:107560;Name=NP_001156963.1;gbkey=CDS;gene=Sema4a;product=semaphorin-4A precursor;protein_id=NP_001156963.1;extra_copy_number=0
CM058243.1	Liftoff	CDS	86463917	86464015	.	-	.	ID=cds-NP_001156963.1;Parent=rna-NM_001163491.1;Dbxref=CCDS:CCDS17475.1,GeneID:20351,GenBank:NP_001156963.1,MGI:MGI:107560;Name=NP_001156963.1;gbkey=CDS;gene=Sema4a;product=semaphorin-4A precursor;protein_id=NP_001156963.1;extra_copy_number=0
CM058243.1	Liftoff	CDS	86464249	86464311	.	-	.	ID=cds-NP_001156963.1;Parent=rna-NM_001163491.1;Dbxref=CCDS:CCDS17475.1,GeneID:20351,GenBank:NP_001156963.1,MGI:MGI:107560;Name=NP_001156963.1;gbkey=CDS;gene=Sema4a;product=semaphorin-4A precursor;protein_id=NP_001156963.1;extra_copy_number=0
CM058243.1	Liftoff	CDS	86465200	86465360	.	-	.	ID=cds-NP_001156963.1;Parent=rna-NM_001163491.1;Dbxref=CCDS:CCDS17475.1,GeneID:20351,GenBank:NP_001156963.1,MGI:MGI:107560;Name=NP_001156963.1;gbkey=CDS;gene=Sema4a;product=semaphorin-4A precursor;protein_id=NP_001156963.1;extra_copy_number=0
CM058243.1	Liftoff	CDS	86466908	86467046	.	-	.	ID=cds-NP_001156963.1;Parent=rna-NM_001163491.1;Dbxref=CCDS:CCDS17475.1,GeneID:20351,GenBank:NP_001156963.1,MGI:MGI:107560;Name=NP_001156963.1;gbkey=CDS;gene=Sema4a;product=semaphorin-4A precursor;protein_id=NP_001156963.1;extra_copy_number=0
CM058243.1	Liftoff	mRNA	86448189	86467990	.	-	.	ID=rna-NM_013658.3;Parent=gene-Sema4a;Dbxref=GeneID:20351,GenBank:NM_013658.3,MGI:MGI:107560;Name=NM_013658.3;gbkey=mRNA;gene=Sema4a;product=sema domain%2C immunoglobulin domain (Ig)%2C transmembrane domain (TM) and short cytoplasmic domain%2C (semaphorin) 4A%2C transcript variant 1;tag=RefSeq Select;transcript_id=NM_013658.3;matches_ref_protein=True;valid_ORF=True;extra_copy_number=0
CM058243.1	Liftoff	exon	86448189	86449479	.	-	.	ID=exon-NM_013658.3-15;Parent=rna-NM_013658.3;Dbxref=GeneID:20351,GenBank:NM_013658.3,MGI:MGI:107560;gbkey=mRNA;gene=Sema4a;product=sema domain%2C immunoglobulin domain (Ig)%2C transmembrane domain (TM) and short cytoplasmic domain%2C (semaphorin) 4A%2C transcript variant 1;tag=RefSeq Select;transcript_id=NM_013658.3;extra_copy_number=0
CM058243.1	Liftoff	exon	86450030	86450127	.	-	.	ID=exon-NM_013658.3-14;Parent=rna-NM_013658.3;Dbxref=GeneID:20351,GenBank:NM_013658.3,MGI:MGI:107560;gbkey=mRNA;gene=Sema4a;product=sema domain%2C immunoglobulin domain (Ig)%2C transmembrane domain (TM) and short cytoplasmic domain%2C (semaphorin) 4A%2C transcript variant 1;tag=RefSeq Select;transcript_id=NM_013658.3;extra_copy_number=0
CM058243.1	Liftoff	exon	86450410	86450567	.	-	.	ID=exon-NM_013658.3-13;Parent=rna-NM_013658.3;Dbxref=GeneID:20351,GenBank:NM_013658.3,MGI:MGI:107560;gbkey=mRNA;gene=Sema4a;product=sema domain%2C immunoglobulin domain (Ig)%2C transmembrane domain (TM) and short cytoplasmic domain%2C (semaphorin) 4A%2C transcript variant 1;tag=RefSeq Select;transcript_id=NM_013658.3;extra_copy_number=0
CM058243.1	Liftoff	exon	86450670	86450788	.	-	.	ID=exon-NM_013658.3-12;Parent=rna-NM_013658.3;Dbxref=GeneID:20351,GenBank:NM_013658.3,MGI:MGI:107560;gbkey=mRNA;gene=Sema4a;product=sema domain%2C immunoglobulin domain (Ig)%2C transmembrane domain (TM) and short cytoplasmic domain%2C (semaphorin) 4A%2C transcript variant 1;tag=RefSeq Select;transcript_id=NM_013658.3;extra_copy_number=0
CM058243.1	Liftoff	exon	86452925	86453105	.	-	.	ID=exon-NM_013658.3-11;Parent=rna-NM_013658.3;Dbxref=GeneID:20351,GenBank:NM_013658.3,MGI:MGI:107560;gbkey=mRNA;gene=Sema4a;product=sema domain%2C immunoglobulin domain (Ig)%2C transmembrane domain (TM) and short cytoplasmic domain%2C (semaphorin) 4A%2C transcript variant 1;tag=RefSeq Select;transcript_id=NM_013658.3;extra_copy_number=0
CM058243.1	Liftoff	exon	86460218	86460368	.	-	.	ID=exon-NM_013658.3-10;Parent=rna-NM_013658.3;Dbxref=GeneID:20351,GenBank:NM_013658.3,MGI:MGI:107560;gbkey=mRNA;gene=Sema4a;product=sema domain%2C immunoglobulin domain (Ig)%2C transmembrane domain (TM) and short cytoplasmic domain%2C (semaphorin) 4A%2C transcript variant 1;tag=RefSeq Select;transcript_id=NM_013658.3;extra_copy_number=0
CM058243.1	Liftoff	exon	86461907	86462079	.	-	.	ID=exon-NM_013658.3-9;Parent=rna-NM_013658.3;Dbxref=GeneID:20351,GenBank:NM_013658.3,MGI:MGI:107560;gbkey=mRNA;gene=Sema4a;product=sema domain%2C immunoglobulin domain (Ig)%2C transmembrane domain (TM) and short cytoplasmic domain%2C (semaphorin) 4A%2C transcript variant 1;tag=RefSeq Select;transcript_id=NM_013658.3;extra_copy_number=0
CM058243.1	Liftoff	exon	86462216	86462340	.	-	.	ID=exon-NM_013658.3-8;Parent=rna-NM_013658.3;Dbxref=GeneID:20351,GenBank:NM_013658.3,MGI:MGI:107560;gbkey=mRNA;gene=Sema4a;product=sema domain%2C immunoglobulin domain (Ig)%2C transmembrane domain (TM) and short cytoplasmic domain%2C (semaphorin) 4A%2C transcript variant 1;tag=RefSeq Select;transcript_id=NM_013658.3;extra_copy_number=0
CM058243.1	Liftoff	exon	86462739	86462855	.	-	.	ID=exon-NM_013658.3-7;Parent=rna-NM_013658.3;Dbxref=GeneID:20351,GenBank:NM_013658.3,MGI:MGI:107560;gbkey=mRNA;gene=Sema4a;product=sema domain%2C immunoglobulin domain (Ig)%2C transmembrane domain (TM) and short cytoplasmic domain%2C (semaphorin) 4A%2C transcript variant 1;tag=RefSeq Select;transcript_id=NM_013658.3;extra_copy_number=0
CM058243.1	Liftoff	exon	86463573	86463678	.	-	.	ID=exon-NM_013658.3-6;Parent=rna-NM_013658.3;Dbxref=GeneID:20351,GenBank:NM_013658.3,MGI:MGI:107560;gbkey=mRNA;gene=Sema4a;product=sema domain%2C immunoglobulin domain (Ig)%2C transmembrane domain (TM) and short cytoplasmic domain%2C (semaphorin) 4A%2C transcript variant 1;tag=RefSeq Select;transcript_id=NM_013658.3;extra_copy_number=0
CM058243.1	Liftoff	exon	86463917	86464015	.	-	.	ID=exon-NM_013658.3-5;Parent=rna-NM_013658.3;Dbxref=GeneID:20351,GenBank:NM_013658.3,MGI:MGI:107560;gbkey=mRNA;gene=Sema4a;product=sema domain%2C immunoglobulin domain (Ig)%2C transmembrane domain (TM) and short cytoplasmic domain%2C (semaphorin) 4A%2C transcript variant 1;tag=RefSeq Select;transcript_id=NM_013658.3;extra_copy_number=0
CM058243.1	Liftoff	exon	86464249	86464311	.	-	.	ID=exon-NM_013658.3-4;Parent=rna-NM_013658.3;Dbxref=GeneID:20351,GenBank:NM_013658.3,MGI:MGI:107560;gbkey=mRNA;gene=Sema4a;product=sema domain%2C immunoglobulin domain (Ig)%2C transmembrane domain (TM) and short cytoplasmic domain%2C (semaphorin) 4A%2C transcript variant 1;tag=RefSeq Select;transcript_id=NM_013658.3;extra_copy_number=0
CM058243.1	Liftoff	exon	86465200	86465360	.	-	.	ID=exon-NM_013658.3-3;Parent=rna-NM_013658.3;Dbxref=GeneID:20351,GenBank:NM_013658.3,MGI:MGI:107560;gbkey=mRNA;gene=Sema4a;product=sema domain%2C immunoglobulin domain (Ig)%2C transmembrane domain (TM) and short cytoplasmic domain%2C (semaphorin) 4A%2C transcript variant 1;tag=RefSeq Select;transcript_id=NM_013658.3;extra_copy_number=0
CM058243.1	Liftoff	exon	86466908	86467075	.	-	.	ID=exon-NM_013658.3-2;Parent=rna-NM_013658.3;Dbxref=GeneID:20351,GenBank:NM_013658.3,MGI:MGI:107560;gbkey=mRNA;gene=Sema4a;product=sema domain%2C immunoglobulin domain (Ig)%2C transmembrane domain (TM) and short cytoplasmic domain%2C (semaphorin) 4A%2C transcript variant 1;tag=RefSeq Select;transcript_id=NM_013658.3;extra_copy_number=0
CM058243.1	Liftoff	exon	86467777	86467990	.	-	.	ID=exon-NM_013658.3-1;Parent=rna-NM_013658.3;Dbxref=GeneID:20351,GenBank:NM_013658.3,MGI:MGI:107560;gbkey=mRNA;gene=Sema4a;product=sema domain%2C immunoglobulin domain (Ig)%2C transmembrane domain (TM) and short cytoplasmic domain%2C (semaphorin) 4A%2C transcript variant 1;tag=RefSeq Select;transcript_id=NM_013658.3;extra_copy_number=0
CM058243.1	Liftoff	CDS	86448887	86449479	.	-	.	ID=cds-NP_038686.3;Parent=rna-NM_013658.3;Dbxref=CCDS:CCDS17475.1,GeneID:20351,GenBank:NP_038686.3,MGI:MGI:107560;Name=NP_038686.3;gbkey=CDS;gene=Sema4a;product=semaphorin-4A precursor;protein_id=NP_038686.3;tag=RefSeq Select;extra_copy_number=0
CM058243.1	Liftoff	CDS	86450030	86450127	.	-	.	ID=cds-NP_038686.3;Parent=rna-NM_013658.3;Dbxref=CCDS:CCDS17475.1,GeneID:20351,GenBank:NP_038686.3,MGI:MGI:107560;Name=NP_038686.3;gbkey=CDS;gene=Sema4a;product=semaphorin-4A precursor;protein_id=NP_038686.3;tag=RefSeq Select;extra_copy_number=0
CM058243.1	Liftoff	CDS	86450410	86450567	.	-	.	ID=cds-NP_038686.3;Parent=rna-NM_013658.3;Dbxref=CCDS:CCDS17475.1,GeneID:20351,GenBank:NP_038686.3,MGI:MGI:107560;Name=NP_038686.3;gbkey=CDS;gene=Sema4a;product=semaphorin-4A precursor;protein_id=NP_038686.3;tag=RefSeq Select;extra_copy_number=0
CM058243.1	Liftoff	CDS	86450670	86450788	.	-	.	ID=cds-NP_038686.3;Parent=rna-NM_013658.3;Dbxref=CCDS:CCDS17475.1,GeneID:20351,GenBank:NP_038686.3,MGI:MGI:107560;Name=NP_038686.3;gbkey=CDS;gene=Sema4a;product=semaphorin-4A precursor;protein_id=NP_038686.3;tag=RefSeq Select;extra_copy_number=0
CM058243.1	Liftoff	CDS	86452925	86453105	.	-	.	ID=cds-NP_038686.3;Parent=rna-NM_013658.3;Dbxref=CCDS:CCDS17475.1,GeneID:20351,GenBank:NP_038686.3,MGI:MGI:107560;Name=NP_038686.3;gbkey=CDS;gene=Sema4a;product=semaphorin-4A precursor;protein_id=NP_038686.3;tag=RefSeq Select;extra_copy_number=0
CM058243.1	Liftoff	CDS	86460218	86460368	.	-	.	ID=cds-NP_038686.3;Parent=rna-NM_013658.3;Dbxref=CCDS:CCDS17475.1,GeneID:20351,GenBank:NP_038686.3,MGI:MGI:107560;Name=NP_038686.3;gbkey=CDS;gene=Sema4a;product=semaphorin-4A precursor;protein_id=NP_038686.3;tag=RefSeq Select;extra_copy_number=0
CM058243.1	Liftoff	CDS	86461907	86462079	.	-	.	ID=cds-NP_038686.3;Parent=rna-NM_013658.3;Dbxref=CCDS:CCDS17475.1,GeneID:20351,GenBank:NP_038686.3,MGI:MGI:107560;Name=NP_038686.3;gbkey=CDS;gene=Sema4a;product=semaphorin-4A precursor;protein_id=NP_038686.3;tag=RefSeq Select;extra_copy_number=0
CM058243.1	Liftoff	CDS	86462216	86462340	.	-	.	ID=cds-NP_038686.3;Parent=rna-NM_013658.3;Dbxref=CCDS:CCDS17475.1,GeneID:20351,GenBank:NP_038686.3,MGI:MGI:107560;Name=NP_038686.3;gbkey=CDS;gene=Sema4a;product=semaphorin-4A precursor;protein_id=NP_038686.3;tag=RefSeq Select;extra_copy_number=0
CM058243.1	Liftoff	CDS	86462739	86462855	.	-	.	ID=cds-NP_038686.3;Parent=rna-NM_013658.3;Dbxref=CCDS:CCDS17475.1,GeneID:20351,GenBank:NP_038686.3,MGI:MGI:107560;Name=NP_038686.3;gbkey=CDS;gene=Sema4a;product=semaphorin-4A precursor;protein_id=NP_038686.3;tag=RefSeq Select;extra_copy_number=0
CM058243.1	Liftoff	CDS	86463573	86463678	.	-	.	ID=cds-NP_038686.3;Parent=rna-NM_013658.3;Dbxref=CCDS:CCDS17475.1,GeneID:20351,GenBank:NP_038686.3,MGI:MGI:107560;Name=NP_038686.3;gbkey=CDS;gene=Sema4a;product=semaphorin-4A precursor;protein_id=NP_038686.3;tag=RefSeq Select;extra_copy_number=0
CM058243.1	Liftoff	CDS	86463917	86464015	.	-	.	ID=cds-NP_038686.3;Parent=rna-NM_013658.3;Dbxref=CCDS:CCDS17475.1,GeneID:20351,GenBank:NP_038686.3,MGI:MGI:107560;Name=NP_038686.3;gbkey=CDS;gene=Sema4a;product=semaphorin-4A precursor;protein_id=NP_038686.3;tag=RefSeq Select;extra_copy_number=0
CM058243.1	Liftoff	CDS	86464249	86464311	.	-	.	ID=cds-NP_038686.3;Parent=rna-NM_013658.3;Dbxref=CCDS:CCDS17475.1,GeneID:20351,GenBank:NP_038686.3,MGI:MGI:107560;Name=NP_038686.3;gbkey=CDS;gene=Sema4a;product=semaphorin-4A precursor;protein_id=NP_038686.3;tag=RefSeq Select;extra_copy_number=0
CM058243.1	Liftoff	CDS	86465200	86465360	.	-	.	ID=cds-NP_038686.3;Parent=rna-NM_013658.3;Dbxref=CCDS:CCDS17475.1,GeneID:20351,GenBank:NP_038686.3,MGI:MGI:107560;Name=NP_038686.3;gbkey=CDS;gene=Sema4a;product=semaphorin-4A precursor;protein_id=NP_038686.3;tag=RefSeq Select;extra_copy_number=0
CM058243.1	Liftoff	CDS	86466908	86467046	.	-	.	ID=cds-NP_038686.3;Parent=rna-NM_013658.3;Dbxref=CCDS:CCDS17475.1,GeneID:20351,GenBank:NP_038686.3,MGI:MGI:107560;Name=NP_038686.3;gbkey=CDS;gene=Sema4a;product=semaphorin-4A precursor;protein_id=NP_038686.3;tag=RefSeq Select;extra_copy_number=0
CM058243.1	Liftoff	gene	86453106	86453178	.	-	.	ID=gene-Mir7011;Dbxref=GeneID:102465611,MGI:MGI:5531059,miRBase:MI0022860;Name=Mir7011;description=microRNA 7011;gbkey=Gene;gene=Mir7011;gene_biotype=miRNA;gene_synonym=Gm27677,mmu-mir-7011;coverage=1.0;sequence_ID=1.0;extra_copy_number=0;copy_num_ID=gene-Mir7011_0
CM058243.1	Liftoff	primary_transcript	86453106	86453178	.	-	.	ID=rna-NR_105978.1;Parent=gene-Mir7011;Dbxref=GeneID:102465611,GenBank:NR_105978.1,MGI:MGI:5531059,miRBase:MI0022860;Name=NR_105978.1;gbkey=precursor_RNA;gene=Mir7011;product=microRNA 7011;transcript_id=NR_105978.1;extra_copy_number=0
CM058243.1	Liftoff	exon	86453106	86453178	.	-	.	ID=exon-NR_105978.1-1;Parent=rna-NR_105978.1;Dbxref=GeneID:102465611,GenBank:NR_105978.1,MGI:MGI:5531059,miRBase:MI0022860;gbkey=precursor_RNA;gene=Mir7011;product=microRNA 7011;transcript_id=NR_105978.1;extra_copy_number=0
CM058243.1	Liftoff	match	86465527	86465880	.	+	.	ID=c3cc4a68-9c88-4ba3-b32b-b1432088917a;Target=NG_150557.1 1 354 +;assembly_bases_aln=354;assembly_bases_seq=354;bit_score=659.85;blast_aligner=1;blast_score=354;common_component=0;e_value=0;filter_score=0;for_remapping=2;gap_count=0;hsp_percent_coverage=100;matchable_bases=354;matched_bases=354;num_ident=354;num_mismatch=0;pct_coverage=100;pct_coverage_hiqual=100;pct_identity_gap=100;pct_identity_gapopen_only=100;pct_identity_ungap=100;rank=1;weighted_identity=1;coverage=1.0;sequence_ID=1.0;extra_copy_number=0;copy_num_ID=c3cc4a68-9c88-4ba3-b32b-b1432088917a_0
CM058243.1	Liftoff	enhancer	86465627	86465780	.	.	.	ID=id-GeneID:128924809;Dbxref=GeneID:128924809;Note=cis-regulatory module chr3:88257320-88257473 (MGSCv37/mm9 assembly coordinates);experiment=EXISTENCE:reporter gene assay evidence [ECO:0000049][PMID:25872643];function=activates a minimal SCP1 promoter by CapStarr-seq with weak activity in P5424 T cells {active_cell/tissue: P5424 T cell};gbkey=regulatory;regulatory_class=enhancer;coverage=1.0;sequence_ID=1.0;extra_copy_number=0;copy_num_ID=id-GeneID:128924809_0
CM058243.1	Liftoff	biological_region	86465627	86465780	.	+	.	ID=id-GeneID:128924809-2;Dbxref=GeneID:128924809;Name=biological region;gbkey=Region;standard_name=CapStarr-seq enhancer MGSCv37_chr3:88257320-88257473;coverage=1.0;sequence_ID=1.0;extra_copy_number=0;copy_num_ID=id-GeneID:128924809-2_0
CM058243.1	Liftoff	gene	86474324	86480491	.	-	.	ID=gene-Gm40089;Dbxref=GeneID:105244492,MGI:MGI:5622974;Name=Gm40089;description=predicted gene%2C 40089;gbkey=Gene;gene=Gm40089;gene_biotype=lncRNA;coverage=1.0;sequence_ID=1.0;extra_copy_number=0;copy_num_ID=gene-Gm40089_0
CM058243.1	Liftoff	lnc_RNA	86474324	86480491	.	-	.	ID=rna-XR_867446.2;Parent=gene-Gm40089;Dbxref=GeneID:105244492,GenBank:XR_867446.2,MGI:MGI:5622974;Name=XR_867446.2;gbkey=ncRNA;gene=Gm40089;model_evidence=Supporting evidence includes similarity to: 1 long SRA read%2C and 100%25 coverage of the annotated genomic feature by RNAseq alignments;product=predicted gene%2C 40089;transcript_id=XR_867446.2;extra_copy_number=0
CM058243.1	Liftoff	exon	86474324	86474560	.	-	.	ID=exon-XR_867446.2-6;Parent=rna-XR_867446.2;Dbxref=GeneID:105244492,GenBank:XR_867446.2,MGI:MGI:5622974;gbkey=ncRNA;gene=Gm40089;product=predicted gene%2C 40089;transcript_id=XR_867446.2;extra_copy_number=0
CM058243.1	Liftoff	exon	86477562	86477615	.	-	.	ID=exon-XR_867446.2-5;Parent=rna-XR_867446.2;Dbxref=GeneID:105244492,GenBank:XR_867446.2,MGI:MGI:5622974;gbkey=ncRNA;gene=Gm40089;product=predicted gene%2C 40089;transcript_id=XR_867446.2;extra_copy_number=0
CM058243.1	Liftoff	exon	86477771	86477977	.	-	.	ID=exon-XR_867446.2-4;Parent=rna-XR_867446.2;Dbxref=GeneID:105244492,GenBank:XR_867446.2,MGI:MGI:5622974;gbkey=ncRNA;gene=Gm40089;product=predicted gene%2C 40089;transcript_id=XR_867446.2;extra_copy_number=0
CM058243.1	Liftoff	exon	86478245	86478419	.	-	.	ID=exon-XR_867446.2-3;Parent=rna-XR_867446.2;Dbxref=GeneID:105244492,GenBank:XR_867446.2,MGI:MGI:5622974;gbkey=ncRNA;gene=Gm40089;product=predicted gene%2C 40089;transcript_id=XR_867446.2;extra_copy_number=0
CM058243.1	Liftoff	exon	86479003	86479059	.	-	.	ID=exon-XR_867446.2-2;Parent=rna-XR_867446.2;Dbxref=GeneID:105244492,GenBank:XR_867446.2,MGI:MGI:5622974;gbkey=ncRNA;gene=Gm40089;product=predicted gene%2C 40089;transcript_id=XR_867446.2;extra_copy_number=0
CM058243.1	Liftoff	exon	86479366	86480491	.	-	.	ID=exon-XR_867446.2-1;Parent=rna-XR_867446.2;Dbxref=GeneID:105244492,GenBank:XR_867446.2,MGI:MGI:5622974;gbkey=ncRNA;gene=Gm40089;product=predicted gene%2C 40089;transcript_id=XR_867446.2;extra_copy_number=0
CM058243.1	Liftoff	match	86486676	86487588	.	+	.	ID=1a4aa741-68da-4fbf-856d-7e31754d3805;Target=NG_017372.2 1 913 +;assembly_bases_aln=913;assembly_bases_seq=913;bit_score=1700.19;blast_aligner=1;blast_score=913;common_component=0;e_value=0;filter_score=0;for_remapping=2;gap_count=0;hsp_percent_coverage=100;matchable_bases=913;matched_bases=913;num_ident=913;num_mismatch=0;pct_coverage=100;pct_coverage_hiqual=100;pct_identity_gap=100;pct_identity_gapopen_only=100;pct_identity_ungap=100;rank=1;weighted_identity=1;coverage=1.0;sequence_ID=1.0;extra_copy_number=0;copy_num_ID=1a4aa741-68da-4fbf-856d-7e31754d3805_0
CM058243.1	Liftoff	pseudogene	86486776	86487588	.	+	.	ID=gene-Gm5979;Dbxref=GeneID:546802,MGI:MGI:3643641;Name=Gm5979;description=predicted gene 5979;gbkey=Gene;gene=Gm5979;gene_biotype=pseudogene;gene_synonym=EG546802;pseudo=true;coverage=1.0;sequence_ID=1.0;extra_copy_number=0;copy_num_ID=gene-Gm5979_0
CM058243.1	Liftoff	gene	86493382	86518777	.	-	.	ID=gene-Lmna;Dbxref=GeneID:16905,MGI:MGI:96794;Name=Lmna;description=lamin A;gbkey=Gene;gene=Lmna;gene_biotype=protein_coding;gene_synonym=Dhe;coverage=1.0;sequence_ID=1.0;valid_ORFs=4;extra_copy_number=0;copy_num_ID=gene-Lmna_0
CM058243.1	Liftoff	mRNA	86493382	86515594	.	-	.	ID=rna-NM_001002011.3;Parent=gene-Lmna;Dbxref=GeneID:16905,GenBank:NM_001002011.3,MGI:MGI:96794;Name=NM_001002011.3;gbkey=mRNA;gene=Lmna;product=lamin A%2C transcript variant 1;tag=RefSeq Select;transcript_id=NM_001002011.3;matches_ref_protein=True;valid_ORF=True;extra_copy_number=0
CM058243.1	Liftoff	exon	86493382	86494334	.	-	.	ID=exon-NM_001002011.3-12;Parent=rna-NM_001002011.3;Dbxref=GeneID:16905,GenBank:NM_001002011.3,MGI:MGI:96794;gbkey=mRNA;gene=Lmna;product=lamin A%2C transcript variant 1;tag=RefSeq Select;transcript_id=NM_001002011.3;extra_copy_number=0
CM058243.1	Liftoff	exon	86494580	86494846	.	-	.	ID=exon-NM_001002011.3-11;Parent=rna-NM_001002011.3;Dbxref=GeneID:16905,GenBank:NM_001002011.3,MGI:MGI:96794;gbkey=mRNA;gene=Lmna;product=lamin A%2C transcript variant 1;tag=RefSeq Select;transcript_id=NM_001002011.3;extra_copy_number=0
CM058243.1	Liftoff	exon	86495552	86495647	.	-	.	ID=exon-NM_001002011.3-10;Parent=rna-NM_001002011.3;Dbxref=GeneID:16905,GenBank:NM_001002011.3,MGI:MGI:96794;gbkey=mRNA;gene=Lmna;product=lamin A%2C transcript variant 1;tag=RefSeq Select;transcript_id=NM_001002011.3;extra_copy_number=0
CM058243.1	Liftoff	exon	86496061	86496180	.	-	.	ID=exon-NM_001002011.3-9;Parent=rna-NM_001002011.3;Dbxref=GeneID:16905,GenBank:NM_001002011.3,MGI:MGI:96794;gbkey=mRNA;gene=Lmna;product=lamin A%2C transcript variant 1;tag=RefSeq Select;transcript_id=NM_001002011.3;extra_copy_number=0
CM058243.1	Liftoff	exon	86496281	86496388	.	-	.	ID=exon-NM_001002011.3-8;Parent=rna-NM_001002011.3;Dbxref=GeneID:16905,GenBank:NM_001002011.3,MGI:MGI:96794;gbkey=mRNA;gene=Lmna;product=lamin A%2C transcript variant 1;tag=RefSeq Select;transcript_id=NM_001002011.3;extra_copy_number=0
CM058243.1	Liftoff	exon	86496849	86497071	.	-	.	ID=exon-NM_001002011.3-7;Parent=rna-NM_001002011.3;Dbxref=GeneID:16905,GenBank:NM_001002011.3,MGI:MGI:96794;gbkey=mRNA;gene=Lmna;product=lamin A%2C transcript variant 1;tag=RefSeq Select;transcript_id=NM_001002011.3;extra_copy_number=0
CM058243.1	Liftoff	exon	86497161	86497381	.	-	.	ID=exon-NM_001002011.3-6;Parent=rna-NM_001002011.3;Dbxref=GeneID:16905,GenBank:NM_001002011.3,MGI:MGI:96794;gbkey=mRNA;gene=Lmna;product=lamin A%2C transcript variant 1;tag=RefSeq Select;transcript_id=NM_001002011.3;extra_copy_number=0
CM058243.1	Liftoff	exon	86498438	86498563	.	-	.	ID=exon-NM_001002011.3-5;Parent=rna-NM_001002011.3;Dbxref=GeneID:16905,GenBank:NM_001002011.3,MGI:MGI:96794;gbkey=mRNA;gene=Lmna;product=lamin A%2C transcript variant 1;tag=RefSeq Select;transcript_id=NM_001002011.3;extra_copy_number=0
CM058243.1	Liftoff	exon	86498694	86498864	.	-	.	ID=exon-NM_001002011.3-4;Parent=rna-NM_001002011.3;Dbxref=GeneID:16905,GenBank:NM_001002011.3,MGI:MGI:96794;gbkey=mRNA;gene=Lmna;product=lamin A%2C transcript variant 1;tag=RefSeq Select;transcript_id=NM_001002011.3;extra_copy_number=0
CM058243.1	Liftoff	exon	86499042	86499167	.	-	.	ID=exon-NM_001002011.3-3;Parent=rna-NM_001002011.3;Dbxref=GeneID:16905,GenBank:NM_001002011.3,MGI:MGI:96794;gbkey=mRNA;gene=Lmna;product=lamin A%2C transcript variant 1;tag=RefSeq Select;transcript_id=NM_001002011.3;extra_copy_number=0
CM058243.1	Liftoff	exon	86500509	86500665	.	-	.	ID=exon-NM_001002011.3-2;Parent=rna-NM_001002011.3;Dbxref=GeneID:16905,GenBank:NM_001002011.3,MGI:MGI:96794;gbkey=mRNA;gene=Lmna;product=lamin A%2C transcript variant 1;tag=RefSeq Select;transcript_id=NM_001002011.3;extra_copy_number=0
CM058243.1	Liftoff	exon	86514990	86515594	.	-	.	ID=exon-NM_001002011.3-1;Parent=rna-NM_001002011.3;Dbxref=GeneID:16905,GenBank:NM_001002011.3,MGI:MGI:96794;gbkey=mRNA;gene=Lmna;product=lamin A%2C transcript variant 1;tag=RefSeq Select;transcript_id=NM_001002011.3;extra_copy_number=0
CM058243.1	Liftoff	CDS	86494308	86494334	.	-	.	ID=cds-NP_001002011.2;Parent=rna-NM_001002011.3;Dbxref=CCDS:CCDS38482.1,GeneID:16905,GenBank:NP_001002011.2,MGI:MGI:96794;Name=NP_001002011.2;Note=isoform A precursor is encoded by transcript variant 1;gbkey=CDS;gene=Lmna;product=prelamin-A/C isoform A precursor;protein_id=NP_001002011.2;tag=RefSeq Select;extra_copy_number=0
CM058243.1	Liftoff	CDS	86494580	86494846	.	-	.	ID=cds-NP_001002011.2;Parent=rna-NM_001002011.3;Dbxref=CCDS:CCDS38482.1,GeneID:16905,GenBank:NP_001002011.2,MGI:MGI:96794;Name=NP_001002011.2;Note=isoform A precursor is encoded by transcript variant 1;gbkey=CDS;gene=Lmna;product=prelamin-A/C isoform A precursor;protein_id=NP_001002011.2;tag=RefSeq Select;extra_copy_number=0
CM058243.1	Liftoff	CDS	86495552	86495647	.	-	.	ID=cds-NP_001002011.2;Parent=rna-NM_001002011.3;Dbxref=CCDS:CCDS38482.1,GeneID:16905,GenBank:NP_001002011.2,MGI:MGI:96794;Name=NP_001002011.2;Note=isoform A precursor is encoded by transcript variant 1;gbkey=CDS;gene=Lmna;product=prelamin-A/C isoform A precursor;protein_id=NP_001002011.2;tag=RefSeq Select;extra_copy_number=0
CM058243.1	Liftoff	CDS	86496061	86496180	.	-	.	ID=cds-NP_001002011.2;Parent=rna-NM_001002011.3;Dbxref=CCDS:CCDS38482.1,GeneID:16905,GenBank:NP_001002011.2,MGI:MGI:96794;Name=NP_001002011.2;Note=isoform A precursor is encoded by transcript variant 1;gbkey=CDS;gene=Lmna;product=prelamin-A/C isoform A precursor;protein_id=NP_001002011.2;tag=RefSeq Select;extra_copy_number=0
CM058243.1	Liftoff	CDS	86496281	86496388	.	-	.	ID=cds-NP_001002011.2;Parent=rna-NM_001002011.3;Dbxref=CCDS:CCDS38482.1,GeneID:16905,GenBank:NP_001002011.2,MGI:MGI:96794;Name=NP_001002011.2;Note=isoform A precursor is encoded by transcript variant 1;gbkey=CDS;gene=Lmna;product=prelamin-A/C isoform A precursor;protein_id=NP_001002011.2;tag=RefSeq Select;extra_copy_number=0
CM058243.1	Liftoff	CDS	86496849	86497071	.	-	.	ID=cds-NP_001002011.2;Parent=rna-NM_001002011.3;Dbxref=CCDS:CCDS38482.1,GeneID:16905,GenBank:NP_001002011.2,MGI:MGI:96794;Name=NP_001002011.2;Note=isoform A precursor is encoded by transcript variant 1;gbkey=CDS;gene=Lmna;product=prelamin-A/C isoform A precursor;protein_id=NP_001002011.2;tag=RefSeq Select;extra_copy_number=0
CM058243.1	Liftoff	CDS	86497161	86497381	.	-	.	ID=cds-NP_001002011.2;Parent=rna-NM_001002011.3;Dbxref=CCDS:CCDS38482.1,GeneID:16905,GenBank:NP_001002011.2,MGI:MGI:96794;Name=NP_001002011.2;Note=isoform A precursor is encoded by transcript variant 1;gbkey=CDS;gene=Lmna;product=prelamin-A/C isoform A precursor;protein_id=NP_001002011.2;tag=RefSeq Select;extra_copy_number=0
CM058243.1	Liftoff	CDS	86498438	86498563	.	-	.	ID=cds-NP_001002011.2;Parent=rna-NM_001002011.3;Dbxref=CCDS:CCDS38482.1,GeneID:16905,GenBank:NP_001002011.2,MGI:MGI:96794;Name=NP_001002011.2;Note=isoform A precursor is encoded by transcript variant 1;gbkey=CDS;gene=Lmna;product=prelamin-A/C isoform A precursor;protein_id=NP_001002011.2;tag=RefSeq Select;extra_copy_number=0
CM058243.1	Liftoff	CDS	86498694	86498864	.	-	.	ID=cds-NP_001002011.2;Parent=rna-NM_001002011.3;Dbxref=CCDS:CCDS38482.1,GeneID:16905,GenBank:NP_001002011.2,MGI:MGI:96794;Name=NP_001002011.2;Note=isoform A precursor is encoded by transcript variant 1;gbkey=CDS;gene=Lmna;product=prelamin-A/C isoform A precursor;protein_id=NP_001002011.2;tag=RefSeq Select;extra_copy_number=0
CM058243.1	Liftoff	CDS	86499042	86499167	.	-	.	ID=cds-NP_001002011.2;Parent=rna-NM_001002011.3;Dbxref=CCDS:CCDS38482.1,GeneID:16905,GenBank:NP_001002011.2,MGI:MGI:96794;Name=NP_001002011.2;Note=isoform A precursor is encoded by transcript variant 1;gbkey=CDS;gene=Lmna;product=prelamin-A/C isoform A precursor;protein_id=NP_001002011.2;tag=RefSeq Select;extra_copy_number=0
CM058243.1	Liftoff	CDS	86500509	86500665	.	-	.	ID=cds-NP_001002011.2;Parent=rna-NM_001002011.3;Dbxref=CCDS:CCDS38482.1,GeneID:16905,GenBank:NP_001002011.2,MGI:MGI:96794;Name=NP_001002011.2;Note=isoform A precursor is encoded by transcript variant 1;gbkey=CDS;gene=Lmna;product=prelamin-A/C isoform A precursor;protein_id=NP_001002011.2;tag=RefSeq Select;extra_copy_number=0
CM058243.1	Liftoff	CDS	86514990	86515345	.	-	.	ID=cds-NP_001002011.2;Parent=rna-NM_001002011.3;Dbxref=CCDS:CCDS38482.1,GeneID:16905,GenBank:NP_001002011.2,MGI:MGI:96794;Name=NP_001002011.2;Note=isoform A precursor is encoded by transcript variant 1;gbkey=CDS;gene=Lmna;product=prelamin-A/C isoform A precursor;protein_id=NP_001002011.2;tag=RefSeq Select;extra_copy_number=0
CM058243.1	Liftoff	mRNA	86493382	86516480	.	-	.	ID=rna-XM_006501073.2;Parent=gene-Lmna;Dbxref=GeneID:16905,GenBank:XM_006501073.2,MGI:MGI:96794;Name=XM_006501073.2;gbkey=mRNA;gene=Lmna;model_evidence=Supporting evidence includes similarity to: 32 mRNAs%2C 426 ESTs%2C 15 Proteins%2C 1014 long SRA reads%2C and 100%25 coverage of the annotated genomic feature by RNAseq alignments%2C including 29 samples with support for all annotated introns;product=lamin A%2C transcript variant X1;transcript_id=XM_006501073.2;matches_ref_protein=True;valid_ORF=True;extra_copy_number=0
CM058243.1	Liftoff	exon	86493382	86494334	.	-	.	ID=exon-XM_006501073.2-13;Parent=rna-XM_006501073.2;Dbxref=GeneID:16905,GenBank:XM_006501073.2,MGI:MGI:96794;gbkey=mRNA;gene=Lmna;product=lamin A%2C transcript variant X1;transcript_id=XM_006501073.2;extra_copy_number=0
CM058243.1	Liftoff	exon	86494580	86494846	.	-	.	ID=exon-XM_006501073.2-12;Parent=rna-XM_006501073.2;Dbxref=GeneID:16905,GenBank:XM_006501073.2,MGI:MGI:96794;gbkey=mRNA;gene=Lmna;product=lamin A%2C transcript variant X1;transcript_id=XM_006501073.2;extra_copy_number=0
CM058243.1	Liftoff	exon	86495552	86495647	.	-	.	ID=exon-XM_006501073.2-11;Parent=rna-XM_006501073.2;Dbxref=GeneID:16905,GenBank:XM_006501073.2,MGI:MGI:96794;gbkey=mRNA;gene=Lmna;product=lamin A%2C transcript variant X1;transcript_id=XM_006501073.2;extra_copy_number=0
CM058243.1	Liftoff	exon	86496061	86496180	.	-	.	ID=exon-XM_006501073.2-10;Parent=rna-XM_006501073.2;Dbxref=GeneID:16905,GenBank:XM_006501073.2,MGI:MGI:96794;gbkey=mRNA;gene=Lmna;product=lamin A%2C transcript variant X1;transcript_id=XM_006501073.2;extra_copy_number=0
CM058243.1	Liftoff	exon	86496281	86496388	.	-	.	ID=exon-XM_006501073.2-9;Parent=rna-XM_006501073.2;Dbxref=GeneID:16905,GenBank:XM_006501073.2,MGI:MGI:96794;gbkey=mRNA;gene=Lmna;product=lamin A%2C transcript variant X1;transcript_id=XM_006501073.2;extra_copy_number=0
CM058243.1	Liftoff	exon	86496849	86497071	.	-	.	ID=exon-XM_006501073.2-8;Parent=rna-XM_006501073.2;Dbxref=GeneID:16905,GenBank:XM_006501073.2,MGI:MGI:96794;gbkey=mRNA;gene=Lmna;product=lamin A%2C transcript variant X1;transcript_id=XM_006501073.2;extra_copy_number=0
CM058243.1	Liftoff	exon	86497161	86497381	.	-	.	ID=exon-XM_006501073.2-7;Parent=rna-XM_006501073.2;Dbxref=GeneID:16905,GenBank:XM_006501073.2,MGI:MGI:96794;gbkey=mRNA;gene=Lmna;product=lamin A%2C transcript variant X1;transcript_id=XM_006501073.2;extra_copy_number=0
CM058243.1	Liftoff	exon	86498438	86498563	.	-	.	ID=exon-XM_006501073.2-6;Parent=rna-XM_006501073.2;Dbxref=GeneID:16905,GenBank:XM_006501073.2,MGI:MGI:96794;gbkey=mRNA;gene=Lmna;product=lamin A%2C transcript variant X1;transcript_id=XM_006501073.2;extra_copy_number=0
CM058243.1	Liftoff	exon	86498694	86498864	.	-	.	ID=exon-XM_006501073.2-5;Parent=rna-XM_006501073.2;Dbxref=GeneID:16905,GenBank:XM_006501073.2,MGI:MGI:96794;gbkey=mRNA;gene=Lmna;product=lamin A%2C transcript variant X1;transcript_id=XM_006501073.2;extra_copy_number=0
CM058243.1	Liftoff	exon	86499042	86499167	.	-	.	ID=exon-XM_006501073.2-4;Parent=rna-XM_006501073.2;Dbxref=GeneID:16905,GenBank:XM_006501073.2,MGI:MGI:96794;gbkey=mRNA;gene=Lmna;product=lamin A%2C transcript variant X1;transcript_id=XM_006501073.2;extra_copy_number=0
CM058243.1	Liftoff	exon	86500509	86500665	.	-	.	ID=exon-XM_006501073.2-3;Parent=rna-XM_006501073.2;Dbxref=GeneID:16905,GenBank:XM_006501073.2,MGI:MGI:96794;gbkey=mRNA;gene=Lmna;product=lamin A%2C transcript variant X1;transcript_id=XM_006501073.2;extra_copy_number=0
CM058243.1	Liftoff	exon	86514990	86515628	.	-	.	ID=exon-XM_006501073.2-2;Parent=rna-XM_006501073.2;Dbxref=GeneID:16905,GenBank:XM_006501073.2,MGI:MGI:96794;gbkey=mRNA;gene=Lmna;product=lamin A%2C transcript variant X1;transcript_id=XM_006501073.2;extra_copy_number=0
CM058243.1	Liftoff	exon	86516411	86516480	.	-	.	ID=exon-XM_006501073.2-1;Parent=rna-XM_006501073.2;Dbxref=GeneID:16905,GenBank:XM_006501073.2,MGI:MGI:96794;gbkey=mRNA;gene=Lmna;product=lamin A%2C transcript variant X1;transcript_id=XM_006501073.2;extra_copy_number=0
CM058243.1	Liftoff	CDS	86494308	86494334	.	-	.	ID=cds-XP_006501136.1;Parent=rna-XM_006501073.2;Dbxref=GeneID:16905,GenBank:XP_006501136.1,MGI:MGI:96794;Name=XP_006501136.1;gbkey=CDS;gene=Lmna;product=prelamin-A/C isoform X1;protein_id=XP_006501136.1;extra_copy_number=0
CM058243.1	Liftoff	CDS	86494580	86494846	.	-	.	ID=cds-XP_006501136.1;Parent=rna-XM_006501073.2;Dbxref=GeneID:16905,GenBank:XP_006501136.1,MGI:MGI:96794;Name=XP_006501136.1;gbkey=CDS;gene=Lmna;product=prelamin-A/C isoform X1;protein_id=XP_006501136.1;extra_copy_number=0
CM058243.1	Liftoff	CDS	86495552	86495647	.	-	.	ID=cds-XP_006501136.1;Parent=rna-XM_006501073.2;Dbxref=GeneID:16905,GenBank:XP_006501136.1,MGI:MGI:96794;Name=XP_006501136.1;gbkey=CDS;gene=Lmna;product=prelamin-A/C isoform X1;protein_id=XP_006501136.1;extra_copy_number=0
CM058243.1	Liftoff	CDS	86496061	86496180	.	-	.	ID=cds-XP_006501136.1;Parent=rna-XM_006501073.2;Dbxref=GeneID:16905,GenBank:XP_006501136.1,MGI:MGI:96794;Name=XP_006501136.1;gbkey=CDS;gene=Lmna;product=prelamin-A/C isoform X1;protein_id=XP_006501136.1;extra_copy_number=0
CM058243.1	Liftoff	CDS	86496281	86496388	.	-	.	ID=cds-XP_006501136.1;Parent=rna-XM_006501073.2;Dbxref=GeneID:16905,GenBank:XP_006501136.1,MGI:MGI:96794;Name=XP_006501136.1;gbkey=CDS;gene=Lmna;product=prelamin-A/C isoform X1;protein_id=XP_006501136.1;extra_copy_number=0
CM058243.1	Liftoff	CDS	86496849	86497071	.	-	.	ID=cds-XP_006501136.1;Parent=rna-XM_006501073.2;Dbxref=GeneID:16905,GenBank:XP_006501136.1,MGI:MGI:96794;Name=XP_006501136.1;gbkey=CDS;gene=Lmna;product=prelamin-A/C isoform X1;protein_id=XP_006501136.1;extra_copy_number=0
CM058243.1	Liftoff	CDS	86497161	86497381	.	-	.	ID=cds-XP_006501136.1;Parent=rna-XM_006501073.2;Dbxref=GeneID:16905,GenBank:XP_006501136.1,MGI:MGI:96794;Name=XP_006501136.1;gbkey=CDS;gene=Lmna;product=prelamin-A/C isoform X1;protein_id=XP_006501136.1;extra_copy_number=0
CM058243.1	Liftoff	CDS	86498438	86498563	.	-	.	ID=cds-XP_006501136.1;Parent=rna-XM_006501073.2;Dbxref=GeneID:16905,GenBank:XP_006501136.1,MGI:MGI:96794;Name=XP_006501136.1;gbkey=CDS;gene=Lmna;product=prelamin-A/C isoform X1;protein_id=XP_006501136.1;extra_copy_number=0
CM058243.1	Liftoff	CDS	86498694	86498864	.	-	.	ID=cds-XP_006501136.1;Parent=rna-XM_006501073.2;Dbxref=GeneID:16905,GenBank:XP_006501136.1,MGI:MGI:96794;Name=XP_006501136.1;gbkey=CDS;gene=Lmna;product=prelamin-A/C isoform X1;protein_id=XP_006501136.1;extra_copy_number=0
CM058243.1	Liftoff	CDS	86499042	86499167	.	-	.	ID=cds-XP_006501136.1;Parent=rna-XM_006501073.2;Dbxref=GeneID:16905,GenBank:XP_006501136.1,MGI:MGI:96794;Name=XP_006501136.1;gbkey=CDS;gene=Lmna;product=prelamin-A/C isoform X1;protein_id=XP_006501136.1;extra_copy_number=0
CM058243.1	Liftoff	CDS	86500509	86500665	.	-	.	ID=cds-XP_006501136.1;Parent=rna-XM_006501073.2;Dbxref=GeneID:16905,GenBank:XP_006501136.1,MGI:MGI:96794;Name=XP_006501136.1;gbkey=CDS;gene=Lmna;product=prelamin-A/C isoform X1;protein_id=XP_006501136.1;extra_copy_number=0
CM058243.1	Liftoff	CDS	86514990	86515345	.	-	.	ID=cds-XP_006501136.1;Parent=rna-XM_006501073.2;Dbxref=GeneID:16905,GenBank:XP_006501136.1,MGI:MGI:96794;Name=XP_006501136.1;gbkey=CDS;gene=Lmna;product=prelamin-A/C isoform X1;protein_id=XP_006501136.1;extra_copy_number=0
CM058243.1	Liftoff	mRNA	86495439	86515594	.	-	.	ID=rna-NM_001111102.2;Parent=gene-Lmna;Dbxref=GeneID:16905,GenBank:NM_001111102.2,MGI:MGI:96794;Name=NM_001111102.2;gbkey=mRNA;gene=Lmna;product=lamin A%2C transcript variant 3;transcript_id=NM_001111102.2;matches_ref_protein=True;valid_ORF=True;extra_copy_number=0
CM058243.1	Liftoff	exon	86495439	86495647	.	-	.	ID=exon-NM_001111102.2-10;Parent=rna-NM_001111102.2;Dbxref=GeneID:16905,GenBank:NM_001111102.2,MGI:MGI:96794;gbkey=mRNA;gene=Lmna;product=lamin A%2C transcript variant 3;transcript_id=NM_001111102.2;extra_copy_number=0
CM058243.1	Liftoff	exon	86496061	86496180	.	-	.	ID=exon-NM_001111102.2-9;Parent=rna-NM_001111102.2;Dbxref=GeneID:16905,GenBank:NM_001111102.2,MGI:MGI:96794;gbkey=mRNA;gene=Lmna;product=lamin A%2C transcript variant 3;transcript_id=NM_001111102.2;extra_copy_number=0
CM058243.1	Liftoff	exon	86496281	86496388	.	-	.	ID=exon-NM_001111102.2-8;Parent=rna-NM_001111102.2;Dbxref=GeneID:16905,GenBank:NM_001111102.2,MGI:MGI:96794;gbkey=mRNA;gene=Lmna;product=lamin A%2C transcript variant 3;transcript_id=NM_001111102.2;extra_copy_number=0
CM058243.1	Liftoff	exon	86496849	86497071	.	-	.	ID=exon-NM_001111102.2-7;Parent=rna-NM_001111102.2;Dbxref=GeneID:16905,GenBank:NM_001111102.2,MGI:MGI:96794;gbkey=mRNA;gene=Lmna;product=lamin A%2C transcript variant 3;transcript_id=NM_001111102.2;extra_copy_number=0
CM058243.1	Liftoff	exon	86497161	86497381	.	-	.	ID=exon-NM_001111102.2-6;Parent=rna-NM_001111102.2;Dbxref=GeneID:16905,GenBank:NM_001111102.2,MGI:MGI:96794;gbkey=mRNA;gene=Lmna;product=lamin A%2C transcript variant 3;transcript_id=NM_001111102.2;extra_copy_number=0
CM058243.1	Liftoff	exon	86498438	86498563	.	-	.	ID=exon-NM_001111102.2-5;Parent=rna-NM_001111102.2;Dbxref=GeneID:16905,GenBank:NM_001111102.2,MGI:MGI:96794;gbkey=mRNA;gene=Lmna;product=lamin A%2C transcript variant 3;transcript_id=NM_001111102.2;extra_copy_number=0
CM058243.1	Liftoff	exon	86498694	86498864	.	-	.	ID=exon-NM_001111102.2-4;Parent=rna-NM_001111102.2;Dbxref=GeneID:16905,GenBank:NM_001111102.2,MGI:MGI:96794;gbkey=mRNA;gene=Lmna;product=lamin A%2C transcript variant 3;transcript_id=NM_001111102.2;extra_copy_number=0
CM058243.1	Liftoff	exon	86499042	86499167	.	-	.	ID=exon-NM_001111102.2-3;Parent=rna-NM_001111102.2;Dbxref=GeneID:16905,GenBank:NM_001111102.2,MGI:MGI:96794;gbkey=mRNA;gene=Lmna;product=lamin A%2C transcript variant 3;transcript_id=NM_001111102.2;extra_copy_number=0
CM058243.1	Liftoff	exon	86500509	86500665	.	-	.	ID=exon-NM_001111102.2-2;Parent=rna-NM_001111102.2;Dbxref=GeneID:16905,GenBank:NM_001111102.2,MGI:MGI:96794;gbkey=mRNA;gene=Lmna;product=lamin A%2C transcript variant 3;transcript_id=NM_001111102.2;extra_copy_number=0
CM058243.1	Liftoff	exon	86514990	86515594	.	-	.	ID=exon-NM_001111102.2-1;Parent=rna-NM_001111102.2;Dbxref=GeneID:16905,GenBank:NM_001111102.2,MGI:MGI:96794;gbkey=mRNA;gene=Lmna;product=lamin A%2C transcript variant 3;transcript_id=NM_001111102.2;extra_copy_number=0
CM058243.1	Liftoff	CDS	86495531	86495647	.	-	.	ID=cds-NP_001104572.1;Parent=rna-NM_001111102.2;Dbxref=CCDS:CCDS50951.1,GeneID:16905,GenBank:NP_001104572.1,MGI:MGI:96794;Name=NP_001104572.1;Note=isoform C is encoded by transcript variant 3;gbkey=CDS;gene=Lmna;product=prelamin-A/C isoform C;protein_id=NP_001104572.1;extra_copy_number=0
CM058243.1	Liftoff	CDS	86496061	86496180	.	-	.	ID=cds-NP_001104572.1;Parent=rna-NM_001111102.2;Dbxref=CCDS:CCDS50951.1,GeneID:16905,GenBank:NP_001104572.1,MGI:MGI:96794;Name=NP_001104572.1;Note=isoform C is encoded by transcript variant 3;gbkey=CDS;gene=Lmna;product=prelamin-A/C isoform C;protein_id=NP_001104572.1;extra_copy_number=0
CM058243.1	Liftoff	CDS	86496281	86496388	.	-	.	ID=cds-NP_001104572.1;Parent=rna-NM_001111102.2;Dbxref=CCDS:CCDS50951.1,GeneID:16905,GenBank:NP_001104572.1,MGI:MGI:96794;Name=NP_001104572.1;Note=isoform C is encoded by transcript variant 3;gbkey=CDS;gene=Lmna;product=prelamin-A/C isoform C;protein_id=NP_001104572.1;extra_copy_number=0
CM058243.1	Liftoff	CDS	86496849	86497071	.	-	.	ID=cds-NP_001104572.1;Parent=rna-NM_001111102.2;Dbxref=CCDS:CCDS50951.1,GeneID:16905,GenBank:NP_001104572.1,MGI:MGI:96794;Name=NP_001104572.1;Note=isoform C is encoded by transcript variant 3;gbkey=CDS;gene=Lmna;product=prelamin-A/C isoform C;protein_id=NP_001104572.1;extra_copy_number=0
CM058243.1	Liftoff	CDS	86497161	86497381	.	-	.	ID=cds-NP_001104572.1;Parent=rna-NM_001111102.2;Dbxref=CCDS:CCDS50951.1,GeneID:16905,GenBank:NP_001104572.1,MGI:MGI:96794;Name=NP_001104572.1;Note=isoform C is encoded by transcript variant 3;gbkey=CDS;gene=Lmna;product=prelamin-A/C isoform C;protein_id=NP_001104572.1;extra_copy_number=0
CM058243.1	Liftoff	CDS	86498438	86498563	.	-	.	ID=cds-NP_001104572.1;Parent=rna-NM_001111102.2;Dbxref=CCDS:CCDS50951.1,GeneID:16905,GenBank:NP_001104572.1,MGI:MGI:96794;Name=NP_001104572.1;Note=isoform C is encoded by transcript variant 3;gbkey=CDS;gene=Lmna;product=prelamin-A/C isoform C;protein_id=NP_001104572.1;extra_copy_number=0
CM058243.1	Liftoff	CDS	86498694	86498864	.	-	.	ID=cds-NP_001104572.1;Parent=rna-NM_001111102.2;Dbxref=CCDS:CCDS50951.1,GeneID:16905,GenBank:NP_001104572.1,MGI:MGI:96794;Name=NP_001104572.1;Note=isoform C is encoded by transcript variant 3;gbkey=CDS;gene=Lmna;product=prelamin-A/C isoform C;protein_id=NP_001104572.1;extra_copy_number=0
CM058243.1	Liftoff	CDS	86499042	86499167	.	-	.	ID=cds-NP_001104572.1;Parent=rna-NM_001111102.2;Dbxref=CCDS:CCDS50951.1,GeneID:16905,GenBank:NP_001104572.1,MGI:MGI:96794;Name=NP_001104572.1;Note=isoform C is encoded by transcript variant 3;gbkey=CDS;gene=Lmna;product=prelamin-A/C isoform C;protein_id=NP_001104572.1;extra_copy_number=0
CM058243.1	Liftoff	CDS	86500509	86500665	.	-	.	ID=cds-NP_001104572.1;Parent=rna-NM_001111102.2;Dbxref=CCDS:CCDS50951.1,GeneID:16905,GenBank:NP_001104572.1,MGI:MGI:96794;Name=NP_001104572.1;Note=isoform C is encoded by transcript variant 3;gbkey=CDS;gene=Lmna;product=prelamin-A/C isoform C;protein_id=NP_001104572.1;extra_copy_number=0
CM058243.1	Liftoff	CDS	86514990	86515345	.	-	.	ID=cds-NP_001104572.1;Parent=rna-NM_001111102.2;Dbxref=CCDS:CCDS50951.1,GeneID:16905,GenBank:NP_001104572.1,MGI:MGI:96794;Name=NP_001104572.1;Note=isoform C is encoded by transcript variant 3;gbkey=CDS;gene=Lmna;product=prelamin-A/C isoform C;protein_id=NP_001104572.1;extra_copy_number=0
CM058243.1	Liftoff	mRNA	86495439	86505550	.	-	.	ID=rna-NM_019390.3;Parent=gene-Lmna;Dbxref=GeneID:16905,GenBank:NM_019390.3,MGI:MGI:96794;Name=NM_019390.3;gbkey=mRNA;gene=Lmna;product=lamin A%2C transcript variant 2;transcript_id=NM_019390.3;matches_ref_protein=True;valid_ORF=True;extra_copy_number=0
CM058243.1	Liftoff	exon	86495439	86495647	.	-	.	ID=exon-NM_019390.3-10;Parent=rna-NM_019390.3;Dbxref=GeneID:16905,GenBank:NM_019390.3,MGI:MGI:96794;gbkey=mRNA;gene=Lmna;product=lamin A%2C transcript variant 2;transcript_id=NM_019390.3;extra_copy_number=0
CM058243.1	Liftoff	exon	86496061	86496180	.	-	.	ID=exon-NM_019390.3-9;Parent=rna-NM_019390.3;Dbxref=GeneID:16905,GenBank:NM_019390.3,MGI:MGI:96794;gbkey=mRNA;gene=Lmna;product=lamin A%2C transcript variant 2;transcript_id=NM_019390.3;extra_copy_number=0
CM058243.1	Liftoff	exon	86496281	86496388	.	-	.	ID=exon-NM_019390.3-8;Parent=rna-NM_019390.3;Dbxref=GeneID:16905,GenBank:NM_019390.3,MGI:MGI:96794;gbkey=mRNA;gene=Lmna;product=lamin A%2C transcript variant 2;transcript_id=NM_019390.3;extra_copy_number=0
CM058243.1	Liftoff	exon	86496849	86497071	.	-	.	ID=exon-NM_019390.3-7;Parent=rna-NM_019390.3;Dbxref=GeneID:16905,GenBank:NM_019390.3,MGI:MGI:96794;gbkey=mRNA;gene=Lmna;product=lamin A%2C transcript variant 2;transcript_id=NM_019390.3;extra_copy_number=0
CM058243.1	Liftoff	exon	86497161	86497381	.	-	.	ID=exon-NM_019390.3-6;Parent=rna-NM_019390.3;Dbxref=GeneID:16905,GenBank:NM_019390.3,MGI:MGI:96794;gbkey=mRNA;gene=Lmna;product=lamin A%2C transcript variant 2;transcript_id=NM_019390.3;extra_copy_number=0
CM058243.1	Liftoff	exon	86498438	86498563	.	-	.	ID=exon-NM_019390.3-5;Parent=rna-NM_019390.3;Dbxref=GeneID:16905,GenBank:NM_019390.3,MGI:MGI:96794;gbkey=mRNA;gene=Lmna;product=lamin A%2C transcript variant 2;transcript_id=NM_019390.3;extra_copy_number=0
CM058243.1	Liftoff	exon	86498694	86498864	.	-	.	ID=exon-NM_019390.3-4;Parent=rna-NM_019390.3;Dbxref=GeneID:16905,GenBank:NM_019390.3,MGI:MGI:96794;gbkey=mRNA;gene=Lmna;product=lamin A%2C transcript variant 2;transcript_id=NM_019390.3;extra_copy_number=0
CM058243.1	Liftoff	exon	86499042	86499167	.	-	.	ID=exon-NM_019390.3-3;Parent=rna-NM_019390.3;Dbxref=GeneID:16905,GenBank:NM_019390.3,MGI:MGI:96794;gbkey=mRNA;gene=Lmna;product=lamin A%2C transcript variant 2;transcript_id=NM_019390.3;extra_copy_number=0
CM058243.1	Liftoff	exon	86500509	86500665	.	-	.	ID=exon-NM_019390.3-2;Parent=rna-NM_019390.3;Dbxref=GeneID:16905,GenBank:NM_019390.3,MGI:MGI:96794;gbkey=mRNA;gene=Lmna;product=lamin A%2C transcript variant 2;transcript_id=NM_019390.3;extra_copy_number=0
CM058243.1	Liftoff	exon	86505475	86505550	.	-	.	ID=exon-NM_019390.3-1;Parent=rna-NM_019390.3;Dbxref=GeneID:16905,GenBank:NM_019390.3,MGI:MGI:96794;gbkey=mRNA;gene=Lmna;product=lamin A%2C transcript variant 2;transcript_id=NM_019390.3;extra_copy_number=0
CM058243.1	Liftoff	CDS	86495531	86495647	.	-	.	ID=cds-NP_062263.1;Parent=rna-NM_019390.3;Dbxref=CCDS:CCDS38483.1,GeneID:16905,GenBank:NP_062263.1,MGI:MGI:96794;Name=NP_062263.1;Note=isoform C2 is encoded by transcript variant 2;gbkey=CDS;gene=Lmna;product=prelamin-A/C isoform C2;protein_id=NP_062263.1;extra_copy_number=0
CM058243.1	Liftoff	CDS	86496061	86496180	.	-	.	ID=cds-NP_062263.1;Parent=rna-NM_019390.3;Dbxref=CCDS:CCDS38483.1,GeneID:16905,GenBank:NP_062263.1,MGI:MGI:96794;Name=NP_062263.1;Note=isoform C2 is encoded by transcript variant 2;gbkey=CDS;gene=Lmna;product=prelamin-A/C isoform C2;protein_id=NP_062263.1;extra_copy_number=0
CM058243.1	Liftoff	CDS	86496281	86496388	.	-	.	ID=cds-NP_062263.1;Parent=rna-NM_019390.3;Dbxref=CCDS:CCDS38483.1,GeneID:16905,GenBank:NP_062263.1,MGI:MGI:96794;Name=NP_062263.1;Note=isoform C2 is encoded by transcript variant 2;gbkey=CDS;gene=Lmna;product=prelamin-A/C isoform C2;protein_id=NP_062263.1;extra_copy_number=0
CM058243.1	Liftoff	CDS	86496849	86497071	.	-	.	ID=cds-NP_062263.1;Parent=rna-NM_019390.3;Dbxref=CCDS:CCDS38483.1,GeneID:16905,GenBank:NP_062263.1,MGI:MGI:96794;Name=NP_062263.1;Note=isoform C2 is encoded by transcript variant 2;gbkey=CDS;gene=Lmna;product=prelamin-A/C isoform C2;protein_id=NP_062263.1;extra_copy_number=0
CM058243.1	Liftoff	CDS	86497161	86497381	.	-	.	ID=cds-NP_062263.1;Parent=rna-NM_019390.3;Dbxref=CCDS:CCDS38483.1,GeneID:16905,GenBank:NP_062263.1,MGI:MGI:96794;Name=NP_062263.1;Note=isoform C2 is encoded by transcript variant 2;gbkey=CDS;gene=Lmna;product=prelamin-A/C isoform C2;protein_id=NP_062263.1;extra_copy_number=0
CM058243.1	Liftoff	CDS	86498438	86498563	.	-	.	ID=cds-NP_062263.1;Parent=rna-NM_019390.3;Dbxref=CCDS:CCDS38483.1,GeneID:16905,GenBank:NP_062263.1,MGI:MGI:96794;Name=NP_062263.1;Note=isoform C2 is encoded by transcript variant 2;gbkey=CDS;gene=Lmna;product=prelamin-A/C isoform C2;protein_id=NP_062263.1;extra_copy_number=0
CM058243.1	Liftoff	CDS	86498694	86498864	.	-	.	ID=cds-NP_062263.1;Parent=rna-NM_019390.3;Dbxref=CCDS:CCDS38483.1,GeneID:16905,GenBank:NP_062263.1,MGI:MGI:96794;Name=NP_062263.1;Note=isoform C2 is encoded by transcript variant 2;gbkey=CDS;gene=Lmna;product=prelamin-A/C isoform C2;protein_id=NP_062263.1;extra_copy_number=0
CM058243.1	Liftoff	CDS	86499042	86499167	.	-	.	ID=cds-NP_062263.1;Parent=rna-NM_019390.3;Dbxref=CCDS:CCDS38483.1,GeneID:16905,GenBank:NP_062263.1,MGI:MGI:96794;Name=NP_062263.1;Note=isoform C2 is encoded by transcript variant 2;gbkey=CDS;gene=Lmna;product=prelamin-A/C isoform C2;protein_id=NP_062263.1;extra_copy_number=0
CM058243.1	Liftoff	CDS	86500509	86500665	.	-	.	ID=cds-NP_062263.1;Parent=rna-NM_019390.3;Dbxref=CCDS:CCDS38483.1,GeneID:16905,GenBank:NP_062263.1,MGI:MGI:96794;Name=NP_062263.1;Note=isoform C2 is encoded by transcript variant 2;gbkey=CDS;gene=Lmna;product=prelamin-A/C isoform C2;protein_id=NP_062263.1;extra_copy_number=0
CM058243.1	Liftoff	CDS	86505475	86505494	.	-	.	ID=cds-NP_062263.1;Parent=rna-NM_019390.3;Dbxref=CCDS:CCDS38483.1,GeneID:16905,GenBank:NP_062263.1,MGI:MGI:96794;Name=NP_062263.1;Note=isoform C2 is encoded by transcript variant 2;gbkey=CDS;gene=Lmna;product=prelamin-A/C isoform C2;protein_id=NP_062263.1;extra_copy_number=0
CM058243.1	Liftoff	transcript	86493382	86518777	.	-	.	ID=rna-XR_004941291.1;Parent=gene-Lmna;Dbxref=GeneID:16905,GenBank:XR_004941291.1,MGI:MGI:96794;Name=XR_004941291.1;gbkey=misc_RNA;gene=Lmna;model_evidence=Supporting evidence includes similarity to: 43 mRNAs%2C 432 ESTs%2C 12 Proteins%2C 1889 long SRA reads%2C and 100%25 coverage of the annotated genomic feature by RNAseq alignments%2C including 12 samples with support for all annotated introns;product=lamin A%2C transcript variant X2;transcript_id=XR_004941291.1;extra_copy_number=0
CM058243.1	Liftoff	exon	86493382	86494334	.	-	.	ID=exon-XR_004941291.1-13;Parent=rna-XR_004941291.1;Dbxref=GeneID:16905,GenBank:XR_004941291.1,MGI:MGI:96794;gbkey=misc_RNA;gene=Lmna;product=lamin A%2C transcript variant X2;transcript_id=XR_004941291.1;extra_copy_number=0
CM058243.1	Liftoff	exon	86494580	86495647	.	-	.	ID=exon-XR_004941291.1-12;Parent=rna-XR_004941291.1;Dbxref=GeneID:16905,GenBank:XR_004941291.1,MGI:MGI:96794;gbkey=misc_RNA;gene=Lmna;product=lamin A%2C transcript variant X2;transcript_id=XR_004941291.1;extra_copy_number=0
CM058243.1	Liftoff	exon	86496061	86496180	.	-	.	ID=exon-XR_004941291.1-11;Parent=rna-XR_004941291.1;Dbxref=GeneID:16905,GenBank:XR_004941291.1,MGI:MGI:96794;gbkey=misc_RNA;gene=Lmna;product=lamin A%2C transcript variant X2;transcript_id=XR_004941291.1;extra_copy_number=0
CM058243.1	Liftoff	exon	86496281	86496388	.	-	.	ID=exon-XR_004941291.1-10;Parent=rna-XR_004941291.1;Dbxref=GeneID:16905,GenBank:XR_004941291.1,MGI:MGI:96794;gbkey=misc_RNA;gene=Lmna;product=lamin A%2C transcript variant X2;transcript_id=XR_004941291.1;extra_copy_number=0
CM058243.1	Liftoff	exon	86496849	86497071	.	-	.	ID=exon-XR_004941291.1-9;Parent=rna-XR_004941291.1;Dbxref=GeneID:16905,GenBank:XR_004941291.1,MGI:MGI:96794;gbkey=misc_RNA;gene=Lmna;product=lamin A%2C transcript variant X2;transcript_id=XR_004941291.1;extra_copy_number=0
CM058243.1	Liftoff	exon	86497161	86497381	.	-	.	ID=exon-XR_004941291.1-8;Parent=rna-XR_004941291.1;Dbxref=GeneID:16905,GenBank:XR_004941291.1,MGI:MGI:96794;gbkey=misc_RNA;gene=Lmna;product=lamin A%2C transcript variant X2;transcript_id=XR_004941291.1;extra_copy_number=0
CM058243.1	Liftoff	exon	86498438	86498563	.	-	.	ID=exon-XR_004941291.1-7;Parent=rna-XR_004941291.1;Dbxref=GeneID:16905,GenBank:XR_004941291.1,MGI:MGI:96794;gbkey=misc_RNA;gene=Lmna;product=lamin A%2C transcript variant X2;transcript_id=XR_004941291.1;extra_copy_number=0
CM058243.1	Liftoff	exon	86498694	86498864	.	-	.	ID=exon-XR_004941291.1-6;Parent=rna-XR_004941291.1;Dbxref=GeneID:16905,GenBank:XR_004941291.1,MGI:MGI:96794;gbkey=misc_RNA;gene=Lmna;product=lamin A%2C transcript variant X2;transcript_id=XR_004941291.1;extra_copy_number=0
CM058243.1	Liftoff	exon	86499042	86499167	.	-	.	ID=exon-XR_004941291.1-5;Parent=rna-XR_004941291.1;Dbxref=GeneID:16905,GenBank:XR_004941291.1,MGI:MGI:96794;gbkey=misc_RNA;gene=Lmna;product=lamin A%2C transcript variant X2;transcript_id=XR_004941291.1;extra_copy_number=0
CM058243.1	Liftoff	exon	86500509	86500665	.	-	.	ID=exon-XR_004941291.1-4;Parent=rna-XR_004941291.1;Dbxref=GeneID:16905,GenBank:XR_004941291.1,MGI:MGI:96794;gbkey=misc_RNA;gene=Lmna;product=lamin A%2C transcript variant X2;transcript_id=XR_004941291.1;extra_copy_number=0
CM058243.1	Liftoff	exon	86514990	86515628	.	-	.	ID=exon-XR_004941291.1-3;Parent=rna-XR_004941291.1;Dbxref=GeneID:16905,GenBank:XR_004941291.1,MGI:MGI:96794;gbkey=misc_RNA;gene=Lmna;product=lamin A%2C transcript variant X2;transcript_id=XR_004941291.1;extra_copy_number=0
CM058243.1	Liftoff	exon	86516411	86516485	.	-	.	ID=exon-XR_004941291.1-2;Parent=rna-XR_004941291.1;Dbxref=GeneID:16905,GenBank:XR_004941291.1,MGI:MGI:96794;gbkey=misc_RNA;gene=Lmna;product=lamin A%2C transcript variant X2;transcript_id=XR_004941291.1;extra_copy_number=0
CM058243.1	Liftoff	exon	86518686	86518777	.	-	.	ID=exon-XR_004941291.1-1;Parent=rna-XR_004941291.1;Dbxref=GeneID:16905,GenBank:XR_004941291.1,MGI:MGI:96794;gbkey=misc_RNA;gene=Lmna;product=lamin A%2C transcript variant X2;transcript_id=XR_004941291.1;extra_copy_number=0
CM058243.1	Liftoff	match	86496800	86497109	.	+	.	ID=b88b4ccc-fb6a-4017-a570-a6a980187e62;Target=NG_150558.1 1 310 +;assembly_bases_aln=310;assembly_bases_seq=310;bit_score=577.963;blast_aligner=1;blast_score=310;common_component=0;e_value=8.00748e-163;filter_score=0;for_remapping=2;gap_count=0;hsp_percent_coverage=100;matchable_bases=310;matched_bases=310;num_ident=310;num_mismatch=0;pct_coverage=100;pct_coverage_hiqual=100;pct_identity_gap=100;pct_identity_gapopen_only=100;pct_identity_ungap=100;rank=1;weighted_identity=1;coverage=1.0;sequence_ID=1.0;extra_copy_number=0;copy_num_ID=b88b4ccc-fb6a-4017-a570-a6a980187e62_0
CM058243.1	Liftoff	enhancer	86496900	86497009	.	.	.	ID=id-GeneID:128924810;Dbxref=GeneID:128924810;Note=cis-regulatory module chr3:88288588-88288697 (MGSCv37/mm9 assembly coordinates);experiment=EXISTENCE:reporter gene assay evidence [ECO:0000049][PMID:25872643];function=activates a minimal SCP1 promoter by CapStarr-seq with weak activity in NIH3T3 fibroblasts {active_cell/tissue: NIH3T3};gbkey=regulatory;regulatory_class=enhancer;coverage=1.0;sequence_ID=1.0;extra_copy_number=0;copy_num_ID=id-GeneID:128924810_0
CM058243.1	Liftoff	biological_region	86496900	86497009	.	+	.	ID=id-GeneID:128924810-2;Dbxref=GeneID:128924810;Name=biological region;gbkey=Region;standard_name=CapStarr-seq enhancer MGSCv37_chr3:88288588-88288697;coverage=1.0;sequence_ID=1.0;extra_copy_number=0;copy_num_ID=id-GeneID:128924810-2_0
CM058243.1	Liftoff	match	86522156	86522465	.	+	.	ID=d53d85b2-9747-4d23-a25a-3e112c51802f;Target=NG_150559.1 1 310 +;assembly_bases_aln=310;assembly_bases_seq=310;bit_score=577.963;blast_aligner=1;blast_score=310;common_component=0;e_value=8.00748e-163;filter_score=0;for_remapping=2;gap_count=0;hsp_percent_coverage=100;matchable_bases=310;matched_bases=310;num_ident=310;num_mismatch=0;pct_coverage=100;pct_coverage_hiqual=100;pct_identity_gap=100;pct_identity_gapopen_only=100;pct_identity_ungap=100;rank=1;weighted_identity=1;coverage=1.0;sequence_ID=1.0;extra_copy_number=0;copy_num_ID=d53d85b2-9747-4d23-a25a-3e112c51802f_0
CM058243.1	Liftoff	enhancer	86522256	86522365	.	.	.	ID=id-GeneID:128924811;Dbxref=GeneID:128924811;Note=cis-regulatory module chr3:88313936-88314045 (MGSCv37/mm9 assembly coordinates);experiment=EXISTENCE:reporter gene assay evidence [ECO:0000049][PMID:25872643];function=activates a minimal SCP1 promoter by CapStarr-seq with weak activity in NIH3T3 fibroblasts {active_cell/tissue: NIH3T3};gbkey=regulatory;regulatory_class=enhancer;coverage=1.0;sequence_ID=1.0;extra_copy_number=0;copy_num_ID=id-GeneID:128924811_0
CM058243.1	Liftoff	biological_region	86522256	86522365	.	+	.	ID=id-GeneID:128924811-2;Dbxref=GeneID:128924811;Name=biological region;gbkey=Region;standard_name=CapStarr-seq enhancer MGSCv37_chr3:88313936-88314045;coverage=1.0;sequence_ID=1.0;extra_copy_number=0;copy_num_ID=id-GeneID:128924811-2_0
CM058243.1	Liftoff	match	86522327	86522728	.	+	.	ID=6a153f29-4aa0-4906-af91-9fe28e8357fa;Target=NG_150560.1 1 402 +;assembly_bases_aln=402;assembly_bases_seq=402;bit_score=749.182;blast_aligner=1;blast_score=402;common_component=0;e_value=0;filter_score=0;for_remapping=2;gap_count=0;hsp_percent_coverage=100;matchable_bases=402;matched_bases=402;num_ident=402;num_mismatch=0;pct_coverage=100;pct_coverage_hiqual=100;pct_identity_gap=100;pct_identity_gapopen_only=100;pct_identity_ungap=100;rank=1;weighted_identity=1;coverage=1.0;sequence_ID=1.0;extra_copy_number=0;copy_num_ID=6a153f29-4aa0-4906-af91-9fe28e8357fa_0
CM058243.1	Liftoff	enhancer	86522427	86522628	.	.	.	ID=id-GeneID:128924812;Dbxref=GeneID:128924812;Note=cis-regulatory module chr3:88314107-88314308 (MGSCv37/mm9 assembly coordinates);experiment=EXISTENCE:reporter gene assay evidence [ECO:0000049][PMID:25872643];function=activates a minimal SCP1 promoter by CapStarr-seq with weak activity in NIH3T3 fibroblasts {active_cell/tissue: NIH3T3};gbkey=regulatory;regulatory_class=enhancer;coverage=1.0;sequence_ID=1.0;extra_copy_number=0;copy_num_ID=id-GeneID:128924812_0
CM058243.1	Liftoff	biological_region	86522427	86522628	.	+	.	ID=id-GeneID:128924812-2;Dbxref=GeneID:128924812;Name=biological region;gbkey=Region;standard_name=CapStarr-seq enhancer MGSCv37_chr3:88314107-88314308;coverage=1.0;sequence_ID=1.0;extra_copy_number=0;copy_num_ID=id-GeneID:128924812-2_0
CM058243.1	Liftoff	gene	86538302	86543998	.	-	.	ID=gene-Gm38618;Dbxref=GeneID:102642612,MGI:MGI:5621503;Name=Gm38618;description=predicted gene%2C 38618;gbkey=Gene;gene=Gm38618;gene_biotype=lncRNA;coverage=1.0;sequence_ID=0.999;extra_copy_number=0;copy_num_ID=gene-Gm38618_0
CM058243.1	Liftoff	lnc_RNA	86538302	86543998	.	-	.	ID=rna-XR_867447.4;Parent=gene-Gm38618;Dbxref=GeneID:102642612,GenBank:XR_867447.4,MGI:MGI:5621503;Name=XR_867447.4;gbkey=ncRNA;gene=Gm38618;model_evidence=Supporting evidence includes similarity to: 1 mRNA%2C 3 ESTs%2C 72 long SRA reads%2C and 97%25 coverage of the annotated genomic feature by RNAseq alignments%2C including 19 samples with support for all annotated introns;product=predicted gene%2C 38618;transcript_id=XR_867447.4;extra_copy_number=0
CM058243.1	Liftoff	exon	86538302	86542640	.	-	.	ID=exon-XR_867447.4-2;Parent=rna-XR_867447.4;Dbxref=GeneID:102642612,GenBank:XR_867447.4,MGI:MGI:5621503;gbkey=ncRNA;gene=Gm38618;product=predicted gene%2C 38618;transcript_id=XR_867447.4;extra_copy_number=0
CM058243.1	Liftoff	exon	86543604	86543998	.	-	.	ID=exon-XR_867447.4-1;Parent=rna-XR_867447.4;Dbxref=GeneID:102642612,GenBank:XR_867447.4,MGI:MGI:5621503;gbkey=ncRNA;gene=Gm38618;product=predicted gene%2C 38618;transcript_id=XR_867447.4;extra_copy_number=0
CM058243.1	Liftoff	gene	86544193	86553641	.	+	.	ID=gene-Mex3a;Dbxref=GeneID:72640,MGI:MGI:1919890;Name=Mex3a;description=mex3 RNA binding family member A;gbkey=Gene;gene=Mex3a;gene_biotype=protein_coding;gene_synonym=2700083E18Rik,Gm411,Rkhd4;coverage=1.0;sequence_ID=1.0;valid_ORFs=1;extra_copy_number=0;copy_num_ID=gene-Mex3a_0
CM058243.1	Liftoff	mRNA	86544193	86553641	.	+	.	ID=rna-NM_001029890.3;Parent=gene-Mex3a;Dbxref=GeneID:72640,GenBank:NM_001029890.3,MGI:MGI:1919890;Name=NM_001029890.3;gbkey=mRNA;gene=Mex3a;product=mex3 RNA binding family member A;tag=RefSeq Select;transcript_id=NM_001029890.3;matches_ref_protein=True;valid_ORF=True;extra_copy_number=0
CM058243.1	Liftoff	exon	86544193	86545095	.	+	.	ID=exon-NM_001029890.3-1;Parent=rna-NM_001029890.3;Dbxref=GeneID:72640,GenBank:NM_001029890.3,MGI:MGI:1919890;gbkey=mRNA;gene=Mex3a;product=mex3 RNA binding family member A;tag=RefSeq Select;transcript_id=NM_001029890.3;extra_copy_number=0
CM058243.1	Liftoff	exon	86548320	86553641	.	+	.	ID=exon-NM_001029890.3-2;Parent=rna-NM_001029890.3;Dbxref=GeneID:72640,GenBank:NM_001029890.3,MGI:MGI:1919890;gbkey=mRNA;gene=Mex3a;product=mex3 RNA binding family member A;tag=RefSeq Select;transcript_id=NM_001029890.3;extra_copy_number=0
CM058243.1	Liftoff	CDS	86544642	86545095	.	+	.	ID=cds-NP_001025061.2;Parent=rna-NM_001029890.3;Dbxref=GeneID:72640,GenBank:NP_001025061.2,MGI:MGI:1919890;Name=NP_001025061.2;gbkey=CDS;gene=Mex3a;product=RNA-binding protein MEX3A;protein_id=NP_001025061.2;tag=RefSeq Select;extra_copy_number=0
CM058243.1	Liftoff	CDS	86548320	86549428	.	+	.	ID=cds-NP_001025061.2;Parent=rna-NM_001029890.3;Dbxref=GeneID:72640,GenBank:NP_001025061.2,MGI:MGI:1919890;Name=NP_001025061.2;gbkey=CDS;gene=Mex3a;product=RNA-binding protein MEX3A;protein_id=NP_001025061.2;tag=RefSeq Select;extra_copy_number=0
CM058243.1	Liftoff	gene	86548548	86548629	.	-	.	ID=gene-Mir1905;Dbxref=GeneID:100316808,MGI:MGI:3811408,miRBase:MI0008315;Name=Mir1905;description=microRNA 1905;gbkey=Gene;gene=Mir1905;gene_biotype=miRNA;gene_synonym=Mirn1905,mmu-mir-1905;coverage=1.0;sequence_ID=1.0;extra_copy_number=0;copy_num_ID=gene-Mir1905_0
CM058243.1	Liftoff	primary_transcript	86548548	86548629	.	-	.	ID=rna-NR_035434.1;Parent=gene-Mir1905;Dbxref=GeneID:100316808,GenBank:NR_035434.1,MGI:MGI:3811408,miRBase:MI0008315;Name=NR_035434.1;gbkey=precursor_RNA;gene=Mir1905;product=microRNA 1905;transcript_id=NR_035434.1;extra_copy_number=0
CM058243.1	Liftoff	exon	86548548	86548629	.	-	.	ID=exon-NR_035434.1-1;Parent=rna-NR_035434.1;Dbxref=GeneID:100316808,GenBank:NR_035434.1,MGI:MGI:3811408,miRBase:MI0008315;gbkey=precursor_RNA;gene=Mir1905;product=microRNA 1905;transcript_id=NR_035434.1;extra_copy_number=0
CM058243.1	Liftoff	gene	86554275	86560528	.	-	.	ID=gene-Rab25;Dbxref=GeneID:53868,MGI:MGI:1858203;Name=Rab25;description=RAB25%2C member RAS oncogene family;gbkey=Gene;gene=Rab25;gene_biotype=protein_coding;coverage=1.0;sequence_ID=1.0;valid_ORFs=2;extra_copy_number=0;copy_num_ID=gene-Rab25_0
CM058243.1	Liftoff	mRNA	86554275	86560012	.	-	.	ID=rna-XM_036163162.1;Parent=gene-Rab25;Dbxref=GeneID:53868,GenBank:XM_036163162.1,MGI:MGI:1858203;Name=XM_036163162.1;gbkey=mRNA;gene=Rab25;model_evidence=Supporting evidence includes similarity to: 28 ESTs%2C 4 long SRA reads%2C and 100%25 coverage of the annotated genomic feature by RNAseq alignments%2C including 18 samples with support for all annotated introns;product=RAB25%2C member RAS oncogene family%2C transcript variant X1;transcript_id=XM_036163162.1;matches_ref_protein=True;valid_ORF=True;extra_copy_number=0
CM058243.1	Liftoff	exon	86554275	86554617	.	-	.	ID=exon-XM_036163162.1-5;Parent=rna-XM_036163162.1;Dbxref=GeneID:53868,GenBank:XM_036163162.1,MGI:MGI:1858203;gbkey=mRNA;gene=Rab25;product=RAB25%2C member RAS oncogene family%2C transcript variant X1;transcript_id=XM_036163162.1;extra_copy_number=0
CM058243.1	Liftoff	exon	86554948	86555028	.	-	.	ID=exon-XM_036163162.1-4;Parent=rna-XM_036163162.1;Dbxref=GeneID:53868,GenBank:XM_036163162.1,MGI:MGI:1858203;gbkey=mRNA;gene=Rab25;product=RAB25%2C member RAS oncogene family%2C transcript variant X1;transcript_id=XM_036163162.1;extra_copy_number=0
CM058243.1	Liftoff	exon	86555567	86555760	.	-	.	ID=exon-XM_036163162.1-3;Parent=rna-XM_036163162.1;Dbxref=GeneID:53868,GenBank:XM_036163162.1,MGI:MGI:1858203;gbkey=mRNA;gene=Rab25;product=RAB25%2C member RAS oncogene family%2C transcript variant X1;transcript_id=XM_036163162.1;extra_copy_number=0
CM058243.1	Liftoff	exon	86557308	86557503	.	-	.	ID=exon-XM_036163162.1-2;Parent=rna-XM_036163162.1;Dbxref=GeneID:53868,GenBank:XM_036163162.1,MGI:MGI:1858203;gbkey=mRNA;gene=Rab25;product=RAB25%2C member RAS oncogene family%2C transcript variant X1;transcript_id=XM_036163162.1;extra_copy_number=0
CM058243.1	Liftoff	exon	86559871	86560012	.	-	.	ID=exon-XM_036163162.1-1;Parent=rna-XM_036163162.1;Dbxref=GeneID:53868,GenBank:XM_036163162.1,MGI:MGI:1858203;gbkey=mRNA;gene=Rab25;product=RAB25%2C member RAS oncogene family%2C transcript variant X1;transcript_id=XM_036163162.1;extra_copy_number=0
CM058243.1	Liftoff	CDS	86554490	86554617	.	-	.	ID=cds-XP_036019055.1;Parent=rna-XM_036163162.1;Dbxref=GeneID:53868,GenBank:XP_036019055.1,MGI:MGI:1858203;Name=XP_036019055.1;gbkey=CDS;gene=Rab25;product=ras-related protein Rab-25 isoform X1;protein_id=XP_036019055.1;extra_copy_number=0
CM058243.1	Liftoff	CDS	86554948	86555028	.	-	.	ID=cds-XP_036019055.1;Parent=rna-XM_036163162.1;Dbxref=GeneID:53868,GenBank:XP_036019055.1,MGI:MGI:1858203;Name=XP_036019055.1;gbkey=CDS;gene=Rab25;product=ras-related protein Rab-25 isoform X1;protein_id=XP_036019055.1;extra_copy_number=0
CM058243.1	Liftoff	CDS	86555567	86555760	.	-	.	ID=cds-XP_036019055.1;Parent=rna-XM_036163162.1;Dbxref=GeneID:53868,GenBank:XP_036019055.1,MGI:MGI:1858203;Name=XP_036019055.1;gbkey=CDS;gene=Rab25;product=ras-related protein Rab-25 isoform X1;protein_id=XP_036019055.1;extra_copy_number=0
CM058243.1	Liftoff	CDS	86557308	86557384	.	-	.	ID=cds-XP_036019055.1;Parent=rna-XM_036163162.1;Dbxref=GeneID:53868,GenBank:XP_036019055.1,MGI:MGI:1858203;Name=XP_036019055.1;gbkey=CDS;gene=Rab25;product=ras-related protein Rab-25 isoform X1;protein_id=XP_036019055.1;extra_copy_number=0
CM058243.1	Liftoff	mRNA	86554276	86560528	.	-	.	ID=rna-NM_016899.4;Parent=gene-Rab25;Dbxref=GeneID:53868,GenBank:NM_016899.4,MGI:MGI:1858203;Name=NM_016899.4;gbkey=mRNA;gene=Rab25;product=RAB25%2C member RAS oncogene family;tag=RefSeq Select;transcript_id=NM_016899.4;matches_ref_protein=True;valid_ORF=True;extra_copy_number=0
CM058243.1	Liftoff	exon	86554276	86554617	.	-	.	ID=exon-NM_016899.4-5;Parent=rna-NM_016899.4;Dbxref=GeneID:53868,GenBank:NM_016899.4,MGI:MGI:1858203;gbkey=mRNA;gene=Rab25;product=RAB25%2C member RAS oncogene family;tag=RefSeq Select;transcript_id=NM_016899.4;extra_copy_number=0
CM058243.1	Liftoff	exon	86554948	86555028	.	-	.	ID=exon-NM_016899.4-4;Parent=rna-NM_016899.4;Dbxref=GeneID:53868,GenBank:NM_016899.4,MGI:MGI:1858203;gbkey=mRNA;gene=Rab25;product=RAB25%2C member RAS oncogene family;tag=RefSeq Select;transcript_id=NM_016899.4;extra_copy_number=0
CM058243.1	Liftoff	exon	86555567	86555760	.	-	.	ID=exon-NM_016899.4-3;Parent=rna-NM_016899.4;Dbxref=GeneID:53868,GenBank:NM_016899.4,MGI:MGI:1858203;gbkey=mRNA;gene=Rab25;product=RAB25%2C member RAS oncogene family;tag=RefSeq Select;transcript_id=NM_016899.4;extra_copy_number=0
CM058243.1	Liftoff	exon	86557308	86557503	.	-	.	ID=exon-NM_016899.4-2;Parent=rna-NM_016899.4;Dbxref=GeneID:53868,GenBank:NM_016899.4,MGI:MGI:1858203;gbkey=mRNA;gene=Rab25;product=RAB25%2C member RAS oncogene family;tag=RefSeq Select;transcript_id=NM_016899.4;extra_copy_number=0
CM058243.1	Liftoff	exon	86560282	86560528	.	-	.	ID=exon-NM_016899.4-1;Parent=rna-NM_016899.4;Dbxref=GeneID:53868,GenBank:NM_016899.4,MGI:MGI:1858203;gbkey=mRNA;gene=Rab25;product=RAB25%2C member RAS oncogene family;tag=RefSeq Select;transcript_id=NM_016899.4;extra_copy_number=0
CM058243.1	Liftoff	CDS	86554490	86554617	.	-	.	ID=cds-NP_058595.2;Parent=rna-NM_016899.4;Dbxref=CCDS:CCDS17477.1,GeneID:53868,GenBank:NP_058595.2,MGI:MGI:1858203;Name=NP_058595.2;gbkey=CDS;gene=Rab25;product=ras-related protein Rab-25;protein_id=NP_058595.2;tag=RefSeq Select;extra_copy_number=0
CM058243.1	Liftoff	CDS	86554948	86555028	.	-	.	ID=cds-NP_058595.2;Parent=rna-NM_016899.4;Dbxref=CCDS:CCDS17477.1,GeneID:53868,GenBank:NP_058595.2,MGI:MGI:1858203;Name=NP_058595.2;gbkey=CDS;gene=Rab25;product=ras-related protein Rab-25;protein_id=NP_058595.2;tag=RefSeq Select;extra_copy_number=0
CM058243.1	Liftoff	CDS	86555567	86555760	.	-	.	ID=cds-NP_058595.2;Parent=rna-NM_016899.4;Dbxref=CCDS:CCDS17477.1,GeneID:53868,GenBank:NP_058595.2,MGI:MGI:1858203;Name=NP_058595.2;gbkey=CDS;gene=Rab25;product=ras-related protein Rab-25;protein_id=NP_058595.2;tag=RefSeq Select;extra_copy_number=0
CM058243.1	Liftoff	CDS	86557308	86557503	.	-	.	ID=cds-NP_058595.2;Parent=rna-NM_016899.4;Dbxref=CCDS:CCDS17477.1,GeneID:53868,GenBank:NP_058595.2,MGI:MGI:1858203;Name=NP_058595.2;gbkey=CDS;gene=Rab25;product=ras-related protein Rab-25;protein_id=NP_058595.2;tag=RefSeq Select;extra_copy_number=0
CM058243.1	Liftoff	CDS	86560282	86560324	.	-	.	ID=cds-NP_058595.2;Parent=rna-NM_016899.4;Dbxref=CCDS:CCDS17477.1,GeneID:53868,GenBank:NP_058595.2,MGI:MGI:1858203;Name=NP_058595.2;gbkey=CDS;gene=Rab25;product=ras-related protein Rab-25;protein_id=NP_058595.2;tag=RefSeq Select;extra_copy_number=0
CM058243.1	Liftoff	gene	86562068	86565200	.	-	.	ID=gene-Lamtor2;Dbxref=GeneID:83409,MGI:MGI:1932697;Name=Lamtor2;description=late endosomal/lysosomal adaptor%2C MAPK and MTOR activator 2;gbkey=Gene;gene=Lamtor2;gene_biotype=protein_coding;gene_synonym=2010111E04Rik,Mapbpip,P14,Rab25,Robld3;coverage=1.0;sequence_ID=1.0;valid_ORFs=2;extra_copy_number=0;copy_num_ID=gene-Lamtor2_0
CM058243.1	Liftoff	mRNA	86562068	86565200	.	-	.	ID=rna-NM_031248.4;Parent=gene-Lamtor2;Dbxref=GeneID:83409,GenBank:NM_031248.4,MGI:MGI:1932697;Name=NM_031248.4;gbkey=mRNA;gene=Lamtor2;product=late endosomal/lysosomal adaptor%2C MAPK and MTOR activator 2%2C transcript variant 1;tag=RefSeq Select;transcript_id=NM_031248.4;matches_ref_protein=True;valid_ORF=True;extra_copy_number=0
CM058243.1	Liftoff	exon	86562068	86562253	.	-	.	ID=exon-NM_031248.4-4;Parent=rna-NM_031248.4;Dbxref=GeneID:83409,GenBank:NM_031248.4,MGI:MGI:1932697;gbkey=mRNA;gene=Lamtor2;product=late endosomal/lysosomal adaptor%2C MAPK and MTOR activator 2%2C transcript variant 1;tag=RefSeq Select;transcript_id=NM_031248.4;extra_copy_number=0
CM058243.1	Liftoff	exon	86562945	86563034	.	-	.	ID=exon-NM_031248.4-3;Parent=rna-NM_031248.4;Dbxref=GeneID:83409,GenBank:NM_031248.4,MGI:MGI:1932697;gbkey=mRNA;gene=Lamtor2;product=late endosomal/lysosomal adaptor%2C MAPK and MTOR activator 2%2C transcript variant 1;tag=RefSeq Select;transcript_id=NM_031248.4;extra_copy_number=0
CM058243.1	Liftoff	exon	86564604	86564766	.	-	.	ID=exon-NM_031248.4-2;Parent=rna-NM_031248.4;Dbxref=GeneID:83409,GenBank:NM_031248.4,MGI:MGI:1932697;gbkey=mRNA;gene=Lamtor2;product=late endosomal/lysosomal adaptor%2C MAPK and MTOR activator 2%2C transcript variant 1;tag=RefSeq Select;transcript_id=NM_031248.4;extra_copy_number=0
CM058243.1	Liftoff	exon	86565045	86565200	.	-	.	ID=exon-NM_031248.4-1;Parent=rna-NM_031248.4;Dbxref=GeneID:83409,GenBank:NM_031248.4,MGI:MGI:1932697;gbkey=mRNA;gene=Lamtor2;product=late endosomal/lysosomal adaptor%2C MAPK and MTOR activator 2%2C transcript variant 1;tag=RefSeq Select;transcript_id=NM_031248.4;extra_copy_number=0
CM058243.1	Liftoff	CDS	86562197	86562253	.	-	.	ID=cds-NP_112538.1;Parent=rna-NM_031248.4;Dbxref=CCDS:CCDS17478.1,GeneID:83409,GenBank:NP_112538.1,MGI:MGI:1932697;Name=NP_112538.1;Note=isoform 1 is encoded by transcript variant 1;gbkey=CDS;gene=Lamtor2;product=ragulator complex protein LAMTOR2 isoform 1;protein_id=NP_112538.1;tag=RefSeq Select;extra_copy_number=0
CM058243.1	Liftoff	CDS	86562945	86563034	.	-	.	ID=cds-NP_112538.1;Parent=rna-NM_031248.4;Dbxref=CCDS:CCDS17478.1,GeneID:83409,GenBank:NP_112538.1,MGI:MGI:1932697;Name=NP_112538.1;Note=isoform 1 is encoded by transcript variant 1;gbkey=CDS;gene=Lamtor2;product=ragulator complex protein LAMTOR2 isoform 1;protein_id=NP_112538.1;tag=RefSeq Select;extra_copy_number=0
CM058243.1	Liftoff	CDS	86564604	86564766	.	-	.	ID=cds-NP_112538.1;Parent=rna-NM_031248.4;Dbxref=CCDS:CCDS17478.1,GeneID:83409,GenBank:NP_112538.1,MGI:MGI:1932697;Name=NP_112538.1;Note=isoform 1 is encoded by transcript variant 1;gbkey=CDS;gene=Lamtor2;product=ragulator complex protein LAMTOR2 isoform 1;protein_id=NP_112538.1;tag=RefSeq Select;extra_copy_number=0
CM058243.1	Liftoff	CDS	86565045	86565112	.	-	.	ID=cds-NP_112538.1;Parent=rna-NM_031248.4;Dbxref=CCDS:CCDS17478.1,GeneID:83409,GenBank:NP_112538.1,MGI:MGI:1932697;Name=NP_112538.1;Note=isoform 1 is encoded by transcript variant 1;gbkey=CDS;gene=Lamtor2;product=ragulator complex protein LAMTOR2 isoform 1;protein_id=NP_112538.1;tag=RefSeq Select;extra_copy_number=0
CM058243.1	Liftoff	mRNA	86564479	86565200	.	-	.	ID=rna-NM_001362368.1;Parent=gene-Lamtor2;Dbxref=GeneID:83409,GenBank:NM_001362368.1,MGI:MGI:1932697;Name=NM_001362368.1;gbkey=mRNA;gene=Lamtor2;product=late endosomal/lysosomal adaptor%2C MAPK and MTOR activator 2%2C transcript variant 2;transcript_id=NM_001362368.1;matches_ref_protein=True;valid_ORF=True;extra_copy_number=0
CM058243.1	Liftoff	exon	86564479	86564766	.	-	.	ID=exon-NM_001362368.1-2;Parent=rna-NM_001362368.1;Dbxref=GeneID:83409,GenBank:NM_001362368.1,MGI:MGI:1932697;gbkey=mRNA;gene=Lamtor2;product=late endosomal/lysosomal adaptor%2C MAPK and MTOR activator 2%2C transcript variant 2;transcript_id=NM_001362368.1;extra_copy_number=0
CM058243.1	Liftoff	exon	86565045	86565200	.	-	.	ID=exon-NM_001362368.1-1;Parent=rna-NM_001362368.1;Dbxref=GeneID:83409,GenBank:NM_001362368.1,MGI:MGI:1932697;gbkey=mRNA;gene=Lamtor2;product=late endosomal/lysosomal adaptor%2C MAPK and MTOR activator 2%2C transcript variant 2;transcript_id=NM_001362368.1;extra_copy_number=0
CM058243.1	Liftoff	CDS	86564583	86564766	.	-	.	ID=cds-NP_001349297.1;Parent=rna-NM_001362368.1;Dbxref=GeneID:83409,GenBank:NP_001349297.1,MGI:MGI:1932697;Name=NP_001349297.1;Note=isoform 2 is encoded by transcript variant 2;gbkey=CDS;gene=Lamtor2;product=ragulator complex protein LAMTOR2 isoform 2;protein_id=NP_001349297.1;extra_copy_number=0
CM058243.1	Liftoff	CDS	86565045	86565112	.	-	.	ID=cds-NP_001349297.1;Parent=rna-NM_001362368.1;Dbxref=GeneID:83409,GenBank:NP_001349297.1,MGI:MGI:1932697;Name=NP_001349297.1;Note=isoform 2 is encoded by transcript variant 2;gbkey=CDS;gene=Lamtor2;product=ragulator complex protein LAMTOR2 isoform 2;protein_id=NP_001349297.1;extra_copy_number=0
CM058243.1	Liftoff	transcript	86562068	86565200	.	-	.	ID=rna-NR_155541.1;Parent=gene-Lamtor2;Dbxref=GeneID:83409,GenBank:NR_155541.1,MGI:MGI:1932697;Name=NR_155541.1;gbkey=misc_RNA;gene=Lamtor2;product=late endosomal/lysosomal adaptor%2C MAPK and MTOR activator 2%2C transcript variant 3;transcript_id=NR_155541.1;extra_copy_number=0
CM058243.1	Liftoff	exon	86562068	86562253	.	-	.	ID=exon-NR_155541.1-3;Parent=rna-NR_155541.1;Dbxref=GeneID:83409,GenBank:NR_155541.1,MGI:MGI:1932697;gbkey=misc_RNA;gene=Lamtor2;product=late endosomal/lysosomal adaptor%2C MAPK and MTOR activator 2%2C transcript variant 3;transcript_id=NR_155541.1;extra_copy_number=0
CM058243.1	Liftoff	exon	86562945	86563034	.	-	.	ID=exon-NR_155541.1-2;Parent=rna-NR_155541.1;Dbxref=GeneID:83409,GenBank:NR_155541.1,MGI:MGI:1932697;gbkey=misc_RNA;gene=Lamtor2;product=late endosomal/lysosomal adaptor%2C MAPK and MTOR activator 2%2C transcript variant 3;transcript_id=NR_155541.1;extra_copy_number=0
CM058243.1	Liftoff	exon	86565045	86565200	.	-	.	ID=exon-NR_155541.1-1;Parent=rna-NR_155541.1;Dbxref=GeneID:83409,GenBank:NR_155541.1,MGI:MGI:1932697;gbkey=misc_RNA;gene=Lamtor2;product=late endosomal/lysosomal adaptor%2C MAPK and MTOR activator 2%2C transcript variant 3;transcript_id=NR_155541.1;extra_copy_number=0
CM058243.1	Liftoff	transcript	86562068	86565200	.	-	.	ID=rna-NR_155542.1;Parent=gene-Lamtor2;Dbxref=GeneID:83409,GenBank:NR_155542.1,MGI:MGI:1932697;Name=NR_155542.1;gbkey=misc_RNA;gene=Lamtor2;product=late endosomal/lysosomal adaptor%2C MAPK and MTOR activator 2%2C transcript variant 4;transcript_id=NR_155542.1;extra_copy_number=0
CM058243.1	Liftoff	exon	86562068	86562253	.	-	.	ID=exon-NR_155542.1-3;Parent=rna-NR_155542.1;Dbxref=GeneID:83409,GenBank:NR_155542.1,MGI:MGI:1932697;gbkey=misc_RNA;gene=Lamtor2;product=late endosomal/lysosomal adaptor%2C MAPK and MTOR activator 2%2C transcript variant 4;transcript_id=NR_155542.1;extra_copy_number=0
CM058243.1	Liftoff	exon	86562945	86563034	.	-	.	ID=exon-NR_155542.1-2;Parent=rna-NR_155542.1;Dbxref=GeneID:83409,GenBank:NR_155542.1,MGI:MGI:1932697;gbkey=misc_RNA;gene=Lamtor2;product=late endosomal/lysosomal adaptor%2C MAPK and MTOR activator 2%2C transcript variant 4;transcript_id=NR_155542.1;extra_copy_number=0
CM058243.1	Liftoff	exon	86564979	86565200	.	-	.	ID=exon-NR_155542.1-1;Parent=rna-NR_155542.1;Dbxref=GeneID:83409,GenBank:NR_155542.1,MGI:MGI:1932697;gbkey=misc_RNA;gene=Lamtor2;product=late endosomal/lysosomal adaptor%2C MAPK and MTOR activator 2%2C transcript variant 4;transcript_id=NR_155542.1;extra_copy_number=0
CM058243.1	Liftoff	transcript	86562068	86565200	.	-	.	ID=rna-NR_155543.1;Parent=gene-Lamtor2;Dbxref=GeneID:83409,GenBank:NR_155543.1,MGI:MGI:1932697;Name=NR_155543.1;gbkey=misc_RNA;gene=Lamtor2;product=late endosomal/lysosomal adaptor%2C MAPK and MTOR activator 2%2C transcript variant 5;transcript_id=NR_155543.1;extra_copy_number=0
CM058243.1	Liftoff	exon	86562068	86562253	.	-	.	ID=exon-NR_155543.1-4;Parent=rna-NR_155543.1;Dbxref=GeneID:83409,GenBank:NR_155543.1,MGI:MGI:1932697;gbkey=misc_RNA;gene=Lamtor2;product=late endosomal/lysosomal adaptor%2C MAPK and MTOR activator 2%2C transcript variant 5;transcript_id=NR_155543.1;extra_copy_number=0
CM058243.1	Liftoff	exon	86562945	86563034	.	-	.	ID=exon-NR_155543.1-3;Parent=rna-NR_155543.1;Dbxref=GeneID:83409,GenBank:NR_155543.1,MGI:MGI:1932697;gbkey=misc_RNA;gene=Lamtor2;product=late endosomal/lysosomal adaptor%2C MAPK and MTOR activator 2%2C transcript variant 5;transcript_id=NR_155543.1;extra_copy_number=0
CM058243.1	Liftoff	exon	86564604	86564766	.	-	.	ID=exon-NR_155543.1-2;Parent=rna-NR_155543.1;Dbxref=GeneID:83409,GenBank:NR_155543.1,MGI:MGI:1932697;gbkey=misc_RNA;gene=Lamtor2;product=late endosomal/lysosomal adaptor%2C MAPK and MTOR activator 2%2C transcript variant 5;transcript_id=NR_155543.1;extra_copy_number=0
CM058243.1	Liftoff	exon	86564979	86565200	.	-	.	ID=exon-NR_155543.1-1;Parent=rna-NR_155543.1;Dbxref=GeneID:83409,GenBank:NR_155543.1,MGI:MGI:1932697;gbkey=misc_RNA;gene=Lamtor2;product=late endosomal/lysosomal adaptor%2C MAPK and MTOR activator 2%2C transcript variant 5;transcript_id=NR_155543.1;extra_copy_number=0
CM058243.1	Liftoff	match	86565174	86565483	.	+	.	ID=0d4830a2-c6a1-441d-804c-b578ad0e63ef;Target=NG_150561.1 1 310 +;assembly_bases_aln=310;assembly_bases_seq=310;bit_score=577.963;blast_aligner=1;blast_score=310;common_component=0;e_value=8.00748e-163;filter_score=0;for_remapping=2;gap_count=0;hsp_percent_coverage=100;matchable_bases=0;matched_bases=0;num_ident=310;num_mismatch=0;pct_coverage=100;pct_coverage_hiqual=100;pct_identity_gap=100;pct_identity_gapopen_only=100;pct_identity_ungap=100;rank=1;weighted_identity=1;coverage=1.0;sequence_ID=1.0;extra_copy_number=0;copy_num_ID=0d4830a2-c6a1-441d-804c-b578ad0e63ef_0
CM058243.1	Liftoff	enhancer	86565274	86565383	.	.	.	ID=id-GeneID:128924813;Dbxref=GeneID:128924813;Note=cis-regulatory module chr3:88356947-88357056 (MGSCv37/mm9 assembly coordinates);experiment=EXISTENCE:reporter gene assay evidence [ECO:0000049][PMID:25872643];function=activates a minimal SCP1 promoter by CapStarr-seq with weak activity in P5424 T cells and NIH3T3 fibroblasts {active_cell/tissue: P5424 T cell | NIH3T3};gbkey=regulatory;regulatory_class=enhancer;coverage=1.0;sequence_ID=1.0;extra_copy_number=0;copy_num_ID=id-GeneID:128924813_0
CM058243.1	Liftoff	biological_region	86565274	86565383	.	+	.	ID=id-GeneID:128924813-2;Dbxref=GeneID:128924813;Name=biological region;gbkey=Region;standard_name=CapStarr-seq enhancer MGSCv37_chr3:88356947-88357056;coverage=1.0;sequence_ID=1.0;extra_copy_number=0;copy_num_ID=id-GeneID:128924813-2_0
CM058243.1	Liftoff	gene	86565926	86581974	.	+	.	ID=gene-Ubqln4;Dbxref=GeneID:94232,MGI:MGI:2150152;Name=Ubqln4;description=ubiquilin 4;gbkey=Gene;gene=Ubqln4;gene_biotype=protein_coding;gene_synonym=A1u,A1Up,CIP75,UBIN;coverage=1.0;sequence_ID=1.0;valid_ORFs=5;extra_copy_number=0;copy_num_ID=gene-Ubqln4_0
CM058243.1	Liftoff	mRNA	86566013	86581974	.	+	.	ID=rna-NM_001411427.1;Parent=gene-Ubqln4;Dbxref=GeneID:94232,GenBank:NM_001411427.1,MGI:MGI:2150152;Name=NM_001411427.1;gbkey=mRNA;gene=Ubqln4;product=ubiquilin 4%2C transcript variant 2;transcript_id=NM_001411427.1;matches_ref_protein=True;valid_ORF=True;extra_copy_number=0
CM058243.1	Liftoff	exon	86566013	86566161	.	+	.	ID=exon-NM_001411427.1-1;Parent=rna-NM_001411427.1;Dbxref=GeneID:94232,GenBank:NM_001411427.1,MGI:MGI:2150152;gbkey=mRNA;gene=Ubqln4;product=ubiquilin 4%2C transcript variant 2;transcript_id=NM_001411427.1;extra_copy_number=0
CM058243.1	Liftoff	exon	86567587	86567738	.	+	.	ID=exon-NM_001411427.1-2;Parent=rna-NM_001411427.1;Dbxref=GeneID:94232,GenBank:NM_001411427.1,MGI:MGI:2150152;gbkey=mRNA;gene=Ubqln4;product=ubiquilin 4%2C transcript variant 2;transcript_id=NM_001411427.1;extra_copy_number=0
CM058243.1	Liftoff	exon	86568039	86568241	.	+	.	ID=exon-NM_001411427.1-3;Parent=rna-NM_001411427.1;Dbxref=GeneID:94232,GenBank:NM_001411427.1,MGI:MGI:2150152;gbkey=mRNA;gene=Ubqln4;product=ubiquilin 4%2C transcript variant 2;transcript_id=NM_001411427.1;extra_copy_number=0
CM058243.1	Liftoff	exon	86568906	86569168	.	+	.	ID=exon-NM_001411427.1-4;Parent=rna-NM_001411427.1;Dbxref=GeneID:94232,GenBank:NM_001411427.1,MGI:MGI:2150152;gbkey=mRNA;gene=Ubqln4;product=ubiquilin 4%2C transcript variant 2;transcript_id=NM_001411427.1;extra_copy_number=0
CM058243.1	Liftoff	exon	86575357	86575582	.	+	.	ID=exon-NM_001411427.1-5;Parent=rna-NM_001411427.1;Dbxref=GeneID:94232,GenBank:NM_001411427.1,MGI:MGI:2150152;gbkey=mRNA;gene=Ubqln4;product=ubiquilin 4%2C transcript variant 2;transcript_id=NM_001411427.1;extra_copy_number=0
CM058243.1	Liftoff	exon	86576619	86576758	.	+	.	ID=exon-NM_001411427.1-6;Parent=rna-NM_001411427.1;Dbxref=GeneID:94232,GenBank:NM_001411427.1,MGI:MGI:2150152;gbkey=mRNA;gene=Ubqln4;product=ubiquilin 4%2C transcript variant 2;transcript_id=NM_001411427.1;extra_copy_number=0
CM058243.1	Liftoff	exon	86577256	86577339	.	+	.	ID=exon-NM_001411427.1-7;Parent=rna-NM_001411427.1;Dbxref=GeneID:94232,GenBank:NM_001411427.1,MGI:MGI:2150152;gbkey=mRNA;gene=Ubqln4;product=ubiquilin 4%2C transcript variant 2;transcript_id=NM_001411427.1;extra_copy_number=0
CM058243.1	Liftoff	exon	86577462	86577577	.	+	.	ID=exon-NM_001411427.1-8;Parent=rna-NM_001411427.1;Dbxref=GeneID:94232,GenBank:NM_001411427.1,MGI:MGI:2150152;gbkey=mRNA;gene=Ubqln4;product=ubiquilin 4%2C transcript variant 2;transcript_id=NM_001411427.1;extra_copy_number=0
CM058243.1	Liftoff	exon	86577940	86578126	.	+	.	ID=exon-NM_001411427.1-9;Parent=rna-NM_001411427.1;Dbxref=GeneID:94232,GenBank:NM_001411427.1,MGI:MGI:2150152;gbkey=mRNA;gene=Ubqln4;product=ubiquilin 4%2C transcript variant 2;transcript_id=NM_001411427.1;extra_copy_number=0
CM058243.1	Liftoff	exon	86580330	86581974	.	+	.	ID=exon-NM_001411427.1-10;Parent=rna-NM_001411427.1;Dbxref=GeneID:94232,GenBank:NM_001411427.1,MGI:MGI:2150152;gbkey=mRNA;gene=Ubqln4;product=ubiquilin 4%2C transcript variant 2;transcript_id=NM_001411427.1;extra_copy_number=0
CM058243.1	Liftoff	CDS	86566054	86566161	.	+	.	ID=cds-NP_001398356.1;Parent=rna-NM_001411427.1;Dbxref=GeneID:94232,GenBank:NP_001398356.1,MGI:MGI:2150152;Name=NP_001398356.1;Note=isoform 2 is encoded by transcript variant 2;gbkey=CDS;gene=Ubqln4;product=ubiquilin-4 isoform 2;protein_id=NP_001398356.1;extra_copy_number=0
CM058243.1	Liftoff	CDS	86567587	86567738	.	+	.	ID=cds-NP_001398356.1;Parent=rna-NM_001411427.1;Dbxref=GeneID:94232,GenBank:NP_001398356.1,MGI:MGI:2150152;Name=NP_001398356.1;Note=isoform 2 is encoded by transcript variant 2;gbkey=CDS;gene=Ubqln4;product=ubiquilin-4 isoform 2;protein_id=NP_001398356.1;extra_copy_number=0
CM058243.1	Liftoff	CDS	86568039	86568241	.	+	.	ID=cds-NP_001398356.1;Parent=rna-NM_001411427.1;Dbxref=GeneID:94232,GenBank:NP_001398356.1,MGI:MGI:2150152;Name=NP_001398356.1;Note=isoform 2 is encoded by transcript variant 2;gbkey=CDS;gene=Ubqln4;product=ubiquilin-4 isoform 2;protein_id=NP_001398356.1;extra_copy_number=0
CM058243.1	Liftoff	CDS	86568906	86569168	.	+	.	ID=cds-NP_001398356.1;Parent=rna-NM_001411427.1;Dbxref=GeneID:94232,GenBank:NP_001398356.1,MGI:MGI:2150152;Name=NP_001398356.1;Note=isoform 2 is encoded by transcript variant 2;gbkey=CDS;gene=Ubqln4;product=ubiquilin-4 isoform 2;protein_id=NP_001398356.1;extra_copy_number=0
CM058243.1	Liftoff	CDS	86575357	86575582	.	+	.	ID=cds-NP_001398356.1;Parent=rna-NM_001411427.1;Dbxref=GeneID:94232,GenBank:NP_001398356.1,MGI:MGI:2150152;Name=NP_001398356.1;Note=isoform 2 is encoded by transcript variant 2;gbkey=CDS;gene=Ubqln4;product=ubiquilin-4 isoform 2;protein_id=NP_001398356.1;extra_copy_number=0
CM058243.1	Liftoff	CDS	86576619	86576758	.	+	.	ID=cds-NP_001398356.1;Parent=rna-NM_001411427.1;Dbxref=GeneID:94232,GenBank:NP_001398356.1,MGI:MGI:2150152;Name=NP_001398356.1;Note=isoform 2 is encoded by transcript variant 2;gbkey=CDS;gene=Ubqln4;product=ubiquilin-4 isoform 2;protein_id=NP_001398356.1;extra_copy_number=0
CM058243.1	Liftoff	CDS	86577256	86577339	.	+	.	ID=cds-NP_001398356.1;Parent=rna-NM_001411427.1;Dbxref=GeneID:94232,GenBank:NP_001398356.1,MGI:MGI:2150152;Name=NP_001398356.1;Note=isoform 2 is encoded by transcript variant 2;gbkey=CDS;gene=Ubqln4;product=ubiquilin-4 isoform 2;protein_id=NP_001398356.1;extra_copy_number=0
CM058243.1	Liftoff	CDS	86577462	86577577	.	+	.	ID=cds-NP_001398356.1;Parent=rna-NM_001411427.1;Dbxref=GeneID:94232,GenBank:NP_001398356.1,MGI:MGI:2150152;Name=NP_001398356.1;Note=isoform 2 is encoded by transcript variant 2;gbkey=CDS;gene=Ubqln4;product=ubiquilin-4 isoform 2;protein_id=NP_001398356.1;extra_copy_number=0
CM058243.1	Liftoff	CDS	86577940	86578126	.	+	.	ID=cds-NP_001398356.1;Parent=rna-NM_001411427.1;Dbxref=GeneID:94232,GenBank:NP_001398356.1,MGI:MGI:2150152;Name=NP_001398356.1;Note=isoform 2 is encoded by transcript variant 2;gbkey=CDS;gene=Ubqln4;product=ubiquilin-4 isoform 2;protein_id=NP_001398356.1;extra_copy_number=0
CM058243.1	Liftoff	CDS	86580330	86580482	.	+	.	ID=cds-NP_001398356.1;Parent=rna-NM_001411427.1;Dbxref=GeneID:94232,GenBank:NP_001398356.1,MGI:MGI:2150152;Name=NP_001398356.1;Note=isoform 2 is encoded by transcript variant 2;gbkey=CDS;gene=Ubqln4;product=ubiquilin-4 isoform 2;protein_id=NP_001398356.1;extra_copy_number=0
CM058243.1	Liftoff	mRNA	86566013	86581974	.	+	.	ID=rna-NM_001411428.1;Parent=gene-Ubqln4;Dbxref=GeneID:94232,GenBank:NM_001411428.1,MGI:MGI:2150152;Name=NM_001411428.1;gbkey=mRNA;gene=Ubqln4;product=ubiquilin 4%2C transcript variant 3;transcript_id=NM_001411428.1;matches_ref_protein=True;valid_ORF=True;extra_copy_number=0
CM058243.1	Liftoff	exon	86566013	86566668	.	+	.	ID=exon-NM_001411428.1-1;Parent=rna-NM_001411428.1;Dbxref=GeneID:94232,GenBank:NM_001411428.1,MGI:MGI:2150152;gbkey=mRNA;gene=Ubqln4;product=ubiquilin 4%2C transcript variant 3;transcript_id=NM_001411428.1;extra_copy_number=0
CM058243.1	Liftoff	exon	86567587	86567738	.	+	.	ID=exon-NM_001411428.1-2;Parent=rna-NM_001411428.1;Dbxref=GeneID:94232,GenBank:NM_001411428.1,MGI:MGI:2150152;gbkey=mRNA;gene=Ubqln4;product=ubiquilin 4%2C transcript variant 3;transcript_id=NM_001411428.1;extra_copy_number=0
CM058243.1	Liftoff	exon	86568039	86568241	.	+	.	ID=exon-NM_001411428.1-3;Parent=rna-NM_001411428.1;Dbxref=GeneID:94232,GenBank:NM_001411428.1,MGI:MGI:2150152;gbkey=mRNA;gene=Ubqln4;product=ubiquilin 4%2C transcript variant 3;transcript_id=NM_001411428.1;extra_copy_number=0
CM058243.1	Liftoff	exon	86568906	86569168	.	+	.	ID=exon-NM_001411428.1-4;Parent=rna-NM_001411428.1;Dbxref=GeneID:94232,GenBank:NM_001411428.1,MGI:MGI:2150152;gbkey=mRNA;gene=Ubqln4;product=ubiquilin 4%2C transcript variant 3;transcript_id=NM_001411428.1;extra_copy_number=0
CM058243.1	Liftoff	exon	86571867	86572025	.	+	.	ID=exon-NM_001411428.1-5;Parent=rna-NM_001411428.1;Dbxref=GeneID:94232,GenBank:NM_001411428.1,MGI:MGI:2150152;gbkey=mRNA;gene=Ubqln4;product=ubiquilin 4%2C transcript variant 3;transcript_id=NM_001411428.1;extra_copy_number=0
CM058243.1	Liftoff	exon	86575357	86575582	.	+	.	ID=exon-NM_001411428.1-6;Parent=rna-NM_001411428.1;Dbxref=GeneID:94232,GenBank:NM_001411428.1,MGI:MGI:2150152;gbkey=mRNA;gene=Ubqln4;product=ubiquilin 4%2C transcript variant 3;transcript_id=NM_001411428.1;extra_copy_number=0
CM058243.1	Liftoff	exon	86576619	86576758	.	+	.	ID=exon-NM_001411428.1-7;Parent=rna-NM_001411428.1;Dbxref=GeneID:94232,GenBank:NM_001411428.1,MGI:MGI:2150152;gbkey=mRNA;gene=Ubqln4;product=ubiquilin 4%2C transcript variant 3;transcript_id=NM_001411428.1;extra_copy_number=0
CM058243.1	Liftoff	exon	86577256	86577339	.	+	.	ID=exon-NM_001411428.1-8;Parent=rna-NM_001411428.1;Dbxref=GeneID:94232,GenBank:NM_001411428.1,MGI:MGI:2150152;gbkey=mRNA;gene=Ubqln4;product=ubiquilin 4%2C transcript variant 3;transcript_id=NM_001411428.1;extra_copy_number=0
CM058243.1	Liftoff	exon	86577462	86577577	.	+	.	ID=exon-NM_001411428.1-9;Parent=rna-NM_001411428.1;Dbxref=GeneID:94232,GenBank:NM_001411428.1,MGI:MGI:2150152;gbkey=mRNA;gene=Ubqln4;product=ubiquilin 4%2C transcript variant 3;transcript_id=NM_001411428.1;extra_copy_number=0
CM058243.1	Liftoff	exon	86577940	86578126	.	+	.	ID=exon-NM_001411428.1-10;Parent=rna-NM_001411428.1;Dbxref=GeneID:94232,GenBank:NM_001411428.1,MGI:MGI:2150152;gbkey=mRNA;gene=Ubqln4;product=ubiquilin 4%2C transcript variant 3;transcript_id=NM_001411428.1;extra_copy_number=0
CM058243.1	Liftoff	exon	86580330	86581974	.	+	.	ID=exon-NM_001411428.1-11;Parent=rna-NM_001411428.1;Dbxref=GeneID:94232,GenBank:NM_001411428.1,MGI:MGI:2150152;gbkey=mRNA;gene=Ubqln4;product=ubiquilin 4%2C transcript variant 3;transcript_id=NM_001411428.1;extra_copy_number=0
CM058243.1	Liftoff	CDS	86568962	86569168	.	+	.	ID=cds-NP_001398357.1;Parent=rna-NM_001411428.1;Dbxref=GeneID:94232,GenBank:NP_001398357.1,MGI:MGI:2150152;Name=NP_001398357.1;Note=isoform 3 is encoded by transcript variant 3;gbkey=CDS;gene=Ubqln4;product=ubiquilin-4 isoform 3;protein_id=NP_001398357.1;extra_copy_number=0
CM058243.1	Liftoff	CDS	86571867	86572025	.	+	.	ID=cds-NP_001398357.1;Parent=rna-NM_001411428.1;Dbxref=GeneID:94232,GenBank:NP_001398357.1,MGI:MGI:2150152;Name=NP_001398357.1;Note=isoform 3 is encoded by transcript variant 3;gbkey=CDS;gene=Ubqln4;product=ubiquilin-4 isoform 3;protein_id=NP_001398357.1;extra_copy_number=0
CM058243.1	Liftoff	CDS	86575357	86575582	.	+	.	ID=cds-NP_001398357.1;Parent=rna-NM_001411428.1;Dbxref=GeneID:94232,GenBank:NP_001398357.1,MGI:MGI:2150152;Name=NP_001398357.1;Note=isoform 3 is encoded by transcript variant 3;gbkey=CDS;gene=Ubqln4;product=ubiquilin-4 isoform 3;protein_id=NP_001398357.1;extra_copy_number=0
CM058243.1	Liftoff	CDS	86576619	86576758	.	+	.	ID=cds-NP_001398357.1;Parent=rna-NM_001411428.1;Dbxref=GeneID:94232,GenBank:NP_001398357.1,MGI:MGI:2150152;Name=NP_001398357.1;Note=isoform 3 is encoded by transcript variant 3;gbkey=CDS;gene=Ubqln4;product=ubiquilin-4 isoform 3;protein_id=NP_001398357.1;extra_copy_number=0
CM058243.1	Liftoff	CDS	86577256	86577339	.	+	.	ID=cds-NP_001398357.1;Parent=rna-NM_001411428.1;Dbxref=GeneID:94232,GenBank:NP_001398357.1,MGI:MGI:2150152;Name=NP_001398357.1;Note=isoform 3 is encoded by transcript variant 3;gbkey=CDS;gene=Ubqln4;product=ubiquilin-4 isoform 3;protein_id=NP_001398357.1;extra_copy_number=0
CM058243.1	Liftoff	CDS	86577462	86577577	.	+	.	ID=cds-NP_001398357.1;Parent=rna-NM_001411428.1;Dbxref=GeneID:94232,GenBank:NP_001398357.1,MGI:MGI:2150152;Name=NP_001398357.1;Note=isoform 3 is encoded by transcript variant 3;gbkey=CDS;gene=Ubqln4;product=ubiquilin-4 isoform 3;protein_id=NP_001398357.1;extra_copy_number=0
CM058243.1	Liftoff	CDS	86577940	86578126	.	+	.	ID=cds-NP_001398357.1;Parent=rna-NM_001411428.1;Dbxref=GeneID:94232,GenBank:NP_001398357.1,MGI:MGI:2150152;Name=NP_001398357.1;Note=isoform 3 is encoded by transcript variant 3;gbkey=CDS;gene=Ubqln4;product=ubiquilin-4 isoform 3;protein_id=NP_001398357.1;extra_copy_number=0
CM058243.1	Liftoff	CDS	86580330	86580482	.	+	.	ID=cds-NP_001398357.1;Parent=rna-NM_001411428.1;Dbxref=GeneID:94232,GenBank:NP_001398357.1,MGI:MGI:2150152;Name=NP_001398357.1;Note=isoform 3 is encoded by transcript variant 3;gbkey=CDS;gene=Ubqln4;product=ubiquilin-4 isoform 3;protein_id=NP_001398357.1;extra_copy_number=0
CM058243.1	Liftoff	mRNA	86566013	86581974	.	+	.	ID=rna-NM_001411430.1;Parent=gene-Ubqln4;Dbxref=GeneID:94232,GenBank:NM_001411430.1,MGI:MGI:2150152;Name=NM_001411430.1;gbkey=mRNA;gene=Ubqln4;product=ubiquilin 4%2C transcript variant 4;transcript_id=NM_001411430.1;matches_ref_protein=True;valid_ORF=True;extra_copy_number=0
CM058243.1	Liftoff	exon	86566013	86566161	.	+	.	ID=exon-NM_001411430.1-1;Parent=rna-NM_001411430.1;Dbxref=GeneID:94232,GenBank:NM_001411430.1,MGI:MGI:2150152;gbkey=mRNA;gene=Ubqln4;product=ubiquilin 4%2C transcript variant 4;transcript_id=NM_001411430.1;extra_copy_number=0
CM058243.1	Liftoff	exon	86568906	86569168	.	+	.	ID=exon-NM_001411430.1-2;Parent=rna-NM_001411430.1;Dbxref=GeneID:94232,GenBank:NM_001411430.1,MGI:MGI:2150152;gbkey=mRNA;gene=Ubqln4;product=ubiquilin 4%2C transcript variant 4;transcript_id=NM_001411430.1;extra_copy_number=0
CM058243.1	Liftoff	exon	86571867	86572025	.	+	.	ID=exon-NM_001411430.1-3;Parent=rna-NM_001411430.1;Dbxref=GeneID:94232,GenBank:NM_001411430.1,MGI:MGI:2150152;gbkey=mRNA;gene=Ubqln4;product=ubiquilin 4%2C transcript variant 4;transcript_id=NM_001411430.1;extra_copy_number=0
CM058243.1	Liftoff	exon	86575357	86575582	.	+	.	ID=exon-NM_001411430.1-4;Parent=rna-NM_001411430.1;Dbxref=GeneID:94232,GenBank:NM_001411430.1,MGI:MGI:2150152;gbkey=mRNA;gene=Ubqln4;product=ubiquilin 4%2C transcript variant 4;transcript_id=NM_001411430.1;extra_copy_number=0
CM058243.1	Liftoff	exon	86576619	86576758	.	+	.	ID=exon-NM_001411430.1-5;Parent=rna-NM_001411430.1;Dbxref=GeneID:94232,GenBank:NM_001411430.1,MGI:MGI:2150152;gbkey=mRNA;gene=Ubqln4;product=ubiquilin 4%2C transcript variant 4;transcript_id=NM_001411430.1;extra_copy_number=0
CM058243.1	Liftoff	exon	86577256	86577339	.	+	.	ID=exon-NM_001411430.1-6;Parent=rna-NM_001411430.1;Dbxref=GeneID:94232,GenBank:NM_001411430.1,MGI:MGI:2150152;gbkey=mRNA;gene=Ubqln4;product=ubiquilin 4%2C transcript variant 4;transcript_id=NM_001411430.1;extra_copy_number=0
CM058243.1	Liftoff	exon	86577462	86577577	.	+	.	ID=exon-NM_001411430.1-7;Parent=rna-NM_001411430.1;Dbxref=GeneID:94232,GenBank:NM_001411430.1,MGI:MGI:2150152;gbkey=mRNA;gene=Ubqln4;product=ubiquilin 4%2C transcript variant 4;transcript_id=NM_001411430.1;extra_copy_number=0
CM058243.1	Liftoff	exon	86577940	86578126	.	+	.	ID=exon-NM_001411430.1-8;Parent=rna-NM_001411430.1;Dbxref=GeneID:94232,GenBank:NM_001411430.1,MGI:MGI:2150152;gbkey=mRNA;gene=Ubqln4;product=ubiquilin 4%2C transcript variant 4;transcript_id=NM_001411430.1;extra_copy_number=0
CM058243.1	Liftoff	exon	86580330	86581974	.	+	.	ID=exon-NM_001411430.1-9;Parent=rna-NM_001411430.1;Dbxref=GeneID:94232,GenBank:NM_001411430.1,MGI:MGI:2150152;gbkey=mRNA;gene=Ubqln4;product=ubiquilin 4%2C transcript variant 4;transcript_id=NM_001411430.1;extra_copy_number=0
CM058243.1	Liftoff	CDS	86568962	86569168	.	+	.	ID=cds-NP_001398359.1;Parent=rna-NM_001411430.1;Dbxref=GeneID:94232,GenBank:NP_001398359.1,MGI:MGI:2150152;Name=NP_001398359.1;Note=isoform 3 is encoded by transcript variant 4;gbkey=CDS;gene=Ubqln4;product=ubiquilin-4 isoform 3;protein_id=NP_001398359.1;extra_copy_number=0
CM058243.1	Liftoff	CDS	86571867	86572025	.	+	.	ID=cds-NP_001398359.1;Parent=rna-NM_001411430.1;Dbxref=GeneID:94232,GenBank:NP_001398359.1,MGI:MGI:2150152;Name=NP_001398359.1;Note=isoform 3 is encoded by transcript variant 4;gbkey=CDS;gene=Ubqln4;product=ubiquilin-4 isoform 3;protein_id=NP_001398359.1;extra_copy_number=0
CM058243.1	Liftoff	CDS	86575357	86575582	.	+	.	ID=cds-NP_001398359.1;Parent=rna-NM_001411430.1;Dbxref=GeneID:94232,GenBank:NP_001398359.1,MGI:MGI:2150152;Name=NP_001398359.1;Note=isoform 3 is encoded by transcript variant 4;gbkey=CDS;gene=Ubqln4;product=ubiquilin-4 isoform 3;protein_id=NP_001398359.1;extra_copy_number=0
CM058243.1	Liftoff	CDS	86576619	86576758	.	+	.	ID=cds-NP_001398359.1;Parent=rna-NM_001411430.1;Dbxref=GeneID:94232,GenBank:NP_001398359.1,MGI:MGI:2150152;Name=NP_001398359.1;Note=isoform 3 is encoded by transcript variant 4;gbkey=CDS;gene=Ubqln4;product=ubiquilin-4 isoform 3;protein_id=NP_001398359.1;extra_copy_number=0
CM058243.1	Liftoff	CDS	86577256	86577339	.	+	.	ID=cds-NP_001398359.1;Parent=rna-NM_001411430.1;Dbxref=GeneID:94232,GenBank:NP_001398359.1,MGI:MGI:2150152;Name=NP_001398359.1;Note=isoform 3 is encoded by transcript variant 4;gbkey=CDS;gene=Ubqln4;product=ubiquilin-4 isoform 3;protein_id=NP_001398359.1;extra_copy_number=0
CM058243.1	Liftoff	CDS	86577462	86577577	.	+	.	ID=cds-NP_001398359.1;Parent=rna-NM_001411430.1;Dbxref=GeneID:94232,GenBank:NP_001398359.1,MGI:MGI:2150152;Name=NP_001398359.1;Note=isoform 3 is encoded by transcript variant 4;gbkey=CDS;gene=Ubqln4;product=ubiquilin-4 isoform 3;protein_id=NP_001398359.1;extra_copy_number=0
CM058243.1	Liftoff	CDS	86577940	86578126	.	+	.	ID=cds-NP_001398359.1;Parent=rna-NM_001411430.1;Dbxref=GeneID:94232,GenBank:NP_001398359.1,MGI:MGI:2150152;Name=NP_001398359.1;Note=isoform 3 is encoded by transcript variant 4;gbkey=CDS;gene=Ubqln4;product=ubiquilin-4 isoform 3;protein_id=NP_001398359.1;extra_copy_number=0
CM058243.1	Liftoff	CDS	86580330	86580482	.	+	.	ID=cds-NP_001398359.1;Parent=rna-NM_001411430.1;Dbxref=GeneID:94232,GenBank:NP_001398359.1,MGI:MGI:2150152;Name=NP_001398359.1;Note=isoform 3 is encoded by transcript variant 4;gbkey=CDS;gene=Ubqln4;product=ubiquilin-4 isoform 3;protein_id=NP_001398359.1;extra_copy_number=0
CM058243.1	Liftoff	mRNA	86566013	86581974	.	+	.	ID=rna-NM_001411431.1;Parent=gene-Ubqln4;Dbxref=GeneID:94232,GenBank:NM_001411431.1,MGI:MGI:2150152;Name=NM_001411431.1;gbkey=mRNA;gene=Ubqln4;product=ubiquilin 4%2C transcript variant 5;transcript_id=NM_001411431.1;matches_ref_protein=True;valid_ORF=True;extra_copy_number=0
CM058243.1	Liftoff	exon	86566013	86566161	.	+	.	ID=exon-NM_001411431.1-1;Parent=rna-NM_001411431.1;Dbxref=GeneID:94232,GenBank:NM_001411431.1,MGI:MGI:2150152;gbkey=mRNA;gene=Ubqln4;product=ubiquilin 4%2C transcript variant 5;transcript_id=NM_001411431.1;extra_copy_number=0
CM058243.1	Liftoff	exon	86567651	86567738	.	+	.	ID=exon-NM_001411431.1-2;Parent=rna-NM_001411431.1;Dbxref=GeneID:94232,GenBank:NM_001411431.1,MGI:MGI:2150152;gbkey=mRNA;gene=Ubqln4;product=ubiquilin 4%2C transcript variant 5;transcript_id=NM_001411431.1;extra_copy_number=0
CM058243.1	Liftoff	exon	86568039	86568241	.	+	.	ID=exon-NM_001411431.1-3;Parent=rna-NM_001411431.1;Dbxref=GeneID:94232,GenBank:NM_001411431.1,MGI:MGI:2150152;gbkey=mRNA;gene=Ubqln4;product=ubiquilin 4%2C transcript variant 5;transcript_id=NM_001411431.1;extra_copy_number=0
CM058243.1	Liftoff	exon	86568906	86569168	.	+	.	ID=exon-NM_001411431.1-4;Parent=rna-NM_001411431.1;Dbxref=GeneID:94232,GenBank:NM_001411431.1,MGI:MGI:2150152;gbkey=mRNA;gene=Ubqln4;product=ubiquilin 4%2C transcript variant 5;transcript_id=NM_001411431.1;extra_copy_number=0
CM058243.1	Liftoff	exon	86571867	86572025	.	+	.	ID=exon-NM_001411431.1-5;Parent=rna-NM_001411431.1;Dbxref=GeneID:94232,GenBank:NM_001411431.1,MGI:MGI:2150152;gbkey=mRNA;gene=Ubqln4;product=ubiquilin 4%2C transcript variant 5;transcript_id=NM_001411431.1;extra_copy_number=0
CM058243.1	Liftoff	exon	86575357	86575582	.	+	.	ID=exon-NM_001411431.1-6;Parent=rna-NM_001411431.1;Dbxref=GeneID:94232,GenBank:NM_001411431.1,MGI:MGI:2150152;gbkey=mRNA;gene=Ubqln4;product=ubiquilin 4%2C transcript variant 5;transcript_id=NM_001411431.1;extra_copy_number=0
CM058243.1	Liftoff	exon	86576619	86576758	.	+	.	ID=exon-NM_001411431.1-7;Parent=rna-NM_001411431.1;Dbxref=GeneID:94232,GenBank:NM_001411431.1,MGI:MGI:2150152;gbkey=mRNA;gene=Ubqln4;product=ubiquilin 4%2C transcript variant 5;transcript_id=NM_001411431.1;extra_copy_number=0
CM058243.1	Liftoff	exon	86577256	86577339	.	+	.	ID=exon-NM_001411431.1-8;Parent=rna-NM_001411431.1;Dbxref=GeneID:94232,GenBank:NM_001411431.1,MGI:MGI:2150152;gbkey=mRNA;gene=Ubqln4;product=ubiquilin 4%2C transcript variant 5;transcript_id=NM_001411431.1;extra_copy_number=0
CM058243.1	Liftoff	exon	86577462	86577577	.	+	.	ID=exon-NM_001411431.1-9;Parent=rna-NM_001411431.1;Dbxref=GeneID:94232,GenBank:NM_001411431.1,MGI:MGI:2150152;gbkey=mRNA;gene=Ubqln4;product=ubiquilin 4%2C transcript variant 5;transcript_id=NM_001411431.1;extra_copy_number=0
CM058243.1	Liftoff	exon	86577940	86578126	.	+	.	ID=exon-NM_001411431.1-10;Parent=rna-NM_001411431.1;Dbxref=GeneID:94232,GenBank:NM_001411431.1,MGI:MGI:2150152;gbkey=mRNA;gene=Ubqln4;product=ubiquilin 4%2C transcript variant 5;transcript_id=NM_001411431.1;extra_copy_number=0
CM058243.1	Liftoff	exon	86580330	86581974	.	+	.	ID=exon-NM_001411431.1-11;Parent=rna-NM_001411431.1;Dbxref=GeneID:94232,GenBank:NM_001411431.1,MGI:MGI:2150152;gbkey=mRNA;gene=Ubqln4;product=ubiquilin 4%2C transcript variant 5;transcript_id=NM_001411431.1;extra_copy_number=0
CM058243.1	Liftoff	CDS	86568962	86569168	.	+	.	ID=cds-NP_001398360.1;Parent=rna-NM_001411431.1;Dbxref=GeneID:94232,GenBank:NP_001398360.1,MGI:MGI:2150152;Name=NP_001398360.1;Note=isoform 3 is encoded by transcript variant 5;gbkey=CDS;gene=Ubqln4;product=ubiquilin-4 isoform 3;protein_id=NP_001398360.1;extra_copy_number=0
CM058243.1	Liftoff	CDS	86571867	86572025	.	+	.	ID=cds-NP_001398360.1;Parent=rna-NM_001411431.1;Dbxref=GeneID:94232,GenBank:NP_001398360.1,MGI:MGI:2150152;Name=NP_001398360.1;Note=isoform 3 is encoded by transcript variant 5;gbkey=CDS;gene=Ubqln4;product=ubiquilin-4 isoform 3;protein_id=NP_001398360.1;extra_copy_number=0
CM058243.1	Liftoff	CDS	86575357	86575582	.	+	.	ID=cds-NP_001398360.1;Parent=rna-NM_001411431.1;Dbxref=GeneID:94232,GenBank:NP_001398360.1,MGI:MGI:2150152;Name=NP_001398360.1;Note=isoform 3 is encoded by transcript variant 5;gbkey=CDS;gene=Ubqln4;product=ubiquilin-4 isoform 3;protein_id=NP_001398360.1;extra_copy_number=0
CM058243.1	Liftoff	CDS	86576619	86576758	.	+	.	ID=cds-NP_001398360.1;Parent=rna-NM_001411431.1;Dbxref=GeneID:94232,GenBank:NP_001398360.1,MGI:MGI:2150152;Name=NP_001398360.1;Note=isoform 3 is encoded by transcript variant 5;gbkey=CDS;gene=Ubqln4;product=ubiquilin-4 isoform 3;protein_id=NP_001398360.1;extra_copy_number=0
CM058243.1	Liftoff	CDS	86577256	86577339	.	+	.	ID=cds-NP_001398360.1;Parent=rna-NM_001411431.1;Dbxref=GeneID:94232,GenBank:NP_001398360.1,MGI:MGI:2150152;Name=NP_001398360.1;Note=isoform 3 is encoded by transcript variant 5;gbkey=CDS;gene=Ubqln4;product=ubiquilin-4 isoform 3;protein_id=NP_001398360.1;extra_copy_number=0
CM058243.1	Liftoff	CDS	86577462	86577577	.	+	.	ID=cds-NP_001398360.1;Parent=rna-NM_001411431.1;Dbxref=GeneID:94232,GenBank:NP_001398360.1,MGI:MGI:2150152;Name=NP_001398360.1;Note=isoform 3 is encoded by transcript variant 5;gbkey=CDS;gene=Ubqln4;product=ubiquilin-4 isoform 3;protein_id=NP_001398360.1;extra_copy_number=0
CM058243.1	Liftoff	CDS	86577940	86578126	.	+	.	ID=cds-NP_001398360.1;Parent=rna-NM_001411431.1;Dbxref=GeneID:94232,GenBank:NP_001398360.1,MGI:MGI:2150152;Name=NP_001398360.1;Note=isoform 3 is encoded by transcript variant 5;gbkey=CDS;gene=Ubqln4;product=ubiquilin-4 isoform 3;protein_id=NP_001398360.1;extra_copy_number=0
CM058243.1	Liftoff	CDS	86580330	86580482	.	+	.	ID=cds-NP_001398360.1;Parent=rna-NM_001411431.1;Dbxref=GeneID:94232,GenBank:NP_001398360.1,MGI:MGI:2150152;Name=NP_001398360.1;Note=isoform 3 is encoded by transcript variant 5;gbkey=CDS;gene=Ubqln4;product=ubiquilin-4 isoform 3;protein_id=NP_001398360.1;extra_copy_number=0
CM058243.1	Liftoff	mRNA	86566013	86581974	.	+	.	ID=rna-NM_033526.3;Parent=gene-Ubqln4;Dbxref=GeneID:94232,GenBank:NM_033526.3,MGI:MGI:2150152;Name=NM_033526.3;gbkey=mRNA;gene=Ubqln4;product=ubiquilin 4%2C transcript variant 1;tag=RefSeq Select;transcript_id=NM_033526.3;matches_ref_protein=True;valid_ORF=True;extra_copy_number=0
CM058243.1	Liftoff	exon	86566013	86566161	.	+	.	ID=exon-NM_033526.3-1;Parent=rna-NM_033526.3;Dbxref=GeneID:94232,GenBank:NM_033526.3,MGI:MGI:2150152;gbkey=mRNA;gene=Ubqln4;product=ubiquilin 4%2C transcript variant 1;tag=RefSeq Select;transcript_id=NM_033526.3;extra_copy_number=0
CM058243.1	Liftoff	exon	86567587	86567738	.	+	.	ID=exon-NM_033526.3-2;Parent=rna-NM_033526.3;Dbxref=GeneID:94232,GenBank:NM_033526.3,MGI:MGI:2150152;gbkey=mRNA;gene=Ubqln4;product=ubiquilin 4%2C transcript variant 1;tag=RefSeq Select;transcript_id=NM_033526.3;extra_copy_number=0
CM058243.1	Liftoff	exon	86568039	86568241	.	+	.	ID=exon-NM_033526.3-3;Parent=rna-NM_033526.3;Dbxref=GeneID:94232,GenBank:NM_033526.3,MGI:MGI:2150152;gbkey=mRNA;gene=Ubqln4;product=ubiquilin 4%2C transcript variant 1;tag=RefSeq Select;transcript_id=NM_033526.3;extra_copy_number=0
CM058243.1	Liftoff	exon	86568906	86569168	.	+	.	ID=exon-NM_033526.3-4;Parent=rna-NM_033526.3;Dbxref=GeneID:94232,GenBank:NM_033526.3,MGI:MGI:2150152;gbkey=mRNA;gene=Ubqln4;product=ubiquilin 4%2C transcript variant 1;tag=RefSeq Select;transcript_id=NM_033526.3;extra_copy_number=0
CM058243.1	Liftoff	exon	86571867	86572025	.	+	.	ID=exon-NM_033526.3-5;Parent=rna-NM_033526.3;Dbxref=GeneID:94232,GenBank:NM_033526.3,MGI:MGI:2150152;gbkey=mRNA;gene=Ubqln4;product=ubiquilin 4%2C transcript variant 1;tag=RefSeq Select;transcript_id=NM_033526.3;extra_copy_number=0
CM058243.1	Liftoff	exon	86575357	86575582	.	+	.	ID=exon-NM_033526.3-6;Parent=rna-NM_033526.3;Dbxref=GeneID:94232,GenBank:NM_033526.3,MGI:MGI:2150152;gbkey=mRNA;gene=Ubqln4;product=ubiquilin 4%2C transcript variant 1;tag=RefSeq Select;transcript_id=NM_033526.3;extra_copy_number=0
CM058243.1	Liftoff	exon	86576619	86576758	.	+	.	ID=exon-NM_033526.3-7;Parent=rna-NM_033526.3;Dbxref=GeneID:94232,GenBank:NM_033526.3,MGI:MGI:2150152;gbkey=mRNA;gene=Ubqln4;product=ubiquilin 4%2C transcript variant 1;tag=RefSeq Select;transcript_id=NM_033526.3;extra_copy_number=0
CM058243.1	Liftoff	exon	86577256	86577339	.	+	.	ID=exon-NM_033526.3-8;Parent=rna-NM_033526.3;Dbxref=GeneID:94232,GenBank:NM_033526.3,MGI:MGI:2150152;gbkey=mRNA;gene=Ubqln4;product=ubiquilin 4%2C transcript variant 1;tag=RefSeq Select;transcript_id=NM_033526.3;extra_copy_number=0
CM058243.1	Liftoff	exon	86577462	86577577	.	+	.	ID=exon-NM_033526.3-9;Parent=rna-NM_033526.3;Dbxref=GeneID:94232,GenBank:NM_033526.3,MGI:MGI:2150152;gbkey=mRNA;gene=Ubqln4;product=ubiquilin 4%2C transcript variant 1;tag=RefSeq Select;transcript_id=NM_033526.3;extra_copy_number=0
CM058243.1	Liftoff	exon	86577940	86578126	.	+	.	ID=exon-NM_033526.3-10;Parent=rna-NM_033526.3;Dbxref=GeneID:94232,GenBank:NM_033526.3,MGI:MGI:2150152;gbkey=mRNA;gene=Ubqln4;product=ubiquilin 4%2C transcript variant 1;tag=RefSeq Select;transcript_id=NM_033526.3;extra_copy_number=0
CM058243.1	Liftoff	exon	86580330	86581974	.	+	.	ID=exon-NM_033526.3-11;Parent=rna-NM_033526.3;Dbxref=GeneID:94232,GenBank:NM_033526.3,MGI:MGI:2150152;gbkey=mRNA;gene=Ubqln4;product=ubiquilin 4%2C transcript variant 1;tag=RefSeq Select;transcript_id=NM_033526.3;extra_copy_number=0
CM058243.1	Liftoff	CDS	86566054	86566161	.	+	.	ID=cds-NP_277068.1;Parent=rna-NM_033526.3;Dbxref=CCDS:CCDS17479.1,GeneID:94232,GenBank:NP_277068.1,MGI:MGI:2150152;Name=NP_277068.1;Note=isoform 1 is encoded by transcript variant 1;gbkey=CDS;gene=Ubqln4;product=ubiquilin-4 isoform 1;protein_id=NP_277068.1;tag=RefSeq Select;extra_copy_number=0
CM058243.1	Liftoff	CDS	86567587	86567738	.	+	.	ID=cds-NP_277068.1;Parent=rna-NM_033526.3;Dbxref=CCDS:CCDS17479.1,GeneID:94232,GenBank:NP_277068.1,MGI:MGI:2150152;Name=NP_277068.1;Note=isoform 1 is encoded by transcript variant 1;gbkey=CDS;gene=Ubqln4;product=ubiquilin-4 isoform 1;protein_id=NP_277068.1;tag=RefSeq Select;extra_copy_number=0
CM058243.1	Liftoff	CDS	86568039	86568241	.	+	.	ID=cds-NP_277068.1;Parent=rna-NM_033526.3;Dbxref=CCDS:CCDS17479.1,GeneID:94232,GenBank:NP_277068.1,MGI:MGI:2150152;Name=NP_277068.1;Note=isoform 1 is encoded by transcript variant 1;gbkey=CDS;gene=Ubqln4;product=ubiquilin-4 isoform 1;protein_id=NP_277068.1;tag=RefSeq Select;extra_copy_number=0
CM058243.1	Liftoff	CDS	86568906	86569168	.	+	.	ID=cds-NP_277068.1;Parent=rna-NM_033526.3;Dbxref=CCDS:CCDS17479.1,GeneID:94232,GenBank:NP_277068.1,MGI:MGI:2150152;Name=NP_277068.1;Note=isoform 1 is encoded by transcript variant 1;gbkey=CDS;gene=Ubqln4;product=ubiquilin-4 isoform 1;protein_id=NP_277068.1;tag=RefSeq Select;extra_copy_number=0
CM058243.1	Liftoff	CDS	86571867	86572025	.	+	.	ID=cds-NP_277068.1;Parent=rna-NM_033526.3;Dbxref=CCDS:CCDS17479.1,GeneID:94232,GenBank:NP_277068.1,MGI:MGI:2150152;Name=NP_277068.1;Note=isoform 1 is encoded by transcript variant 1;gbkey=CDS;gene=Ubqln4;product=ubiquilin-4 isoform 1;protein_id=NP_277068.1;tag=RefSeq Select;extra_copy_number=0
CM058243.1	Liftoff	CDS	86575357	86575582	.	+	.	ID=cds-NP_277068.1;Parent=rna-NM_033526.3;Dbxref=CCDS:CCDS17479.1,GeneID:94232,GenBank:NP_277068.1,MGI:MGI:2150152;Name=NP_277068.1;Note=isoform 1 is encoded by transcript variant 1;gbkey=CDS;gene=Ubqln4;product=ubiquilin-4 isoform 1;protein_id=NP_277068.1;tag=RefSeq Select;extra_copy_number=0
CM058243.1	Liftoff	CDS	86576619	86576758	.	+	.	ID=cds-NP_277068.1;Parent=rna-NM_033526.3;Dbxref=CCDS:CCDS17479.1,GeneID:94232,GenBank:NP_277068.1,MGI:MGI:2150152;Name=NP_277068.1;Note=isoform 1 is encoded by transcript variant 1;gbkey=CDS;gene=Ubqln4;product=ubiquilin-4 isoform 1;protein_id=NP_277068.1;tag=RefSeq Select;extra_copy_number=0
CM058243.1	Liftoff	CDS	86577256	86577339	.	+	.	ID=cds-NP_277068.1;Parent=rna-NM_033526.3;Dbxref=CCDS:CCDS17479.1,GeneID:94232,GenBank:NP_277068.1,MGI:MGI:2150152;Name=NP_277068.1;Note=isoform 1 is encoded by transcript variant 1;gbkey=CDS;gene=Ubqln4;product=ubiquilin-4 isoform 1;protein_id=NP_277068.1;tag=RefSeq Select;extra_copy_number=0
CM058243.1	Liftoff	CDS	86577462	86577577	.	+	.	ID=cds-NP_277068.1;Parent=rna-NM_033526.3;Dbxref=CCDS:CCDS17479.1,GeneID:94232,GenBank:NP_277068.1,MGI:MGI:2150152;Name=NP_277068.1;Note=isoform 1 is encoded by transcript variant 1;gbkey=CDS;gene=Ubqln4;product=ubiquilin-4 isoform 1;protein_id=NP_277068.1;tag=RefSeq Select;extra_copy_number=0
CM058243.1	Liftoff	CDS	86577940	86578126	.	+	.	ID=cds-NP_277068.1;Parent=rna-NM_033526.3;Dbxref=CCDS:CCDS17479.1,GeneID:94232,GenBank:NP_277068.1,MGI:MGI:2150152;Name=NP_277068.1;Note=isoform 1 is encoded by transcript variant 1;gbkey=CDS;gene=Ubqln4;product=ubiquilin-4 isoform 1;protein_id=NP_277068.1;tag=RefSeq Select;extra_copy_number=0
CM058243.1	Liftoff	CDS	86580330	86580482	.	+	.	ID=cds-NP_277068.1;Parent=rna-NM_033526.3;Dbxref=CCDS:CCDS17479.1,GeneID:94232,GenBank:NP_277068.1,MGI:MGI:2150152;Name=NP_277068.1;Note=isoform 1 is encoded by transcript variant 1;gbkey=CDS;gene=Ubqln4;product=ubiquilin-4 isoform 1;protein_id=NP_277068.1;tag=RefSeq Select;extra_copy_number=0
CM058243.1	Liftoff	transcript	86565926	86581974	.	+	.	ID=rna-XR_004941417.1;Parent=gene-Ubqln4;Dbxref=GeneID:94232,GenBank:XR_004941417.1,MGI:MGI:2150152;Name=XR_004941417.1;gbkey=misc_RNA;gene=Ubqln4;model_evidence=Supporting evidence includes similarity to: 15 mRNAs%2C 24 ESTs%2C 2 Proteins%2C 1358 long SRA reads%2C and 100%25 coverage of the annotated genomic feature by RNAseq alignments%2C including 36 samples with support for all annotated introns;product=ubiquilin 4%2C transcript variant X3;transcript_id=XR_004941417.1;extra_copy_number=0
CM058243.1	Liftoff	exon	86565926	86566161	.	+	.	ID=exon-XR_004941417.1-1;Parent=rna-XR_004941417.1;Dbxref=GeneID:94232,GenBank:XR_004941417.1,MGI:MGI:2150152;gbkey=misc_RNA;gene=Ubqln4;product=ubiquilin 4%2C transcript variant X3;transcript_id=XR_004941417.1;extra_copy_number=0
CM058243.1	Liftoff	exon	86567587	86567738	.	+	.	ID=exon-XR_004941417.1-2;Parent=rna-XR_004941417.1;Dbxref=GeneID:94232,GenBank:XR_004941417.1,MGI:MGI:2150152;gbkey=misc_RNA;gene=Ubqln4;product=ubiquilin 4%2C transcript variant X3;transcript_id=XR_004941417.1;extra_copy_number=0
CM058243.1	Liftoff	exon	86568039	86568241	.	+	.	ID=exon-XR_004941417.1-3;Parent=rna-XR_004941417.1;Dbxref=GeneID:94232,GenBank:XR_004941417.1,MGI:MGI:2150152;gbkey=misc_RNA;gene=Ubqln4;product=ubiquilin 4%2C transcript variant X3;transcript_id=XR_004941417.1;extra_copy_number=0
CM058243.1	Liftoff	exon	86568906	86569168	.	+	.	ID=exon-XR_004941417.1-4;Parent=rna-XR_004941417.1;Dbxref=GeneID:94232,GenBank:XR_004941417.1,MGI:MGI:2150152;gbkey=misc_RNA;gene=Ubqln4;product=ubiquilin 4%2C transcript variant X3;transcript_id=XR_004941417.1;extra_copy_number=0
CM058243.1	Liftoff	exon	86571867	86572025	.	+	.	ID=exon-XR_004941417.1-5;Parent=rna-XR_004941417.1;Dbxref=GeneID:94232,GenBank:XR_004941417.1,MGI:MGI:2150152;gbkey=misc_RNA;gene=Ubqln4;product=ubiquilin 4%2C transcript variant X3;transcript_id=XR_004941417.1;extra_copy_number=0
CM058243.1	Liftoff	exon	86576619	86576758	.	+	.	ID=exon-XR_004941417.1-6;Parent=rna-XR_004941417.1;Dbxref=GeneID:94232,GenBank:XR_004941417.1,MGI:MGI:2150152;gbkey=misc_RNA;gene=Ubqln4;product=ubiquilin 4%2C transcript variant X3;transcript_id=XR_004941417.1;extra_copy_number=0
CM058243.1	Liftoff	exon	86577256	86577339	.	+	.	ID=exon-XR_004941417.1-7;Parent=rna-XR_004941417.1;Dbxref=GeneID:94232,GenBank:XR_004941417.1,MGI:MGI:2150152;gbkey=misc_RNA;gene=Ubqln4;product=ubiquilin 4%2C transcript variant X3;transcript_id=XR_004941417.1;extra_copy_number=0
CM058243.1	Liftoff	exon	86577462	86577577	.	+	.	ID=exon-XR_004941417.1-8;Parent=rna-XR_004941417.1;Dbxref=GeneID:94232,GenBank:XR_004941417.1,MGI:MGI:2150152;gbkey=misc_RNA;gene=Ubqln4;product=ubiquilin 4%2C transcript variant X3;transcript_id=XR_004941417.1;extra_copy_number=0
CM058243.1	Liftoff	exon	86577940	86578126	.	+	.	ID=exon-XR_004941417.1-9;Parent=rna-XR_004941417.1;Dbxref=GeneID:94232,GenBank:XR_004941417.1,MGI:MGI:2150152;gbkey=misc_RNA;gene=Ubqln4;product=ubiquilin 4%2C transcript variant X3;transcript_id=XR_004941417.1;extra_copy_number=0
CM058243.1	Liftoff	exon	86580330	86581974	.	+	.	ID=exon-XR_004941417.1-10;Parent=rna-XR_004941417.1;Dbxref=GeneID:94232,GenBank:XR_004941417.1,MGI:MGI:2150152;gbkey=misc_RNA;gene=Ubqln4;product=ubiquilin 4%2C transcript variant X3;transcript_id=XR_004941417.1;extra_copy_number=0
CM058243.1	Liftoff	match	86588386	86589552	.	+	.	ID=d4125b9e-b789-4fb8-9a95-70b5dda41ced;Target=NG_027913.1 1 1167 -;assembly_bases_aln=1167;assembly_bases_seq=1167;bit_score=2172.91;blast_aligner=1;blast_score=1167;common_component=0;e_value=0;filter_score=0;for_remapping=2;gap_count=0;hsp_percent_coverage=100;lxr_locAcc_currStat_120=1;matchable_bases=0;matched_bases=0;num_ident=1167;num_mismatch=0;pct_coverage=100;pct_coverage_hiqual=100;pct_identity_gap=100;pct_identity_gapopen_only=100;pct_identity_ungap=100;rank=1;weighted_identity=1;coverage=1.0;sequence_ID=1.0;extra_copy_number=0;copy_num_ID=d4125b9e-b789-4fb8-9a95-70b5dda41ced_0
CM058243.1	Liftoff	pseudogene	86588486	86589452	.	-	.	ID=gene-Rtraf-ps;Dbxref=GeneID:545536,MGI:MGI:3642446;Name=Rtraf-ps;description=RNA transcription%2C translation and transport factor%2C pseudogene;gbkey=Gene;gene=Rtraf-ps;gene_biotype=pseudogene;gene_synonym=Gm10704;pseudo=true;coverage=1.0;sequence_ID=1.0;extra_copy_number=0;copy_num_ID=gene-Rtraf-ps_0
CM058243.1	Liftoff	gene	86591857	86600669	.	+	.	ID=gene-Ssr2;Dbxref=GeneID:66256,MGI:MGI:1913506;Name=Ssr2;description=signal sequence receptor%2C beta;gbkey=Gene;gene=Ssr2;gene_biotype=protein_coding;gene_synonym=1500032E05Rik,SSR-beta,TLAP,TRAPB,TRAPbeta;coverage=1.0;sequence_ID=1.0;valid_ORFs=5;extra_copy_number=0;copy_num_ID=gene-Ssr2_0
CM058243.1	Liftoff	mRNA	86591857	86600669	.	+	.	ID=rna-NM_001356316.1;Parent=gene-Ssr2;Dbxref=GeneID:66256,GenBank:NM_001356316.1,MGI:MGI:1913506;Name=NM_001356316.1;gbkey=mRNA;gene=Ssr2;product=signal sequence receptor%2C beta%2C transcript variant 1;transcript_id=NM_001356316.1;matches_ref_protein=True;valid_ORF=True;extra_copy_number=0
CM058243.1	Liftoff	exon	86591857	86591935	.	+	.	ID=exon-NM_001356316.1-1;Parent=rna-NM_001356316.1;Dbxref=GeneID:66256,GenBank:NM_001356316.1,MGI:MGI:1913506;gbkey=mRNA;gene=Ssr2;product=signal sequence receptor%2C beta%2C transcript variant 1;transcript_id=NM_001356316.1;extra_copy_number=0
CM058243.1	Liftoff	exon	86592129	86592283	.	+	.	ID=exon-NM_001356316.1-2;Parent=rna-NM_001356316.1;Dbxref=GeneID:66256,GenBank:NM_001356316.1,MGI:MGI:1913506;gbkey=mRNA;gene=Ssr2;product=signal sequence receptor%2C beta%2C transcript variant 1;transcript_id=NM_001356316.1;extra_copy_number=0
CM058243.1	Liftoff	exon	86593223	86593287	.	+	.	ID=exon-NM_001356316.1-3;Parent=rna-NM_001356316.1;Dbxref=GeneID:66256,GenBank:NM_001356316.1,MGI:MGI:1913506;gbkey=mRNA;gene=Ssr2;product=signal sequence receptor%2C beta%2C transcript variant 1;transcript_id=NM_001356316.1;extra_copy_number=0
CM058243.1	Liftoff	exon	86595986	86596134	.	+	.	ID=exon-NM_001356316.1-4;Parent=rna-NM_001356316.1;Dbxref=GeneID:66256,GenBank:NM_001356316.1,MGI:MGI:1913506;gbkey=mRNA;gene=Ssr2;product=signal sequence receptor%2C beta%2C transcript variant 1;transcript_id=NM_001356316.1;extra_copy_number=0
CM058243.1	Liftoff	exon	86599114	86599191	.	+	.	ID=exon-NM_001356316.1-5;Parent=rna-NM_001356316.1;Dbxref=GeneID:66256,GenBank:NM_001356316.1,MGI:MGI:1913506;gbkey=mRNA;gene=Ssr2;product=signal sequence receptor%2C beta%2C transcript variant 1;transcript_id=NM_001356316.1;extra_copy_number=0
CM058243.1	Liftoff	exon	86600130	86600669	.	+	.	ID=exon-NM_001356316.1-6;Parent=rna-NM_001356316.1;Dbxref=GeneID:66256,GenBank:NM_001356316.1,MGI:MGI:1913506;gbkey=mRNA;gene=Ssr2;product=signal sequence receptor%2C beta%2C transcript variant 1;transcript_id=NM_001356316.1;extra_copy_number=0
CM058243.1	Liftoff	CDS	86592129	86592283	.	+	.	ID=cds-NP_001343245.1;Parent=rna-NM_001356316.1;Dbxref=CCDS:CCDS89648.1,GeneID:66256,GenBank:NP_001343245.1,MGI:MGI:1913506;Name=NP_001343245.1;Note=isoform 1 precursor is encoded by transcript variant 1;gbkey=CDS;gene=Ssr2;product=translocon-associated protein subunit beta isoform 1 precursor;protein_id=NP_001343245.1;extra_copy_number=0
CM058243.1	Liftoff	CDS	86593223	86593287	.	+	.	ID=cds-NP_001343245.1;Parent=rna-NM_001356316.1;Dbxref=CCDS:CCDS89648.1,GeneID:66256,GenBank:NP_001343245.1,MGI:MGI:1913506;Name=NP_001343245.1;Note=isoform 1 precursor is encoded by transcript variant 1;gbkey=CDS;gene=Ssr2;product=translocon-associated protein subunit beta isoform 1 precursor;protein_id=NP_001343245.1;extra_copy_number=0
CM058243.1	Liftoff	CDS	86595986	86596134	.	+	.	ID=cds-NP_001343245.1;Parent=rna-NM_001356316.1;Dbxref=CCDS:CCDS89648.1,GeneID:66256,GenBank:NP_001343245.1,MGI:MGI:1913506;Name=NP_001343245.1;Note=isoform 1 precursor is encoded by transcript variant 1;gbkey=CDS;gene=Ssr2;product=translocon-associated protein subunit beta isoform 1 precursor;protein_id=NP_001343245.1;extra_copy_number=0
CM058243.1	Liftoff	CDS	86599114	86599191	.	+	.	ID=cds-NP_001343245.1;Parent=rna-NM_001356316.1;Dbxref=CCDS:CCDS89648.1,GeneID:66256,GenBank:NP_001343245.1,MGI:MGI:1913506;Name=NP_001343245.1;Note=isoform 1 precursor is encoded by transcript variant 1;gbkey=CDS;gene=Ssr2;product=translocon-associated protein subunit beta isoform 1 precursor;protein_id=NP_001343245.1;extra_copy_number=0
CM058243.1	Liftoff	CDS	86600130	86600240	.	+	.	ID=cds-NP_001343245.1;Parent=rna-NM_001356316.1;Dbxref=CCDS:CCDS89648.1,GeneID:66256,GenBank:NP_001343245.1,MGI:MGI:1913506;Name=NP_001343245.1;Note=isoform 1 precursor is encoded by transcript variant 1;gbkey=CDS;gene=Ssr2;product=translocon-associated protein subunit beta isoform 1 precursor;protein_id=NP_001343245.1;extra_copy_number=0
CM058243.1	Liftoff	mRNA	86591857	86600669	.	+	.	ID=rna-NM_001356317.1;Parent=gene-Ssr2;Dbxref=GeneID:66256,GenBank:NM_001356317.1,MGI:MGI:1913506;Name=NM_001356317.1;gbkey=mRNA;gene=Ssr2;product=signal sequence receptor%2C beta%2C transcript variant 2;tag=RefSeq Select;transcript_id=NM_001356317.1;matches_ref_protein=True;valid_ORF=True;extra_copy_number=0
CM058243.1	Liftoff	exon	86591857	86591935	.	+	.	ID=exon-NM_001356317.1-1;Parent=rna-NM_001356317.1;Dbxref=GeneID:66256,GenBank:NM_001356317.1,MGI:MGI:1913506;gbkey=mRNA;gene=Ssr2;product=signal sequence receptor%2C beta%2C transcript variant 2;tag=RefSeq Select;transcript_id=NM_001356317.1;extra_copy_number=0
CM058243.1	Liftoff	exon	86592129	86592283	.	+	.	ID=exon-NM_001356317.1-2;Parent=rna-NM_001356317.1;Dbxref=GeneID:66256,GenBank:NM_001356317.1,MGI:MGI:1913506;gbkey=mRNA;gene=Ssr2;product=signal sequence receptor%2C beta%2C transcript variant 2;tag=RefSeq Select;transcript_id=NM_001356317.1;extra_copy_number=0
CM058243.1	Liftoff	exon	86593223	86593321	.	+	.	ID=exon-NM_001356317.1-3;Parent=rna-NM_001356317.1;Dbxref=GeneID:66256,GenBank:NM_001356317.1,MGI:MGI:1913506;gbkey=mRNA;gene=Ssr2;product=signal sequence receptor%2C beta%2C transcript variant 2;tag=RefSeq Select;transcript_id=NM_001356317.1;extra_copy_number=0
CM058243.1	Liftoff	exon	86596026	86596134	.	+	.	ID=exon-NM_001356317.1-4;Parent=rna-NM_001356317.1;Dbxref=GeneID:66256,GenBank:NM_001356317.1,MGI:MGI:1913506;gbkey=mRNA;gene=Ssr2;product=signal sequence receptor%2C beta%2C transcript variant 2;tag=RefSeq Select;transcript_id=NM_001356317.1;extra_copy_number=0
CM058243.1	Liftoff	exon	86599114	86599191	.	+	.	ID=exon-NM_001356317.1-5;Parent=rna-NM_001356317.1;Dbxref=GeneID:66256,GenBank:NM_001356317.1,MGI:MGI:1913506;gbkey=mRNA;gene=Ssr2;product=signal sequence receptor%2C beta%2C transcript variant 2;tag=RefSeq Select;transcript_id=NM_001356317.1;extra_copy_number=0
CM058243.1	Liftoff	exon	86600130	86600669	.	+	.	ID=exon-NM_001356317.1-6;Parent=rna-NM_001356317.1;Dbxref=GeneID:66256,GenBank:NM_001356317.1,MGI:MGI:1913506;gbkey=mRNA;gene=Ssr2;product=signal sequence receptor%2C beta%2C transcript variant 2;tag=RefSeq Select;transcript_id=NM_001356317.1;extra_copy_number=0
CM058243.1	Liftoff	CDS	86592129	86592283	.	+	.	ID=cds-NP_001343246.1;Parent=rna-NM_001356317.1;Dbxref=CCDS:CCDS17480.1,GeneID:66256,GenBank:NP_001343246.1,MGI:MGI:1913506;Name=NP_001343246.1;Note=isoform 2 precursor is encoded by transcript variant 2;gbkey=CDS;gene=Ssr2;product=translocon-associated protein subunit beta isoform 2 precursor;protein_id=NP_001343246.1;tag=RefSeq Select;extra_copy_number=0
CM058243.1	Liftoff	CDS	86593223	86593321	.	+	.	ID=cds-NP_001343246.1;Parent=rna-NM_001356317.1;Dbxref=CCDS:CCDS17480.1,GeneID:66256,GenBank:NP_001343246.1,MGI:MGI:1913506;Name=NP_001343246.1;Note=isoform 2 precursor is encoded by transcript variant 2;gbkey=CDS;gene=Ssr2;product=translocon-associated protein subunit beta isoform 2 precursor;protein_id=NP_001343246.1;tag=RefSeq Select;extra_copy_number=0
CM058243.1	Liftoff	CDS	86596026	86596134	.	+	.	ID=cds-NP_001343246.1;Parent=rna-NM_001356317.1;Dbxref=CCDS:CCDS17480.1,GeneID:66256,GenBank:NP_001343246.1,MGI:MGI:1913506;Name=NP_001343246.1;Note=isoform 2 precursor is encoded by transcript variant 2;gbkey=CDS;gene=Ssr2;product=translocon-associated protein subunit beta isoform 2 precursor;protein_id=NP_001343246.1;tag=RefSeq Select;extra_copy_number=0
CM058243.1	Liftoff	CDS	86599114	86599191	.	+	.	ID=cds-NP_001343246.1;Parent=rna-NM_001356317.1;Dbxref=CCDS:CCDS17480.1,GeneID:66256,GenBank:NP_001343246.1,MGI:MGI:1913506;Name=NP_001343246.1;Note=isoform 2 precursor is encoded by transcript variant 2;gbkey=CDS;gene=Ssr2;product=translocon-associated protein subunit beta isoform 2 precursor;protein_id=NP_001343246.1;tag=RefSeq Select;extra_copy_number=0
CM058243.1	Liftoff	CDS	86600130	86600240	.	+	.	ID=cds-NP_001343246.1;Parent=rna-NM_001356317.1;Dbxref=CCDS:CCDS17480.1,GeneID:66256,GenBank:NP_001343246.1,MGI:MGI:1913506;Name=NP_001343246.1;Note=isoform 2 precursor is encoded by transcript variant 2;gbkey=CDS;gene=Ssr2;product=translocon-associated protein subunit beta isoform 2 precursor;protein_id=NP_001343246.1;tag=RefSeq Select;extra_copy_number=0
CM058243.1	Liftoff	mRNA	86591857	86600669	.	+	.	ID=rna-NM_001356318.1;Parent=gene-Ssr2;Dbxref=GeneID:66256,GenBank:NM_001356318.1,MGI:MGI:1913506;Name=NM_001356318.1;gbkey=mRNA;gene=Ssr2;product=signal sequence receptor%2C beta%2C transcript variant 4;transcript_id=NM_001356318.1;matches_ref_protein=True;valid_ORF=True;extra_copy_number=0
CM058243.1	Liftoff	exon	86591857	86591935	.	+	.	ID=exon-NM_001356318.1-1;Parent=rna-NM_001356318.1;Dbxref=GeneID:66256,GenBank:NM_001356318.1,MGI:MGI:1913506;gbkey=mRNA;gene=Ssr2;product=signal sequence receptor%2C beta%2C transcript variant 4;transcript_id=NM_001356318.1;extra_copy_number=0
CM058243.1	Liftoff	exon	86592129	86592283	.	+	.	ID=exon-NM_001356318.1-2;Parent=rna-NM_001356318.1;Dbxref=GeneID:66256,GenBank:NM_001356318.1,MGI:MGI:1913506;gbkey=mRNA;gene=Ssr2;product=signal sequence receptor%2C beta%2C transcript variant 4;transcript_id=NM_001356318.1;extra_copy_number=0
CM058243.1	Liftoff	exon	86593223	86593321	.	+	.	ID=exon-NM_001356318.1-3;Parent=rna-NM_001356318.1;Dbxref=GeneID:66256,GenBank:NM_001356318.1,MGI:MGI:1913506;gbkey=mRNA;gene=Ssr2;product=signal sequence receptor%2C beta%2C transcript variant 4;transcript_id=NM_001356318.1;extra_copy_number=0
CM058243.1	Liftoff	exon	86596032	86596134	.	+	.	ID=exon-NM_001356318.1-4;Parent=rna-NM_001356318.1;Dbxref=GeneID:66256,GenBank:NM_001356318.1,MGI:MGI:1913506;gbkey=mRNA;gene=Ssr2;product=signal sequence receptor%2C beta%2C transcript variant 4;transcript_id=NM_001356318.1;extra_copy_number=0
CM058243.1	Liftoff	exon	86599114	86599191	.	+	.	ID=exon-NM_001356318.1-5;Parent=rna-NM_001356318.1;Dbxref=GeneID:66256,GenBank:NM_001356318.1,MGI:MGI:1913506;gbkey=mRNA;gene=Ssr2;product=signal sequence receptor%2C beta%2C transcript variant 4;transcript_id=NM_001356318.1;extra_copy_number=0
CM058243.1	Liftoff	exon	86600130	86600669	.	+	.	ID=exon-NM_001356318.1-6;Parent=rna-NM_001356318.1;Dbxref=GeneID:66256,GenBank:NM_001356318.1,MGI:MGI:1913506;gbkey=mRNA;gene=Ssr2;product=signal sequence receptor%2C beta%2C transcript variant 4;transcript_id=NM_001356318.1;extra_copy_number=0
CM058243.1	Liftoff	CDS	86592129	86592283	.	+	.	ID=cds-NP_001343247.1;Parent=rna-NM_001356318.1;Dbxref=GeneID:66256,GenBank:NP_001343247.1,MGI:MGI:1913506;Name=NP_001343247.1;Note=isoform 3 precursor is encoded by transcript variant 4;gbkey=CDS;gene=Ssr2;product=translocon-associated protein subunit beta isoform 3 precursor;protein_id=NP_001343247.1;extra_copy_number=0
CM058243.1	Liftoff	CDS	86593223	86593321	.	+	.	ID=cds-NP_001343247.1;Parent=rna-NM_001356318.1;Dbxref=GeneID:66256,GenBank:NP_001343247.1,MGI:MGI:1913506;Name=NP_001343247.1;Note=isoform 3 precursor is encoded by transcript variant 4;gbkey=CDS;gene=Ssr2;product=translocon-associated protein subunit beta isoform 3 precursor;protein_id=NP_001343247.1;extra_copy_number=0
CM058243.1	Liftoff	CDS	86596032	86596134	.	+	.	ID=cds-NP_001343247.1;Parent=rna-NM_001356318.1;Dbxref=GeneID:66256,GenBank:NP_001343247.1,MGI:MGI:1913506;Name=NP_001343247.1;Note=isoform 3 precursor is encoded by transcript variant 4;gbkey=CDS;gene=Ssr2;product=translocon-associated protein subunit beta isoform 3 precursor;protein_id=NP_001343247.1;extra_copy_number=0
CM058243.1	Liftoff	CDS	86599114	86599191	.	+	.	ID=cds-NP_001343247.1;Parent=rna-NM_001356318.1;Dbxref=GeneID:66256,GenBank:NP_001343247.1,MGI:MGI:1913506;Name=NP_001343247.1;Note=isoform 3 precursor is encoded by transcript variant 4;gbkey=CDS;gene=Ssr2;product=translocon-associated protein subunit beta isoform 3 precursor;protein_id=NP_001343247.1;extra_copy_number=0
CM058243.1	Liftoff	CDS	86600130	86600240	.	+	.	ID=cds-NP_001343247.1;Parent=rna-NM_001356318.1;Dbxref=GeneID:66256,GenBank:NP_001343247.1,MGI:MGI:1913506;Name=NP_001343247.1;Note=isoform 3 precursor is encoded by transcript variant 4;gbkey=CDS;gene=Ssr2;product=translocon-associated protein subunit beta isoform 3 precursor;protein_id=NP_001343247.1;extra_copy_number=0
CM058243.1	Liftoff	mRNA	86591857	86600669	.	+	.	ID=rna-NM_001356319.1;Parent=gene-Ssr2;Dbxref=GeneID:66256,GenBank:NM_001356319.1,MGI:MGI:1913506;Name=NM_001356319.1;gbkey=mRNA;gene=Ssr2;product=signal sequence receptor%2C beta%2C transcript variant 5;transcript_id=NM_001356319.1;matches_ref_protein=True;valid_ORF=True;extra_copy_number=0
CM058243.1	Liftoff	exon	86591857	86591935	.	+	.	ID=exon-NM_001356319.1-1;Parent=rna-NM_001356319.1;Dbxref=GeneID:66256,GenBank:NM_001356319.1,MGI:MGI:1913506;gbkey=mRNA;gene=Ssr2;product=signal sequence receptor%2C beta%2C transcript variant 5;transcript_id=NM_001356319.1;extra_copy_number=0
CM058243.1	Liftoff	exon	86592129	86592283	.	+	.	ID=exon-NM_001356319.1-2;Parent=rna-NM_001356319.1;Dbxref=GeneID:66256,GenBank:NM_001356319.1,MGI:MGI:1913506;gbkey=mRNA;gene=Ssr2;product=signal sequence receptor%2C beta%2C transcript variant 5;transcript_id=NM_001356319.1;extra_copy_number=0
CM058243.1	Liftoff	exon	86593223	86593287	.	+	.	ID=exon-NM_001356319.1-3;Parent=rna-NM_001356319.1;Dbxref=GeneID:66256,GenBank:NM_001356319.1,MGI:MGI:1913506;gbkey=mRNA;gene=Ssr2;product=signal sequence receptor%2C beta%2C transcript variant 5;transcript_id=NM_001356319.1;extra_copy_number=0
CM058243.1	Liftoff	exon	86596049	86596134	.	+	.	ID=exon-NM_001356319.1-4;Parent=rna-NM_001356319.1;Dbxref=GeneID:66256,GenBank:NM_001356319.1,MGI:MGI:1913506;gbkey=mRNA;gene=Ssr2;product=signal sequence receptor%2C beta%2C transcript variant 5;transcript_id=NM_001356319.1;extra_copy_number=0
CM058243.1	Liftoff	exon	86599114	86599191	.	+	.	ID=exon-NM_001356319.1-5;Parent=rna-NM_001356319.1;Dbxref=GeneID:66256,GenBank:NM_001356319.1,MGI:MGI:1913506;gbkey=mRNA;gene=Ssr2;product=signal sequence receptor%2C beta%2C transcript variant 5;transcript_id=NM_001356319.1;extra_copy_number=0
CM058243.1	Liftoff	exon	86600130	86600669	.	+	.	ID=exon-NM_001356319.1-6;Parent=rna-NM_001356319.1;Dbxref=GeneID:66256,GenBank:NM_001356319.1,MGI:MGI:1913506;gbkey=mRNA;gene=Ssr2;product=signal sequence receptor%2C beta%2C transcript variant 5;transcript_id=NM_001356319.1;extra_copy_number=0
CM058243.1	Liftoff	CDS	86592129	86592283	.	+	.	ID=cds-NP_001343248.1;Parent=rna-NM_001356319.1;Dbxref=CCDS:CCDS89649.1,GeneID:66256,GenBank:NP_001343248.1,MGI:MGI:1913506;Name=NP_001343248.1;Note=isoform 4 precursor is encoded by transcript variant 5;gbkey=CDS;gene=Ssr2;product=translocon-associated protein subunit beta isoform 4 precursor;protein_id=NP_001343248.1;extra_copy_number=0
CM058243.1	Liftoff	CDS	86593223	86593287	.	+	.	ID=cds-NP_001343248.1;Parent=rna-NM_001356319.1;Dbxref=CCDS:CCDS89649.1,GeneID:66256,GenBank:NP_001343248.1,MGI:MGI:1913506;Name=NP_001343248.1;Note=isoform 4 precursor is encoded by transcript variant 5;gbkey=CDS;gene=Ssr2;product=translocon-associated protein subunit beta isoform 4 precursor;protein_id=NP_001343248.1;extra_copy_number=0
CM058243.1	Liftoff	CDS	86596049	86596134	.	+	.	ID=cds-NP_001343248.1;Parent=rna-NM_001356319.1;Dbxref=CCDS:CCDS89649.1,GeneID:66256,GenBank:NP_001343248.1,MGI:MGI:1913506;Name=NP_001343248.1;Note=isoform 4 precursor is encoded by transcript variant 5;gbkey=CDS;gene=Ssr2;product=translocon-associated protein subunit beta isoform 4 precursor;protein_id=NP_001343248.1;extra_copy_number=0
CM058243.1	Liftoff	CDS	86599114	86599191	.	+	.	ID=cds-NP_001343248.1;Parent=rna-NM_001356319.1;Dbxref=CCDS:CCDS89649.1,GeneID:66256,GenBank:NP_001343248.1,MGI:MGI:1913506;Name=NP_001343248.1;Note=isoform 4 precursor is encoded by transcript variant 5;gbkey=CDS;gene=Ssr2;product=translocon-associated protein subunit beta isoform 4 precursor;protein_id=NP_001343248.1;extra_copy_number=0
CM058243.1	Liftoff	CDS	86600130	86600240	.	+	.	ID=cds-NP_001343248.1;Parent=rna-NM_001356319.1;Dbxref=CCDS:CCDS89649.1,GeneID:66256,GenBank:NP_001343248.1,MGI:MGI:1913506;Name=NP_001343248.1;Note=isoform 4 precursor is encoded by transcript variant 5;gbkey=CDS;gene=Ssr2;product=translocon-associated protein subunit beta isoform 4 precursor;protein_id=NP_001343248.1;extra_copy_number=0
CM058243.1	Liftoff	mRNA	86591857	86600669	.	+	.	ID=rna-NM_025448.4;Parent=gene-Ssr2;Dbxref=GeneID:66256,GenBank:NM_025448.4,MGI:MGI:1913506;Name=NM_025448.4;gbkey=mRNA;gene=Ssr2;product=signal sequence receptor%2C beta%2C transcript variant 3;transcript_id=NM_025448.4;matches_ref_protein=True;valid_ORF=True;extra_copy_number=0
CM058243.1	Liftoff	exon	86591857	86592283	.	+	.	ID=exon-NM_025448.4-1;Parent=rna-NM_025448.4;Dbxref=GeneID:66256,GenBank:NM_025448.4,MGI:MGI:1913506;gbkey=mRNA;gene=Ssr2;product=signal sequence receptor%2C beta%2C transcript variant 3;transcript_id=NM_025448.4;extra_copy_number=0
CM058243.1	Liftoff	exon	86593223	86593321	.	+	.	ID=exon-NM_025448.4-2;Parent=rna-NM_025448.4;Dbxref=GeneID:66256,GenBank:NM_025448.4,MGI:MGI:1913506;gbkey=mRNA;gene=Ssr2;product=signal sequence receptor%2C beta%2C transcript variant 3;transcript_id=NM_025448.4;extra_copy_number=0
CM058243.1	Liftoff	exon	86596026	86596134	.	+	.	ID=exon-NM_025448.4-3;Parent=rna-NM_025448.4;Dbxref=GeneID:66256,GenBank:NM_025448.4,MGI:MGI:1913506;gbkey=mRNA;gene=Ssr2;product=signal sequence receptor%2C beta%2C transcript variant 3;transcript_id=NM_025448.4;extra_copy_number=0
CM058243.1	Liftoff	exon	86599114	86599191	.	+	.	ID=exon-NM_025448.4-4;Parent=rna-NM_025448.4;Dbxref=GeneID:66256,GenBank:NM_025448.4,MGI:MGI:1913506;gbkey=mRNA;gene=Ssr2;product=signal sequence receptor%2C beta%2C transcript variant 3;transcript_id=NM_025448.4;extra_copy_number=0
CM058243.1	Liftoff	exon	86600130	86600669	.	+	.	ID=exon-NM_025448.4-5;Parent=rna-NM_025448.4;Dbxref=GeneID:66256,GenBank:NM_025448.4,MGI:MGI:1913506;gbkey=mRNA;gene=Ssr2;product=signal sequence receptor%2C beta%2C transcript variant 3;transcript_id=NM_025448.4;extra_copy_number=0
CM058243.1	Liftoff	CDS	86592129	86592283	.	+	.	ID=cds-NP_079724.1;Parent=rna-NM_025448.4;Dbxref=CCDS:CCDS17480.1,GeneID:66256,GenBank:NP_079724.1,MGI:MGI:1913506;Name=NP_079724.1;Note=isoform 2 precursor is encoded by transcript variant 3;gbkey=CDS;gene=Ssr2;product=translocon-associated protein subunit beta isoform 2 precursor;protein_id=NP_079724.1;extra_copy_number=0
CM058243.1	Liftoff	CDS	86593223	86593321	.	+	.	ID=cds-NP_079724.1;Parent=rna-NM_025448.4;Dbxref=CCDS:CCDS17480.1,GeneID:66256,GenBank:NP_079724.1,MGI:MGI:1913506;Name=NP_079724.1;Note=isoform 2 precursor is encoded by transcript variant 3;gbkey=CDS;gene=Ssr2;product=translocon-associated protein subunit beta isoform 2 precursor;protein_id=NP_079724.1;extra_copy_number=0
CM058243.1	Liftoff	CDS	86596026	86596134	.	+	.	ID=cds-NP_079724.1;Parent=rna-NM_025448.4;Dbxref=CCDS:CCDS17480.1,GeneID:66256,GenBank:NP_079724.1,MGI:MGI:1913506;Name=NP_079724.1;Note=isoform 2 precursor is encoded by transcript variant 3;gbkey=CDS;gene=Ssr2;product=translocon-associated protein subunit beta isoform 2 precursor;protein_id=NP_079724.1;extra_copy_number=0
CM058243.1	Liftoff	CDS	86599114	86599191	.	+	.	ID=cds-NP_079724.1;Parent=rna-NM_025448.4;Dbxref=CCDS:CCDS17480.1,GeneID:66256,GenBank:NP_079724.1,MGI:MGI:1913506;Name=NP_079724.1;Note=isoform 2 precursor is encoded by transcript variant 3;gbkey=CDS;gene=Ssr2;product=translocon-associated protein subunit beta isoform 2 precursor;protein_id=NP_079724.1;extra_copy_number=0
CM058243.1	Liftoff	CDS	86600130	86600240	.	+	.	ID=cds-NP_079724.1;Parent=rna-NM_025448.4;Dbxref=CCDS:CCDS17480.1,GeneID:66256,GenBank:NP_079724.1,MGI:MGI:1913506;Name=NP_079724.1;Note=isoform 2 precursor is encoded by transcript variant 3;gbkey=CDS;gene=Ssr2;product=translocon-associated protein subunit beta isoform 2 precursor;protein_id=NP_079724.1;extra_copy_number=0
CM058243.1	Liftoff	pseudogene	86604263	86604439	.	+	.	ID=gene-Gm52660;Dbxref=GeneID:115489868,MGI:MGI:6366970;Name=Gm52660;description=predicted gene%2C 52660;gbkey=Gene;gene=Gm52660;gene_biotype=pseudogene;pseudo=true;coverage=1.0;sequence_ID=1.0;extra_copy_number=0;copy_num_ID=gene-Gm52660_0
CM058243.1	Liftoff	exon	86604263	86604439	.	+	.	ID=id-Gm52660;Parent=gene-Gm52660;Dbxref=GeneID:115489868,RFAM:RF00004,MGI:MGI:6366970;gbkey=exon;gene=Gm52660;inference=COORDINATES: profile:INFERNAL:1.1.1;pseudo=true;extra_copy_number=0
CM058243.1	Liftoff	gene	86605369	86661782	.	+	.	ID=gene-Arhgef2;Dbxref=GeneID:16800,MGI:MGI:103264;Name=Arhgef2;description=rho/rac guanine nucleotide exchange factor (GEF) 2;gbkey=Gene;gene=Arhgef2;gene_biotype=protein_coding;gene_synonym=GEF,GEF-H1,GEFH1,Lbcl1,Lfc,LFP40,mKIAA0651,P40;coverage=1.0;sequence_ID=1.0;valid_ORFs=17;extra_copy_number=0;copy_num_ID=gene-Arhgef2_0
CM058243.1	Liftoff	mRNA	86605369	86657298	.	+	.	ID=rna-XM_011240027.4;Parent=gene-Arhgef2;Dbxref=GeneID:16800,GenBank:XM_011240027.4,MGI:MGI:103264;Name=XM_011240027.4;gbkey=mRNA;gene=Arhgef2;model_evidence=Supporting evidence includes similarity to: 5 mRNAs%2C 53 ESTs%2C 150 long SRA reads%2C and 98%25 coverage of the annotated genomic feature by RNAseq alignments%2C including 13 samples with support for all annotated introns;product=rho/rac guanine nucleotide exchange factor (GEF) 2%2C transcript variant X4;transcript_id=XM_011240027.4;matches_ref_protein=True;valid_ORF=True;extra_copy_number=0
CM058243.1	Liftoff	exon	86605369	86605571	.	+	.	ID=exon-XM_011240027.4-1;Parent=rna-XM_011240027.4;Dbxref=GeneID:16800,GenBank:XM_011240027.4,MGI:MGI:103264;gbkey=mRNA;gene=Arhgef2;product=rho/rac guanine nucleotide exchange factor (GEF) 2%2C transcript variant X4;transcript_id=XM_011240027.4;extra_copy_number=0
CM058243.1	Liftoff	exon	86618276	86618562	.	+	.	ID=exon-XM_011240027.4-2;Parent=rna-XM_011240027.4;Dbxref=GeneID:16800,GenBank:XM_011240027.4,MGI:MGI:103264;gbkey=mRNA;gene=Arhgef2;product=rho/rac guanine nucleotide exchange factor (GEF) 2%2C transcript variant X4;transcript_id=XM_011240027.4;extra_copy_number=0
CM058243.1	Liftoff	exon	86620044	86620188	.	+	.	ID=exon-XM_011240027.4-3;Parent=rna-XM_011240027.4;Dbxref=GeneID:16800,GenBank:XM_011240027.4,MGI:MGI:103264;gbkey=mRNA;gene=Arhgef2;product=rho/rac guanine nucleotide exchange factor (GEF) 2%2C transcript variant X4;transcript_id=XM_011240027.4;extra_copy_number=0
CM058243.1	Liftoff	exon	86626756	86626873	.	+	.	ID=exon-XM_011240027.4-4;Parent=rna-XM_011240027.4;Dbxref=GeneID:16800,GenBank:XM_011240027.4,MGI:MGI:103264;gbkey=mRNA;gene=Arhgef2;product=rho/rac guanine nucleotide exchange factor (GEF) 2%2C transcript variant X4;transcript_id=XM_011240027.4;extra_copy_number=0
CM058243.1	Liftoff	exon	86627731	86627770	.	+	.	ID=exon-XM_011240027.4-5;Parent=rna-XM_011240027.4;Dbxref=GeneID:16800,GenBank:XM_011240027.4,MGI:MGI:103264;gbkey=mRNA;gene=Arhgef2;product=rho/rac guanine nucleotide exchange factor (GEF) 2%2C transcript variant X4;transcript_id=XM_011240027.4;extra_copy_number=0
CM058243.1	Liftoff	exon	86628810	86628903	.	+	.	ID=exon-XM_011240027.4-6;Parent=rna-XM_011240027.4;Dbxref=GeneID:16800,GenBank:XM_011240027.4,MGI:MGI:103264;gbkey=mRNA;gene=Arhgef2;product=rho/rac guanine nucleotide exchange factor (GEF) 2%2C transcript variant X4;transcript_id=XM_011240027.4;extra_copy_number=0
CM058243.1	Liftoff	exon	86642038	86642182	.	+	.	ID=exon-XM_011240027.4-7;Parent=rna-XM_011240027.4;Dbxref=GeneID:16800,GenBank:XM_011240027.4,MGI:MGI:103264;gbkey=mRNA;gene=Arhgef2;product=rho/rac guanine nucleotide exchange factor (GEF) 2%2C transcript variant X4;transcript_id=XM_011240027.4;extra_copy_number=0
CM058243.1	Liftoff	exon	86644162	86644229	.	+	.	ID=exon-XM_011240027.4-8;Parent=rna-XM_011240027.4;Dbxref=GeneID:16800,GenBank:XM_011240027.4,MGI:MGI:103264;gbkey=mRNA;gene=Arhgef2;product=rho/rac guanine nucleotide exchange factor (GEF) 2%2C transcript variant X4;transcript_id=XM_011240027.4;extra_copy_number=0
CM058243.1	Liftoff	exon	86644527	86644590	.	+	.	ID=exon-XM_011240027.4-9;Parent=rna-XM_011240027.4;Dbxref=GeneID:16800,GenBank:XM_011240027.4,MGI:MGI:103264;gbkey=mRNA;gene=Arhgef2;product=rho/rac guanine nucleotide exchange factor (GEF) 2%2C transcript variant X4;transcript_id=XM_011240027.4;extra_copy_number=0
CM058243.1	Liftoff	exon	86645164	86645293	.	+	.	ID=exon-XM_011240027.4-10;Parent=rna-XM_011240027.4;Dbxref=GeneID:16800,GenBank:XM_011240027.4,MGI:MGI:103264;gbkey=mRNA;gene=Arhgef2;product=rho/rac guanine nucleotide exchange factor (GEF) 2%2C transcript variant X4;transcript_id=XM_011240027.4;extra_copy_number=0
CM058243.1	Liftoff	exon	86645509	86645618	.	+	.	ID=exon-XM_011240027.4-11;Parent=rna-XM_011240027.4;Dbxref=GeneID:16800,GenBank:XM_011240027.4,MGI:MGI:103264;gbkey=mRNA;gene=Arhgef2;product=rho/rac guanine nucleotide exchange factor (GEF) 2%2C transcript variant X4;transcript_id=XM_011240027.4;extra_copy_number=0
CM058243.1	Liftoff	exon	86645751	86645897	.	+	.	ID=exon-XM_011240027.4-12;Parent=rna-XM_011240027.4;Dbxref=GeneID:16800,GenBank:XM_011240027.4,MGI:MGI:103264;gbkey=mRNA;gene=Arhgef2;product=rho/rac guanine nucleotide exchange factor (GEF) 2%2C transcript variant X4;transcript_id=XM_011240027.4;extra_copy_number=0
CM058243.1	Liftoff	exon	86646661	86646911	.	+	.	ID=exon-XM_011240027.4-13;Parent=rna-XM_011240027.4;Dbxref=GeneID:16800,GenBank:XM_011240027.4,MGI:MGI:103264;gbkey=mRNA;gene=Arhgef2;product=rho/rac guanine nucleotide exchange factor (GEF) 2%2C transcript variant X4;transcript_id=XM_011240027.4;extra_copy_number=0
CM058243.1	Liftoff	exon	86647234	86647359	.	+	.	ID=exon-XM_011240027.4-14;Parent=rna-XM_011240027.4;Dbxref=GeneID:16800,GenBank:XM_011240027.4,MGI:MGI:103264;gbkey=mRNA;gene=Arhgef2;product=rho/rac guanine nucleotide exchange factor (GEF) 2%2C transcript variant X4;transcript_id=XM_011240027.4;extra_copy_number=0
CM058243.1	Liftoff	exon	86647852	86647969	.	+	.	ID=exon-XM_011240027.4-15;Parent=rna-XM_011240027.4;Dbxref=GeneID:16800,GenBank:XM_011240027.4,MGI:MGI:103264;gbkey=mRNA;gene=Arhgef2;product=rho/rac guanine nucleotide exchange factor (GEF) 2%2C transcript variant X4;transcript_id=XM_011240027.4;extra_copy_number=0
CM058243.1	Liftoff	exon	86648106	86648354	.	+	.	ID=exon-XM_011240027.4-16;Parent=rna-XM_011240027.4;Dbxref=GeneID:16800,GenBank:XM_011240027.4,MGI:MGI:103264;gbkey=mRNA;gene=Arhgef2;product=rho/rac guanine nucleotide exchange factor (GEF) 2%2C transcript variant X4;transcript_id=XM_011240027.4;extra_copy_number=0
CM058243.1	Liftoff	exon	86650522	86650598	.	+	.	ID=exon-XM_011240027.4-17;Parent=rna-XM_011240027.4;Dbxref=GeneID:16800,GenBank:XM_011240027.4,MGI:MGI:103264;gbkey=mRNA;gene=Arhgef2;product=rho/rac guanine nucleotide exchange factor (GEF) 2%2C transcript variant X4;transcript_id=XM_011240027.4;extra_copy_number=0
CM058243.1	Liftoff	exon	86651573	86651742	.	+	.	ID=exon-XM_011240027.4-18;Parent=rna-XM_011240027.4;Dbxref=GeneID:16800,GenBank:XM_011240027.4,MGI:MGI:103264;gbkey=mRNA;gene=Arhgef2;product=rho/rac guanine nucleotide exchange factor (GEF) 2%2C transcript variant X4;transcript_id=XM_011240027.4;extra_copy_number=0
CM058243.1	Liftoff	exon	86652533	86652600	.	+	.	ID=exon-XM_011240027.4-19;Parent=rna-XM_011240027.4;Dbxref=GeneID:16800,GenBank:XM_011240027.4,MGI:MGI:103264;gbkey=mRNA;gene=Arhgef2;product=rho/rac guanine nucleotide exchange factor (GEF) 2%2C transcript variant X4;transcript_id=XM_011240027.4;extra_copy_number=0
CM058243.1	Liftoff	exon	86654676	86654876	.	+	.	ID=exon-XM_011240027.4-20;Parent=rna-XM_011240027.4;Dbxref=GeneID:16800,GenBank:XM_011240027.4,MGI:MGI:103264;gbkey=mRNA;gene=Arhgef2;product=rho/rac guanine nucleotide exchange factor (GEF) 2%2C transcript variant X4;transcript_id=XM_011240027.4;extra_copy_number=0
CM058243.1	Liftoff	exon	86655176	86655289	.	+	.	ID=exon-XM_011240027.4-21;Parent=rna-XM_011240027.4;Dbxref=GeneID:16800,GenBank:XM_011240027.4,MGI:MGI:103264;gbkey=mRNA;gene=Arhgef2;product=rho/rac guanine nucleotide exchange factor (GEF) 2%2C transcript variant X4;transcript_id=XM_011240027.4;extra_copy_number=0
CM058243.1	Liftoff	exon	86655399	86655466	.	+	.	ID=exon-XM_011240027.4-22;Parent=rna-XM_011240027.4;Dbxref=GeneID:16800,GenBank:XM_011240027.4,MGI:MGI:103264;gbkey=mRNA;gene=Arhgef2;product=rho/rac guanine nucleotide exchange factor (GEF) 2%2C transcript variant X4;transcript_id=XM_011240027.4;extra_copy_number=0
CM058243.1	Liftoff	exon	86655595	86655630	.	+	.	ID=exon-XM_011240027.4-23;Parent=rna-XM_011240027.4;Dbxref=GeneID:16800,GenBank:XM_011240027.4,MGI:MGI:103264;gbkey=mRNA;gene=Arhgef2;product=rho/rac guanine nucleotide exchange factor (GEF) 2%2C transcript variant X4;transcript_id=XM_011240027.4;extra_copy_number=0
CM058243.1	Liftoff	exon	86655812	86655862	.	+	.	ID=exon-XM_011240027.4-24;Parent=rna-XM_011240027.4;Dbxref=GeneID:16800,GenBank:XM_011240027.4,MGI:MGI:103264;gbkey=mRNA;gene=Arhgef2;product=rho/rac guanine nucleotide exchange factor (GEF) 2%2C transcript variant X4;transcript_id=XM_011240027.4;extra_copy_number=0
CM058243.1	Liftoff	exon	86656040	86656483	.	+	.	ID=exon-XM_011240027.4-25;Parent=rna-XM_011240027.4;Dbxref=GeneID:16800,GenBank:XM_011240027.4,MGI:MGI:103264;gbkey=mRNA;gene=Arhgef2;product=rho/rac guanine nucleotide exchange factor (GEF) 2%2C transcript variant X4;transcript_id=XM_011240027.4;extra_copy_number=0
CM058243.1	Liftoff	exon	86656666	86657298	.	+	.	ID=exon-XM_011240027.4-26;Parent=rna-XM_011240027.4;Dbxref=GeneID:16800,GenBank:XM_011240027.4,MGI:MGI:103264;gbkey=mRNA;gene=Arhgef2;product=rho/rac guanine nucleotide exchange factor (GEF) 2%2C transcript variant X4;transcript_id=XM_011240027.4;extra_copy_number=0
CM058243.1	Liftoff	CDS	86618297	86618562	.	+	.	ID=cds-XP_011238329.1;Parent=rna-XM_011240027.4;Dbxref=GeneID:16800,GenBank:XP_011238329.1,MGI:MGI:103264;Name=XP_011238329.1;gbkey=CDS;gene=Arhgef2;product=rho guanine nucleotide exchange factor 2 isoform X4;protein_id=XP_011238329.1;extra_copy_number=0
CM058243.1	Liftoff	CDS	86620044	86620188	.	+	.	ID=cds-XP_011238329.1;Parent=rna-XM_011240027.4;Dbxref=GeneID:16800,GenBank:XP_011238329.1,MGI:MGI:103264;Name=XP_011238329.1;gbkey=CDS;gene=Arhgef2;product=rho guanine nucleotide exchange factor 2 isoform X4;protein_id=XP_011238329.1;extra_copy_number=0
CM058243.1	Liftoff	CDS	86626756	86626873	.	+	.	ID=cds-XP_011238329.1;Parent=rna-XM_011240027.4;Dbxref=GeneID:16800,GenBank:XP_011238329.1,MGI:MGI:103264;Name=XP_011238329.1;gbkey=CDS;gene=Arhgef2;product=rho guanine nucleotide exchange factor 2 isoform X4;protein_id=XP_011238329.1;extra_copy_number=0
CM058243.1	Liftoff	CDS	86627731	86627770	.	+	.	ID=cds-XP_011238329.1;Parent=rna-XM_011240027.4;Dbxref=GeneID:16800,GenBank:XP_011238329.1,MGI:MGI:103264;Name=XP_011238329.1;gbkey=CDS;gene=Arhgef2;product=rho guanine nucleotide exchange factor 2 isoform X4;protein_id=XP_011238329.1;extra_copy_number=0
CM058243.1	Liftoff	CDS	86628810	86628903	.	+	.	ID=cds-XP_011238329.1;Parent=rna-XM_011240027.4;Dbxref=GeneID:16800,GenBank:XP_011238329.1,MGI:MGI:103264;Name=XP_011238329.1;gbkey=CDS;gene=Arhgef2;product=rho guanine nucleotide exchange factor 2 isoform X4;protein_id=XP_011238329.1;extra_copy_number=0
CM058243.1	Liftoff	CDS	86642038	86642182	.	+	.	ID=cds-XP_011238329.1;Parent=rna-XM_011240027.4;Dbxref=GeneID:16800,GenBank:XP_011238329.1,MGI:MGI:103264;Name=XP_011238329.1;gbkey=CDS;gene=Arhgef2;product=rho guanine nucleotide exchange factor 2 isoform X4;protein_id=XP_011238329.1;extra_copy_number=0
CM058243.1	Liftoff	CDS	86644162	86644229	.	+	.	ID=cds-XP_011238329.1;Parent=rna-XM_011240027.4;Dbxref=GeneID:16800,GenBank:XP_011238329.1,MGI:MGI:103264;Name=XP_011238329.1;gbkey=CDS;gene=Arhgef2;product=rho guanine nucleotide exchange factor 2 isoform X4;protein_id=XP_011238329.1;extra_copy_number=0
CM058243.1	Liftoff	CDS	86644527	86644590	.	+	.	ID=cds-XP_011238329.1;Parent=rna-XM_011240027.4;Dbxref=GeneID:16800,GenBank:XP_011238329.1,MGI:MGI:103264;Name=XP_011238329.1;gbkey=CDS;gene=Arhgef2;product=rho guanine nucleotide exchange factor 2 isoform X4;protein_id=XP_011238329.1;extra_copy_number=0
CM058243.1	Liftoff	CDS	86645164	86645293	.	+	.	ID=cds-XP_011238329.1;Parent=rna-XM_011240027.4;Dbxref=GeneID:16800,GenBank:XP_011238329.1,MGI:MGI:103264;Name=XP_011238329.1;gbkey=CDS;gene=Arhgef2;product=rho guanine nucleotide exchange factor 2 isoform X4;protein_id=XP_011238329.1;extra_copy_number=0
CM058243.1	Liftoff	CDS	86645509	86645618	.	+	.	ID=cds-XP_011238329.1;Parent=rna-XM_011240027.4;Dbxref=GeneID:16800,GenBank:XP_011238329.1,MGI:MGI:103264;Name=XP_011238329.1;gbkey=CDS;gene=Arhgef2;product=rho guanine nucleotide exchange factor 2 isoform X4;protein_id=XP_011238329.1;extra_copy_number=0
CM058243.1	Liftoff	CDS	86645751	86645897	.	+	.	ID=cds-XP_011238329.1;Parent=rna-XM_011240027.4;Dbxref=GeneID:16800,GenBank:XP_011238329.1,MGI:MGI:103264;Name=XP_011238329.1;gbkey=CDS;gene=Arhgef2;product=rho guanine nucleotide exchange factor 2 isoform X4;protein_id=XP_011238329.1;extra_copy_number=0
CM058243.1	Liftoff	CDS	86646661	86646911	.	+	.	ID=cds-XP_011238329.1;Parent=rna-XM_011240027.4;Dbxref=GeneID:16800,GenBank:XP_011238329.1,MGI:MGI:103264;Name=XP_011238329.1;gbkey=CDS;gene=Arhgef2;product=rho guanine nucleotide exchange factor 2 isoform X4;protein_id=XP_011238329.1;extra_copy_number=0
CM058243.1	Liftoff	CDS	86647234	86647359	.	+	.	ID=cds-XP_011238329.1;Parent=rna-XM_011240027.4;Dbxref=GeneID:16800,GenBank:XP_011238329.1,MGI:MGI:103264;Name=XP_011238329.1;gbkey=CDS;gene=Arhgef2;product=rho guanine nucleotide exchange factor 2 isoform X4;protein_id=XP_011238329.1;extra_copy_number=0
CM058243.1	Liftoff	CDS	86647852	86647969	.	+	.	ID=cds-XP_011238329.1;Parent=rna-XM_011240027.4;Dbxref=GeneID:16800,GenBank:XP_011238329.1,MGI:MGI:103264;Name=XP_011238329.1;gbkey=CDS;gene=Arhgef2;product=rho guanine nucleotide exchange factor 2 isoform X4;protein_id=XP_011238329.1;extra_copy_number=0
CM058243.1	Liftoff	CDS	86648106	86648354	.	+	.	ID=cds-XP_011238329.1;Parent=rna-XM_011240027.4;Dbxref=GeneID:16800,GenBank:XP_011238329.1,MGI:MGI:103264;Name=XP_011238329.1;gbkey=CDS;gene=Arhgef2;product=rho guanine nucleotide exchange factor 2 isoform X4;protein_id=XP_011238329.1;extra_copy_number=0
CM058243.1	Liftoff	CDS	86650522	86650598	.	+	.	ID=cds-XP_011238329.1;Parent=rna-XM_011240027.4;Dbxref=GeneID:16800,GenBank:XP_011238329.1,MGI:MGI:103264;Name=XP_011238329.1;gbkey=CDS;gene=Arhgef2;product=rho guanine nucleotide exchange factor 2 isoform X4;protein_id=XP_011238329.1;extra_copy_number=0
CM058243.1	Liftoff	CDS	86651573	86651742	.	+	.	ID=cds-XP_011238329.1;Parent=rna-XM_011240027.4;Dbxref=GeneID:16800,GenBank:XP_011238329.1,MGI:MGI:103264;Name=XP_011238329.1;gbkey=CDS;gene=Arhgef2;product=rho guanine nucleotide exchange factor 2 isoform X4;protein_id=XP_011238329.1;extra_copy_number=0
CM058243.1	Liftoff	CDS	86652533	86652600	.	+	.	ID=cds-XP_011238329.1;Parent=rna-XM_011240027.4;Dbxref=GeneID:16800,GenBank:XP_011238329.1,MGI:MGI:103264;Name=XP_011238329.1;gbkey=CDS;gene=Arhgef2;product=rho guanine nucleotide exchange factor 2 isoform X4;protein_id=XP_011238329.1;extra_copy_number=0
CM058243.1	Liftoff	CDS	86654676	86654876	.	+	.	ID=cds-XP_011238329.1;Parent=rna-XM_011240027.4;Dbxref=GeneID:16800,GenBank:XP_011238329.1,MGI:MGI:103264;Name=XP_011238329.1;gbkey=CDS;gene=Arhgef2;product=rho guanine nucleotide exchange factor 2 isoform X4;protein_id=XP_011238329.1;extra_copy_number=0
CM058243.1	Liftoff	CDS	86655176	86655289	.	+	.	ID=cds-XP_011238329.1;Parent=rna-XM_011240027.4;Dbxref=GeneID:16800,GenBank:XP_011238329.1,MGI:MGI:103264;Name=XP_011238329.1;gbkey=CDS;gene=Arhgef2;product=rho guanine nucleotide exchange factor 2 isoform X4;protein_id=XP_011238329.1;extra_copy_number=0
CM058243.1	Liftoff	CDS	86655399	86655466	.	+	.	ID=cds-XP_011238329.1;Parent=rna-XM_011240027.4;Dbxref=GeneID:16800,GenBank:XP_011238329.1,MGI:MGI:103264;Name=XP_011238329.1;gbkey=CDS;gene=Arhgef2;product=rho guanine nucleotide exchange factor 2 isoform X4;protein_id=XP_011238329.1;extra_copy_number=0
CM058243.1	Liftoff	CDS	86655595	86655630	.	+	.	ID=cds-XP_011238329.1;Parent=rna-XM_011240027.4;Dbxref=GeneID:16800,GenBank:XP_011238329.1,MGI:MGI:103264;Name=XP_011238329.1;gbkey=CDS;gene=Arhgef2;product=rho guanine nucleotide exchange factor 2 isoform X4;protein_id=XP_011238329.1;extra_copy_number=0
CM058243.1	Liftoff	CDS	86655812	86655862	.	+	.	ID=cds-XP_011238329.1;Parent=rna-XM_011240027.4;Dbxref=GeneID:16800,GenBank:XP_011238329.1,MGI:MGI:103264;Name=XP_011238329.1;gbkey=CDS;gene=Arhgef2;product=rho guanine nucleotide exchange factor 2 isoform X4;protein_id=XP_011238329.1;extra_copy_number=0
CM058243.1	Liftoff	CDS	86656040	86656483	.	+	.	ID=cds-XP_011238329.1;Parent=rna-XM_011240027.4;Dbxref=GeneID:16800,GenBank:XP_011238329.1,MGI:MGI:103264;Name=XP_011238329.1;gbkey=CDS;gene=Arhgef2;product=rho guanine nucleotide exchange factor 2 isoform X4;protein_id=XP_011238329.1;extra_copy_number=0
CM058243.1	Liftoff	CDS	86656666	86656671	.	+	.	ID=cds-XP_011238329.1;Parent=rna-XM_011240027.4;Dbxref=GeneID:16800,GenBank:XP_011238329.1,MGI:MGI:103264;Name=XP_011238329.1;gbkey=CDS;gene=Arhgef2;product=rho guanine nucleotide exchange factor 2 isoform X4;protein_id=XP_011238329.1;extra_copy_number=0
CM058243.1	Liftoff	mRNA	86605372	86661782	.	+	.	ID=rna-XM_006501058.4;Parent=gene-Arhgef2;Dbxref=GeneID:16800,GenBank:XM_006501058.4,MGI:MGI:103264;Name=XM_006501058.4;gbkey=mRNA;gene=Arhgef2;model_evidence=Supporting evidence includes similarity to: 6 mRNAs%2C 69 ESTs%2C 3 Proteins%2C 1533 long SRA reads%2C and 100%25 coverage of the annotated genomic feature by RNAseq alignments%2C including 14 samples with support for all annotated introns;product=rho/rac guanine nucleotide exchange factor (GEF) 2%2C transcript variant X1;transcript_id=XM_006501058.4;matches_ref_protein=True;valid_ORF=True;extra_copy_number=0
CM058243.1	Liftoff	exon	86605372	86605571	.	+	.	ID=exon-XM_006501058.4-1;Parent=rna-XM_006501058.4;Dbxref=GeneID:16800,GenBank:XM_006501058.4,MGI:MGI:103264;gbkey=mRNA;gene=Arhgef2;product=rho/rac guanine nucleotide exchange factor (GEF) 2%2C transcript variant X1;transcript_id=XM_006501058.4;extra_copy_number=0
CM058243.1	Liftoff	exon	86618276	86618562	.	+	.	ID=exon-XM_006501058.4-2;Parent=rna-XM_006501058.4;Dbxref=GeneID:16800,GenBank:XM_006501058.4,MGI:MGI:103264;gbkey=mRNA;gene=Arhgef2;product=rho/rac guanine nucleotide exchange factor (GEF) 2%2C transcript variant X1;transcript_id=XM_006501058.4;extra_copy_number=0
CM058243.1	Liftoff	exon	86620044	86620188	.	+	.	ID=exon-XM_006501058.4-3;Parent=rna-XM_006501058.4;Dbxref=GeneID:16800,GenBank:XM_006501058.4,MGI:MGI:103264;gbkey=mRNA;gene=Arhgef2;product=rho/rac guanine nucleotide exchange factor (GEF) 2%2C transcript variant X1;transcript_id=XM_006501058.4;extra_copy_number=0
CM058243.1	Liftoff	exon	86626756	86626873	.	+	.	ID=exon-XM_006501058.4-4;Parent=rna-XM_006501058.4;Dbxref=GeneID:16800,GenBank:XM_006501058.4,MGI:MGI:103264;gbkey=mRNA;gene=Arhgef2;product=rho/rac guanine nucleotide exchange factor (GEF) 2%2C transcript variant X1;transcript_id=XM_006501058.4;extra_copy_number=0
CM058243.1	Liftoff	exon	86627731	86627770	.	+	.	ID=exon-XM_006501058.4-5;Parent=rna-XM_006501058.4;Dbxref=GeneID:16800,GenBank:XM_006501058.4,MGI:MGI:103264;gbkey=mRNA;gene=Arhgef2;product=rho/rac guanine nucleotide exchange factor (GEF) 2%2C transcript variant X1;transcript_id=XM_006501058.4;extra_copy_number=0
CM058243.1	Liftoff	exon	86628810	86628903	.	+	.	ID=exon-XM_006501058.4-6;Parent=rna-XM_006501058.4;Dbxref=GeneID:16800,GenBank:XM_006501058.4,MGI:MGI:103264;gbkey=mRNA;gene=Arhgef2;product=rho/rac guanine nucleotide exchange factor (GEF) 2%2C transcript variant X1;transcript_id=XM_006501058.4;extra_copy_number=0
CM058243.1	Liftoff	exon	86642038	86642182	.	+	.	ID=exon-XM_006501058.4-7;Parent=rna-XM_006501058.4;Dbxref=GeneID:16800,GenBank:XM_006501058.4,MGI:MGI:103264;gbkey=mRNA;gene=Arhgef2;product=rho/rac guanine nucleotide exchange factor (GEF) 2%2C transcript variant X1;transcript_id=XM_006501058.4;extra_copy_number=0
CM058243.1	Liftoff	exon	86644162	86644229	.	+	.	ID=exon-XM_006501058.4-8;Parent=rna-XM_006501058.4;Dbxref=GeneID:16800,GenBank:XM_006501058.4,MGI:MGI:103264;gbkey=mRNA;gene=Arhgef2;product=rho/rac guanine nucleotide exchange factor (GEF) 2%2C transcript variant X1;transcript_id=XM_006501058.4;extra_copy_number=0
CM058243.1	Liftoff	exon	86644527	86644590	.	+	.	ID=exon-XM_006501058.4-9;Parent=rna-XM_006501058.4;Dbxref=GeneID:16800,GenBank:XM_006501058.4,MGI:MGI:103264;gbkey=mRNA;gene=Arhgef2;product=rho/rac guanine nucleotide exchange factor (GEF) 2%2C transcript variant X1;transcript_id=XM_006501058.4;extra_copy_number=0
CM058243.1	Liftoff	exon	86645164	86645293	.	+	.	ID=exon-XM_006501058.4-10;Parent=rna-XM_006501058.4;Dbxref=GeneID:16800,GenBank:XM_006501058.4,MGI:MGI:103264;gbkey=mRNA;gene=Arhgef2;product=rho/rac guanine nucleotide exchange factor (GEF) 2%2C transcript variant X1;transcript_id=XM_006501058.4;extra_copy_number=0
CM058243.1	Liftoff	exon	86645509	86645618	.	+	.	ID=exon-XM_006501058.4-11;Parent=rna-XM_006501058.4;Dbxref=GeneID:16800,GenBank:XM_006501058.4,MGI:MGI:103264;gbkey=mRNA;gene=Arhgef2;product=rho/rac guanine nucleotide exchange factor (GEF) 2%2C transcript variant X1;transcript_id=XM_006501058.4;extra_copy_number=0
CM058243.1	Liftoff	exon	86645751	86645897	.	+	.	ID=exon-XM_006501058.4-12;Parent=rna-XM_006501058.4;Dbxref=GeneID:16800,GenBank:XM_006501058.4,MGI:MGI:103264;gbkey=mRNA;gene=Arhgef2;product=rho/rac guanine nucleotide exchange factor (GEF) 2%2C transcript variant X1;transcript_id=XM_006501058.4;extra_copy_number=0
CM058243.1	Liftoff	exon	86646661	86646911	.	+	.	ID=exon-XM_006501058.4-13;Parent=rna-XM_006501058.4;Dbxref=GeneID:16800,GenBank:XM_006501058.4,MGI:MGI:103264;gbkey=mRNA;gene=Arhgef2;product=rho/rac guanine nucleotide exchange factor (GEF) 2%2C transcript variant X1;transcript_id=XM_006501058.4;extra_copy_number=0
CM058243.1	Liftoff	exon	86647234	86647359	.	+	.	ID=exon-XM_006501058.4-14;Parent=rna-XM_006501058.4;Dbxref=GeneID:16800,GenBank:XM_006501058.4,MGI:MGI:103264;gbkey=mRNA;gene=Arhgef2;product=rho/rac guanine nucleotide exchange factor (GEF) 2%2C transcript variant X1;transcript_id=XM_006501058.4;extra_copy_number=0
CM058243.1	Liftoff	exon	86647852	86647969	.	+	.	ID=exon-XM_006501058.4-15;Parent=rna-XM_006501058.4;Dbxref=GeneID:16800,GenBank:XM_006501058.4,MGI:MGI:103264;gbkey=mRNA;gene=Arhgef2;product=rho/rac guanine nucleotide exchange factor (GEF) 2%2C transcript variant X1;transcript_id=XM_006501058.4;extra_copy_number=0
CM058243.1	Liftoff	exon	86648106	86648354	.	+	.	ID=exon-XM_006501058.4-16;Parent=rna-XM_006501058.4;Dbxref=GeneID:16800,GenBank:XM_006501058.4,MGI:MGI:103264;gbkey=mRNA;gene=Arhgef2;product=rho/rac guanine nucleotide exchange factor (GEF) 2%2C transcript variant X1;transcript_id=XM_006501058.4;extra_copy_number=0
CM058243.1	Liftoff	exon	86650522	86650598	.	+	.	ID=exon-XM_006501058.4-17;Parent=rna-XM_006501058.4;Dbxref=GeneID:16800,GenBank:XM_006501058.4,MGI:MGI:103264;gbkey=mRNA;gene=Arhgef2;product=rho/rac guanine nucleotide exchange factor (GEF) 2%2C transcript variant X1;transcript_id=XM_006501058.4;extra_copy_number=0
CM058243.1	Liftoff	exon	86651573	86651742	.	+	.	ID=exon-XM_006501058.4-18;Parent=rna-XM_006501058.4;Dbxref=GeneID:16800,GenBank:XM_006501058.4,MGI:MGI:103264;gbkey=mRNA;gene=Arhgef2;product=rho/rac guanine nucleotide exchange factor (GEF) 2%2C transcript variant X1;transcript_id=XM_006501058.4;extra_copy_number=0
CM058243.1	Liftoff	exon	86652533	86652600	.	+	.	ID=exon-XM_006501058.4-19;Parent=rna-XM_006501058.4;Dbxref=GeneID:16800,GenBank:XM_006501058.4,MGI:MGI:103264;gbkey=mRNA;gene=Arhgef2;product=rho/rac guanine nucleotide exchange factor (GEF) 2%2C transcript variant X1;transcript_id=XM_006501058.4;extra_copy_number=0
CM058243.1	Liftoff	exon	86654676	86654876	.	+	.	ID=exon-XM_006501058.4-20;Parent=rna-XM_006501058.4;Dbxref=GeneID:16800,GenBank:XM_006501058.4,MGI:MGI:103264;gbkey=mRNA;gene=Arhgef2;product=rho/rac guanine nucleotide exchange factor (GEF) 2%2C transcript variant X1;transcript_id=XM_006501058.4;extra_copy_number=0
CM058243.1	Liftoff	exon	86655176	86655289	.	+	.	ID=exon-XM_006501058.4-21;Parent=rna-XM_006501058.4;Dbxref=GeneID:16800,GenBank:XM_006501058.4,MGI:MGI:103264;gbkey=mRNA;gene=Arhgef2;product=rho/rac guanine nucleotide exchange factor (GEF) 2%2C transcript variant X1;transcript_id=XM_006501058.4;extra_copy_number=0
CM058243.1	Liftoff	exon	86655399	86655466	.	+	.	ID=exon-XM_006501058.4-22;Parent=rna-XM_006501058.4;Dbxref=GeneID:16800,GenBank:XM_006501058.4,MGI:MGI:103264;gbkey=mRNA;gene=Arhgef2;product=rho/rac guanine nucleotide exchange factor (GEF) 2%2C transcript variant X1;transcript_id=XM_006501058.4;extra_copy_number=0
CM058243.1	Liftoff	exon	86655595	86655630	.	+	.	ID=exon-XM_006501058.4-23;Parent=rna-XM_006501058.4;Dbxref=GeneID:16800,GenBank:XM_006501058.4,MGI:MGI:103264;gbkey=mRNA;gene=Arhgef2;product=rho/rac guanine nucleotide exchange factor (GEF) 2%2C transcript variant X1;transcript_id=XM_006501058.4;extra_copy_number=0
CM058243.1	Liftoff	exon	86655812	86655862	.	+	.	ID=exon-XM_006501058.4-24;Parent=rna-XM_006501058.4;Dbxref=GeneID:16800,GenBank:XM_006501058.4,MGI:MGI:103264;gbkey=mRNA;gene=Arhgef2;product=rho/rac guanine nucleotide exchange factor (GEF) 2%2C transcript variant X1;transcript_id=XM_006501058.4;extra_copy_number=0
CM058243.1	Liftoff	exon	86656040	86656483	.	+	.	ID=exon-XM_006501058.4-25;Parent=rna-XM_006501058.4;Dbxref=GeneID:16800,GenBank:XM_006501058.4,MGI:MGI:103264;gbkey=mRNA;gene=Arhgef2;product=rho/rac guanine nucleotide exchange factor (GEF) 2%2C transcript variant X1;transcript_id=XM_006501058.4;extra_copy_number=0
CM058243.1	Liftoff	exon	86658427	86658610	.	+	.	ID=exon-XM_006501058.4-26;Parent=rna-XM_006501058.4;Dbxref=GeneID:16800,GenBank:XM_006501058.4,MGI:MGI:103264;gbkey=mRNA;gene=Arhgef2;product=rho/rac guanine nucleotide exchange factor (GEF) 2%2C transcript variant X1;transcript_id=XM_006501058.4;extra_copy_number=0
CM058243.1	Liftoff	exon	86659040	86661782	.	+	.	ID=exon-XM_006501058.4-27;Parent=rna-XM_006501058.4;Dbxref=GeneID:16800,GenBank:XM_006501058.4,MGI:MGI:103264;gbkey=mRNA;gene=Arhgef2;product=rho/rac guanine nucleotide exchange factor (GEF) 2%2C transcript variant X1;transcript_id=XM_006501058.4;extra_copy_number=0
CM058243.1	Liftoff	CDS	86618297	86618562	.	+	.	ID=cds-XP_006501121.1;Parent=rna-XM_006501058.4;Dbxref=GeneID:16800,GenBank:XP_006501121.1,MGI:MGI:103264;Name=XP_006501121.1;gbkey=CDS;gene=Arhgef2;product=rho guanine nucleotide exchange factor 2 isoform X1;protein_id=XP_006501121.1;extra_copy_number=0
CM058243.1	Liftoff	CDS	86620044	86620188	.	+	.	ID=cds-XP_006501121.1;Parent=rna-XM_006501058.4;Dbxref=GeneID:16800,GenBank:XP_006501121.1,MGI:MGI:103264;Name=XP_006501121.1;gbkey=CDS;gene=Arhgef2;product=rho guanine nucleotide exchange factor 2 isoform X1;protein_id=XP_006501121.1;extra_copy_number=0
CM058243.1	Liftoff	CDS	86626756	86626873	.	+	.	ID=cds-XP_006501121.1;Parent=rna-XM_006501058.4;Dbxref=GeneID:16800,GenBank:XP_006501121.1,MGI:MGI:103264;Name=XP_006501121.1;gbkey=CDS;gene=Arhgef2;product=rho guanine nucleotide exchange factor 2 isoform X1;protein_id=XP_006501121.1;extra_copy_number=0
CM058243.1	Liftoff	CDS	86627731	86627770	.	+	.	ID=cds-XP_006501121.1;Parent=rna-XM_006501058.4;Dbxref=GeneID:16800,GenBank:XP_006501121.1,MGI:MGI:103264;Name=XP_006501121.1;gbkey=CDS;gene=Arhgef2;product=rho guanine nucleotide exchange factor 2 isoform X1;protein_id=XP_006501121.1;extra_copy_number=0
CM058243.1	Liftoff	CDS	86628810	86628903	.	+	.	ID=cds-XP_006501121.1;Parent=rna-XM_006501058.4;Dbxref=GeneID:16800,GenBank:XP_006501121.1,MGI:MGI:103264;Name=XP_006501121.1;gbkey=CDS;gene=Arhgef2;product=rho guanine nucleotide exchange factor 2 isoform X1;protein_id=XP_006501121.1;extra_copy_number=0
CM058243.1	Liftoff	CDS	86642038	86642182	.	+	.	ID=cds-XP_006501121.1;Parent=rna-XM_006501058.4;Dbxref=GeneID:16800,GenBank:XP_006501121.1,MGI:MGI:103264;Name=XP_006501121.1;gbkey=CDS;gene=Arhgef2;product=rho guanine nucleotide exchange factor 2 isoform X1;protein_id=XP_006501121.1;extra_copy_number=0
CM058243.1	Liftoff	CDS	86644162	86644229	.	+	.	ID=cds-XP_006501121.1;Parent=rna-XM_006501058.4;Dbxref=GeneID:16800,GenBank:XP_006501121.1,MGI:MGI:103264;Name=XP_006501121.1;gbkey=CDS;gene=Arhgef2;product=rho guanine nucleotide exchange factor 2 isoform X1;protein_id=XP_006501121.1;extra_copy_number=0
CM058243.1	Liftoff	CDS	86644527	86644590	.	+	.	ID=cds-XP_006501121.1;Parent=rna-XM_006501058.4;Dbxref=GeneID:16800,GenBank:XP_006501121.1,MGI:MGI:103264;Name=XP_006501121.1;gbkey=CDS;gene=Arhgef2;product=rho guanine nucleotide exchange factor 2 isoform X1;protein_id=XP_006501121.1;extra_copy_number=0
CM058243.1	Liftoff	CDS	86645164	86645293	.	+	.	ID=cds-XP_006501121.1;Parent=rna-XM_006501058.4;Dbxref=GeneID:16800,GenBank:XP_006501121.1,MGI:MGI:103264;Name=XP_006501121.1;gbkey=CDS;gene=Arhgef2;product=rho guanine nucleotide exchange factor 2 isoform X1;protein_id=XP_006501121.1;extra_copy_number=0
CM058243.1	Liftoff	CDS	86645509	86645618	.	+	.	ID=cds-XP_006501121.1;Parent=rna-XM_006501058.4;Dbxref=GeneID:16800,GenBank:XP_006501121.1,MGI:MGI:103264;Name=XP_006501121.1;gbkey=CDS;gene=Arhgef2;product=rho guanine nucleotide exchange factor 2 isoform X1;protein_id=XP_006501121.1;extra_copy_number=0
CM058243.1	Liftoff	CDS	86645751	86645897	.	+	.	ID=cds-XP_006501121.1;Parent=rna-XM_006501058.4;Dbxref=GeneID:16800,GenBank:XP_006501121.1,MGI:MGI:103264;Name=XP_006501121.1;gbkey=CDS;gene=Arhgef2;product=rho guanine nucleotide exchange factor 2 isoform X1;protein_id=XP_006501121.1;extra_copy_number=0
CM058243.1	Liftoff	CDS	86646661	86646911	.	+	.	ID=cds-XP_006501121.1;Parent=rna-XM_006501058.4;Dbxref=GeneID:16800,GenBank:XP_006501121.1,MGI:MGI:103264;Name=XP_006501121.1;gbkey=CDS;gene=Arhgef2;product=rho guanine nucleotide exchange factor 2 isoform X1;protein_id=XP_006501121.1;extra_copy_number=0
CM058243.1	Liftoff	CDS	86647234	86647359	.	+	.	ID=cds-XP_006501121.1;Parent=rna-XM_006501058.4;Dbxref=GeneID:16800,GenBank:XP_006501121.1,MGI:MGI:103264;Name=XP_006501121.1;gbkey=CDS;gene=Arhgef2;product=rho guanine nucleotide exchange factor 2 isoform X1;protein_id=XP_006501121.1;extra_copy_number=0
CM058243.1	Liftoff	CDS	86647852	86647969	.	+	.	ID=cds-XP_006501121.1;Parent=rna-XM_006501058.4;Dbxref=GeneID:16800,GenBank:XP_006501121.1,MGI:MGI:103264;Name=XP_006501121.1;gbkey=CDS;gene=Arhgef2;product=rho guanine nucleotide exchange factor 2 isoform X1;protein_id=XP_006501121.1;extra_copy_number=0
CM058243.1	Liftoff	CDS	86648106	86648354	.	+	.	ID=cds-XP_006501121.1;Parent=rna-XM_006501058.4;Dbxref=GeneID:16800,GenBank:XP_006501121.1,MGI:MGI:103264;Name=XP_006501121.1;gbkey=CDS;gene=Arhgef2;product=rho guanine nucleotide exchange factor 2 isoform X1;protein_id=XP_006501121.1;extra_copy_number=0
CM058243.1	Liftoff	CDS	86650522	86650598	.	+	.	ID=cds-XP_006501121.1;Parent=rna-XM_006501058.4;Dbxref=GeneID:16800,GenBank:XP_006501121.1,MGI:MGI:103264;Name=XP_006501121.1;gbkey=CDS;gene=Arhgef2;product=rho guanine nucleotide exchange factor 2 isoform X1;protein_id=XP_006501121.1;extra_copy_number=0
CM058243.1	Liftoff	CDS	86651573	86651742	.	+	.	ID=cds-XP_006501121.1;Parent=rna-XM_006501058.4;Dbxref=GeneID:16800,GenBank:XP_006501121.1,MGI:MGI:103264;Name=XP_006501121.1;gbkey=CDS;gene=Arhgef2;product=rho guanine nucleotide exchange factor 2 isoform X1;protein_id=XP_006501121.1;extra_copy_number=0
CM058243.1	Liftoff	CDS	86652533	86652600	.	+	.	ID=cds-XP_006501121.1;Parent=rna-XM_006501058.4;Dbxref=GeneID:16800,GenBank:XP_006501121.1,MGI:MGI:103264;Name=XP_006501121.1;gbkey=CDS;gene=Arhgef2;product=rho guanine nucleotide exchange factor 2 isoform X1;protein_id=XP_006501121.1;extra_copy_number=0
CM058243.1	Liftoff	CDS	86654676	86654876	.	+	.	ID=cds-XP_006501121.1;Parent=rna-XM_006501058.4;Dbxref=GeneID:16800,GenBank:XP_006501121.1,MGI:MGI:103264;Name=XP_006501121.1;gbkey=CDS;gene=Arhgef2;product=rho guanine nucleotide exchange factor 2 isoform X1;protein_id=XP_006501121.1;extra_copy_number=0
CM058243.1	Liftoff	CDS	86655176	86655289	.	+	.	ID=cds-XP_006501121.1;Parent=rna-XM_006501058.4;Dbxref=GeneID:16800,GenBank:XP_006501121.1,MGI:MGI:103264;Name=XP_006501121.1;gbkey=CDS;gene=Arhgef2;product=rho guanine nucleotide exchange factor 2 isoform X1;protein_id=XP_006501121.1;extra_copy_number=0
CM058243.1	Liftoff	CDS	86655399	86655466	.	+	.	ID=cds-XP_006501121.1;Parent=rna-XM_006501058.4;Dbxref=GeneID:16800,GenBank:XP_006501121.1,MGI:MGI:103264;Name=XP_006501121.1;gbkey=CDS;gene=Arhgef2;product=rho guanine nucleotide exchange factor 2 isoform X1;protein_id=XP_006501121.1;extra_copy_number=0
CM058243.1	Liftoff	CDS	86655595	86655630	.	+	.	ID=cds-XP_006501121.1;Parent=rna-XM_006501058.4;Dbxref=GeneID:16800,GenBank:XP_006501121.1,MGI:MGI:103264;Name=XP_006501121.1;gbkey=CDS;gene=Arhgef2;product=rho guanine nucleotide exchange factor 2 isoform X1;protein_id=XP_006501121.1;extra_copy_number=0
CM058243.1	Liftoff	CDS	86655812	86655862	.	+	.	ID=cds-XP_006501121.1;Parent=rna-XM_006501058.4;Dbxref=GeneID:16800,GenBank:XP_006501121.1,MGI:MGI:103264;Name=XP_006501121.1;gbkey=CDS;gene=Arhgef2;product=rho guanine nucleotide exchange factor 2 isoform X1;protein_id=XP_006501121.1;extra_copy_number=0
CM058243.1	Liftoff	CDS	86656040	86656483	.	+	.	ID=cds-XP_006501121.1;Parent=rna-XM_006501058.4;Dbxref=GeneID:16800,GenBank:XP_006501121.1,MGI:MGI:103264;Name=XP_006501121.1;gbkey=CDS;gene=Arhgef2;product=rho guanine nucleotide exchange factor 2 isoform X1;protein_id=XP_006501121.1;extra_copy_number=0
CM058243.1	Liftoff	CDS	86658427	86658610	.	+	.	ID=cds-XP_006501121.1;Parent=rna-XM_006501058.4;Dbxref=GeneID:16800,GenBank:XP_006501121.1,MGI:MGI:103264;Name=XP_006501121.1;gbkey=CDS;gene=Arhgef2;product=rho guanine nucleotide exchange factor 2 isoform X1;protein_id=XP_006501121.1;extra_copy_number=0
CM058243.1	Liftoff	CDS	86659040	86659113	.	+	.	ID=cds-XP_006501121.1;Parent=rna-XM_006501058.4;Dbxref=GeneID:16800,GenBank:XP_006501121.1,MGI:MGI:103264;Name=XP_006501121.1;gbkey=CDS;gene=Arhgef2;product=rho guanine nucleotide exchange factor 2 isoform X1;protein_id=XP_006501121.1;extra_copy_number=0
CM058243.1	Liftoff	mRNA	86605372	86661782	.	+	.	ID=rna-XM_006501059.4;Parent=gene-Arhgef2;Dbxref=GeneID:16800,GenBank:XM_006501059.4,MGI:MGI:103264;Name=XM_006501059.4;gbkey=mRNA;gene=Arhgef2;model_evidence=Supporting evidence includes similarity to: 6 mRNAs%2C 65 ESTs%2C 2 Proteins%2C 1520 long SRA reads%2C and 100%25 coverage of the annotated genomic feature by RNAseq alignments%2C including 14 samples with support for all annotated introns;product=rho/rac guanine nucleotide exchange factor (GEF) 2%2C transcript variant X2;transcript_id=XM_006501059.4;matches_ref_protein=True;valid_ORF=True;extra_copy_number=0
CM058243.1	Liftoff	exon	86605372	86605571	.	+	.	ID=exon-XM_006501059.4-1;Parent=rna-XM_006501059.4;Dbxref=GeneID:16800,GenBank:XM_006501059.4,MGI:MGI:103264;gbkey=mRNA;gene=Arhgef2;product=rho/rac guanine nucleotide exchange factor (GEF) 2%2C transcript variant X2;transcript_id=XM_006501059.4;extra_copy_number=0
CM058243.1	Liftoff	exon	86618276	86618562	.	+	.	ID=exon-XM_006501059.4-2;Parent=rna-XM_006501059.4;Dbxref=GeneID:16800,GenBank:XM_006501059.4,MGI:MGI:103264;gbkey=mRNA;gene=Arhgef2;product=rho/rac guanine nucleotide exchange factor (GEF) 2%2C transcript variant X2;transcript_id=XM_006501059.4;extra_copy_number=0
CM058243.1	Liftoff	exon	86620044	86620188	.	+	.	ID=exon-XM_006501059.4-3;Parent=rna-XM_006501059.4;Dbxref=GeneID:16800,GenBank:XM_006501059.4,MGI:MGI:103264;gbkey=mRNA;gene=Arhgef2;product=rho/rac guanine nucleotide exchange factor (GEF) 2%2C transcript variant X2;transcript_id=XM_006501059.4;extra_copy_number=0
CM058243.1	Liftoff	exon	86626756	86626873	.	+	.	ID=exon-XM_006501059.4-4;Parent=rna-XM_006501059.4;Dbxref=GeneID:16800,GenBank:XM_006501059.4,MGI:MGI:103264;gbkey=mRNA;gene=Arhgef2;product=rho/rac guanine nucleotide exchange factor (GEF) 2%2C transcript variant X2;transcript_id=XM_006501059.4;extra_copy_number=0
CM058243.1	Liftoff	exon	86627731	86627770	.	+	.	ID=exon-XM_006501059.4-5;Parent=rna-XM_006501059.4;Dbxref=GeneID:16800,GenBank:XM_006501059.4,MGI:MGI:103264;gbkey=mRNA;gene=Arhgef2;product=rho/rac guanine nucleotide exchange factor (GEF) 2%2C transcript variant X2;transcript_id=XM_006501059.4;extra_copy_number=0
CM058243.1	Liftoff	exon	86628810	86628903	.	+	.	ID=exon-XM_006501059.4-6;Parent=rna-XM_006501059.4;Dbxref=GeneID:16800,GenBank:XM_006501059.4,MGI:MGI:103264;gbkey=mRNA;gene=Arhgef2;product=rho/rac guanine nucleotide exchange factor (GEF) 2%2C transcript variant X2;transcript_id=XM_006501059.4;extra_copy_number=0
CM058243.1	Liftoff	exon	86642038	86642182	.	+	.	ID=exon-XM_006501059.4-7;Parent=rna-XM_006501059.4;Dbxref=GeneID:16800,GenBank:XM_006501059.4,MGI:MGI:103264;gbkey=mRNA;gene=Arhgef2;product=rho/rac guanine nucleotide exchange factor (GEF) 2%2C transcript variant X2;transcript_id=XM_006501059.4;extra_copy_number=0
CM058243.1	Liftoff	exon	86644162	86644229	.	+	.	ID=exon-XM_006501059.4-8;Parent=rna-XM_006501059.4;Dbxref=GeneID:16800,GenBank:XM_006501059.4,MGI:MGI:103264;gbkey=mRNA;gene=Arhgef2;product=rho/rac guanine nucleotide exchange factor (GEF) 2%2C transcript variant X2;transcript_id=XM_006501059.4;extra_copy_number=0
CM058243.1	Liftoff	exon	86644527	86644584	.	+	.	ID=exon-XM_006501059.4-9;Parent=rna-XM_006501059.4;Dbxref=GeneID:16800,GenBank:XM_006501059.4,MGI:MGI:103264;gbkey=mRNA;gene=Arhgef2;product=rho/rac guanine nucleotide exchange factor (GEF) 2%2C transcript variant X2;transcript_id=XM_006501059.4;extra_copy_number=0
CM058243.1	Liftoff	exon	86645164	86645293	.	+	.	ID=exon-XM_006501059.4-10;Parent=rna-XM_006501059.4;Dbxref=GeneID:16800,GenBank:XM_006501059.4,MGI:MGI:103264;gbkey=mRNA;gene=Arhgef2;product=rho/rac guanine nucleotide exchange factor (GEF) 2%2C transcript variant X2;transcript_id=XM_006501059.4;extra_copy_number=0
CM058243.1	Liftoff	exon	86645509	86645618	.	+	.	ID=exon-XM_006501059.4-11;Parent=rna-XM_006501059.4;Dbxref=GeneID:16800,GenBank:XM_006501059.4,MGI:MGI:103264;gbkey=mRNA;gene=Arhgef2;product=rho/rac guanine nucleotide exchange factor (GEF) 2%2C transcript variant X2;transcript_id=XM_006501059.4;extra_copy_number=0
CM058243.1	Liftoff	exon	86645751	86645897	.	+	.	ID=exon-XM_006501059.4-12;Parent=rna-XM_006501059.4;Dbxref=GeneID:16800,GenBank:XM_006501059.4,MGI:MGI:103264;gbkey=mRNA;gene=Arhgef2;product=rho/rac guanine nucleotide exchange factor (GEF) 2%2C transcript variant X2;transcript_id=XM_006501059.4;extra_copy_number=0
CM058243.1	Liftoff	exon	86646661	86646911	.	+	.	ID=exon-XM_006501059.4-13;Parent=rna-XM_006501059.4;Dbxref=GeneID:16800,GenBank:XM_006501059.4,MGI:MGI:103264;gbkey=mRNA;gene=Arhgef2;product=rho/rac guanine nucleotide exchange factor (GEF) 2%2C transcript variant X2;transcript_id=XM_006501059.4;extra_copy_number=0
CM058243.1	Liftoff	exon	86647234	86647359	.	+	.	ID=exon-XM_006501059.4-14;Parent=rna-XM_006501059.4;Dbxref=GeneID:16800,GenBank:XM_006501059.4,MGI:MGI:103264;gbkey=mRNA;gene=Arhgef2;product=rho/rac guanine nucleotide exchange factor (GEF) 2%2C transcript variant X2;transcript_id=XM_006501059.4;extra_copy_number=0
CM058243.1	Liftoff	exon	86647852	86647969	.	+	.	ID=exon-XM_006501059.4-15;Parent=rna-XM_006501059.4;Dbxref=GeneID:16800,GenBank:XM_006501059.4,MGI:MGI:103264;gbkey=mRNA;gene=Arhgef2;product=rho/rac guanine nucleotide exchange factor (GEF) 2%2C transcript variant X2;transcript_id=XM_006501059.4;extra_copy_number=0
CM058243.1	Liftoff	exon	86648106	86648354	.	+	.	ID=exon-XM_006501059.4-16;Parent=rna-XM_006501059.4;Dbxref=GeneID:16800,GenBank:XM_006501059.4,MGI:MGI:103264;gbkey=mRNA;gene=Arhgef2;product=rho/rac guanine nucleotide exchange factor (GEF) 2%2C transcript variant X2;transcript_id=XM_006501059.4;extra_copy_number=0
CM058243.1	Liftoff	exon	86650522	86650598	.	+	.	ID=exon-XM_006501059.4-17;Parent=rna-XM_006501059.4;Dbxref=GeneID:16800,GenBank:XM_006501059.4,MGI:MGI:103264;gbkey=mRNA;gene=Arhgef2;product=rho/rac guanine nucleotide exchange factor (GEF) 2%2C transcript variant X2;transcript_id=XM_006501059.4;extra_copy_number=0
CM058243.1	Liftoff	exon	86651573	86651742	.	+	.	ID=exon-XM_006501059.4-18;Parent=rna-XM_006501059.4;Dbxref=GeneID:16800,GenBank:XM_006501059.4,MGI:MGI:103264;gbkey=mRNA;gene=Arhgef2;product=rho/rac guanine nucleotide exchange factor (GEF) 2%2C transcript variant X2;transcript_id=XM_006501059.4;extra_copy_number=0
CM058243.1	Liftoff	exon	86652533	86652600	.	+	.	ID=exon-XM_006501059.4-19;Parent=rna-XM_006501059.4;Dbxref=GeneID:16800,GenBank:XM_006501059.4,MGI:MGI:103264;gbkey=mRNA;gene=Arhgef2;product=rho/rac guanine nucleotide exchange factor (GEF) 2%2C transcript variant X2;transcript_id=XM_006501059.4;extra_copy_number=0
CM058243.1	Liftoff	exon	86654676	86654876	.	+	.	ID=exon-XM_006501059.4-20;Parent=rna-XM_006501059.4;Dbxref=GeneID:16800,GenBank:XM_006501059.4,MGI:MGI:103264;gbkey=mRNA;gene=Arhgef2;product=rho/rac guanine nucleotide exchange factor (GEF) 2%2C transcript variant X2;transcript_id=XM_006501059.4;extra_copy_number=0
CM058243.1	Liftoff	exon	86655176	86655289	.	+	.	ID=exon-XM_006501059.4-21;Parent=rna-XM_006501059.4;Dbxref=GeneID:16800,GenBank:XM_006501059.4,MGI:MGI:103264;gbkey=mRNA;gene=Arhgef2;product=rho/rac guanine nucleotide exchange factor (GEF) 2%2C transcript variant X2;transcript_id=XM_006501059.4;extra_copy_number=0
CM058243.1	Liftoff	exon	86655399	86655466	.	+	.	ID=exon-XM_006501059.4-22;Parent=rna-XM_006501059.4;Dbxref=GeneID:16800,GenBank:XM_006501059.4,MGI:MGI:103264;gbkey=mRNA;gene=Arhgef2;product=rho/rac guanine nucleotide exchange factor (GEF) 2%2C transcript variant X2;transcript_id=XM_006501059.4;extra_copy_number=0
CM058243.1	Liftoff	exon	86655595	86655630	.	+	.	ID=exon-XM_006501059.4-23;Parent=rna-XM_006501059.4;Dbxref=GeneID:16800,GenBank:XM_006501059.4,MGI:MGI:103264;gbkey=mRNA;gene=Arhgef2;product=rho/rac guanine nucleotide exchange factor (GEF) 2%2C transcript variant X2;transcript_id=XM_006501059.4;extra_copy_number=0
CM058243.1	Liftoff	exon	86655812	86655862	.	+	.	ID=exon-XM_006501059.4-24;Parent=rna-XM_006501059.4;Dbxref=GeneID:16800,GenBank:XM_006501059.4,MGI:MGI:103264;gbkey=mRNA;gene=Arhgef2;product=rho/rac guanine nucleotide exchange factor (GEF) 2%2C transcript variant X2;transcript_id=XM_006501059.4;extra_copy_number=0
CM058243.1	Liftoff	exon	86656040	86656483	.	+	.	ID=exon-XM_006501059.4-25;Parent=rna-XM_006501059.4;Dbxref=GeneID:16800,GenBank:XM_006501059.4,MGI:MGI:103264;gbkey=mRNA;gene=Arhgef2;product=rho/rac guanine nucleotide exchange factor (GEF) 2%2C transcript variant X2;transcript_id=XM_006501059.4;extra_copy_number=0
CM058243.1	Liftoff	exon	86658427	86658610	.	+	.	ID=exon-XM_006501059.4-26;Parent=rna-XM_006501059.4;Dbxref=GeneID:16800,GenBank:XM_006501059.4,MGI:MGI:103264;gbkey=mRNA;gene=Arhgef2;product=rho/rac guanine nucleotide exchange factor (GEF) 2%2C transcript variant X2;transcript_id=XM_006501059.4;extra_copy_number=0
CM058243.1	Liftoff	exon	86659040	86661782	.	+	.	ID=exon-XM_006501059.4-27;Parent=rna-XM_006501059.4;Dbxref=GeneID:16800,GenBank:XM_006501059.4,MGI:MGI:103264;gbkey=mRNA;gene=Arhgef2;product=rho/rac guanine nucleotide exchange factor (GEF) 2%2C transcript variant X2;transcript_id=XM_006501059.4;extra_copy_number=0
CM058243.1	Liftoff	CDS	86618297	86618562	.	+	.	ID=cds-XP_006501122.1;Parent=rna-XM_006501059.4;Dbxref=GeneID:16800,GenBank:XP_006501122.1,MGI:MGI:103264;Name=XP_006501122.1;gbkey=CDS;gene=Arhgef2;product=rho guanine nucleotide exchange factor 2 isoform X2;protein_id=XP_006501122.1;extra_copy_number=0
CM058243.1	Liftoff	CDS	86620044	86620188	.	+	.	ID=cds-XP_006501122.1;Parent=rna-XM_006501059.4;Dbxref=GeneID:16800,GenBank:XP_006501122.1,MGI:MGI:103264;Name=XP_006501122.1;gbkey=CDS;gene=Arhgef2;product=rho guanine nucleotide exchange factor 2 isoform X2;protein_id=XP_006501122.1;extra_copy_number=0
CM058243.1	Liftoff	CDS	86626756	86626873	.	+	.	ID=cds-XP_006501122.1;Parent=rna-XM_006501059.4;Dbxref=GeneID:16800,GenBank:XP_006501122.1,MGI:MGI:103264;Name=XP_006501122.1;gbkey=CDS;gene=Arhgef2;product=rho guanine nucleotide exchange factor 2 isoform X2;protein_id=XP_006501122.1;extra_copy_number=0
CM058243.1	Liftoff	CDS	86627731	86627770	.	+	.	ID=cds-XP_006501122.1;Parent=rna-XM_006501059.4;Dbxref=GeneID:16800,GenBank:XP_006501122.1,MGI:MGI:103264;Name=XP_006501122.1;gbkey=CDS;gene=Arhgef2;product=rho guanine nucleotide exchange factor 2 isoform X2;protein_id=XP_006501122.1;extra_copy_number=0
CM058243.1	Liftoff	CDS	86628810	86628903	.	+	.	ID=cds-XP_006501122.1;Parent=rna-XM_006501059.4;Dbxref=GeneID:16800,GenBank:XP_006501122.1,MGI:MGI:103264;Name=XP_006501122.1;gbkey=CDS;gene=Arhgef2;product=rho guanine nucleotide exchange factor 2 isoform X2;protein_id=XP_006501122.1;extra_copy_number=0
CM058243.1	Liftoff	CDS	86642038	86642182	.	+	.	ID=cds-XP_006501122.1;Parent=rna-XM_006501059.4;Dbxref=GeneID:16800,GenBank:XP_006501122.1,MGI:MGI:103264;Name=XP_006501122.1;gbkey=CDS;gene=Arhgef2;product=rho guanine nucleotide exchange factor 2 isoform X2;protein_id=XP_006501122.1;extra_copy_number=0
CM058243.1	Liftoff	CDS	86644162	86644229	.	+	.	ID=cds-XP_006501122.1;Parent=rna-XM_006501059.4;Dbxref=GeneID:16800,GenBank:XP_006501122.1,MGI:MGI:103264;Name=XP_006501122.1;gbkey=CDS;gene=Arhgef2;product=rho guanine nucleotide exchange factor 2 isoform X2;protein_id=XP_006501122.1;extra_copy_number=0
CM058243.1	Liftoff	CDS	86644527	86644584	.	+	.	ID=cds-XP_006501122.1;Parent=rna-XM_006501059.4;Dbxref=GeneID:16800,GenBank:XP_006501122.1,MGI:MGI:103264;Name=XP_006501122.1;gbkey=CDS;gene=Arhgef2;product=rho guanine nucleotide exchange factor 2 isoform X2;protein_id=XP_006501122.1;extra_copy_number=0
CM058243.1	Liftoff	CDS	86645164	86645293	.	+	.	ID=cds-XP_006501122.1;Parent=rna-XM_006501059.4;Dbxref=GeneID:16800,GenBank:XP_006501122.1,MGI:MGI:103264;Name=XP_006501122.1;gbkey=CDS;gene=Arhgef2;product=rho guanine nucleotide exchange factor 2 isoform X2;protein_id=XP_006501122.1;extra_copy_number=0
CM058243.1	Liftoff	CDS	86645509	86645618	.	+	.	ID=cds-XP_006501122.1;Parent=rna-XM_006501059.4;Dbxref=GeneID:16800,GenBank:XP_006501122.1,MGI:MGI:103264;Name=XP_006501122.1;gbkey=CDS;gene=Arhgef2;product=rho guanine nucleotide exchange factor 2 isoform X2;protein_id=XP_006501122.1;extra_copy_number=0
CM058243.1	Liftoff	CDS	86645751	86645897	.	+	.	ID=cds-XP_006501122.1;Parent=rna-XM_006501059.4;Dbxref=GeneID:16800,GenBank:XP_006501122.1,MGI:MGI:103264;Name=XP_006501122.1;gbkey=CDS;gene=Arhgef2;product=rho guanine nucleotide exchange factor 2 isoform X2;protein_id=XP_006501122.1;extra_copy_number=0
CM058243.1	Liftoff	CDS	86646661	86646911	.	+	.	ID=cds-XP_006501122.1;Parent=rna-XM_006501059.4;Dbxref=GeneID:16800,GenBank:XP_006501122.1,MGI:MGI:103264;Name=XP_006501122.1;gbkey=CDS;gene=Arhgef2;product=rho guanine nucleotide exchange factor 2 isoform X2;protein_id=XP_006501122.1;extra_copy_number=0
CM058243.1	Liftoff	CDS	86647234	86647359	.	+	.	ID=cds-XP_006501122.1;Parent=rna-XM_006501059.4;Dbxref=GeneID:16800,GenBank:XP_006501122.1,MGI:MGI:103264;Name=XP_006501122.1;gbkey=CDS;gene=Arhgef2;product=rho guanine nucleotide exchange factor 2 isoform X2;protein_id=XP_006501122.1;extra_copy_number=0
CM058243.1	Liftoff	CDS	86647852	86647969	.	+	.	ID=cds-XP_006501122.1;Parent=rna-XM_006501059.4;Dbxref=GeneID:16800,GenBank:XP_006501122.1,MGI:MGI:103264;Name=XP_006501122.1;gbkey=CDS;gene=Arhgef2;product=rho guanine nucleotide exchange factor 2 isoform X2;protein_id=XP_006501122.1;extra_copy_number=0
CM058243.1	Liftoff	CDS	86648106	86648354	.	+	.	ID=cds-XP_006501122.1;Parent=rna-XM_006501059.4;Dbxref=GeneID:16800,GenBank:XP_006501122.1,MGI:MGI:103264;Name=XP_006501122.1;gbkey=CDS;gene=Arhgef2;product=rho guanine nucleotide exchange factor 2 isoform X2;protein_id=XP_006501122.1;extra_copy_number=0
CM058243.1	Liftoff	CDS	86650522	86650598	.	+	.	ID=cds-XP_006501122.1;Parent=rna-XM_006501059.4;Dbxref=GeneID:16800,GenBank:XP_006501122.1,MGI:MGI:103264;Name=XP_006501122.1;gbkey=CDS;gene=Arhgef2;product=rho guanine nucleotide exchange factor 2 isoform X2;protein_id=XP_006501122.1;extra_copy_number=0
CM058243.1	Liftoff	CDS	86651573	86651742	.	+	.	ID=cds-XP_006501122.1;Parent=rna-XM_006501059.4;Dbxref=GeneID:16800,GenBank:XP_006501122.1,MGI:MGI:103264;Name=XP_006501122.1;gbkey=CDS;gene=Arhgef2;product=rho guanine nucleotide exchange factor 2 isoform X2;protein_id=XP_006501122.1;extra_copy_number=0
CM058243.1	Liftoff	CDS	86652533	86652600	.	+	.	ID=cds-XP_006501122.1;Parent=rna-XM_006501059.4;Dbxref=GeneID:16800,GenBank:XP_006501122.1,MGI:MGI:103264;Name=XP_006501122.1;gbkey=CDS;gene=Arhgef2;product=rho guanine nucleotide exchange factor 2 isoform X2;protein_id=XP_006501122.1;extra_copy_number=0
CM058243.1	Liftoff	CDS	86654676	86654876	.	+	.	ID=cds-XP_006501122.1;Parent=rna-XM_006501059.4;Dbxref=GeneID:16800,GenBank:XP_006501122.1,MGI:MGI:103264;Name=XP_006501122.1;gbkey=CDS;gene=Arhgef2;product=rho guanine nucleotide exchange factor 2 isoform X2;protein_id=XP_006501122.1;extra_copy_number=0
CM058243.1	Liftoff	CDS	86655176	86655289	.	+	.	ID=cds-XP_006501122.1;Parent=rna-XM_006501059.4;Dbxref=GeneID:16800,GenBank:XP_006501122.1,MGI:MGI:103264;Name=XP_006501122.1;gbkey=CDS;gene=Arhgef2;product=rho guanine nucleotide exchange factor 2 isoform X2;protein_id=XP_006501122.1;extra_copy_number=0
CM058243.1	Liftoff	CDS	86655399	86655466	.	+	.	ID=cds-XP_006501122.1;Parent=rna-XM_006501059.4;Dbxref=GeneID:16800,GenBank:XP_006501122.1,MGI:MGI:103264;Name=XP_006501122.1;gbkey=CDS;gene=Arhgef2;product=rho guanine nucleotide exchange factor 2 isoform X2;protein_id=XP_006501122.1;extra_copy_number=0
CM058243.1	Liftoff	CDS	86655595	86655630	.	+	.	ID=cds-XP_006501122.1;Parent=rna-XM_006501059.4;Dbxref=GeneID:16800,GenBank:XP_006501122.1,MGI:MGI:103264;Name=XP_006501122.1;gbkey=CDS;gene=Arhgef2;product=rho guanine nucleotide exchange factor 2 isoform X2;protein_id=XP_006501122.1;extra_copy_number=0
CM058243.1	Liftoff	CDS	86655812	86655862	.	+	.	ID=cds-XP_006501122.1;Parent=rna-XM_006501059.4;Dbxref=GeneID:16800,GenBank:XP_006501122.1,MGI:MGI:103264;Name=XP_006501122.1;gbkey=CDS;gene=Arhgef2;product=rho guanine nucleotide exchange factor 2 isoform X2;protein_id=XP_006501122.1;extra_copy_number=0
CM058243.1	Liftoff	CDS	86656040	86656483	.	+	.	ID=cds-XP_006501122.1;Parent=rna-XM_006501059.4;Dbxref=GeneID:16800,GenBank:XP_006501122.1,MGI:MGI:103264;Name=XP_006501122.1;gbkey=CDS;gene=Arhgef2;product=rho guanine nucleotide exchange factor 2 isoform X2;protein_id=XP_006501122.1;extra_copy_number=0
CM058243.1	Liftoff	CDS	86658427	86658610	.	+	.	ID=cds-XP_006501122.1;Parent=rna-XM_006501059.4;Dbxref=GeneID:16800,GenBank:XP_006501122.1,MGI:MGI:103264;Name=XP_006501122.1;gbkey=CDS;gene=Arhgef2;product=rho guanine nucleotide exchange factor 2 isoform X2;protein_id=XP_006501122.1;extra_copy_number=0
CM058243.1	Liftoff	CDS	86659040	86659113	.	+	.	ID=cds-XP_006501122.1;Parent=rna-XM_006501059.4;Dbxref=GeneID:16800,GenBank:XP_006501122.1,MGI:MGI:103264;Name=XP_006501122.1;gbkey=CDS;gene=Arhgef2;product=rho guanine nucleotide exchange factor 2 isoform X2;protein_id=XP_006501122.1;extra_copy_number=0
CM058243.1	Liftoff	mRNA	86619698	86661782	.	+	.	ID=rna-XM_006501060.4;Parent=gene-Arhgef2;Dbxref=GeneID:16800,GenBank:XM_006501060.4,MGI:MGI:103264;Name=XM_006501060.4;gbkey=mRNA;gene=Arhgef2;model_evidence=Supporting evidence includes similarity to: 6 mRNAs%2C 69 ESTs%2C 3 Proteins%2C 1532 long SRA reads%2C and 100%25 coverage of the annotated genomic feature by RNAseq alignments%2C including 4 samples with support for all annotated introns;product=rho/rac guanine nucleotide exchange factor (GEF) 2%2C transcript variant X3;transcript_id=XM_006501060.4;matches_ref_protein=True;valid_ORF=True;extra_copy_number=0
CM058243.1	Liftoff	exon	86619698	86619829	.	+	.	ID=exon-XM_006501060.4-1;Parent=rna-XM_006501060.4;Dbxref=GeneID:16800,GenBank:XM_006501060.4,MGI:MGI:103264;gbkey=mRNA;gene=Arhgef2;product=rho/rac guanine nucleotide exchange factor (GEF) 2%2C transcript variant X3;transcript_id=XM_006501060.4;extra_copy_number=0
CM058243.1	Liftoff	exon	86620044	86620188	.	+	.	ID=exon-XM_006501060.4-2;Parent=rna-XM_006501060.4;Dbxref=GeneID:16800,GenBank:XM_006501060.4,MGI:MGI:103264;gbkey=mRNA;gene=Arhgef2;product=rho/rac guanine nucleotide exchange factor (GEF) 2%2C transcript variant X3;transcript_id=XM_006501060.4;extra_copy_number=0
CM058243.1	Liftoff	exon	86626756	86626873	.	+	.	ID=exon-XM_006501060.4-3;Parent=rna-XM_006501060.4;Dbxref=GeneID:16800,GenBank:XM_006501060.4,MGI:MGI:103264;gbkey=mRNA;gene=Arhgef2;product=rho/rac guanine nucleotide exchange factor (GEF) 2%2C transcript variant X3;transcript_id=XM_006501060.4;extra_copy_number=0
CM058243.1	Liftoff	exon	86627731	86627770	.	+	.	ID=exon-XM_006501060.4-4;Parent=rna-XM_006501060.4;Dbxref=GeneID:16800,GenBank:XM_006501060.4,MGI:MGI:103264;gbkey=mRNA;gene=Arhgef2;product=rho/rac guanine nucleotide exchange factor (GEF) 2%2C transcript variant X3;transcript_id=XM_006501060.4;extra_copy_number=0
CM058243.1	Liftoff	exon	86628810	86628903	.	+	.	ID=exon-XM_006501060.4-5;Parent=rna-XM_006501060.4;Dbxref=GeneID:16800,GenBank:XM_006501060.4,MGI:MGI:103264;gbkey=mRNA;gene=Arhgef2;product=rho/rac guanine nucleotide exchange factor (GEF) 2%2C transcript variant X3;transcript_id=XM_006501060.4;extra_copy_number=0
CM058243.1	Liftoff	exon	86642038	86642182	.	+	.	ID=exon-XM_006501060.4-6;Parent=rna-XM_006501060.4;Dbxref=GeneID:16800,GenBank:XM_006501060.4,MGI:MGI:103264;gbkey=mRNA;gene=Arhgef2;product=rho/rac guanine nucleotide exchange factor (GEF) 2%2C transcript variant X3;transcript_id=XM_006501060.4;extra_copy_number=0
CM058243.1	Liftoff	exon	86644162	86644229	.	+	.	ID=exon-XM_006501060.4-7;Parent=rna-XM_006501060.4;Dbxref=GeneID:16800,GenBank:XM_006501060.4,MGI:MGI:103264;gbkey=mRNA;gene=Arhgef2;product=rho/rac guanine nucleotide exchange factor (GEF) 2%2C transcript variant X3;transcript_id=XM_006501060.4;extra_copy_number=0
CM058243.1	Liftoff	exon	86644527	86644590	.	+	.	ID=exon-XM_006501060.4-8;Parent=rna-XM_006501060.4;Dbxref=GeneID:16800,GenBank:XM_006501060.4,MGI:MGI:103264;gbkey=mRNA;gene=Arhgef2;product=rho/rac guanine nucleotide exchange factor (GEF) 2%2C transcript variant X3;transcript_id=XM_006501060.4;extra_copy_number=0
CM058243.1	Liftoff	exon	86645164	86645293	.	+	.	ID=exon-XM_006501060.4-9;Parent=rna-XM_006501060.4;Dbxref=GeneID:16800,GenBank:XM_006501060.4,MGI:MGI:103264;gbkey=mRNA;gene=Arhgef2;product=rho/rac guanine nucleotide exchange factor (GEF) 2%2C transcript variant X3;transcript_id=XM_006501060.4;extra_copy_number=0
CM058243.1	Liftoff	exon	86645509	86645618	.	+	.	ID=exon-XM_006501060.4-10;Parent=rna-XM_006501060.4;Dbxref=GeneID:16800,GenBank:XM_006501060.4,MGI:MGI:103264;gbkey=mRNA;gene=Arhgef2;product=rho/rac guanine nucleotide exchange factor (GEF) 2%2C transcript variant X3;transcript_id=XM_006501060.4;extra_copy_number=0
CM058243.1	Liftoff	exon	86645751	86645897	.	+	.	ID=exon-XM_006501060.4-11;Parent=rna-XM_006501060.4;Dbxref=GeneID:16800,GenBank:XM_006501060.4,MGI:MGI:103264;gbkey=mRNA;gene=Arhgef2;product=rho/rac guanine nucleotide exchange factor (GEF) 2%2C transcript variant X3;transcript_id=XM_006501060.4;extra_copy_number=0
CM058243.1	Liftoff	exon	86646661	86646911	.	+	.	ID=exon-XM_006501060.4-12;Parent=rna-XM_006501060.4;Dbxref=GeneID:16800,GenBank:XM_006501060.4,MGI:MGI:103264;gbkey=mRNA;gene=Arhgef2;product=rho/rac guanine nucleotide exchange factor (GEF) 2%2C transcript variant X3;transcript_id=XM_006501060.4;extra_copy_number=0
CM058243.1	Liftoff	exon	86647234	86647359	.	+	.	ID=exon-XM_006501060.4-13;Parent=rna-XM_006501060.4;Dbxref=GeneID:16800,GenBank:XM_006501060.4,MGI:MGI:103264;gbkey=mRNA;gene=Arhgef2;product=rho/rac guanine nucleotide exchange factor (GEF) 2%2C transcript variant X3;transcript_id=XM_006501060.4;extra_copy_number=0
CM058243.1	Liftoff	exon	86647852	86647969	.	+	.	ID=exon-XM_006501060.4-14;Parent=rna-XM_006501060.4;Dbxref=GeneID:16800,GenBank:XM_006501060.4,MGI:MGI:103264;gbkey=mRNA;gene=Arhgef2;product=rho/rac guanine nucleotide exchange factor (GEF) 2%2C transcript variant X3;transcript_id=XM_006501060.4;extra_copy_number=0
CM058243.1	Liftoff	exon	86648106	86648354	.	+	.	ID=exon-XM_006501060.4-15;Parent=rna-XM_006501060.4;Dbxref=GeneID:16800,GenBank:XM_006501060.4,MGI:MGI:103264;gbkey=mRNA;gene=Arhgef2;product=rho/rac guanine nucleotide exchange factor (GEF) 2%2C transcript variant X3;transcript_id=XM_006501060.4;extra_copy_number=0
CM058243.1	Liftoff	exon	86650522	86650598	.	+	.	ID=exon-XM_006501060.4-16;Parent=rna-XM_006501060.4;Dbxref=GeneID:16800,GenBank:XM_006501060.4,MGI:MGI:103264;gbkey=mRNA;gene=Arhgef2;product=rho/rac guanine nucleotide exchange factor (GEF) 2%2C transcript variant X3;transcript_id=XM_006501060.4;extra_copy_number=0
CM058243.1	Liftoff	exon	86651573	86651742	.	+	.	ID=exon-XM_006501060.4-17;Parent=rna-XM_006501060.4;Dbxref=GeneID:16800,GenBank:XM_006501060.4,MGI:MGI:103264;gbkey=mRNA;gene=Arhgef2;product=rho/rac guanine nucleotide exchange factor (GEF) 2%2C transcript variant X3;transcript_id=XM_006501060.4;extra_copy_number=0
CM058243.1	Liftoff	exon	86652533	86652600	.	+	.	ID=exon-XM_006501060.4-18;Parent=rna-XM_006501060.4;Dbxref=GeneID:16800,GenBank:XM_006501060.4,MGI:MGI:103264;gbkey=mRNA;gene=Arhgef2;product=rho/rac guanine nucleotide exchange factor (GEF) 2%2C transcript variant X3;transcript_id=XM_006501060.4;extra_copy_number=0
CM058243.1	Liftoff	exon	86654676	86654876	.	+	.	ID=exon-XM_006501060.4-19;Parent=rna-XM_006501060.4;Dbxref=GeneID:16800,GenBank:XM_006501060.4,MGI:MGI:103264;gbkey=mRNA;gene=Arhgef2;product=rho/rac guanine nucleotide exchange factor (GEF) 2%2C transcript variant X3;transcript_id=XM_006501060.4;extra_copy_number=0
CM058243.1	Liftoff	exon	86655176	86655289	.	+	.	ID=exon-XM_006501060.4-20;Parent=rna-XM_006501060.4;Dbxref=GeneID:16800,GenBank:XM_006501060.4,MGI:MGI:103264;gbkey=mRNA;gene=Arhgef2;product=rho/rac guanine nucleotide exchange factor (GEF) 2%2C transcript variant X3;transcript_id=XM_006501060.4;extra_copy_number=0
CM058243.1	Liftoff	exon	86655399	86655466	.	+	.	ID=exon-XM_006501060.4-21;Parent=rna-XM_006501060.4;Dbxref=GeneID:16800,GenBank:XM_006501060.4,MGI:MGI:103264;gbkey=mRNA;gene=Arhgef2;product=rho/rac guanine nucleotide exchange factor (GEF) 2%2C transcript variant X3;transcript_id=XM_006501060.4;extra_copy_number=0
CM058243.1	Liftoff	exon	86655595	86655630	.	+	.	ID=exon-XM_006501060.4-22;Parent=rna-XM_006501060.4;Dbxref=GeneID:16800,GenBank:XM_006501060.4,MGI:MGI:103264;gbkey=mRNA;gene=Arhgef2;product=rho/rac guanine nucleotide exchange factor (GEF) 2%2C transcript variant X3;transcript_id=XM_006501060.4;extra_copy_number=0
CM058243.1	Liftoff	exon	86655812	86655862	.	+	.	ID=exon-XM_006501060.4-23;Parent=rna-XM_006501060.4;Dbxref=GeneID:16800,GenBank:XM_006501060.4,MGI:MGI:103264;gbkey=mRNA;gene=Arhgef2;product=rho/rac guanine nucleotide exchange factor (GEF) 2%2C transcript variant X3;transcript_id=XM_006501060.4;extra_copy_number=0
CM058243.1	Liftoff	exon	86656040	86656483	.	+	.	ID=exon-XM_006501060.4-24;Parent=rna-XM_006501060.4;Dbxref=GeneID:16800,GenBank:XM_006501060.4,MGI:MGI:103264;gbkey=mRNA;gene=Arhgef2;product=rho/rac guanine nucleotide exchange factor (GEF) 2%2C transcript variant X3;transcript_id=XM_006501060.4;extra_copy_number=0
CM058243.1	Liftoff	exon	86658427	86658610	.	+	.	ID=exon-XM_006501060.4-25;Parent=rna-XM_006501060.4;Dbxref=GeneID:16800,GenBank:XM_006501060.4,MGI:MGI:103264;gbkey=mRNA;gene=Arhgef2;product=rho/rac guanine nucleotide exchange factor (GEF) 2%2C transcript variant X3;transcript_id=XM_006501060.4;extra_copy_number=0
CM058243.1	Liftoff	exon	86659040	86661782	.	+	.	ID=exon-XM_006501060.4-26;Parent=rna-XM_006501060.4;Dbxref=GeneID:16800,GenBank:XM_006501060.4,MGI:MGI:103264;gbkey=mRNA;gene=Arhgef2;product=rho/rac guanine nucleotide exchange factor (GEF) 2%2C transcript variant X3;transcript_id=XM_006501060.4;extra_copy_number=0
CM058243.1	Liftoff	CDS	86619765	86619829	.	+	.	ID=cds-XP_006501123.1;Parent=rna-XM_006501060.4;Dbxref=GeneID:16800,GenBank:XP_006501123.1,MGI:MGI:103264;Name=XP_006501123.1;gbkey=CDS;gene=Arhgef2;product=rho guanine nucleotide exchange factor 2 isoform X3;protein_id=XP_006501123.1;extra_copy_number=0
CM058243.1	Liftoff	CDS	86620044	86620188	.	+	.	ID=cds-XP_006501123.1;Parent=rna-XM_006501060.4;Dbxref=GeneID:16800,GenBank:XP_006501123.1,MGI:MGI:103264;Name=XP_006501123.1;gbkey=CDS;gene=Arhgef2;product=rho guanine nucleotide exchange factor 2 isoform X3;protein_id=XP_006501123.1;extra_copy_number=0
CM058243.1	Liftoff	CDS	86626756	86626873	.	+	.	ID=cds-XP_006501123.1;Parent=rna-XM_006501060.4;Dbxref=GeneID:16800,GenBank:XP_006501123.1,MGI:MGI:103264;Name=XP_006501123.1;gbkey=CDS;gene=Arhgef2;product=rho guanine nucleotide exchange factor 2 isoform X3;protein_id=XP_006501123.1;extra_copy_number=0
CM058243.1	Liftoff	CDS	86627731	86627770	.	+	.	ID=cds-XP_006501123.1;Parent=rna-XM_006501060.4;Dbxref=GeneID:16800,GenBank:XP_006501123.1,MGI:MGI:103264;Name=XP_006501123.1;gbkey=CDS;gene=Arhgef2;product=rho guanine nucleotide exchange factor 2 isoform X3;protein_id=XP_006501123.1;extra_copy_number=0
CM058243.1	Liftoff	CDS	86628810	86628903	.	+	.	ID=cds-XP_006501123.1;Parent=rna-XM_006501060.4;Dbxref=GeneID:16800,GenBank:XP_006501123.1,MGI:MGI:103264;Name=XP_006501123.1;gbkey=CDS;gene=Arhgef2;product=rho guanine nucleotide exchange factor 2 isoform X3;protein_id=XP_006501123.1;extra_copy_number=0
CM058243.1	Liftoff	CDS	86642038	86642182	.	+	.	ID=cds-XP_006501123.1;Parent=rna-XM_006501060.4;Dbxref=GeneID:16800,GenBank:XP_006501123.1,MGI:MGI:103264;Name=XP_006501123.1;gbkey=CDS;gene=Arhgef2;product=rho guanine nucleotide exchange factor 2 isoform X3;protein_id=XP_006501123.1;extra_copy_number=0
CM058243.1	Liftoff	CDS	86644162	86644229	.	+	.	ID=cds-XP_006501123.1;Parent=rna-XM_006501060.4;Dbxref=GeneID:16800,GenBank:XP_006501123.1,MGI:MGI:103264;Name=XP_006501123.1;gbkey=CDS;gene=Arhgef2;product=rho guanine nucleotide exchange factor 2 isoform X3;protein_id=XP_006501123.1;extra_copy_number=0
CM058243.1	Liftoff	CDS	86644527	86644590	.	+	.	ID=cds-XP_006501123.1;Parent=rna-XM_006501060.4;Dbxref=GeneID:16800,GenBank:XP_006501123.1,MGI:MGI:103264;Name=XP_006501123.1;gbkey=CDS;gene=Arhgef2;product=rho guanine nucleotide exchange factor 2 isoform X3;protein_id=XP_006501123.1;extra_copy_number=0
CM058243.1	Liftoff	CDS	86645164	86645293	.	+	.	ID=cds-XP_006501123.1;Parent=rna-XM_006501060.4;Dbxref=GeneID:16800,GenBank:XP_006501123.1,MGI:MGI:103264;Name=XP_006501123.1;gbkey=CDS;gene=Arhgef2;product=rho guanine nucleotide exchange factor 2 isoform X3;protein_id=XP_006501123.1;extra_copy_number=0
CM058243.1	Liftoff	CDS	86645509	86645618	.	+	.	ID=cds-XP_006501123.1;Parent=rna-XM_006501060.4;Dbxref=GeneID:16800,GenBank:XP_006501123.1,MGI:MGI:103264;Name=XP_006501123.1;gbkey=CDS;gene=Arhgef2;product=rho guanine nucleotide exchange factor 2 isoform X3;protein_id=XP_006501123.1;extra_copy_number=0
CM058243.1	Liftoff	CDS	86645751	86645897	.	+	.	ID=cds-XP_006501123.1;Parent=rna-XM_006501060.4;Dbxref=GeneID:16800,GenBank:XP_006501123.1,MGI:MGI:103264;Name=XP_006501123.1;gbkey=CDS;gene=Arhgef2;product=rho guanine nucleotide exchange factor 2 isoform X3;protein_id=XP_006501123.1;extra_copy_number=0
CM058243.1	Liftoff	CDS	86646661	86646911	.	+	.	ID=cds-XP_006501123.1;Parent=rna-XM_006501060.4;Dbxref=GeneID:16800,GenBank:XP_006501123.1,MGI:MGI:103264;Name=XP_006501123.1;gbkey=CDS;gene=Arhgef2;product=rho guanine nucleotide exchange factor 2 isoform X3;protein_id=XP_006501123.1;extra_copy_number=0
CM058243.1	Liftoff	CDS	86647234	86647359	.	+	.	ID=cds-XP_006501123.1;Parent=rna-XM_006501060.4;Dbxref=GeneID:16800,GenBank:XP_006501123.1,MGI:MGI:103264;Name=XP_006501123.1;gbkey=CDS;gene=Arhgef2;product=rho guanine nucleotide exchange factor 2 isoform X3;protein_id=XP_006501123.1;extra_copy_number=0
CM058243.1	Liftoff	CDS	86647852	86647969	.	+	.	ID=cds-XP_006501123.1;Parent=rna-XM_006501060.4;Dbxref=GeneID:16800,GenBank:XP_006501123.1,MGI:MGI:103264;Name=XP_006501123.1;gbkey=CDS;gene=Arhgef2;product=rho guanine nucleotide exchange factor 2 isoform X3;protein_id=XP_006501123.1;extra_copy_number=0
CM058243.1	Liftoff	CDS	86648106	86648354	.	+	.	ID=cds-XP_006501123.1;Parent=rna-XM_006501060.4;Dbxref=GeneID:16800,GenBank:XP_006501123.1,MGI:MGI:103264;Name=XP_006501123.1;gbkey=CDS;gene=Arhgef2;product=rho guanine nucleotide exchange factor 2 isoform X3;protein_id=XP_006501123.1;extra_copy_number=0
CM058243.1	Liftoff	CDS	86650522	86650598	.	+	.	ID=cds-XP_006501123.1;Parent=rna-XM_006501060.4;Dbxref=GeneID:16800,GenBank:XP_006501123.1,MGI:MGI:103264;Name=XP_006501123.1;gbkey=CDS;gene=Arhgef2;product=rho guanine nucleotide exchange factor 2 isoform X3;protein_id=XP_006501123.1;extra_copy_number=0
CM058243.1	Liftoff	CDS	86651573	86651742	.	+	.	ID=cds-XP_006501123.1;Parent=rna-XM_006501060.4;Dbxref=GeneID:16800,GenBank:XP_006501123.1,MGI:MGI:103264;Name=XP_006501123.1;gbkey=CDS;gene=Arhgef2;product=rho guanine nucleotide exchange factor 2 isoform X3;protein_id=XP_006501123.1;extra_copy_number=0
CM058243.1	Liftoff	CDS	86652533	86652600	.	+	.	ID=cds-XP_006501123.1;Parent=rna-XM_006501060.4;Dbxref=GeneID:16800,GenBank:XP_006501123.1,MGI:MGI:103264;Name=XP_006501123.1;gbkey=CDS;gene=Arhgef2;product=rho guanine nucleotide exchange factor 2 isoform X3;protein_id=XP_006501123.1;extra_copy_number=0
CM058243.1	Liftoff	CDS	86654676	86654876	.	+	.	ID=cds-XP_006501123.1;Parent=rna-XM_006501060.4;Dbxref=GeneID:16800,GenBank:XP_006501123.1,MGI:MGI:103264;Name=XP_006501123.1;gbkey=CDS;gene=Arhgef2;product=rho guanine nucleotide exchange factor 2 isoform X3;protein_id=XP_006501123.1;extra_copy_number=0
CM058243.1	Liftoff	CDS	86655176	86655289	.	+	.	ID=cds-XP_006501123.1;Parent=rna-XM_006501060.4;Dbxref=GeneID:16800,GenBank:XP_006501123.1,MGI:MGI:103264;Name=XP_006501123.1;gbkey=CDS;gene=Arhgef2;product=rho guanine nucleotide exchange factor 2 isoform X3;protein_id=XP_006501123.1;extra_copy_number=0
CM058243.1	Liftoff	CDS	86655399	86655466	.	+	.	ID=cds-XP_006501123.1;Parent=rna-XM_006501060.4;Dbxref=GeneID:16800,GenBank:XP_006501123.1,MGI:MGI:103264;Name=XP_006501123.1;gbkey=CDS;gene=Arhgef2;product=rho guanine nucleotide exchange factor 2 isoform X3;protein_id=XP_006501123.1;extra_copy_number=0
CM058243.1	Liftoff	CDS	86655595	86655630	.	+	.	ID=cds-XP_006501123.1;Parent=rna-XM_006501060.4;Dbxref=GeneID:16800,GenBank:XP_006501123.1,MGI:MGI:103264;Name=XP_006501123.1;gbkey=CDS;gene=Arhgef2;product=rho guanine nucleotide exchange factor 2 isoform X3;protein_id=XP_006501123.1;extra_copy_number=0
CM058243.1	Liftoff	CDS	86655812	86655862	.	+	.	ID=cds-XP_006501123.1;Parent=rna-XM_006501060.4;Dbxref=GeneID:16800,GenBank:XP_006501123.1,MGI:MGI:103264;Name=XP_006501123.1;gbkey=CDS;gene=Arhgef2;product=rho guanine nucleotide exchange factor 2 isoform X3;protein_id=XP_006501123.1;extra_copy_number=0
CM058243.1	Liftoff	CDS	86656040	86656483	.	+	.	ID=cds-XP_006501123.1;Parent=rna-XM_006501060.4;Dbxref=GeneID:16800,GenBank:XP_006501123.1,MGI:MGI:103264;Name=XP_006501123.1;gbkey=CDS;gene=Arhgef2;product=rho guanine nucleotide exchange factor 2 isoform X3;protein_id=XP_006501123.1;extra_copy_number=0
CM058243.1	Liftoff	CDS	86658427	86658610	.	+	.	ID=cds-XP_006501123.1;Parent=rna-XM_006501060.4;Dbxref=GeneID:16800,GenBank:XP_006501123.1,MGI:MGI:103264;Name=XP_006501123.1;gbkey=CDS;gene=Arhgef2;product=rho guanine nucleotide exchange factor 2 isoform X3;protein_id=XP_006501123.1;extra_copy_number=0
CM058243.1	Liftoff	CDS	86659040	86659113	.	+	.	ID=cds-XP_006501123.1;Parent=rna-XM_006501060.4;Dbxref=GeneID:16800,GenBank:XP_006501123.1,MGI:MGI:103264;Name=XP_006501123.1;gbkey=CDS;gene=Arhgef2;product=rho guanine nucleotide exchange factor 2 isoform X3;protein_id=XP_006501123.1;extra_copy_number=0
CM058243.1	Liftoff	mRNA	86628391	86661782	.	+	.	ID=rna-XM_006501066.2;Parent=gene-Arhgef2;Dbxref=GeneID:16800,GenBank:XM_006501066.2,MGI:MGI:103264;Name=XM_006501066.2;gbkey=mRNA;gene=Arhgef2;model_evidence=Supporting evidence includes similarity to: 7 mRNAs%2C 75 ESTs%2C 3 Proteins%2C 1544 long SRA reads%2C and 100%25 coverage of the annotated genomic feature by RNAseq alignments%2C including 45 samples with support for all annotated introns;product=rho/rac guanine nucleotide exchange factor (GEF) 2%2C transcript variant X8;transcript_id=XM_006501066.2;matches_ref_protein=True;valid_ORF=True;extra_copy_number=0
CM058243.1	Liftoff	exon	86628391	86628705	.	+	.	ID=exon-XM_006501066.2-1;Parent=rna-XM_006501066.2;Dbxref=GeneID:16800,GenBank:XM_006501066.2,MGI:MGI:103264;gbkey=mRNA;gene=Arhgef2;product=rho/rac guanine nucleotide exchange factor (GEF) 2%2C transcript variant X8;transcript_id=XM_006501066.2;extra_copy_number=0
CM058243.1	Liftoff	exon	86628810	86628903	.	+	.	ID=exon-XM_006501066.2-2;Parent=rna-XM_006501066.2;Dbxref=GeneID:16800,GenBank:XM_006501066.2,MGI:MGI:103264;gbkey=mRNA;gene=Arhgef2;product=rho/rac guanine nucleotide exchange factor (GEF) 2%2C transcript variant X8;transcript_id=XM_006501066.2;extra_copy_number=0
CM058243.1	Liftoff	exon	86642038	86642182	.	+	.	ID=exon-XM_006501066.2-3;Parent=rna-XM_006501066.2;Dbxref=GeneID:16800,GenBank:XM_006501066.2,MGI:MGI:103264;gbkey=mRNA;gene=Arhgef2;product=rho/rac guanine nucleotide exchange factor (GEF) 2%2C transcript variant X8;transcript_id=XM_006501066.2;extra_copy_number=0
CM058243.1	Liftoff	exon	86644162	86644229	.	+	.	ID=exon-XM_006501066.2-4;Parent=rna-XM_006501066.2;Dbxref=GeneID:16800,GenBank:XM_006501066.2,MGI:MGI:103264;gbkey=mRNA;gene=Arhgef2;product=rho/rac guanine nucleotide exchange factor (GEF) 2%2C transcript variant X8;transcript_id=XM_006501066.2;extra_copy_number=0
CM058243.1	Liftoff	exon	86644527	86644590	.	+	.	ID=exon-XM_006501066.2-5;Parent=rna-XM_006501066.2;Dbxref=GeneID:16800,GenBank:XM_006501066.2,MGI:MGI:103264;gbkey=mRNA;gene=Arhgef2;product=rho/rac guanine nucleotide exchange factor (GEF) 2%2C transcript variant X8;transcript_id=XM_006501066.2;extra_copy_number=0
CM058243.1	Liftoff	exon	86645164	86645293	.	+	.	ID=exon-XM_006501066.2-6;Parent=rna-XM_006501066.2;Dbxref=GeneID:16800,GenBank:XM_006501066.2,MGI:MGI:103264;gbkey=mRNA;gene=Arhgef2;product=rho/rac guanine nucleotide exchange factor (GEF) 2%2C transcript variant X8;transcript_id=XM_006501066.2;extra_copy_number=0
CM058243.1	Liftoff	exon	86645509	86645618	.	+	.	ID=exon-XM_006501066.2-7;Parent=rna-XM_006501066.2;Dbxref=GeneID:16800,GenBank:XM_006501066.2,MGI:MGI:103264;gbkey=mRNA;gene=Arhgef2;product=rho/rac guanine nucleotide exchange factor (GEF) 2%2C transcript variant X8;transcript_id=XM_006501066.2;extra_copy_number=0
CM058243.1	Liftoff	exon	86645751	86645897	.	+	.	ID=exon-XM_006501066.2-8;Parent=rna-XM_006501066.2;Dbxref=GeneID:16800,GenBank:XM_006501066.2,MGI:MGI:103264;gbkey=mRNA;gene=Arhgef2;product=rho/rac guanine nucleotide exchange factor (GEF) 2%2C transcript variant X8;transcript_id=XM_006501066.2;extra_copy_number=0
CM058243.1	Liftoff	exon	86646661	86646911	.	+	.	ID=exon-XM_006501066.2-9;Parent=rna-XM_006501066.2;Dbxref=GeneID:16800,GenBank:XM_006501066.2,MGI:MGI:103264;gbkey=mRNA;gene=Arhgef2;product=rho/rac guanine nucleotide exchange factor (GEF) 2%2C transcript variant X8;transcript_id=XM_006501066.2;extra_copy_number=0
CM058243.1	Liftoff	exon	86647234	86647359	.	+	.	ID=exon-XM_006501066.2-10;Parent=rna-XM_006501066.2;Dbxref=GeneID:16800,GenBank:XM_006501066.2,MGI:MGI:103264;gbkey=mRNA;gene=Arhgef2;product=rho/rac guanine nucleotide exchange factor (GEF) 2%2C transcript variant X8;transcript_id=XM_006501066.2;extra_copy_number=0
CM058243.1	Liftoff	exon	86647852	86647969	.	+	.	ID=exon-XM_006501066.2-11;Parent=rna-XM_006501066.2;Dbxref=GeneID:16800,GenBank:XM_006501066.2,MGI:MGI:103264;gbkey=mRNA;gene=Arhgef2;product=rho/rac guanine nucleotide exchange factor (GEF) 2%2C transcript variant X8;transcript_id=XM_006501066.2;extra_copy_number=0
CM058243.1	Liftoff	exon	86648106	86648354	.	+	.	ID=exon-XM_006501066.2-12;Parent=rna-XM_006501066.2;Dbxref=GeneID:16800,GenBank:XM_006501066.2,MGI:MGI:103264;gbkey=mRNA;gene=Arhgef2;product=rho/rac guanine nucleotide exchange factor (GEF) 2%2C transcript variant X8;transcript_id=XM_006501066.2;extra_copy_number=0
CM058243.1	Liftoff	exon	86650522	86650598	.	+	.	ID=exon-XM_006501066.2-13;Parent=rna-XM_006501066.2;Dbxref=GeneID:16800,GenBank:XM_006501066.2,MGI:MGI:103264;gbkey=mRNA;gene=Arhgef2;product=rho/rac guanine nucleotide exchange factor (GEF) 2%2C transcript variant X8;transcript_id=XM_006501066.2;extra_copy_number=0
CM058243.1	Liftoff	exon	86651573	86651742	.	+	.	ID=exon-XM_006501066.2-14;Parent=rna-XM_006501066.2;Dbxref=GeneID:16800,GenBank:XM_006501066.2,MGI:MGI:103264;gbkey=mRNA;gene=Arhgef2;product=rho/rac guanine nucleotide exchange factor (GEF) 2%2C transcript variant X8;transcript_id=XM_006501066.2;extra_copy_number=0
CM058243.1	Liftoff	exon	86652533	86652600	.	+	.	ID=exon-XM_006501066.2-15;Parent=rna-XM_006501066.2;Dbxref=GeneID:16800,GenBank:XM_006501066.2,MGI:MGI:103264;gbkey=mRNA;gene=Arhgef2;product=rho/rac guanine nucleotide exchange factor (GEF) 2%2C transcript variant X8;transcript_id=XM_006501066.2;extra_copy_number=0
CM058243.1	Liftoff	exon	86654676	86654876	.	+	.	ID=exon-XM_006501066.2-16;Parent=rna-XM_006501066.2;Dbxref=GeneID:16800,GenBank:XM_006501066.2,MGI:MGI:103264;gbkey=mRNA;gene=Arhgef2;product=rho/rac guanine nucleotide exchange factor (GEF) 2%2C transcript variant X8;transcript_id=XM_006501066.2;extra_copy_number=0
CM058243.1	Liftoff	exon	86655176	86655289	.	+	.	ID=exon-XM_006501066.2-17;Parent=rna-XM_006501066.2;Dbxref=GeneID:16800,GenBank:XM_006501066.2,MGI:MGI:103264;gbkey=mRNA;gene=Arhgef2;product=rho/rac guanine nucleotide exchange factor (GEF) 2%2C transcript variant X8;transcript_id=XM_006501066.2;extra_copy_number=0
CM058243.1	Liftoff	exon	86655399	86655466	.	+	.	ID=exon-XM_006501066.2-18;Parent=rna-XM_006501066.2;Dbxref=GeneID:16800,GenBank:XM_006501066.2,MGI:MGI:103264;gbkey=mRNA;gene=Arhgef2;product=rho/rac guanine nucleotide exchange factor (GEF) 2%2C transcript variant X8;transcript_id=XM_006501066.2;extra_copy_number=0
CM058243.1	Liftoff	exon	86655595	86655630	.	+	.	ID=exon-XM_006501066.2-19;Parent=rna-XM_006501066.2;Dbxref=GeneID:16800,GenBank:XM_006501066.2,MGI:MGI:103264;gbkey=mRNA;gene=Arhgef2;product=rho/rac guanine nucleotide exchange factor (GEF) 2%2C transcript variant X8;transcript_id=XM_006501066.2;extra_copy_number=0
CM058243.1	Liftoff	exon	86655812	86655862	.	+	.	ID=exon-XM_006501066.2-20;Parent=rna-XM_006501066.2;Dbxref=GeneID:16800,GenBank:XM_006501066.2,MGI:MGI:103264;gbkey=mRNA;gene=Arhgef2;product=rho/rac guanine nucleotide exchange factor (GEF) 2%2C transcript variant X8;transcript_id=XM_006501066.2;extra_copy_number=0
CM058243.1	Liftoff	exon	86656040	86656483	.	+	.	ID=exon-XM_006501066.2-21;Parent=rna-XM_006501066.2;Dbxref=GeneID:16800,GenBank:XM_006501066.2,MGI:MGI:103264;gbkey=mRNA;gene=Arhgef2;product=rho/rac guanine nucleotide exchange factor (GEF) 2%2C transcript variant X8;transcript_id=XM_006501066.2;extra_copy_number=0
CM058243.1	Liftoff	exon	86658427	86658610	.	+	.	ID=exon-XM_006501066.2-22;Parent=rna-XM_006501066.2;Dbxref=GeneID:16800,GenBank:XM_006501066.2,MGI:MGI:103264;gbkey=mRNA;gene=Arhgef2;product=rho/rac guanine nucleotide exchange factor (GEF) 2%2C transcript variant X8;transcript_id=XM_006501066.2;extra_copy_number=0
CM058243.1	Liftoff	exon	86659040	86661782	.	+	.	ID=exon-XM_006501066.2-23;Parent=rna-XM_006501066.2;Dbxref=GeneID:16800,GenBank:XM_006501066.2,MGI:MGI:103264;gbkey=mRNA;gene=Arhgef2;product=rho/rac guanine nucleotide exchange factor (GEF) 2%2C transcript variant X8;transcript_id=XM_006501066.2;extra_copy_number=0
CM058243.1	Liftoff	CDS	86628886	86628903	.	+	.	ID=cds-XP_006501129.1;Parent=rna-XM_006501066.2;Dbxref=GeneID:16800,GenBank:XP_006501129.1,MGI:MGI:103264;Name=XP_006501129.1;gbkey=CDS;gene=Arhgef2;product=rho guanine nucleotide exchange factor 2 isoform X8;protein_id=XP_006501129.1;extra_copy_number=0
CM058243.1	Liftoff	CDS	86642038	86642182	.	+	.	ID=cds-XP_006501129.1;Parent=rna-XM_006501066.2;Dbxref=GeneID:16800,GenBank:XP_006501129.1,MGI:MGI:103264;Name=XP_006501129.1;gbkey=CDS;gene=Arhgef2;product=rho guanine nucleotide exchange factor 2 isoform X8;protein_id=XP_006501129.1;extra_copy_number=0
CM058243.1	Liftoff	CDS	86644162	86644229	.	+	.	ID=cds-XP_006501129.1;Parent=rna-XM_006501066.2;Dbxref=GeneID:16800,GenBank:XP_006501129.1,MGI:MGI:103264;Name=XP_006501129.1;gbkey=CDS;gene=Arhgef2;product=rho guanine nucleotide exchange factor 2 isoform X8;protein_id=XP_006501129.1;extra_copy_number=0
CM058243.1	Liftoff	CDS	86644527	86644590	.	+	.	ID=cds-XP_006501129.1;Parent=rna-XM_006501066.2;Dbxref=GeneID:16800,GenBank:XP_006501129.1,MGI:MGI:103264;Name=XP_006501129.1;gbkey=CDS;gene=Arhgef2;product=rho guanine nucleotide exchange factor 2 isoform X8;protein_id=XP_006501129.1;extra_copy_number=0
CM058243.1	Liftoff	CDS	86645164	86645293	.	+	.	ID=cds-XP_006501129.1;Parent=rna-XM_006501066.2;Dbxref=GeneID:16800,GenBank:XP_006501129.1,MGI:MGI:103264;Name=XP_006501129.1;gbkey=CDS;gene=Arhgef2;product=rho guanine nucleotide exchange factor 2 isoform X8;protein_id=XP_006501129.1;extra_copy_number=0
CM058243.1	Liftoff	CDS	86645509	86645618	.	+	.	ID=cds-XP_006501129.1;Parent=rna-XM_006501066.2;Dbxref=GeneID:16800,GenBank:XP_006501129.1,MGI:MGI:103264;Name=XP_006501129.1;gbkey=CDS;gene=Arhgef2;product=rho guanine nucleotide exchange factor 2 isoform X8;protein_id=XP_006501129.1;extra_copy_number=0
CM058243.1	Liftoff	CDS	86645751	86645897	.	+	.	ID=cds-XP_006501129.1;Parent=rna-XM_006501066.2;Dbxref=GeneID:16800,GenBank:XP_006501129.1,MGI:MGI:103264;Name=XP_006501129.1;gbkey=CDS;gene=Arhgef2;product=rho guanine nucleotide exchange factor 2 isoform X8;protein_id=XP_006501129.1;extra_copy_number=0
CM058243.1	Liftoff	CDS	86646661	86646911	.	+	.	ID=cds-XP_006501129.1;Parent=rna-XM_006501066.2;Dbxref=GeneID:16800,GenBank:XP_006501129.1,MGI:MGI:103264;Name=XP_006501129.1;gbkey=CDS;gene=Arhgef2;product=rho guanine nucleotide exchange factor 2 isoform X8;protein_id=XP_006501129.1;extra_copy_number=0
CM058243.1	Liftoff	CDS	86647234	86647359	.	+	.	ID=cds-XP_006501129.1;Parent=rna-XM_006501066.2;Dbxref=GeneID:16800,GenBank:XP_006501129.1,MGI:MGI:103264;Name=XP_006501129.1;gbkey=CDS;gene=Arhgef2;product=rho guanine nucleotide exchange factor 2 isoform X8;protein_id=XP_006501129.1;extra_copy_number=0
CM058243.1	Liftoff	CDS	86647852	86647969	.	+	.	ID=cds-XP_006501129.1;Parent=rna-XM_006501066.2;Dbxref=GeneID:16800,GenBank:XP_006501129.1,MGI:MGI:103264;Name=XP_006501129.1;gbkey=CDS;gene=Arhgef2;product=rho guanine nucleotide exchange factor 2 isoform X8;protein_id=XP_006501129.1;extra_copy_number=0
CM058243.1	Liftoff	CDS	86648106	86648354	.	+	.	ID=cds-XP_006501129.1;Parent=rna-XM_006501066.2;Dbxref=GeneID:16800,GenBank:XP_006501129.1,MGI:MGI:103264;Name=XP_006501129.1;gbkey=CDS;gene=Arhgef2;product=rho guanine nucleotide exchange factor 2 isoform X8;protein_id=XP_006501129.1;extra_copy_number=0
CM058243.1	Liftoff	CDS	86650522	86650598	.	+	.	ID=cds-XP_006501129.1;Parent=rna-XM_006501066.2;Dbxref=GeneID:16800,GenBank:XP_006501129.1,MGI:MGI:103264;Name=XP_006501129.1;gbkey=CDS;gene=Arhgef2;product=rho guanine nucleotide exchange factor 2 isoform X8;protein_id=XP_006501129.1;extra_copy_number=0
CM058243.1	Liftoff	CDS	86651573	86651742	.	+	.	ID=cds-XP_006501129.1;Parent=rna-XM_006501066.2;Dbxref=GeneID:16800,GenBank:XP_006501129.1,MGI:MGI:103264;Name=XP_006501129.1;gbkey=CDS;gene=Arhgef2;product=rho guanine nucleotide exchange factor 2 isoform X8;protein_id=XP_006501129.1;extra_copy_number=0
CM058243.1	Liftoff	CDS	86652533	86652600	.	+	.	ID=cds-XP_006501129.1;Parent=rna-XM_006501066.2;Dbxref=GeneID:16800,GenBank:XP_006501129.1,MGI:MGI:103264;Name=XP_006501129.1;gbkey=CDS;gene=Arhgef2;product=rho guanine nucleotide exchange factor 2 isoform X8;protein_id=XP_006501129.1;extra_copy_number=0
CM058243.1	Liftoff	CDS	86654676	86654876	.	+	.	ID=cds-XP_006501129.1;Parent=rna-XM_006501066.2;Dbxref=GeneID:16800,GenBank:XP_006501129.1,MGI:MGI:103264;Name=XP_006501129.1;gbkey=CDS;gene=Arhgef2;product=rho guanine nucleotide exchange factor 2 isoform X8;protein_id=XP_006501129.1;extra_copy_number=0
CM058243.1	Liftoff	CDS	86655176	86655289	.	+	.	ID=cds-XP_006501129.1;Parent=rna-XM_006501066.2;Dbxref=GeneID:16800,GenBank:XP_006501129.1,MGI:MGI:103264;Name=XP_006501129.1;gbkey=CDS;gene=Arhgef2;product=rho guanine nucleotide exchange factor 2 isoform X8;protein_id=XP_006501129.1;extra_copy_number=0
CM058243.1	Liftoff	CDS	86655399	86655466	.	+	.	ID=cds-XP_006501129.1;Parent=rna-XM_006501066.2;Dbxref=GeneID:16800,GenBank:XP_006501129.1,MGI:MGI:103264;Name=XP_006501129.1;gbkey=CDS;gene=Arhgef2;product=rho guanine nucleotide exchange factor 2 isoform X8;protein_id=XP_006501129.1;extra_copy_number=0
CM058243.1	Liftoff	CDS	86655595	86655630	.	+	.	ID=cds-XP_006501129.1;Parent=rna-XM_006501066.2;Dbxref=GeneID:16800,GenBank:XP_006501129.1,MGI:MGI:103264;Name=XP_006501129.1;gbkey=CDS;gene=Arhgef2;product=rho guanine nucleotide exchange factor 2 isoform X8;protein_id=XP_006501129.1;extra_copy_number=0
CM058243.1	Liftoff	CDS	86655812	86655862	.	+	.	ID=cds-XP_006501129.1;Parent=rna-XM_006501066.2;Dbxref=GeneID:16800,GenBank:XP_006501129.1,MGI:MGI:103264;Name=XP_006501129.1;gbkey=CDS;gene=Arhgef2;product=rho guanine nucleotide exchange factor 2 isoform X8;protein_id=XP_006501129.1;extra_copy_number=0
CM058243.1	Liftoff	CDS	86656040	86656483	.	+	.	ID=cds-XP_006501129.1;Parent=rna-XM_006501066.2;Dbxref=GeneID:16800,GenBank:XP_006501129.1,MGI:MGI:103264;Name=XP_006501129.1;gbkey=CDS;gene=Arhgef2;product=rho guanine nucleotide exchange factor 2 isoform X8;protein_id=XP_006501129.1;extra_copy_number=0
CM058243.1	Liftoff	CDS	86658427	86658610	.	+	.	ID=cds-XP_006501129.1;Parent=rna-XM_006501066.2;Dbxref=GeneID:16800,GenBank:XP_006501129.1,MGI:MGI:103264;Name=XP_006501129.1;gbkey=CDS;gene=Arhgef2;product=rho guanine nucleotide exchange factor 2 isoform X8;protein_id=XP_006501129.1;extra_copy_number=0
CM058243.1	Liftoff	CDS	86659040	86659113	.	+	.	ID=cds-XP_006501129.1;Parent=rna-XM_006501066.2;Dbxref=GeneID:16800,GenBank:XP_006501129.1,MGI:MGI:103264;Name=XP_006501129.1;gbkey=CDS;gene=Arhgef2;product=rho guanine nucleotide exchange factor 2 isoform X8;protein_id=XP_006501129.1;extra_copy_number=0
CM058243.1	Liftoff	mRNA	86628392	86661782	.	+	.	ID=rna-NM_001198911.2;Parent=gene-Arhgef2;Dbxref=GeneID:16800,GenBank:NM_001198911.2,MGI:MGI:103264;Name=NM_001198911.2;gbkey=mRNA;gene=Arhgef2;product=rho/rac guanine nucleotide exchange factor (GEF) 2%2C transcript variant 2;transcript_id=NM_001198911.2;matches_ref_protein=True;valid_ORF=True;extra_copy_number=0
CM058243.1	Liftoff	exon	86628392	86628705	.	+	.	ID=exon-NM_001198911.2-1;Parent=rna-NM_001198911.2;Dbxref=GeneID:16800,GenBank:NM_001198911.2,MGI:MGI:103264;gbkey=mRNA;gene=Arhgef2;product=rho/rac guanine nucleotide exchange factor (GEF) 2%2C transcript variant 2;transcript_id=NM_001198911.2;extra_copy_number=0
CM058243.1	Liftoff	exon	86628810	86628903	.	+	.	ID=exon-NM_001198911.2-2;Parent=rna-NM_001198911.2;Dbxref=GeneID:16800,GenBank:NM_001198911.2,MGI:MGI:103264;gbkey=mRNA;gene=Arhgef2;product=rho/rac guanine nucleotide exchange factor (GEF) 2%2C transcript variant 2;transcript_id=NM_001198911.2;extra_copy_number=0
CM058243.1	Liftoff	exon	86642038	86642182	.	+	.	ID=exon-NM_001198911.2-3;Parent=rna-NM_001198911.2;Dbxref=GeneID:16800,GenBank:NM_001198911.2,MGI:MGI:103264;gbkey=mRNA;gene=Arhgef2;product=rho/rac guanine nucleotide exchange factor (GEF) 2%2C transcript variant 2;transcript_id=NM_001198911.2;extra_copy_number=0
CM058243.1	Liftoff	exon	86644162	86644229	.	+	.	ID=exon-NM_001198911.2-4;Parent=rna-NM_001198911.2;Dbxref=GeneID:16800,GenBank:NM_001198911.2,MGI:MGI:103264;gbkey=mRNA;gene=Arhgef2;product=rho/rac guanine nucleotide exchange factor (GEF) 2%2C transcript variant 2;transcript_id=NM_001198911.2;extra_copy_number=0
CM058243.1	Liftoff	exon	86644527	86644584	.	+	.	ID=exon-NM_001198911.2-5;Parent=rna-NM_001198911.2;Dbxref=GeneID:16800,GenBank:NM_001198911.2,MGI:MGI:103264;gbkey=mRNA;gene=Arhgef2;product=rho/rac guanine nucleotide exchange factor (GEF) 2%2C transcript variant 2;transcript_id=NM_001198911.2;extra_copy_number=0
CM058243.1	Liftoff	exon	86645164	86645293	.	+	.	ID=exon-NM_001198911.2-6;Parent=rna-NM_001198911.2;Dbxref=GeneID:16800,GenBank:NM_001198911.2,MGI:MGI:103264;gbkey=mRNA;gene=Arhgef2;product=rho/rac guanine nucleotide exchange factor (GEF) 2%2C transcript variant 2;transcript_id=NM_001198911.2;extra_copy_number=0
CM058243.1	Liftoff	exon	86645509	86645618	.	+	.	ID=exon-NM_001198911.2-7;Parent=rna-NM_001198911.2;Dbxref=GeneID:16800,GenBank:NM_001198911.2,MGI:MGI:103264;gbkey=mRNA;gene=Arhgef2;product=rho/rac guanine nucleotide exchange factor (GEF) 2%2C transcript variant 2;transcript_id=NM_001198911.2;extra_copy_number=0
CM058243.1	Liftoff	exon	86645751	86645897	.	+	.	ID=exon-NM_001198911.2-8;Parent=rna-NM_001198911.2;Dbxref=GeneID:16800,GenBank:NM_001198911.2,MGI:MGI:103264;gbkey=mRNA;gene=Arhgef2;product=rho/rac guanine nucleotide exchange factor (GEF) 2%2C transcript variant 2;transcript_id=NM_001198911.2;extra_copy_number=0
CM058243.1	Liftoff	exon	86646661	86646911	.	+	.	ID=exon-NM_001198911.2-9;Parent=rna-NM_001198911.2;Dbxref=GeneID:16800,GenBank:NM_001198911.2,MGI:MGI:103264;gbkey=mRNA;gene=Arhgef2;product=rho/rac guanine nucleotide exchange factor (GEF) 2%2C transcript variant 2;transcript_id=NM_001198911.2;extra_copy_number=0
CM058243.1	Liftoff	exon	86647234	86647359	.	+	.	ID=exon-NM_001198911.2-10;Parent=rna-NM_001198911.2;Dbxref=GeneID:16800,GenBank:NM_001198911.2,MGI:MGI:103264;gbkey=mRNA;gene=Arhgef2;product=rho/rac guanine nucleotide exchange factor (GEF) 2%2C transcript variant 2;transcript_id=NM_001198911.2;extra_copy_number=0
CM058243.1	Liftoff	exon	86647852	86647969	.	+	.	ID=exon-NM_001198911.2-11;Parent=rna-NM_001198911.2;Dbxref=GeneID:16800,GenBank:NM_001198911.2,MGI:MGI:103264;gbkey=mRNA;gene=Arhgef2;product=rho/rac guanine nucleotide exchange factor (GEF) 2%2C transcript variant 2;transcript_id=NM_001198911.2;extra_copy_number=0
CM058243.1	Liftoff	exon	86648106	86648354	.	+	.	ID=exon-NM_001198911.2-12;Parent=rna-NM_001198911.2;Dbxref=GeneID:16800,GenBank:NM_001198911.2,MGI:MGI:103264;gbkey=mRNA;gene=Arhgef2;product=rho/rac guanine nucleotide exchange factor (GEF) 2%2C transcript variant 2;transcript_id=NM_001198911.2;extra_copy_number=0
CM058243.1	Liftoff	exon	86650522	86650598	.	+	.	ID=exon-NM_001198911.2-13;Parent=rna-NM_001198911.2;Dbxref=GeneID:16800,GenBank:NM_001198911.2,MGI:MGI:103264;gbkey=mRNA;gene=Arhgef2;product=rho/rac guanine nucleotide exchange factor (GEF) 2%2C transcript variant 2;transcript_id=NM_001198911.2;extra_copy_number=0
CM058243.1	Liftoff	exon	86651573	86651742	.	+	.	ID=exon-NM_001198911.2-14;Parent=rna-NM_001198911.2;Dbxref=GeneID:16800,GenBank:NM_001198911.2,MGI:MGI:103264;gbkey=mRNA;gene=Arhgef2;product=rho/rac guanine nucleotide exchange factor (GEF) 2%2C transcript variant 2;transcript_id=NM_001198911.2;extra_copy_number=0
CM058243.1	Liftoff	exon	86652533	86652600	.	+	.	ID=exon-NM_001198911.2-15;Parent=rna-NM_001198911.2;Dbxref=GeneID:16800,GenBank:NM_001198911.2,MGI:MGI:103264;gbkey=mRNA;gene=Arhgef2;product=rho/rac guanine nucleotide exchange factor (GEF) 2%2C transcript variant 2;transcript_id=NM_001198911.2;extra_copy_number=0
CM058243.1	Liftoff	exon	86654676	86654876	.	+	.	ID=exon-NM_001198911.2-16;Parent=rna-NM_001198911.2;Dbxref=GeneID:16800,GenBank:NM_001198911.2,MGI:MGI:103264;gbkey=mRNA;gene=Arhgef2;product=rho/rac guanine nucleotide exchange factor (GEF) 2%2C transcript variant 2;transcript_id=NM_001198911.2;extra_copy_number=0
CM058243.1	Liftoff	exon	86655176	86655289	.	+	.	ID=exon-NM_001198911.2-17;Parent=rna-NM_001198911.2;Dbxref=GeneID:16800,GenBank:NM_001198911.2,MGI:MGI:103264;gbkey=mRNA;gene=Arhgef2;product=rho/rac guanine nucleotide exchange factor (GEF) 2%2C transcript variant 2;transcript_id=NM_001198911.2;extra_copy_number=0
CM058243.1	Liftoff	exon	86655399	86655466	.	+	.	ID=exon-NM_001198911.2-18;Parent=rna-NM_001198911.2;Dbxref=GeneID:16800,GenBank:NM_001198911.2,MGI:MGI:103264;gbkey=mRNA;gene=Arhgef2;product=rho/rac guanine nucleotide exchange factor (GEF) 2%2C transcript variant 2;transcript_id=NM_001198911.2;extra_copy_number=0
CM058243.1	Liftoff	exon	86655595	86655630	.	+	.	ID=exon-NM_001198911.2-19;Parent=rna-NM_001198911.2;Dbxref=GeneID:16800,GenBank:NM_001198911.2,MGI:MGI:103264;gbkey=mRNA;gene=Arhgef2;product=rho/rac guanine nucleotide exchange factor (GEF) 2%2C transcript variant 2;transcript_id=NM_001198911.2;extra_copy_number=0
CM058243.1	Liftoff	exon	86655812	86655862	.	+	.	ID=exon-NM_001198911.2-20;Parent=rna-NM_001198911.2;Dbxref=GeneID:16800,GenBank:NM_001198911.2,MGI:MGI:103264;gbkey=mRNA;gene=Arhgef2;product=rho/rac guanine nucleotide exchange factor (GEF) 2%2C transcript variant 2;transcript_id=NM_001198911.2;extra_copy_number=0
CM058243.1	Liftoff	exon	86656040	86656483	.	+	.	ID=exon-NM_001198911.2-21;Parent=rna-NM_001198911.2;Dbxref=GeneID:16800,GenBank:NM_001198911.2,MGI:MGI:103264;gbkey=mRNA;gene=Arhgef2;product=rho/rac guanine nucleotide exchange factor (GEF) 2%2C transcript variant 2;transcript_id=NM_001198911.2;extra_copy_number=0
CM058243.1	Liftoff	exon	86658427	86658610	.	+	.	ID=exon-NM_001198911.2-22;Parent=rna-NM_001198911.2;Dbxref=GeneID:16800,GenBank:NM_001198911.2,MGI:MGI:103264;gbkey=mRNA;gene=Arhgef2;product=rho/rac guanine nucleotide exchange factor (GEF) 2%2C transcript variant 2;transcript_id=NM_001198911.2;extra_copy_number=0
CM058243.1	Liftoff	exon	86659040	86661782	.	+	.	ID=exon-NM_001198911.2-23;Parent=rna-NM_001198911.2;Dbxref=GeneID:16800,GenBank:NM_001198911.2,MGI:MGI:103264;gbkey=mRNA;gene=Arhgef2;product=rho/rac guanine nucleotide exchange factor (GEF) 2%2C transcript variant 2;transcript_id=NM_001198911.2;extra_copy_number=0
CM058243.1	Liftoff	CDS	86628886	86628903	.	+	.	ID=cds-NP_001185840.1;Parent=rna-NM_001198911.2;Dbxref=CCDS:CCDS57220.1,GeneID:16800,GenBank:NP_001185840.1,MGI:MGI:103264;Name=NP_001185840.1;Note=isoform 2 is encoded by transcript variant 2;gbkey=CDS;gene=Arhgef2;product=rho guanine nucleotide exchange factor 2 isoform 2;protein_id=NP_001185840.1;extra_copy_number=0
CM058243.1	Liftoff	CDS	86642038	86642182	.	+	.	ID=cds-NP_001185840.1;Parent=rna-NM_001198911.2;Dbxref=CCDS:CCDS57220.1,GeneID:16800,GenBank:NP_001185840.1,MGI:MGI:103264;Name=NP_001185840.1;Note=isoform 2 is encoded by transcript variant 2;gbkey=CDS;gene=Arhgef2;product=rho guanine nucleotide exchange factor 2 isoform 2;protein_id=NP_001185840.1;extra_copy_number=0
CM058243.1	Liftoff	CDS	86644162	86644229	.	+	.	ID=cds-NP_001185840.1;Parent=rna-NM_001198911.2;Dbxref=CCDS:CCDS57220.1,GeneID:16800,GenBank:NP_001185840.1,MGI:MGI:103264;Name=NP_001185840.1;Note=isoform 2 is encoded by transcript variant 2;gbkey=CDS;gene=Arhgef2;product=rho guanine nucleotide exchange factor 2 isoform 2;protein_id=NP_001185840.1;extra_copy_number=0
CM058243.1	Liftoff	CDS	86644527	86644584	.	+	.	ID=cds-NP_001185840.1;Parent=rna-NM_001198911.2;Dbxref=CCDS:CCDS57220.1,GeneID:16800,GenBank:NP_001185840.1,MGI:MGI:103264;Name=NP_001185840.1;Note=isoform 2 is encoded by transcript variant 2;gbkey=CDS;gene=Arhgef2;product=rho guanine nucleotide exchange factor 2 isoform 2;protein_id=NP_001185840.1;extra_copy_number=0
CM058243.1	Liftoff	CDS	86645164	86645293	.	+	.	ID=cds-NP_001185840.1;Parent=rna-NM_001198911.2;Dbxref=CCDS:CCDS57220.1,GeneID:16800,GenBank:NP_001185840.1,MGI:MGI:103264;Name=NP_001185840.1;Note=isoform 2 is encoded by transcript variant 2;gbkey=CDS;gene=Arhgef2;product=rho guanine nucleotide exchange factor 2 isoform 2;protein_id=NP_001185840.1;extra_copy_number=0
CM058243.1	Liftoff	CDS	86645509	86645618	.	+	.	ID=cds-NP_001185840.1;Parent=rna-NM_001198911.2;Dbxref=CCDS:CCDS57220.1,GeneID:16800,GenBank:NP_001185840.1,MGI:MGI:103264;Name=NP_001185840.1;Note=isoform 2 is encoded by transcript variant 2;gbkey=CDS;gene=Arhgef2;product=rho guanine nucleotide exchange factor 2 isoform 2;protein_id=NP_001185840.1;extra_copy_number=0
CM058243.1	Liftoff	CDS	86645751	86645897	.	+	.	ID=cds-NP_001185840.1;Parent=rna-NM_001198911.2;Dbxref=CCDS:CCDS57220.1,GeneID:16800,GenBank:NP_001185840.1,MGI:MGI:103264;Name=NP_001185840.1;Note=isoform 2 is encoded by transcript variant 2;gbkey=CDS;gene=Arhgef2;product=rho guanine nucleotide exchange factor 2 isoform 2;protein_id=NP_001185840.1;extra_copy_number=0
CM058243.1	Liftoff	CDS	86646661	86646911	.	+	.	ID=cds-NP_001185840.1;Parent=rna-NM_001198911.2;Dbxref=CCDS:CCDS57220.1,GeneID:16800,GenBank:NP_001185840.1,MGI:MGI:103264;Name=NP_001185840.1;Note=isoform 2 is encoded by transcript variant 2;gbkey=CDS;gene=Arhgef2;product=rho guanine nucleotide exchange factor 2 isoform 2;protein_id=NP_001185840.1;extra_copy_number=0
CM058243.1	Liftoff	CDS	86647234	86647359	.	+	.	ID=cds-NP_001185840.1;Parent=rna-NM_001198911.2;Dbxref=CCDS:CCDS57220.1,GeneID:16800,GenBank:NP_001185840.1,MGI:MGI:103264;Name=NP_001185840.1;Note=isoform 2 is encoded by transcript variant 2;gbkey=CDS;gene=Arhgef2;product=rho guanine nucleotide exchange factor 2 isoform 2;protein_id=NP_001185840.1;extra_copy_number=0
CM058243.1	Liftoff	CDS	86647852	86647969	.	+	.	ID=cds-NP_001185840.1;Parent=rna-NM_001198911.2;Dbxref=CCDS:CCDS57220.1,GeneID:16800,GenBank:NP_001185840.1,MGI:MGI:103264;Name=NP_001185840.1;Note=isoform 2 is encoded by transcript variant 2;gbkey=CDS;gene=Arhgef2;product=rho guanine nucleotide exchange factor 2 isoform 2;protein_id=NP_001185840.1;extra_copy_number=0
CM058243.1	Liftoff	CDS	86648106	86648354	.	+	.	ID=cds-NP_001185840.1;Parent=rna-NM_001198911.2;Dbxref=CCDS:CCDS57220.1,GeneID:16800,GenBank:NP_001185840.1,MGI:MGI:103264;Name=NP_001185840.1;Note=isoform 2 is encoded by transcript variant 2;gbkey=CDS;gene=Arhgef2;product=rho guanine nucleotide exchange factor 2 isoform 2;protein_id=NP_001185840.1;extra_copy_number=0
CM058243.1	Liftoff	CDS	86650522	86650598	.	+	.	ID=cds-NP_001185840.1;Parent=rna-NM_001198911.2;Dbxref=CCDS:CCDS57220.1,GeneID:16800,GenBank:NP_001185840.1,MGI:MGI:103264;Name=NP_001185840.1;Note=isoform 2 is encoded by transcript variant 2;gbkey=CDS;gene=Arhgef2;product=rho guanine nucleotide exchange factor 2 isoform 2;protein_id=NP_001185840.1;extra_copy_number=0
CM058243.1	Liftoff	CDS	86651573	86651742	.	+	.	ID=cds-NP_001185840.1;Parent=rna-NM_001198911.2;Dbxref=CCDS:CCDS57220.1,GeneID:16800,GenBank:NP_001185840.1,MGI:MGI:103264;Name=NP_001185840.1;Note=isoform 2 is encoded by transcript variant 2;gbkey=CDS;gene=Arhgef2;product=rho guanine nucleotide exchange factor 2 isoform 2;protein_id=NP_001185840.1;extra_copy_number=0
CM058243.1	Liftoff	CDS	86652533	86652600	.	+	.	ID=cds-NP_001185840.1;Parent=rna-NM_001198911.2;Dbxref=CCDS:CCDS57220.1,GeneID:16800,GenBank:NP_001185840.1,MGI:MGI:103264;Name=NP_001185840.1;Note=isoform 2 is encoded by transcript variant 2;gbkey=CDS;gene=Arhgef2;product=rho guanine nucleotide exchange factor 2 isoform 2;protein_id=NP_001185840.1;extra_copy_number=0
CM058243.1	Liftoff	CDS	86654676	86654876	.	+	.	ID=cds-NP_001185840.1;Parent=rna-NM_001198911.2;Dbxref=CCDS:CCDS57220.1,GeneID:16800,GenBank:NP_001185840.1,MGI:MGI:103264;Name=NP_001185840.1;Note=isoform 2 is encoded by transcript variant 2;gbkey=CDS;gene=Arhgef2;product=rho guanine nucleotide exchange factor 2 isoform 2;protein_id=NP_001185840.1;extra_copy_number=0
CM058243.1	Liftoff	CDS	86655176	86655289	.	+	.	ID=cds-NP_001185840.1;Parent=rna-NM_001198911.2;Dbxref=CCDS:CCDS57220.1,GeneID:16800,GenBank:NP_001185840.1,MGI:MGI:103264;Name=NP_001185840.1;Note=isoform 2 is encoded by transcript variant 2;gbkey=CDS;gene=Arhgef2;product=rho guanine nucleotide exchange factor 2 isoform 2;protein_id=NP_001185840.1;extra_copy_number=0
CM058243.1	Liftoff	CDS	86655399	86655466	.	+	.	ID=cds-NP_001185840.1;Parent=rna-NM_001198911.2;Dbxref=CCDS:CCDS57220.1,GeneID:16800,GenBank:NP_001185840.1,MGI:MGI:103264;Name=NP_001185840.1;Note=isoform 2 is encoded by transcript variant 2;gbkey=CDS;gene=Arhgef2;product=rho guanine nucleotide exchange factor 2 isoform 2;protein_id=NP_001185840.1;extra_copy_number=0
CM058243.1	Liftoff	CDS	86655595	86655630	.	+	.	ID=cds-NP_001185840.1;Parent=rna-NM_001198911.2;Dbxref=CCDS:CCDS57220.1,GeneID:16800,GenBank:NP_001185840.1,MGI:MGI:103264;Name=NP_001185840.1;Note=isoform 2 is encoded by transcript variant 2;gbkey=CDS;gene=Arhgef2;product=rho guanine nucleotide exchange factor 2 isoform 2;protein_id=NP_001185840.1;extra_copy_number=0
CM058243.1	Liftoff	CDS	86655812	86655862	.	+	.	ID=cds-NP_001185840.1;Parent=rna-NM_001198911.2;Dbxref=CCDS:CCDS57220.1,GeneID:16800,GenBank:NP_001185840.1,MGI:MGI:103264;Name=NP_001185840.1;Note=isoform 2 is encoded by transcript variant 2;gbkey=CDS;gene=Arhgef2;product=rho guanine nucleotide exchange factor 2 isoform 2;protein_id=NP_001185840.1;extra_copy_number=0
CM058243.1	Liftoff	CDS	86656040	86656483	.	+	.	ID=cds-NP_001185840.1;Parent=rna-NM_001198911.2;Dbxref=CCDS:CCDS57220.1,GeneID:16800,GenBank:NP_001185840.1,MGI:MGI:103264;Name=NP_001185840.1;Note=isoform 2 is encoded by transcript variant 2;gbkey=CDS;gene=Arhgef2;product=rho guanine nucleotide exchange factor 2 isoform 2;protein_id=NP_001185840.1;extra_copy_number=0
CM058243.1	Liftoff	CDS	86658427	86658610	.	+	.	ID=cds-NP_001185840.1;Parent=rna-NM_001198911.2;Dbxref=CCDS:CCDS57220.1,GeneID:16800,GenBank:NP_001185840.1,MGI:MGI:103264;Name=NP_001185840.1;Note=isoform 2 is encoded by transcript variant 2;gbkey=CDS;gene=Arhgef2;product=rho guanine nucleotide exchange factor 2 isoform 2;protein_id=NP_001185840.1;extra_copy_number=0
CM058243.1	Liftoff	CDS	86659040	86659113	.	+	.	ID=cds-NP_001185840.1;Parent=rna-NM_001198911.2;Dbxref=CCDS:CCDS57220.1,GeneID:16800,GenBank:NP_001185840.1,MGI:MGI:103264;Name=NP_001185840.1;Note=isoform 2 is encoded by transcript variant 2;gbkey=CDS;gene=Arhgef2;product=rho guanine nucleotide exchange factor 2 isoform 2;protein_id=NP_001185840.1;extra_copy_number=0
CM058243.1	Liftoff	mRNA	86633345	86661782	.	+	.	ID=rna-XM_030252438.2;Parent=gene-Arhgef2;Dbxref=GeneID:16800,GenBank:XM_030252438.2,MGI:MGI:103264;Name=XM_030252438.2;gbkey=mRNA;gene=Arhgef2;model_evidence=Supporting evidence includes similarity to: 6 mRNAs%2C 54 ESTs%2C 2 Proteins%2C 1586 long SRA reads%2C and 100%25 coverage of the annotated genomic feature by RNAseq alignments%2C including 55 samples with support for all annotated introns;product=rho/rac guanine nucleotide exchange factor (GEF) 2%2C transcript variant X6;transcript_id=XM_030252438.2;matches_ref_protein=True;valid_ORF=True;extra_copy_number=0
CM058243.1	Liftoff	exon	86633345	86633571	.	+	.	ID=exon-XM_030252438.2-1;Parent=rna-XM_030252438.2;Dbxref=GeneID:16800,GenBank:XM_030252438.2,MGI:MGI:103264;gbkey=mRNA;gene=Arhgef2;product=rho/rac guanine nucleotide exchange factor (GEF) 2%2C transcript variant X6;transcript_id=XM_030252438.2;extra_copy_number=0
CM058243.1	Liftoff	exon	86642038	86642182	.	+	.	ID=exon-XM_030252438.2-2;Parent=rna-XM_030252438.2;Dbxref=GeneID:16800,GenBank:XM_030252438.2,MGI:MGI:103264;gbkey=mRNA;gene=Arhgef2;product=rho/rac guanine nucleotide exchange factor (GEF) 2%2C transcript variant X6;transcript_id=XM_030252438.2;extra_copy_number=0
CM058243.1	Liftoff	exon	86644162	86644229	.	+	.	ID=exon-XM_030252438.2-3;Parent=rna-XM_030252438.2;Dbxref=GeneID:16800,GenBank:XM_030252438.2,MGI:MGI:103264;gbkey=mRNA;gene=Arhgef2;product=rho/rac guanine nucleotide exchange factor (GEF) 2%2C transcript variant X6;transcript_id=XM_030252438.2;extra_copy_number=0
CM058243.1	Liftoff	exon	86644527	86644584	.	+	.	ID=exon-XM_030252438.2-4;Parent=rna-XM_030252438.2;Dbxref=GeneID:16800,GenBank:XM_030252438.2,MGI:MGI:103264;gbkey=mRNA;gene=Arhgef2;product=rho/rac guanine nucleotide exchange factor (GEF) 2%2C transcript variant X6;transcript_id=XM_030252438.2;extra_copy_number=0
CM058243.1	Liftoff	exon	86645164	86645293	.	+	.	ID=exon-XM_030252438.2-5;Parent=rna-XM_030252438.2;Dbxref=GeneID:16800,GenBank:XM_030252438.2,MGI:MGI:103264;gbkey=mRNA;gene=Arhgef2;product=rho/rac guanine nucleotide exchange factor (GEF) 2%2C transcript variant X6;transcript_id=XM_030252438.2;extra_copy_number=0
CM058243.1	Liftoff	exon	86645509	86645618	.	+	.	ID=exon-XM_030252438.2-6;Parent=rna-XM_030252438.2;Dbxref=GeneID:16800,GenBank:XM_030252438.2,MGI:MGI:103264;gbkey=mRNA;gene=Arhgef2;product=rho/rac guanine nucleotide exchange factor (GEF) 2%2C transcript variant X6;transcript_id=XM_030252438.2;extra_copy_number=0
CM058243.1	Liftoff	exon	86645751	86645897	.	+	.	ID=exon-XM_030252438.2-7;Parent=rna-XM_030252438.2;Dbxref=GeneID:16800,GenBank:XM_030252438.2,MGI:MGI:103264;gbkey=mRNA;gene=Arhgef2;product=rho/rac guanine nucleotide exchange factor (GEF) 2%2C transcript variant X6;transcript_id=XM_030252438.2;extra_copy_number=0
CM058243.1	Liftoff	exon	86646661	86646911	.	+	.	ID=exon-XM_030252438.2-8;Parent=rna-XM_030252438.2;Dbxref=GeneID:16800,GenBank:XM_030252438.2,MGI:MGI:103264;gbkey=mRNA;gene=Arhgef2;product=rho/rac guanine nucleotide exchange factor (GEF) 2%2C transcript variant X6;transcript_id=XM_030252438.2;extra_copy_number=0
CM058243.1	Liftoff	exon	86647234	86647359	.	+	.	ID=exon-XM_030252438.2-9;Parent=rna-XM_030252438.2;Dbxref=GeneID:16800,GenBank:XM_030252438.2,MGI:MGI:103264;gbkey=mRNA;gene=Arhgef2;product=rho/rac guanine nucleotide exchange factor (GEF) 2%2C transcript variant X6;transcript_id=XM_030252438.2;extra_copy_number=0
CM058243.1	Liftoff	exon	86647852	86647969	.	+	.	ID=exon-XM_030252438.2-10;Parent=rna-XM_030252438.2;Dbxref=GeneID:16800,GenBank:XM_030252438.2,MGI:MGI:103264;gbkey=mRNA;gene=Arhgef2;product=rho/rac guanine nucleotide exchange factor (GEF) 2%2C transcript variant X6;transcript_id=XM_030252438.2;extra_copy_number=0
CM058243.1	Liftoff	exon	86648106	86648354	.	+	.	ID=exon-XM_030252438.2-11;Parent=rna-XM_030252438.2;Dbxref=GeneID:16800,GenBank:XM_030252438.2,MGI:MGI:103264;gbkey=mRNA;gene=Arhgef2;product=rho/rac guanine nucleotide exchange factor (GEF) 2%2C transcript variant X6;transcript_id=XM_030252438.2;extra_copy_number=0
CM058243.1	Liftoff	exon	86650522	86650598	.	+	.	ID=exon-XM_030252438.2-12;Parent=rna-XM_030252438.2;Dbxref=GeneID:16800,GenBank:XM_030252438.2,MGI:MGI:103264;gbkey=mRNA;gene=Arhgef2;product=rho/rac guanine nucleotide exchange factor (GEF) 2%2C transcript variant X6;transcript_id=XM_030252438.2;extra_copy_number=0
CM058243.1	Liftoff	exon	86651573	86651742	.	+	.	ID=exon-XM_030252438.2-13;Parent=rna-XM_030252438.2;Dbxref=GeneID:16800,GenBank:XM_030252438.2,MGI:MGI:103264;gbkey=mRNA;gene=Arhgef2;product=rho/rac guanine nucleotide exchange factor (GEF) 2%2C transcript variant X6;transcript_id=XM_030252438.2;extra_copy_number=0
CM058243.1	Liftoff	exon	86652533	86652600	.	+	.	ID=exon-XM_030252438.2-14;Parent=rna-XM_030252438.2;Dbxref=GeneID:16800,GenBank:XM_030252438.2,MGI:MGI:103264;gbkey=mRNA;gene=Arhgef2;product=rho/rac guanine nucleotide exchange factor (GEF) 2%2C transcript variant X6;transcript_id=XM_030252438.2;extra_copy_number=0
CM058243.1	Liftoff	exon	86654676	86654876	.	+	.	ID=exon-XM_030252438.2-15;Parent=rna-XM_030252438.2;Dbxref=GeneID:16800,GenBank:XM_030252438.2,MGI:MGI:103264;gbkey=mRNA;gene=Arhgef2;product=rho/rac guanine nucleotide exchange factor (GEF) 2%2C transcript variant X6;transcript_id=XM_030252438.2;extra_copy_number=0
CM058243.1	Liftoff	exon	86655176	86655289	.	+	.	ID=exon-XM_030252438.2-16;Parent=rna-XM_030252438.2;Dbxref=GeneID:16800,GenBank:XM_030252438.2,MGI:MGI:103264;gbkey=mRNA;gene=Arhgef2;product=rho/rac guanine nucleotide exchange factor (GEF) 2%2C transcript variant X6;transcript_id=XM_030252438.2;extra_copy_number=0
CM058243.1	Liftoff	exon	86655399	86655466	.	+	.	ID=exon-XM_030252438.2-17;Parent=rna-XM_030252438.2;Dbxref=GeneID:16800,GenBank:XM_030252438.2,MGI:MGI:103264;gbkey=mRNA;gene=Arhgef2;product=rho/rac guanine nucleotide exchange factor (GEF) 2%2C transcript variant X6;transcript_id=XM_030252438.2;extra_copy_number=0
CM058243.1	Liftoff	exon	86655595	86655630	.	+	.	ID=exon-XM_030252438.2-18;Parent=rna-XM_030252438.2;Dbxref=GeneID:16800,GenBank:XM_030252438.2,MGI:MGI:103264;gbkey=mRNA;gene=Arhgef2;product=rho/rac guanine nucleotide exchange factor (GEF) 2%2C transcript variant X6;transcript_id=XM_030252438.2;extra_copy_number=0
CM058243.1	Liftoff	exon	86655812	86655862	.	+	.	ID=exon-XM_030252438.2-19;Parent=rna-XM_030252438.2;Dbxref=GeneID:16800,GenBank:XM_030252438.2,MGI:MGI:103264;gbkey=mRNA;gene=Arhgef2;product=rho/rac guanine nucleotide exchange factor (GEF) 2%2C transcript variant X6;transcript_id=XM_030252438.2;extra_copy_number=0
CM058243.1	Liftoff	exon	86656040	86656483	.	+	.	ID=exon-XM_030252438.2-20;Parent=rna-XM_030252438.2;Dbxref=GeneID:16800,GenBank:XM_030252438.2,MGI:MGI:103264;gbkey=mRNA;gene=Arhgef2;product=rho/rac guanine nucleotide exchange factor (GEF) 2%2C transcript variant X6;transcript_id=XM_030252438.2;extra_copy_number=0
CM058243.1	Liftoff	exon	86658427	86658610	.	+	.	ID=exon-XM_030252438.2-21;Parent=rna-XM_030252438.2;Dbxref=GeneID:16800,GenBank:XM_030252438.2,MGI:MGI:103264;gbkey=mRNA;gene=Arhgef2;product=rho/rac guanine nucleotide exchange factor (GEF) 2%2C transcript variant X6;transcript_id=XM_030252438.2;extra_copy_number=0
CM058243.1	Liftoff	exon	86659040	86661782	.	+	.	ID=exon-XM_030252438.2-22;Parent=rna-XM_030252438.2;Dbxref=GeneID:16800,GenBank:XM_030252438.2,MGI:MGI:103264;gbkey=mRNA;gene=Arhgef2;product=rho/rac guanine nucleotide exchange factor (GEF) 2%2C transcript variant X6;transcript_id=XM_030252438.2;extra_copy_number=0
CM058243.1	Liftoff	CDS	86633509	86633571	.	+	.	ID=cds-XP_030108298.1;Parent=rna-XM_030252438.2;Dbxref=GeneID:16800,GenBank:XP_030108298.1,MGI:MGI:103264;Name=XP_030108298.1;gbkey=CDS;gene=Arhgef2;product=rho guanine nucleotide exchange factor 2 isoform X6;protein_id=XP_030108298.1;extra_copy_number=0
CM058243.1	Liftoff	CDS	86642038	86642182	.	+	.	ID=cds-XP_030108298.1;Parent=rna-XM_030252438.2;Dbxref=GeneID:16800,GenBank:XP_030108298.1,MGI:MGI:103264;Name=XP_030108298.1;gbkey=CDS;gene=Arhgef2;product=rho guanine nucleotide exchange factor 2 isoform X6;protein_id=XP_030108298.1;extra_copy_number=0
CM058243.1	Liftoff	CDS	86644162	86644229	.	+	.	ID=cds-XP_030108298.1;Parent=rna-XM_030252438.2;Dbxref=GeneID:16800,GenBank:XP_030108298.1,MGI:MGI:103264;Name=XP_030108298.1;gbkey=CDS;gene=Arhgef2;product=rho guanine nucleotide exchange factor 2 isoform X6;protein_id=XP_030108298.1;extra_copy_number=0
CM058243.1	Liftoff	CDS	86644527	86644584	.	+	.	ID=cds-XP_030108298.1;Parent=rna-XM_030252438.2;Dbxref=GeneID:16800,GenBank:XP_030108298.1,MGI:MGI:103264;Name=XP_030108298.1;gbkey=CDS;gene=Arhgef2;product=rho guanine nucleotide exchange factor 2 isoform X6;protein_id=XP_030108298.1;extra_copy_number=0
CM058243.1	Liftoff	CDS	86645164	86645293	.	+	.	ID=cds-XP_030108298.1;Parent=rna-XM_030252438.2;Dbxref=GeneID:16800,GenBank:XP_030108298.1,MGI:MGI:103264;Name=XP_030108298.1;gbkey=CDS;gene=Arhgef2;product=rho guanine nucleotide exchange factor 2 isoform X6;protein_id=XP_030108298.1;extra_copy_number=0
CM058243.1	Liftoff	CDS	86645509	86645618	.	+	.	ID=cds-XP_030108298.1;Parent=rna-XM_030252438.2;Dbxref=GeneID:16800,GenBank:XP_030108298.1,MGI:MGI:103264;Name=XP_030108298.1;gbkey=CDS;gene=Arhgef2;product=rho guanine nucleotide exchange factor 2 isoform X6;protein_id=XP_030108298.1;extra_copy_number=0
CM058243.1	Liftoff	CDS	86645751	86645897	.	+	.	ID=cds-XP_030108298.1;Parent=rna-XM_030252438.2;Dbxref=GeneID:16800,GenBank:XP_030108298.1,MGI:MGI:103264;Name=XP_030108298.1;gbkey=CDS;gene=Arhgef2;product=rho guanine nucleotide exchange factor 2 isoform X6;protein_id=XP_030108298.1;extra_copy_number=0
CM058243.1	Liftoff	CDS	86646661	86646911	.	+	.	ID=cds-XP_030108298.1;Parent=rna-XM_030252438.2;Dbxref=GeneID:16800,GenBank:XP_030108298.1,MGI:MGI:103264;Name=XP_030108298.1;gbkey=CDS;gene=Arhgef2;product=rho guanine nucleotide exchange factor 2 isoform X6;protein_id=XP_030108298.1;extra_copy_number=0
CM058243.1	Liftoff	CDS	86647234	86647359	.	+	.	ID=cds-XP_030108298.1;Parent=rna-XM_030252438.2;Dbxref=GeneID:16800,GenBank:XP_030108298.1,MGI:MGI:103264;Name=XP_030108298.1;gbkey=CDS;gene=Arhgef2;product=rho guanine nucleotide exchange factor 2 isoform X6;protein_id=XP_030108298.1;extra_copy_number=0
CM058243.1	Liftoff	CDS	86647852	86647969	.	+	.	ID=cds-XP_030108298.1;Parent=rna-XM_030252438.2;Dbxref=GeneID:16800,GenBank:XP_030108298.1,MGI:MGI:103264;Name=XP_030108298.1;gbkey=CDS;gene=Arhgef2;product=rho guanine nucleotide exchange factor 2 isoform X6;protein_id=XP_030108298.1;extra_copy_number=0
CM058243.1	Liftoff	CDS	86648106	86648354	.	+	.	ID=cds-XP_030108298.1;Parent=rna-XM_030252438.2;Dbxref=GeneID:16800,GenBank:XP_030108298.1,MGI:MGI:103264;Name=XP_030108298.1;gbkey=CDS;gene=Arhgef2;product=rho guanine nucleotide exchange factor 2 isoform X6;protein_id=XP_030108298.1;extra_copy_number=0
CM058243.1	Liftoff	CDS	86650522	86650598	.	+	.	ID=cds-XP_030108298.1;Parent=rna-XM_030252438.2;Dbxref=GeneID:16800,GenBank:XP_030108298.1,MGI:MGI:103264;Name=XP_030108298.1;gbkey=CDS;gene=Arhgef2;product=rho guanine nucleotide exchange factor 2 isoform X6;protein_id=XP_030108298.1;extra_copy_number=0
CM058243.1	Liftoff	CDS	86651573	86651742	.	+	.	ID=cds-XP_030108298.1;Parent=rna-XM_030252438.2;Dbxref=GeneID:16800,GenBank:XP_030108298.1,MGI:MGI:103264;Name=XP_030108298.1;gbkey=CDS;gene=Arhgef2;product=rho guanine nucleotide exchange factor 2 isoform X6;protein_id=XP_030108298.1;extra_copy_number=0
CM058243.1	Liftoff	CDS	86652533	86652600	.	+	.	ID=cds-XP_030108298.1;Parent=rna-XM_030252438.2;Dbxref=GeneID:16800,GenBank:XP_030108298.1,MGI:MGI:103264;Name=XP_030108298.1;gbkey=CDS;gene=Arhgef2;product=rho guanine nucleotide exchange factor 2 isoform X6;protein_id=XP_030108298.1;extra_copy_number=0
CM058243.1	Liftoff	CDS	86654676	86654876	.	+	.	ID=cds-XP_030108298.1;Parent=rna-XM_030252438.2;Dbxref=GeneID:16800,GenBank:XP_030108298.1,MGI:MGI:103264;Name=XP_030108298.1;gbkey=CDS;gene=Arhgef2;product=rho guanine nucleotide exchange factor 2 isoform X6;protein_id=XP_030108298.1;extra_copy_number=0
CM058243.1	Liftoff	CDS	86655176	86655289	.	+	.	ID=cds-XP_030108298.1;Parent=rna-XM_030252438.2;Dbxref=GeneID:16800,GenBank:XP_030108298.1,MGI:MGI:103264;Name=XP_030108298.1;gbkey=CDS;gene=Arhgef2;product=rho guanine nucleotide exchange factor 2 isoform X6;protein_id=XP_030108298.1;extra_copy_number=0
CM058243.1	Liftoff	CDS	86655399	86655466	.	+	.	ID=cds-XP_030108298.1;Parent=rna-XM_030252438.2;Dbxref=GeneID:16800,GenBank:XP_030108298.1,MGI:MGI:103264;Name=XP_030108298.1;gbkey=CDS;gene=Arhgef2;product=rho guanine nucleotide exchange factor 2 isoform X6;protein_id=XP_030108298.1;extra_copy_number=0
CM058243.1	Liftoff	CDS	86655595	86655630	.	+	.	ID=cds-XP_030108298.1;Parent=rna-XM_030252438.2;Dbxref=GeneID:16800,GenBank:XP_030108298.1,MGI:MGI:103264;Name=XP_030108298.1;gbkey=CDS;gene=Arhgef2;product=rho guanine nucleotide exchange factor 2 isoform X6;protein_id=XP_030108298.1;extra_copy_number=0
CM058243.1	Liftoff	CDS	86655812	86655862	.	+	.	ID=cds-XP_030108298.1;Parent=rna-XM_030252438.2;Dbxref=GeneID:16800,GenBank:XP_030108298.1,MGI:MGI:103264;Name=XP_030108298.1;gbkey=CDS;gene=Arhgef2;product=rho guanine nucleotide exchange factor 2 isoform X6;protein_id=XP_030108298.1;extra_copy_number=0
CM058243.1	Liftoff	CDS	86656040	86656483	.	+	.	ID=cds-XP_030108298.1;Parent=rna-XM_030252438.2;Dbxref=GeneID:16800,GenBank:XP_030108298.1,MGI:MGI:103264;Name=XP_030108298.1;gbkey=CDS;gene=Arhgef2;product=rho guanine nucleotide exchange factor 2 isoform X6;protein_id=XP_030108298.1;extra_copy_number=0
CM058243.1	Liftoff	CDS	86658427	86658610	.	+	.	ID=cds-XP_030108298.1;Parent=rna-XM_030252438.2;Dbxref=GeneID:16800,GenBank:XP_030108298.1,MGI:MGI:103264;Name=XP_030108298.1;gbkey=CDS;gene=Arhgef2;product=rho guanine nucleotide exchange factor 2 isoform X6;protein_id=XP_030108298.1;extra_copy_number=0
CM058243.1	Liftoff	CDS	86659040	86659113	.	+	.	ID=cds-XP_030108298.1;Parent=rna-XM_030252438.2;Dbxref=GeneID:16800,GenBank:XP_030108298.1,MGI:MGI:103264;Name=XP_030108298.1;gbkey=CDS;gene=Arhgef2;product=rho guanine nucleotide exchange factor 2 isoform X6;protein_id=XP_030108298.1;extra_copy_number=0
CM058243.1	Liftoff	mRNA	86633409	86661782	.	+	.	ID=rna-NM_008487.4;Parent=gene-Arhgef2;Dbxref=GeneID:16800,GenBank:NM_008487.4,MGI:MGI:103264;Name=NM_008487.4;gbkey=mRNA;gene=Arhgef2;product=rho/rac guanine nucleotide exchange factor (GEF) 2%2C transcript variant 1;tag=RefSeq Select;transcript_id=NM_008487.4;matches_ref_protein=True;valid_ORF=True;extra_copy_number=0
CM058243.1	Liftoff	exon	86633409	86633571	.	+	.	ID=exon-NM_008487.4-1;Parent=rna-NM_008487.4;Dbxref=GeneID:16800,GenBank:NM_008487.4,MGI:MGI:103264;gbkey=mRNA;gene=Arhgef2;product=rho/rac guanine nucleotide exchange factor (GEF) 2%2C transcript variant 1;tag=RefSeq Select;transcript_id=NM_008487.4;extra_copy_number=0
CM058243.1	Liftoff	exon	86642038	86642182	.	+	.	ID=exon-NM_008487.4-2;Parent=rna-NM_008487.4;Dbxref=GeneID:16800,GenBank:NM_008487.4,MGI:MGI:103264;gbkey=mRNA;gene=Arhgef2;product=rho/rac guanine nucleotide exchange factor (GEF) 2%2C transcript variant 1;tag=RefSeq Select;transcript_id=NM_008487.4;extra_copy_number=0
CM058243.1	Liftoff	exon	86644162	86644229	.	+	.	ID=exon-NM_008487.4-3;Parent=rna-NM_008487.4;Dbxref=GeneID:16800,GenBank:NM_008487.4,MGI:MGI:103264;gbkey=mRNA;gene=Arhgef2;product=rho/rac guanine nucleotide exchange factor (GEF) 2%2C transcript variant 1;tag=RefSeq Select;transcript_id=NM_008487.4;extra_copy_number=0
CM058243.1	Liftoff	exon	86644527	86644590	.	+	.	ID=exon-NM_008487.4-4;Parent=rna-NM_008487.4;Dbxref=GeneID:16800,GenBank:NM_008487.4,MGI:MGI:103264;gbkey=mRNA;gene=Arhgef2;product=rho/rac guanine nucleotide exchange factor (GEF) 2%2C transcript variant 1;tag=RefSeq Select;transcript_id=NM_008487.4;extra_copy_number=0
CM058243.1	Liftoff	exon	86645164	86645293	.	+	.	ID=exon-NM_008487.4-5;Parent=rna-NM_008487.4;Dbxref=GeneID:16800,GenBank:NM_008487.4,MGI:MGI:103264;gbkey=mRNA;gene=Arhgef2;product=rho/rac guanine nucleotide exchange factor (GEF) 2%2C transcript variant 1;tag=RefSeq Select;transcript_id=NM_008487.4;extra_copy_number=0
CM058243.1	Liftoff	exon	86645509	86645618	.	+	.	ID=exon-NM_008487.4-6;Parent=rna-NM_008487.4;Dbxref=GeneID:16800,GenBank:NM_008487.4,MGI:MGI:103264;gbkey=mRNA;gene=Arhgef2;product=rho/rac guanine nucleotide exchange factor (GEF) 2%2C transcript variant 1;tag=RefSeq Select;transcript_id=NM_008487.4;extra_copy_number=0
CM058243.1	Liftoff	exon	86645751	86645897	.	+	.	ID=exon-NM_008487.4-7;Parent=rna-NM_008487.4;Dbxref=GeneID:16800,GenBank:NM_008487.4,MGI:MGI:103264;gbkey=mRNA;gene=Arhgef2;product=rho/rac guanine nucleotide exchange factor (GEF) 2%2C transcript variant 1;tag=RefSeq Select;transcript_id=NM_008487.4;extra_copy_number=0
CM058243.1	Liftoff	exon	86646661	86646911	.	+	.	ID=exon-NM_008487.4-8;Parent=rna-NM_008487.4;Dbxref=GeneID:16800,GenBank:NM_008487.4,MGI:MGI:103264;gbkey=mRNA;gene=Arhgef2;product=rho/rac guanine nucleotide exchange factor (GEF) 2%2C transcript variant 1;tag=RefSeq Select;transcript_id=NM_008487.4;extra_copy_number=0
CM058243.1	Liftoff	exon	86647234	86647359	.	+	.	ID=exon-NM_008487.4-9;Parent=rna-NM_008487.4;Dbxref=GeneID:16800,GenBank:NM_008487.4,MGI:MGI:103264;gbkey=mRNA;gene=Arhgef2;product=rho/rac guanine nucleotide exchange factor (GEF) 2%2C transcript variant 1;tag=RefSeq Select;transcript_id=NM_008487.4;extra_copy_number=0
CM058243.1	Liftoff	exon	86647852	86647969	.	+	.	ID=exon-NM_008487.4-10;Parent=rna-NM_008487.4;Dbxref=GeneID:16800,GenBank:NM_008487.4,MGI:MGI:103264;gbkey=mRNA;gene=Arhgef2;product=rho/rac guanine nucleotide exchange factor (GEF) 2%2C transcript variant 1;tag=RefSeq Select;transcript_id=NM_008487.4;extra_copy_number=0
CM058243.1	Liftoff	exon	86648106	86648354	.	+	.	ID=exon-NM_008487.4-11;Parent=rna-NM_008487.4;Dbxref=GeneID:16800,GenBank:NM_008487.4,MGI:MGI:103264;gbkey=mRNA;gene=Arhgef2;product=rho/rac guanine nucleotide exchange factor (GEF) 2%2C transcript variant 1;tag=RefSeq Select;transcript_id=NM_008487.4;extra_copy_number=0
CM058243.1	Liftoff	exon	86650522	86650598	.	+	.	ID=exon-NM_008487.4-12;Parent=rna-NM_008487.4;Dbxref=GeneID:16800,GenBank:NM_008487.4,MGI:MGI:103264;gbkey=mRNA;gene=Arhgef2;product=rho/rac guanine nucleotide exchange factor (GEF) 2%2C transcript variant 1;tag=RefSeq Select;transcript_id=NM_008487.4;extra_copy_number=0
CM058243.1	Liftoff	exon	86651573	86651742	.	+	.	ID=exon-NM_008487.4-13;Parent=rna-NM_008487.4;Dbxref=GeneID:16800,GenBank:NM_008487.4,MGI:MGI:103264;gbkey=mRNA;gene=Arhgef2;product=rho/rac guanine nucleotide exchange factor (GEF) 2%2C transcript variant 1;tag=RefSeq Select;transcript_id=NM_008487.4;extra_copy_number=0
CM058243.1	Liftoff	exon	86652533	86652600	.	+	.	ID=exon-NM_008487.4-14;Parent=rna-NM_008487.4;Dbxref=GeneID:16800,GenBank:NM_008487.4,MGI:MGI:103264;gbkey=mRNA;gene=Arhgef2;product=rho/rac guanine nucleotide exchange factor (GEF) 2%2C transcript variant 1;tag=RefSeq Select;transcript_id=NM_008487.4;extra_copy_number=0
CM058243.1	Liftoff	exon	86654676	86654876	.	+	.	ID=exon-NM_008487.4-15;Parent=rna-NM_008487.4;Dbxref=GeneID:16800,GenBank:NM_008487.4,MGI:MGI:103264;gbkey=mRNA;gene=Arhgef2;product=rho/rac guanine nucleotide exchange factor (GEF) 2%2C transcript variant 1;tag=RefSeq Select;transcript_id=NM_008487.4;extra_copy_number=0
CM058243.1	Liftoff	exon	86655176	86655289	.	+	.	ID=exon-NM_008487.4-16;Parent=rna-NM_008487.4;Dbxref=GeneID:16800,GenBank:NM_008487.4,MGI:MGI:103264;gbkey=mRNA;gene=Arhgef2;product=rho/rac guanine nucleotide exchange factor (GEF) 2%2C transcript variant 1;tag=RefSeq Select;transcript_id=NM_008487.4;extra_copy_number=0
CM058243.1	Liftoff	exon	86655399	86655466	.	+	.	ID=exon-NM_008487.4-17;Parent=rna-NM_008487.4;Dbxref=GeneID:16800,GenBank:NM_008487.4,MGI:MGI:103264;gbkey=mRNA;gene=Arhgef2;product=rho/rac guanine nucleotide exchange factor (GEF) 2%2C transcript variant 1;tag=RefSeq Select;transcript_id=NM_008487.4;extra_copy_number=0
CM058243.1	Liftoff	exon	86655595	86655630	.	+	.	ID=exon-NM_008487.4-18;Parent=rna-NM_008487.4;Dbxref=GeneID:16800,GenBank:NM_008487.4,MGI:MGI:103264;gbkey=mRNA;gene=Arhgef2;product=rho/rac guanine nucleotide exchange factor (GEF) 2%2C transcript variant 1;tag=RefSeq Select;transcript_id=NM_008487.4;extra_copy_number=0
CM058243.1	Liftoff	exon	86655812	86655862	.	+	.	ID=exon-NM_008487.4-19;Parent=rna-NM_008487.4;Dbxref=GeneID:16800,GenBank:NM_008487.4,MGI:MGI:103264;gbkey=mRNA;gene=Arhgef2;product=rho/rac guanine nucleotide exchange factor (GEF) 2%2C transcript variant 1;tag=RefSeq Select;transcript_id=NM_008487.4;extra_copy_number=0
CM058243.1	Liftoff	exon	86656040	86656483	.	+	.	ID=exon-NM_008487.4-20;Parent=rna-NM_008487.4;Dbxref=GeneID:16800,GenBank:NM_008487.4,MGI:MGI:103264;gbkey=mRNA;gene=Arhgef2;product=rho/rac guanine nucleotide exchange factor (GEF) 2%2C transcript variant 1;tag=RefSeq Select;transcript_id=NM_008487.4;extra_copy_number=0
CM058243.1	Liftoff	exon	86658427	86658610	.	+	.	ID=exon-NM_008487.4-21;Parent=rna-NM_008487.4;Dbxref=GeneID:16800,GenBank:NM_008487.4,MGI:MGI:103264;gbkey=mRNA;gene=Arhgef2;product=rho/rac guanine nucleotide exchange factor (GEF) 2%2C transcript variant 1;tag=RefSeq Select;transcript_id=NM_008487.4;extra_copy_number=0
CM058243.1	Liftoff	exon	86659040	86661782	.	+	.	ID=exon-NM_008487.4-22;Parent=rna-NM_008487.4;Dbxref=GeneID:16800,GenBank:NM_008487.4,MGI:MGI:103264;gbkey=mRNA;gene=Arhgef2;product=rho/rac guanine nucleotide exchange factor (GEF) 2%2C transcript variant 1;tag=RefSeq Select;transcript_id=NM_008487.4;extra_copy_number=0
CM058243.1	Liftoff	CDS	86633509	86633571	.	+	.	ID=cds-NP_032513.3;Parent=rna-NM_008487.4;Dbxref=CCDS:CCDS17481.1,GeneID:16800,GenBank:NP_032513.3,MGI:MGI:103264;Name=NP_032513.3;Note=isoform 1 is encoded by transcript variant 1;gbkey=CDS;gene=Arhgef2;product=rho guanine nucleotide exchange factor 2 isoform 1;protein_id=NP_032513.3;tag=RefSeq Select;extra_copy_number=0
CM058243.1	Liftoff	CDS	86642038	86642182	.	+	.	ID=cds-NP_032513.3;Parent=rna-NM_008487.4;Dbxref=CCDS:CCDS17481.1,GeneID:16800,GenBank:NP_032513.3,MGI:MGI:103264;Name=NP_032513.3;Note=isoform 1 is encoded by transcript variant 1;gbkey=CDS;gene=Arhgef2;product=rho guanine nucleotide exchange factor 2 isoform 1;protein_id=NP_032513.3;tag=RefSeq Select;extra_copy_number=0
CM058243.1	Liftoff	CDS	86644162	86644229	.	+	.	ID=cds-NP_032513.3;Parent=rna-NM_008487.4;Dbxref=CCDS:CCDS17481.1,GeneID:16800,GenBank:NP_032513.3,MGI:MGI:103264;Name=NP_032513.3;Note=isoform 1 is encoded by transcript variant 1;gbkey=CDS;gene=Arhgef2;product=rho guanine nucleotide exchange factor 2 isoform 1;protein_id=NP_032513.3;tag=RefSeq Select;extra_copy_number=0
CM058243.1	Liftoff	CDS	86644527	86644590	.	+	.	ID=cds-NP_032513.3;Parent=rna-NM_008487.4;Dbxref=CCDS:CCDS17481.1,GeneID:16800,GenBank:NP_032513.3,MGI:MGI:103264;Name=NP_032513.3;Note=isoform 1 is encoded by transcript variant 1;gbkey=CDS;gene=Arhgef2;product=rho guanine nucleotide exchange factor 2 isoform 1;protein_id=NP_032513.3;tag=RefSeq Select;extra_copy_number=0
CM058243.1	Liftoff	CDS	86645164	86645293	.	+	.	ID=cds-NP_032513.3;Parent=rna-NM_008487.4;Dbxref=CCDS:CCDS17481.1,GeneID:16800,GenBank:NP_032513.3,MGI:MGI:103264;Name=NP_032513.3;Note=isoform 1 is encoded by transcript variant 1;gbkey=CDS;gene=Arhgef2;product=rho guanine nucleotide exchange factor 2 isoform 1;protein_id=NP_032513.3;tag=RefSeq Select;extra_copy_number=0
CM058243.1	Liftoff	CDS	86645509	86645618	.	+	.	ID=cds-NP_032513.3;Parent=rna-NM_008487.4;Dbxref=CCDS:CCDS17481.1,GeneID:16800,GenBank:NP_032513.3,MGI:MGI:103264;Name=NP_032513.3;Note=isoform 1 is encoded by transcript variant 1;gbkey=CDS;gene=Arhgef2;product=rho guanine nucleotide exchange factor 2 isoform 1;protein_id=NP_032513.3;tag=RefSeq Select;extra_copy_number=0
CM058243.1	Liftoff	CDS	86645751	86645897	.	+	.	ID=cds-NP_032513.3;Parent=rna-NM_008487.4;Dbxref=CCDS:CCDS17481.1,GeneID:16800,GenBank:NP_032513.3,MGI:MGI:103264;Name=NP_032513.3;Note=isoform 1 is encoded by transcript variant 1;gbkey=CDS;gene=Arhgef2;product=rho guanine nucleotide exchange factor 2 isoform 1;protein_id=NP_032513.3;tag=RefSeq Select;extra_copy_number=0
CM058243.1	Liftoff	CDS	86646661	86646911	.	+	.	ID=cds-NP_032513.3;Parent=rna-NM_008487.4;Dbxref=CCDS:CCDS17481.1,GeneID:16800,GenBank:NP_032513.3,MGI:MGI:103264;Name=NP_032513.3;Note=isoform 1 is encoded by transcript variant 1;gbkey=CDS;gene=Arhgef2;product=rho guanine nucleotide exchange factor 2 isoform 1;protein_id=NP_032513.3;tag=RefSeq Select;extra_copy_number=0
CM058243.1	Liftoff	CDS	86647234	86647359	.	+	.	ID=cds-NP_032513.3;Parent=rna-NM_008487.4;Dbxref=CCDS:CCDS17481.1,GeneID:16800,GenBank:NP_032513.3,MGI:MGI:103264;Name=NP_032513.3;Note=isoform 1 is encoded by transcript variant 1;gbkey=CDS;gene=Arhgef2;product=rho guanine nucleotide exchange factor 2 isoform 1;protein_id=NP_032513.3;tag=RefSeq Select;extra_copy_number=0
CM058243.1	Liftoff	CDS	86647852	86647969	.	+	.	ID=cds-NP_032513.3;Parent=rna-NM_008487.4;Dbxref=CCDS:CCDS17481.1,GeneID:16800,GenBank:NP_032513.3,MGI:MGI:103264;Name=NP_032513.3;Note=isoform 1 is encoded by transcript variant 1;gbkey=CDS;gene=Arhgef2;product=rho guanine nucleotide exchange factor 2 isoform 1;protein_id=NP_032513.3;tag=RefSeq Select;extra_copy_number=0
CM058243.1	Liftoff	CDS	86648106	86648354	.	+	.	ID=cds-NP_032513.3;Parent=rna-NM_008487.4;Dbxref=CCDS:CCDS17481.1,GeneID:16800,GenBank:NP_032513.3,MGI:MGI:103264;Name=NP_032513.3;Note=isoform 1 is encoded by transcript variant 1;gbkey=CDS;gene=Arhgef2;product=rho guanine nucleotide exchange factor 2 isoform 1;protein_id=NP_032513.3;tag=RefSeq Select;extra_copy_number=0
CM058243.1	Liftoff	CDS	86650522	86650598	.	+	.	ID=cds-NP_032513.3;Parent=rna-NM_008487.4;Dbxref=CCDS:CCDS17481.1,GeneID:16800,GenBank:NP_032513.3,MGI:MGI:103264;Name=NP_032513.3;Note=isoform 1 is encoded by transcript variant 1;gbkey=CDS;gene=Arhgef2;product=rho guanine nucleotide exchange factor 2 isoform 1;protein_id=NP_032513.3;tag=RefSeq Select;extra_copy_number=0
CM058243.1	Liftoff	CDS	86651573	86651742	.	+	.	ID=cds-NP_032513.3;Parent=rna-NM_008487.4;Dbxref=CCDS:CCDS17481.1,GeneID:16800,GenBank:NP_032513.3,MGI:MGI:103264;Name=NP_032513.3;Note=isoform 1 is encoded by transcript variant 1;gbkey=CDS;gene=Arhgef2;product=rho guanine nucleotide exchange factor 2 isoform 1;protein_id=NP_032513.3;tag=RefSeq Select;extra_copy_number=0
CM058243.1	Liftoff	CDS	86652533	86652600	.	+	.	ID=cds-NP_032513.3;Parent=rna-NM_008487.4;Dbxref=CCDS:CCDS17481.1,GeneID:16800,GenBank:NP_032513.3,MGI:MGI:103264;Name=NP_032513.3;Note=isoform 1 is encoded by transcript variant 1;gbkey=CDS;gene=Arhgef2;product=rho guanine nucleotide exchange factor 2 isoform 1;protein_id=NP_032513.3;tag=RefSeq Select;extra_copy_number=0
CM058243.1	Liftoff	CDS	86654676	86654876	.	+	.	ID=cds-NP_032513.3;Parent=rna-NM_008487.4;Dbxref=CCDS:CCDS17481.1,GeneID:16800,GenBank:NP_032513.3,MGI:MGI:103264;Name=NP_032513.3;Note=isoform 1 is encoded by transcript variant 1;gbkey=CDS;gene=Arhgef2;product=rho guanine nucleotide exchange factor 2 isoform 1;protein_id=NP_032513.3;tag=RefSeq Select;extra_copy_number=0
CM058243.1	Liftoff	CDS	86655176	86655289	.	+	.	ID=cds-NP_032513.3;Parent=rna-NM_008487.4;Dbxref=CCDS:CCDS17481.1,GeneID:16800,GenBank:NP_032513.3,MGI:MGI:103264;Name=NP_032513.3;Note=isoform 1 is encoded by transcript variant 1;gbkey=CDS;gene=Arhgef2;product=rho guanine nucleotide exchange factor 2 isoform 1;protein_id=NP_032513.3;tag=RefSeq Select;extra_copy_number=0
CM058243.1	Liftoff	CDS	86655399	86655466	.	+	.	ID=cds-NP_032513.3;Parent=rna-NM_008487.4;Dbxref=CCDS:CCDS17481.1,GeneID:16800,GenBank:NP_032513.3,MGI:MGI:103264;Name=NP_032513.3;Note=isoform 1 is encoded by transcript variant 1;gbkey=CDS;gene=Arhgef2;product=rho guanine nucleotide exchange factor 2 isoform 1;protein_id=NP_032513.3;tag=RefSeq Select;extra_copy_number=0
CM058243.1	Liftoff	CDS	86655595	86655630	.	+	.	ID=cds-NP_032513.3;Parent=rna-NM_008487.4;Dbxref=CCDS:CCDS17481.1,GeneID:16800,GenBank:NP_032513.3,MGI:MGI:103264;Name=NP_032513.3;Note=isoform 1 is encoded by transcript variant 1;gbkey=CDS;gene=Arhgef2;product=rho guanine nucleotide exchange factor 2 isoform 1;protein_id=NP_032513.3;tag=RefSeq Select;extra_copy_number=0
CM058243.1	Liftoff	CDS	86655812	86655862	.	+	.	ID=cds-NP_032513.3;Parent=rna-NM_008487.4;Dbxref=CCDS:CCDS17481.1,GeneID:16800,GenBank:NP_032513.3,MGI:MGI:103264;Name=NP_032513.3;Note=isoform 1 is encoded by transcript variant 1;gbkey=CDS;gene=Arhgef2;product=rho guanine nucleotide exchange factor 2 isoform 1;protein_id=NP_032513.3;tag=RefSeq Select;extra_copy_number=0
CM058243.1	Liftoff	CDS	86656040	86656483	.	+	.	ID=cds-NP_032513.3;Parent=rna-NM_008487.4;Dbxref=CCDS:CCDS17481.1,GeneID:16800,GenBank:NP_032513.3,MGI:MGI:103264;Name=NP_032513.3;Note=isoform 1 is encoded by transcript variant 1;gbkey=CDS;gene=Arhgef2;product=rho guanine nucleotide exchange factor 2 isoform 1;protein_id=NP_032513.3;tag=RefSeq Select;extra_copy_number=0
CM058243.1	Liftoff	CDS	86658427	86658610	.	+	.	ID=cds-NP_032513.3;Parent=rna-NM_008487.4;Dbxref=CCDS:CCDS17481.1,GeneID:16800,GenBank:NP_032513.3,MGI:MGI:103264;Name=NP_032513.3;Note=isoform 1 is encoded by transcript variant 1;gbkey=CDS;gene=Arhgef2;product=rho guanine nucleotide exchange factor 2 isoform 1;protein_id=NP_032513.3;tag=RefSeq Select;extra_copy_number=0
CM058243.1	Liftoff	CDS	86659040	86659113	.	+	.	ID=cds-NP_032513.3;Parent=rna-NM_008487.4;Dbxref=CCDS:CCDS17481.1,GeneID:16800,GenBank:NP_032513.3,MGI:MGI:103264;Name=NP_032513.3;Note=isoform 1 is encoded by transcript variant 1;gbkey=CDS;gene=Arhgef2;product=rho guanine nucleotide exchange factor 2 isoform 1;protein_id=NP_032513.3;tag=RefSeq Select;extra_copy_number=0
CM058243.1	Liftoff	mRNA	86633721	86661782	.	+	.	ID=rna-NM_001198912.2;Parent=gene-Arhgef2;Dbxref=GeneID:16800,GenBank:NM_001198912.2,MGI:MGI:103264;Name=NM_001198912.2;gbkey=mRNA;gene=Arhgef2;product=rho/rac guanine nucleotide exchange factor (GEF) 2%2C transcript variant 3;transcript_id=NM_001198912.2;matches_ref_protein=True;valid_ORF=True;extra_copy_number=0
CM058243.1	Liftoff	exon	86633721	86633849	.	+	.	ID=exon-NM_001198912.2-1;Parent=rna-NM_001198912.2;Dbxref=GeneID:16800,GenBank:NM_001198912.2,MGI:MGI:103264;gbkey=mRNA;gene=Arhgef2;product=rho/rac guanine nucleotide exchange factor (GEF) 2%2C transcript variant 3;transcript_id=NM_001198912.2;extra_copy_number=0
CM058243.1	Liftoff	exon	86642038	86642182	.	+	.	ID=exon-NM_001198912.2-2;Parent=rna-NM_001198912.2;Dbxref=GeneID:16800,GenBank:NM_001198912.2,MGI:MGI:103264;gbkey=mRNA;gene=Arhgef2;product=rho/rac guanine nucleotide exchange factor (GEF) 2%2C transcript variant 3;transcript_id=NM_001198912.2;extra_copy_number=0
CM058243.1	Liftoff	exon	86644162	86644229	.	+	.	ID=exon-NM_001198912.2-3;Parent=rna-NM_001198912.2;Dbxref=GeneID:16800,GenBank:NM_001198912.2,MGI:MGI:103264;gbkey=mRNA;gene=Arhgef2;product=rho/rac guanine nucleotide exchange factor (GEF) 2%2C transcript variant 3;transcript_id=NM_001198912.2;extra_copy_number=0
CM058243.1	Liftoff	exon	86644527	86644590	.	+	.	ID=exon-NM_001198912.2-4;Parent=rna-NM_001198912.2;Dbxref=GeneID:16800,GenBank:NM_001198912.2,MGI:MGI:103264;gbkey=mRNA;gene=Arhgef2;product=rho/rac guanine nucleotide exchange factor (GEF) 2%2C transcript variant 3;transcript_id=NM_001198912.2;extra_copy_number=0
CM058243.1	Liftoff	exon	86645164	86645293	.	+	.	ID=exon-NM_001198912.2-5;Parent=rna-NM_001198912.2;Dbxref=GeneID:16800,GenBank:NM_001198912.2,MGI:MGI:103264;gbkey=mRNA;gene=Arhgef2;product=rho/rac guanine nucleotide exchange factor (GEF) 2%2C transcript variant 3;transcript_id=NM_001198912.2;extra_copy_number=0
CM058243.1	Liftoff	exon	86645509	86645618	.	+	.	ID=exon-NM_001198912.2-6;Parent=rna-NM_001198912.2;Dbxref=GeneID:16800,GenBank:NM_001198912.2,MGI:MGI:103264;gbkey=mRNA;gene=Arhgef2;product=rho/rac guanine nucleotide exchange factor (GEF) 2%2C transcript variant 3;transcript_id=NM_001198912.2;extra_copy_number=0
CM058243.1	Liftoff	exon	86645751	86645897	.	+	.	ID=exon-NM_001198912.2-7;Parent=rna-NM_001198912.2;Dbxref=GeneID:16800,GenBank:NM_001198912.2,MGI:MGI:103264;gbkey=mRNA;gene=Arhgef2;product=rho/rac guanine nucleotide exchange factor (GEF) 2%2C transcript variant 3;transcript_id=NM_001198912.2;extra_copy_number=0
CM058243.1	Liftoff	exon	86646661	86646911	.	+	.	ID=exon-NM_001198912.2-8;Parent=rna-NM_001198912.2;Dbxref=GeneID:16800,GenBank:NM_001198912.2,MGI:MGI:103264;gbkey=mRNA;gene=Arhgef2;product=rho/rac guanine nucleotide exchange factor (GEF) 2%2C transcript variant 3;transcript_id=NM_001198912.2;extra_copy_number=0
CM058243.1	Liftoff	exon	86647234	86647359	.	+	.	ID=exon-NM_001198912.2-9;Parent=rna-NM_001198912.2;Dbxref=GeneID:16800,GenBank:NM_001198912.2,MGI:MGI:103264;gbkey=mRNA;gene=Arhgef2;product=rho/rac guanine nucleotide exchange factor (GEF) 2%2C transcript variant 3;transcript_id=NM_001198912.2;extra_copy_number=0
CM058243.1	Liftoff	exon	86647852	86647969	.	+	.	ID=exon-NM_001198912.2-10;Parent=rna-NM_001198912.2;Dbxref=GeneID:16800,GenBank:NM_001198912.2,MGI:MGI:103264;gbkey=mRNA;gene=Arhgef2;product=rho/rac guanine nucleotide exchange factor (GEF) 2%2C transcript variant 3;transcript_id=NM_001198912.2;extra_copy_number=0
CM058243.1	Liftoff	exon	86648106	86648354	.	+	.	ID=exon-NM_001198912.2-11;Parent=rna-NM_001198912.2;Dbxref=GeneID:16800,GenBank:NM_001198912.2,MGI:MGI:103264;gbkey=mRNA;gene=Arhgef2;product=rho/rac guanine nucleotide exchange factor (GEF) 2%2C transcript variant 3;transcript_id=NM_001198912.2;extra_copy_number=0
CM058243.1	Liftoff	exon	86650522	86650598	.	+	.	ID=exon-NM_001198912.2-12;Parent=rna-NM_001198912.2;Dbxref=GeneID:16800,GenBank:NM_001198912.2,MGI:MGI:103264;gbkey=mRNA;gene=Arhgef2;product=rho/rac guanine nucleotide exchange factor (GEF) 2%2C transcript variant 3;transcript_id=NM_001198912.2;extra_copy_number=0
CM058243.1	Liftoff	exon	86651573	86651742	.	+	.	ID=exon-NM_001198912.2-13;Parent=rna-NM_001198912.2;Dbxref=GeneID:16800,GenBank:NM_001198912.2,MGI:MGI:103264;gbkey=mRNA;gene=Arhgef2;product=rho/rac guanine nucleotide exchange factor (GEF) 2%2C transcript variant 3;transcript_id=NM_001198912.2;extra_copy_number=0
CM058243.1	Liftoff	exon	86652533	86652600	.	+	.	ID=exon-NM_001198912.2-14;Parent=rna-NM_001198912.2;Dbxref=GeneID:16800,GenBank:NM_001198912.2,MGI:MGI:103264;gbkey=mRNA;gene=Arhgef2;product=rho/rac guanine nucleotide exchange factor (GEF) 2%2C transcript variant 3;transcript_id=NM_001198912.2;extra_copy_number=0
CM058243.1	Liftoff	exon	86654676	86654876	.	+	.	ID=exon-NM_001198912.2-15;Parent=rna-NM_001198912.2;Dbxref=GeneID:16800,GenBank:NM_001198912.2,MGI:MGI:103264;gbkey=mRNA;gene=Arhgef2;product=rho/rac guanine nucleotide exchange factor (GEF) 2%2C transcript variant 3;transcript_id=NM_001198912.2;extra_copy_number=0
CM058243.1	Liftoff	exon	86655176	86655289	.	+	.	ID=exon-NM_001198912.2-16;Parent=rna-NM_001198912.2;Dbxref=GeneID:16800,GenBank:NM_001198912.2,MGI:MGI:103264;gbkey=mRNA;gene=Arhgef2;product=rho/rac guanine nucleotide exchange factor (GEF) 2%2C transcript variant 3;transcript_id=NM_001198912.2;extra_copy_number=0
CM058243.1	Liftoff	exon	86655399	86655466	.	+	.	ID=exon-NM_001198912.2-17;Parent=rna-NM_001198912.2;Dbxref=GeneID:16800,GenBank:NM_001198912.2,MGI:MGI:103264;gbkey=mRNA;gene=Arhgef2;product=rho/rac guanine nucleotide exchange factor (GEF) 2%2C transcript variant 3;transcript_id=NM_001198912.2;extra_copy_number=0
CM058243.1	Liftoff	exon	86655595	86655630	.	+	.	ID=exon-NM_001198912.2-18;Parent=rna-NM_001198912.2;Dbxref=GeneID:16800,GenBank:NM_001198912.2,MGI:MGI:103264;gbkey=mRNA;gene=Arhgef2;product=rho/rac guanine nucleotide exchange factor (GEF) 2%2C transcript variant 3;transcript_id=NM_001198912.2;extra_copy_number=0
CM058243.1	Liftoff	exon	86655812	86655862	.	+	.	ID=exon-NM_001198912.2-19;Parent=rna-NM_001198912.2;Dbxref=GeneID:16800,GenBank:NM_001198912.2,MGI:MGI:103264;gbkey=mRNA;gene=Arhgef2;product=rho/rac guanine nucleotide exchange factor (GEF) 2%2C transcript variant 3;transcript_id=NM_001198912.2;extra_copy_number=0
CM058243.1	Liftoff	exon	86656040	86656483	.	+	.	ID=exon-NM_001198912.2-20;Parent=rna-NM_001198912.2;Dbxref=GeneID:16800,GenBank:NM_001198912.2,MGI:MGI:103264;gbkey=mRNA;gene=Arhgef2;product=rho/rac guanine nucleotide exchange factor (GEF) 2%2C transcript variant 3;transcript_id=NM_001198912.2;extra_copy_number=0
CM058243.1	Liftoff	exon	86658427	86658610	.	+	.	ID=exon-NM_001198912.2-21;Parent=rna-NM_001198912.2;Dbxref=GeneID:16800,GenBank:NM_001198912.2,MGI:MGI:103264;gbkey=mRNA;gene=Arhgef2;product=rho/rac guanine nucleotide exchange factor (GEF) 2%2C transcript variant 3;transcript_id=NM_001198912.2;extra_copy_number=0
CM058243.1	Liftoff	exon	86659040	86661782	.	+	.	ID=exon-NM_001198912.2-22;Parent=rna-NM_001198912.2;Dbxref=GeneID:16800,GenBank:NM_001198912.2,MGI:MGI:103264;gbkey=mRNA;gene=Arhgef2;product=rho/rac guanine nucleotide exchange factor (GEF) 2%2C transcript variant 3;transcript_id=NM_001198912.2;extra_copy_number=0
CM058243.1	Liftoff	CDS	86642056	86642182	.	+	.	ID=cds-NP_001185841.1;Parent=rna-NM_001198912.2;Dbxref=CCDS:CCDS57222.1,GeneID:16800,GenBank:NP_001185841.1,MGI:MGI:103264;Name=NP_001185841.1;Note=isoform 3 is encoded by transcript variant 3;gbkey=CDS;gene=Arhgef2;product=rho guanine nucleotide exchange factor 2 isoform 3;protein_id=NP_001185841.1;extra_copy_number=0
CM058243.1	Liftoff	CDS	86644162	86644229	.	+	.	ID=cds-NP_001185841.1;Parent=rna-NM_001198912.2;Dbxref=CCDS:CCDS57222.1,GeneID:16800,GenBank:NP_001185841.1,MGI:MGI:103264;Name=NP_001185841.1;Note=isoform 3 is encoded by transcript variant 3;gbkey=CDS;gene=Arhgef2;product=rho guanine nucleotide exchange factor 2 isoform 3;protein_id=NP_001185841.1;extra_copy_number=0
CM058243.1	Liftoff	CDS	86644527	86644590	.	+	.	ID=cds-NP_001185841.1;Parent=rna-NM_001198912.2;Dbxref=CCDS:CCDS57222.1,GeneID:16800,GenBank:NP_001185841.1,MGI:MGI:103264;Name=NP_001185841.1;Note=isoform 3 is encoded by transcript variant 3;gbkey=CDS;gene=Arhgef2;product=rho guanine nucleotide exchange factor 2 isoform 3;protein_id=NP_001185841.1;extra_copy_number=0
CM058243.1	Liftoff	CDS	86645164	86645293	.	+	.	ID=cds-NP_001185841.1;Parent=rna-NM_001198912.2;Dbxref=CCDS:CCDS57222.1,GeneID:16800,GenBank:NP_001185841.1,MGI:MGI:103264;Name=NP_001185841.1;Note=isoform 3 is encoded by transcript variant 3;gbkey=CDS;gene=Arhgef2;product=rho guanine nucleotide exchange factor 2 isoform 3;protein_id=NP_001185841.1;extra_copy_number=0
CM058243.1	Liftoff	CDS	86645509	86645618	.	+	.	ID=cds-NP_001185841.1;Parent=rna-NM_001198912.2;Dbxref=CCDS:CCDS57222.1,GeneID:16800,GenBank:NP_001185841.1,MGI:MGI:103264;Name=NP_001185841.1;Note=isoform 3 is encoded by transcript variant 3;gbkey=CDS;gene=Arhgef2;product=rho guanine nucleotide exchange factor 2 isoform 3;protein_id=NP_001185841.1;extra_copy_number=0
CM058243.1	Liftoff	CDS	86645751	86645897	.	+	.	ID=cds-NP_001185841.1;Parent=rna-NM_001198912.2;Dbxref=CCDS:CCDS57222.1,GeneID:16800,GenBank:NP_001185841.1,MGI:MGI:103264;Name=NP_001185841.1;Note=isoform 3 is encoded by transcript variant 3;gbkey=CDS;gene=Arhgef2;product=rho guanine nucleotide exchange factor 2 isoform 3;protein_id=NP_001185841.1;extra_copy_number=0
CM058243.1	Liftoff	CDS	86646661	86646911	.	+	.	ID=cds-NP_001185841.1;Parent=rna-NM_001198912.2;Dbxref=CCDS:CCDS57222.1,GeneID:16800,GenBank:NP_001185841.1,MGI:MGI:103264;Name=NP_001185841.1;Note=isoform 3 is encoded by transcript variant 3;gbkey=CDS;gene=Arhgef2;product=rho guanine nucleotide exchange factor 2 isoform 3;protein_id=NP_001185841.1;extra_copy_number=0
CM058243.1	Liftoff	CDS	86647234	86647359	.	+	.	ID=cds-NP_001185841.1;Parent=rna-NM_001198912.2;Dbxref=CCDS:CCDS57222.1,GeneID:16800,GenBank:NP_001185841.1,MGI:MGI:103264;Name=NP_001185841.1;Note=isoform 3 is encoded by transcript variant 3;gbkey=CDS;gene=Arhgef2;product=rho guanine nucleotide exchange factor 2 isoform 3;protein_id=NP_001185841.1;extra_copy_number=0
CM058243.1	Liftoff	CDS	86647852	86647969	.	+	.	ID=cds-NP_001185841.1;Parent=rna-NM_001198912.2;Dbxref=CCDS:CCDS57222.1,GeneID:16800,GenBank:NP_001185841.1,MGI:MGI:103264;Name=NP_001185841.1;Note=isoform 3 is encoded by transcript variant 3;gbkey=CDS;gene=Arhgef2;product=rho guanine nucleotide exchange factor 2 isoform 3;protein_id=NP_001185841.1;extra_copy_number=0
CM058243.1	Liftoff	CDS	86648106	86648354	.	+	.	ID=cds-NP_001185841.1;Parent=rna-NM_001198912.2;Dbxref=CCDS:CCDS57222.1,GeneID:16800,GenBank:NP_001185841.1,MGI:MGI:103264;Name=NP_001185841.1;Note=isoform 3 is encoded by transcript variant 3;gbkey=CDS;gene=Arhgef2;product=rho guanine nucleotide exchange factor 2 isoform 3;protein_id=NP_001185841.1;extra_copy_number=0
CM058243.1	Liftoff	CDS	86650522	86650598	.	+	.	ID=cds-NP_001185841.1;Parent=rna-NM_001198912.2;Dbxref=CCDS:CCDS57222.1,GeneID:16800,GenBank:NP_001185841.1,MGI:MGI:103264;Name=NP_001185841.1;Note=isoform 3 is encoded by transcript variant 3;gbkey=CDS;gene=Arhgef2;product=rho guanine nucleotide exchange factor 2 isoform 3;protein_id=NP_001185841.1;extra_copy_number=0
CM058243.1	Liftoff	CDS	86651573	86651742	.	+	.	ID=cds-NP_001185841.1;Parent=rna-NM_001198912.2;Dbxref=CCDS:CCDS57222.1,GeneID:16800,GenBank:NP_001185841.1,MGI:MGI:103264;Name=NP_001185841.1;Note=isoform 3 is encoded by transcript variant 3;gbkey=CDS;gene=Arhgef2;product=rho guanine nucleotide exchange factor 2 isoform 3;protein_id=NP_001185841.1;extra_copy_number=0
CM058243.1	Liftoff	CDS	86652533	86652600	.	+	.	ID=cds-NP_001185841.1;Parent=rna-NM_001198912.2;Dbxref=CCDS:CCDS57222.1,GeneID:16800,GenBank:NP_001185841.1,MGI:MGI:103264;Name=NP_001185841.1;Note=isoform 3 is encoded by transcript variant 3;gbkey=CDS;gene=Arhgef2;product=rho guanine nucleotide exchange factor 2 isoform 3;protein_id=NP_001185841.1;extra_copy_number=0
CM058243.1	Liftoff	CDS	86654676	86654876	.	+	.	ID=cds-NP_001185841.1;Parent=rna-NM_001198912.2;Dbxref=CCDS:CCDS57222.1,GeneID:16800,GenBank:NP_001185841.1,MGI:MGI:103264;Name=NP_001185841.1;Note=isoform 3 is encoded by transcript variant 3;gbkey=CDS;gene=Arhgef2;product=rho guanine nucleotide exchange factor 2 isoform 3;protein_id=NP_001185841.1;extra_copy_number=0
CM058243.1	Liftoff	CDS	86655176	86655289	.	+	.	ID=cds-NP_001185841.1;Parent=rna-NM_001198912.2;Dbxref=CCDS:CCDS57222.1,GeneID:16800,GenBank:NP_001185841.1,MGI:MGI:103264;Name=NP_001185841.1;Note=isoform 3 is encoded by transcript variant 3;gbkey=CDS;gene=Arhgef2;product=rho guanine nucleotide exchange factor 2 isoform 3;protein_id=NP_001185841.1;extra_copy_number=0
CM058243.1	Liftoff	CDS	86655399	86655466	.	+	.	ID=cds-NP_001185841.1;Parent=rna-NM_001198912.2;Dbxref=CCDS:CCDS57222.1,GeneID:16800,GenBank:NP_001185841.1,MGI:MGI:103264;Name=NP_001185841.1;Note=isoform 3 is encoded by transcript variant 3;gbkey=CDS;gene=Arhgef2;product=rho guanine nucleotide exchange factor 2 isoform 3;protein_id=NP_001185841.1;extra_copy_number=0
CM058243.1	Liftoff	CDS	86655595	86655630	.	+	.	ID=cds-NP_001185841.1;Parent=rna-NM_001198912.2;Dbxref=CCDS:CCDS57222.1,GeneID:16800,GenBank:NP_001185841.1,MGI:MGI:103264;Name=NP_001185841.1;Note=isoform 3 is encoded by transcript variant 3;gbkey=CDS;gene=Arhgef2;product=rho guanine nucleotide exchange factor 2 isoform 3;protein_id=NP_001185841.1;extra_copy_number=0
CM058243.1	Liftoff	CDS	86655812	86655862	.	+	.	ID=cds-NP_001185841.1;Parent=rna-NM_001198912.2;Dbxref=CCDS:CCDS57222.1,GeneID:16800,GenBank:NP_001185841.1,MGI:MGI:103264;Name=NP_001185841.1;Note=isoform 3 is encoded by transcript variant 3;gbkey=CDS;gene=Arhgef2;product=rho guanine nucleotide exchange factor 2 isoform 3;protein_id=NP_001185841.1;extra_copy_number=0
CM058243.1	Liftoff	CDS	86656040	86656483	.	+	.	ID=cds-NP_001185841.1;Parent=rna-NM_001198912.2;Dbxref=CCDS:CCDS57222.1,GeneID:16800,GenBank:NP_001185841.1,MGI:MGI:103264;Name=NP_001185841.1;Note=isoform 3 is encoded by transcript variant 3;gbkey=CDS;gene=Arhgef2;product=rho guanine nucleotide exchange factor 2 isoform 3;protein_id=NP_001185841.1;extra_copy_number=0
CM058243.1	Liftoff	CDS	86658427	86658610	.	+	.	ID=cds-NP_001185841.1;Parent=rna-NM_001198912.2;Dbxref=CCDS:CCDS57222.1,GeneID:16800,GenBank:NP_001185841.1,MGI:MGI:103264;Name=NP_001185841.1;Note=isoform 3 is encoded by transcript variant 3;gbkey=CDS;gene=Arhgef2;product=rho guanine nucleotide exchange factor 2 isoform 3;protein_id=NP_001185841.1;extra_copy_number=0
CM058243.1	Liftoff	CDS	86659040	86659113	.	+	.	ID=cds-NP_001185841.1;Parent=rna-NM_001198912.2;Dbxref=CCDS:CCDS57222.1,GeneID:16800,GenBank:NP_001185841.1,MGI:MGI:103264;Name=NP_001185841.1;Note=isoform 3 is encoded by transcript variant 3;gbkey=CDS;gene=Arhgef2;product=rho guanine nucleotide exchange factor 2 isoform 3;protein_id=NP_001185841.1;extra_copy_number=0
CM058243.1	Liftoff	mRNA	86633721	86661782	.	+	.	ID=rna-NM_001198913.2;Parent=gene-Arhgef2;Dbxref=GeneID:16800,GenBank:NM_001198913.2,MGI:MGI:103264;Name=NM_001198913.2;gbkey=mRNA;gene=Arhgef2;product=rho/rac guanine nucleotide exchange factor (GEF) 2%2C transcript variant 4;transcript_id=NM_001198913.2;matches_ref_protein=True;valid_ORF=True;extra_copy_number=0
CM058243.1	Liftoff	exon	86633721	86633849	.	+	.	ID=exon-NM_001198913.2-1;Parent=rna-NM_001198913.2;Dbxref=GeneID:16800,GenBank:NM_001198913.2,MGI:MGI:103264;gbkey=mRNA;gene=Arhgef2;product=rho/rac guanine nucleotide exchange factor (GEF) 2%2C transcript variant 4;transcript_id=NM_001198913.2;extra_copy_number=0
CM058243.1	Liftoff	exon	86642038	86642182	.	+	.	ID=exon-NM_001198913.2-2;Parent=rna-NM_001198913.2;Dbxref=GeneID:16800,GenBank:NM_001198913.2,MGI:MGI:103264;gbkey=mRNA;gene=Arhgef2;product=rho/rac guanine nucleotide exchange factor (GEF) 2%2C transcript variant 4;transcript_id=NM_001198913.2;extra_copy_number=0
CM058243.1	Liftoff	exon	86644162	86644229	.	+	.	ID=exon-NM_001198913.2-3;Parent=rna-NM_001198913.2;Dbxref=GeneID:16800,GenBank:NM_001198913.2,MGI:MGI:103264;gbkey=mRNA;gene=Arhgef2;product=rho/rac guanine nucleotide exchange factor (GEF) 2%2C transcript variant 4;transcript_id=NM_001198913.2;extra_copy_number=0
CM058243.1	Liftoff	exon	86644527	86644584	.	+	.	ID=exon-NM_001198913.2-4;Parent=rna-NM_001198913.2;Dbxref=GeneID:16800,GenBank:NM_001198913.2,MGI:MGI:103264;gbkey=mRNA;gene=Arhgef2;product=rho/rac guanine nucleotide exchange factor (GEF) 2%2C transcript variant 4;transcript_id=NM_001198913.2;extra_copy_number=0
CM058243.1	Liftoff	exon	86645164	86645293	.	+	.	ID=exon-NM_001198913.2-5;Parent=rna-NM_001198913.2;Dbxref=GeneID:16800,GenBank:NM_001198913.2,MGI:MGI:103264;gbkey=mRNA;gene=Arhgef2;product=rho/rac guanine nucleotide exchange factor (GEF) 2%2C transcript variant 4;transcript_id=NM_001198913.2;extra_copy_number=0
CM058243.1	Liftoff	exon	86645509	86645618	.	+	.	ID=exon-NM_001198913.2-6;Parent=rna-NM_001198913.2;Dbxref=GeneID:16800,GenBank:NM_001198913.2,MGI:MGI:103264;gbkey=mRNA;gene=Arhgef2;product=rho/rac guanine nucleotide exchange factor (GEF) 2%2C transcript variant 4;transcript_id=NM_001198913.2;extra_copy_number=0
CM058243.1	Liftoff	exon	86645751	86645897	.	+	.	ID=exon-NM_001198913.2-7;Parent=rna-NM_001198913.2;Dbxref=GeneID:16800,GenBank:NM_001198913.2,MGI:MGI:103264;gbkey=mRNA;gene=Arhgef2;product=rho/rac guanine nucleotide exchange factor (GEF) 2%2C transcript variant 4;transcript_id=NM_001198913.2;extra_copy_number=0
CM058243.1	Liftoff	exon	86646661	86646911	.	+	.	ID=exon-NM_001198913.2-8;Parent=rna-NM_001198913.2;Dbxref=GeneID:16800,GenBank:NM_001198913.2,MGI:MGI:103264;gbkey=mRNA;gene=Arhgef2;product=rho/rac guanine nucleotide exchange factor (GEF) 2%2C transcript variant 4;transcript_id=NM_001198913.2;extra_copy_number=0
CM058243.1	Liftoff	exon	86647234	86647359	.	+	.	ID=exon-NM_001198913.2-9;Parent=rna-NM_001198913.2;Dbxref=GeneID:16800,GenBank:NM_001198913.2,MGI:MGI:103264;gbkey=mRNA;gene=Arhgef2;product=rho/rac guanine nucleotide exchange factor (GEF) 2%2C transcript variant 4;transcript_id=NM_001198913.2;extra_copy_number=0
CM058243.1	Liftoff	exon	86647852	86647969	.	+	.	ID=exon-NM_001198913.2-10;Parent=rna-NM_001198913.2;Dbxref=GeneID:16800,GenBank:NM_001198913.2,MGI:MGI:103264;gbkey=mRNA;gene=Arhgef2;product=rho/rac guanine nucleotide exchange factor (GEF) 2%2C transcript variant 4;transcript_id=NM_001198913.2;extra_copy_number=0
CM058243.1	Liftoff	exon	86648106	86648354	.	+	.	ID=exon-NM_001198913.2-11;Parent=rna-NM_001198913.2;Dbxref=GeneID:16800,GenBank:NM_001198913.2,MGI:MGI:103264;gbkey=mRNA;gene=Arhgef2;product=rho/rac guanine nucleotide exchange factor (GEF) 2%2C transcript variant 4;transcript_id=NM_001198913.2;extra_copy_number=0
CM058243.1	Liftoff	exon	86650522	86650598	.	+	.	ID=exon-NM_001198913.2-12;Parent=rna-NM_001198913.2;Dbxref=GeneID:16800,GenBank:NM_001198913.2,MGI:MGI:103264;gbkey=mRNA;gene=Arhgef2;product=rho/rac guanine nucleotide exchange factor (GEF) 2%2C transcript variant 4;transcript_id=NM_001198913.2;extra_copy_number=0
CM058243.1	Liftoff	exon	86651573	86651742	.	+	.	ID=exon-NM_001198913.2-13;Parent=rna-NM_001198913.2;Dbxref=GeneID:16800,GenBank:NM_001198913.2,MGI:MGI:103264;gbkey=mRNA;gene=Arhgef2;product=rho/rac guanine nucleotide exchange factor (GEF) 2%2C transcript variant 4;transcript_id=NM_001198913.2;extra_copy_number=0
CM058243.1	Liftoff	exon	86652533	86652600	.	+	.	ID=exon-NM_001198913.2-14;Parent=rna-NM_001198913.2;Dbxref=GeneID:16800,GenBank:NM_001198913.2,MGI:MGI:103264;gbkey=mRNA;gene=Arhgef2;product=rho/rac guanine nucleotide exchange factor (GEF) 2%2C transcript variant 4;transcript_id=NM_001198913.2;extra_copy_number=0
CM058243.1	Liftoff	exon	86654676	86654876	.	+	.	ID=exon-NM_001198913.2-15;Parent=rna-NM_001198913.2;Dbxref=GeneID:16800,GenBank:NM_001198913.2,MGI:MGI:103264;gbkey=mRNA;gene=Arhgef2;product=rho/rac guanine nucleotide exchange factor (GEF) 2%2C transcript variant 4;transcript_id=NM_001198913.2;extra_copy_number=0
CM058243.1	Liftoff	exon	86655176	86655289	.	+	.	ID=exon-NM_001198913.2-16;Parent=rna-NM_001198913.2;Dbxref=GeneID:16800,GenBank:NM_001198913.2,MGI:MGI:103264;gbkey=mRNA;gene=Arhgef2;product=rho/rac guanine nucleotide exchange factor (GEF) 2%2C transcript variant 4;transcript_id=NM_001198913.2;extra_copy_number=0
CM058243.1	Liftoff	exon	86655399	86655466	.	+	.	ID=exon-NM_001198913.2-17;Parent=rna-NM_001198913.2;Dbxref=GeneID:16800,GenBank:NM_001198913.2,MGI:MGI:103264;gbkey=mRNA;gene=Arhgef2;product=rho/rac guanine nucleotide exchange factor (GEF) 2%2C transcript variant 4;transcript_id=NM_001198913.2;extra_copy_number=0
CM058243.1	Liftoff	exon	86655595	86655630	.	+	.	ID=exon-NM_001198913.2-18;Parent=rna-NM_001198913.2;Dbxref=GeneID:16800,GenBank:NM_001198913.2,MGI:MGI:103264;gbkey=mRNA;gene=Arhgef2;product=rho/rac guanine nucleotide exchange factor (GEF) 2%2C transcript variant 4;transcript_id=NM_001198913.2;extra_copy_number=0
CM058243.1	Liftoff	exon	86655812	86655862	.	+	.	ID=exon-NM_001198913.2-19;Parent=rna-NM_001198913.2;Dbxref=GeneID:16800,GenBank:NM_001198913.2,MGI:MGI:103264;gbkey=mRNA;gene=Arhgef2;product=rho/rac guanine nucleotide exchange factor (GEF) 2%2C transcript variant 4;transcript_id=NM_001198913.2;extra_copy_number=0
CM058243.1	Liftoff	exon	86656040	86656483	.	+	.	ID=exon-NM_001198913.2-20;Parent=rna-NM_001198913.2;Dbxref=GeneID:16800,GenBank:NM_001198913.2,MGI:MGI:103264;gbkey=mRNA;gene=Arhgef2;product=rho/rac guanine nucleotide exchange factor (GEF) 2%2C transcript variant 4;transcript_id=NM_001198913.2;extra_copy_number=0
CM058243.1	Liftoff	exon	86658427	86658610	.	+	.	ID=exon-NM_001198913.2-21;Parent=rna-NM_001198913.2;Dbxref=GeneID:16800,GenBank:NM_001198913.2,MGI:MGI:103264;gbkey=mRNA;gene=Arhgef2;product=rho/rac guanine nucleotide exchange factor (GEF) 2%2C transcript variant 4;transcript_id=NM_001198913.2;extra_copy_number=0
CM058243.1	Liftoff	exon	86659040	86661782	.	+	.	ID=exon-NM_001198913.2-22;Parent=rna-NM_001198913.2;Dbxref=GeneID:16800,GenBank:NM_001198913.2,MGI:MGI:103264;gbkey=mRNA;gene=Arhgef2;product=rho/rac guanine nucleotide exchange factor (GEF) 2%2C transcript variant 4;transcript_id=NM_001198913.2;extra_copy_number=0
CM058243.1	Liftoff	CDS	86642056	86642182	.	+	.	ID=cds-NP_001185842.1;Parent=rna-NM_001198913.2;Dbxref=CCDS:CCDS57221.1,GeneID:16800,GenBank:NP_001185842.1,MGI:MGI:103264;Name=NP_001185842.1;Note=isoform 4 is encoded by transcript variant 4;gbkey=CDS;gene=Arhgef2;product=rho guanine nucleotide exchange factor 2 isoform 4;protein_id=NP_001185842.1;extra_copy_number=0
CM058243.1	Liftoff	CDS	86644162	86644229	.	+	.	ID=cds-NP_001185842.1;Parent=rna-NM_001198913.2;Dbxref=CCDS:CCDS57221.1,GeneID:16800,GenBank:NP_001185842.1,MGI:MGI:103264;Name=NP_001185842.1;Note=isoform 4 is encoded by transcript variant 4;gbkey=CDS;gene=Arhgef2;product=rho guanine nucleotide exchange factor 2 isoform 4;protein_id=NP_001185842.1;extra_copy_number=0
CM058243.1	Liftoff	CDS	86644527	86644584	.	+	.	ID=cds-NP_001185842.1;Parent=rna-NM_001198913.2;Dbxref=CCDS:CCDS57221.1,GeneID:16800,GenBank:NP_001185842.1,MGI:MGI:103264;Name=NP_001185842.1;Note=isoform 4 is encoded by transcript variant 4;gbkey=CDS;gene=Arhgef2;product=rho guanine nucleotide exchange factor 2 isoform 4;protein_id=NP_001185842.1;extra_copy_number=0
CM058243.1	Liftoff	CDS	86645164	86645293	.	+	.	ID=cds-NP_001185842.1;Parent=rna-NM_001198913.2;Dbxref=CCDS:CCDS57221.1,GeneID:16800,GenBank:NP_001185842.1,MGI:MGI:103264;Name=NP_001185842.1;Note=isoform 4 is encoded by transcript variant 4;gbkey=CDS;gene=Arhgef2;product=rho guanine nucleotide exchange factor 2 isoform 4;protein_id=NP_001185842.1;extra_copy_number=0
CM058243.1	Liftoff	CDS	86645509	86645618	.	+	.	ID=cds-NP_001185842.1;Parent=rna-NM_001198913.2;Dbxref=CCDS:CCDS57221.1,GeneID:16800,GenBank:NP_001185842.1,MGI:MGI:103264;Name=NP_001185842.1;Note=isoform 4 is encoded by transcript variant 4;gbkey=CDS;gene=Arhgef2;product=rho guanine nucleotide exchange factor 2 isoform 4;protein_id=NP_001185842.1;extra_copy_number=0
CM058243.1	Liftoff	CDS	86645751	86645897	.	+	.	ID=cds-NP_001185842.1;Parent=rna-NM_001198913.2;Dbxref=CCDS:CCDS57221.1,GeneID:16800,GenBank:NP_001185842.1,MGI:MGI:103264;Name=NP_001185842.1;Note=isoform 4 is encoded by transcript variant 4;gbkey=CDS;gene=Arhgef2;product=rho guanine nucleotide exchange factor 2 isoform 4;protein_id=NP_001185842.1;extra_copy_number=0
CM058243.1	Liftoff	CDS	86646661	86646911	.	+	.	ID=cds-NP_001185842.1;Parent=rna-NM_001198913.2;Dbxref=CCDS:CCDS57221.1,GeneID:16800,GenBank:NP_001185842.1,MGI:MGI:103264;Name=NP_001185842.1;Note=isoform 4 is encoded by transcript variant 4;gbkey=CDS;gene=Arhgef2;product=rho guanine nucleotide exchange factor 2 isoform 4;protein_id=NP_001185842.1;extra_copy_number=0
CM058243.1	Liftoff	CDS	86647234	86647359	.	+	.	ID=cds-NP_001185842.1;Parent=rna-NM_001198913.2;Dbxref=CCDS:CCDS57221.1,GeneID:16800,GenBank:NP_001185842.1,MGI:MGI:103264;Name=NP_001185842.1;Note=isoform 4 is encoded by transcript variant 4;gbkey=CDS;gene=Arhgef2;product=rho guanine nucleotide exchange factor 2 isoform 4;protein_id=NP_001185842.1;extra_copy_number=0
CM058243.1	Liftoff	CDS	86647852	86647969	.	+	.	ID=cds-NP_001185842.1;Parent=rna-NM_001198913.2;Dbxref=CCDS:CCDS57221.1,GeneID:16800,GenBank:NP_001185842.1,MGI:MGI:103264;Name=NP_001185842.1;Note=isoform 4 is encoded by transcript variant 4;gbkey=CDS;gene=Arhgef2;product=rho guanine nucleotide exchange factor 2 isoform 4;protein_id=NP_001185842.1;extra_copy_number=0
CM058243.1	Liftoff	CDS	86648106	86648354	.	+	.	ID=cds-NP_001185842.1;Parent=rna-NM_001198913.2;Dbxref=CCDS:CCDS57221.1,GeneID:16800,GenBank:NP_001185842.1,MGI:MGI:103264;Name=NP_001185842.1;Note=isoform 4 is encoded by transcript variant 4;gbkey=CDS;gene=Arhgef2;product=rho guanine nucleotide exchange factor 2 isoform 4;protein_id=NP_001185842.1;extra_copy_number=0
CM058243.1	Liftoff	CDS	86650522	86650598	.	+	.	ID=cds-NP_001185842.1;Parent=rna-NM_001198913.2;Dbxref=CCDS:CCDS57221.1,GeneID:16800,GenBank:NP_001185842.1,MGI:MGI:103264;Name=NP_001185842.1;Note=isoform 4 is encoded by transcript variant 4;gbkey=CDS;gene=Arhgef2;product=rho guanine nucleotide exchange factor 2 isoform 4;protein_id=NP_001185842.1;extra_copy_number=0
CM058243.1	Liftoff	CDS	86651573	86651742	.	+	.	ID=cds-NP_001185842.1;Parent=rna-NM_001198913.2;Dbxref=CCDS:CCDS57221.1,GeneID:16800,GenBank:NP_001185842.1,MGI:MGI:103264;Name=NP_001185842.1;Note=isoform 4 is encoded by transcript variant 4;gbkey=CDS;gene=Arhgef2;product=rho guanine nucleotide exchange factor 2 isoform 4;protein_id=NP_001185842.1;extra_copy_number=0
CM058243.1	Liftoff	CDS	86652533	86652600	.	+	.	ID=cds-NP_001185842.1;Parent=rna-NM_001198913.2;Dbxref=CCDS:CCDS57221.1,GeneID:16800,GenBank:NP_001185842.1,MGI:MGI:103264;Name=NP_001185842.1;Note=isoform 4 is encoded by transcript variant 4;gbkey=CDS;gene=Arhgef2;product=rho guanine nucleotide exchange factor 2 isoform 4;protein_id=NP_001185842.1;extra_copy_number=0
CM058243.1	Liftoff	CDS	86654676	86654876	.	+	.	ID=cds-NP_001185842.1;Parent=rna-NM_001198913.2;Dbxref=CCDS:CCDS57221.1,GeneID:16800,GenBank:NP_001185842.1,MGI:MGI:103264;Name=NP_001185842.1;Note=isoform 4 is encoded by transcript variant 4;gbkey=CDS;gene=Arhgef2;product=rho guanine nucleotide exchange factor 2 isoform 4;protein_id=NP_001185842.1;extra_copy_number=0
CM058243.1	Liftoff	CDS	86655176	86655289	.	+	.	ID=cds-NP_001185842.1;Parent=rna-NM_001198913.2;Dbxref=CCDS:CCDS57221.1,GeneID:16800,GenBank:NP_001185842.1,MGI:MGI:103264;Name=NP_001185842.1;Note=isoform 4 is encoded by transcript variant 4;gbkey=CDS;gene=Arhgef2;product=rho guanine nucleotide exchange factor 2 isoform 4;protein_id=NP_001185842.1;extra_copy_number=0
CM058243.1	Liftoff	CDS	86655399	86655466	.	+	.	ID=cds-NP_001185842.1;Parent=rna-NM_001198913.2;Dbxref=CCDS:CCDS57221.1,GeneID:16800,GenBank:NP_001185842.1,MGI:MGI:103264;Name=NP_001185842.1;Note=isoform 4 is encoded by transcript variant 4;gbkey=CDS;gene=Arhgef2;product=rho guanine nucleotide exchange factor 2 isoform 4;protein_id=NP_001185842.1;extra_copy_number=0
CM058243.1	Liftoff	CDS	86655595	86655630	.	+	.	ID=cds-NP_001185842.1;Parent=rna-NM_001198913.2;Dbxref=CCDS:CCDS57221.1,GeneID:16800,GenBank:NP_001185842.1,MGI:MGI:103264;Name=NP_001185842.1;Note=isoform 4 is encoded by transcript variant 4;gbkey=CDS;gene=Arhgef2;product=rho guanine nucleotide exchange factor 2 isoform 4;protein_id=NP_001185842.1;extra_copy_number=0
CM058243.1	Liftoff	CDS	86655812	86655862	.	+	.	ID=cds-NP_001185842.1;Parent=rna-NM_001198913.2;Dbxref=CCDS:CCDS57221.1,GeneID:16800,GenBank:NP_001185842.1,MGI:MGI:103264;Name=NP_001185842.1;Note=isoform 4 is encoded by transcript variant 4;gbkey=CDS;gene=Arhgef2;product=rho guanine nucleotide exchange factor 2 isoform 4;protein_id=NP_001185842.1;extra_copy_number=0
CM058243.1	Liftoff	CDS	86656040	86656483	.	+	.	ID=cds-NP_001185842.1;Parent=rna-NM_001198913.2;Dbxref=CCDS:CCDS57221.1,GeneID:16800,GenBank:NP_001185842.1,MGI:MGI:103264;Name=NP_001185842.1;Note=isoform 4 is encoded by transcript variant 4;gbkey=CDS;gene=Arhgef2;product=rho guanine nucleotide exchange factor 2 isoform 4;protein_id=NP_001185842.1;extra_copy_number=0
CM058243.1	Liftoff	CDS	86658427	86658610	.	+	.	ID=cds-NP_001185842.1;Parent=rna-NM_001198913.2;Dbxref=CCDS:CCDS57221.1,GeneID:16800,GenBank:NP_001185842.1,MGI:MGI:103264;Name=NP_001185842.1;Note=isoform 4 is encoded by transcript variant 4;gbkey=CDS;gene=Arhgef2;product=rho guanine nucleotide exchange factor 2 isoform 4;protein_id=NP_001185842.1;extra_copy_number=0
CM058243.1	Liftoff	CDS	86659040	86659113	.	+	.	ID=cds-NP_001185842.1;Parent=rna-NM_001198913.2;Dbxref=CCDS:CCDS57221.1,GeneID:16800,GenBank:NP_001185842.1,MGI:MGI:103264;Name=NP_001185842.1;Note=isoform 4 is encoded by transcript variant 4;gbkey=CDS;gene=Arhgef2;product=rho guanine nucleotide exchange factor 2 isoform 4;protein_id=NP_001185842.1;extra_copy_number=0
CM058243.1	Liftoff	mRNA	86634465	86661782	.	+	.	ID=rna-XM_006501067.5;Parent=gene-Arhgef2;Dbxref=GeneID:16800,GenBank:XM_006501067.5,MGI:MGI:103264;Name=XM_006501067.5;gbkey=mRNA;gene=Arhgef2;model_evidence=Supporting evidence includes similarity to: 6 mRNAs%2C 57 ESTs%2C 3 Proteins%2C 1536 long SRA reads%2C and 100%25 coverage of the annotated genomic feature by RNAseq alignments%2C including 21 samples with support for all annotated introns;product=rho/rac guanine nucleotide exchange factor (GEF) 2%2C transcript variant X9;transcript_id=XM_006501067.5;matches_ref_protein=True;valid_ORF=True;extra_copy_number=0
CM058243.1	Liftoff	exon	86634465	86634847	.	+	.	ID=exon-XM_006501067.5-1;Parent=rna-XM_006501067.5;Dbxref=GeneID:16800,GenBank:XM_006501067.5,MGI:MGI:103264;gbkey=mRNA;gene=Arhgef2;product=rho/rac guanine nucleotide exchange factor (GEF) 2%2C transcript variant X9;transcript_id=XM_006501067.5;extra_copy_number=0
CM058243.1	Liftoff	exon	86642038	86642182	.	+	.	ID=exon-XM_006501067.5-2;Parent=rna-XM_006501067.5;Dbxref=GeneID:16800,GenBank:XM_006501067.5,MGI:MGI:103264;gbkey=mRNA;gene=Arhgef2;product=rho/rac guanine nucleotide exchange factor (GEF) 2%2C transcript variant X9;transcript_id=XM_006501067.5;extra_copy_number=0
CM058243.1	Liftoff	exon	86644162	86644229	.	+	.	ID=exon-XM_006501067.5-3;Parent=rna-XM_006501067.5;Dbxref=GeneID:16800,GenBank:XM_006501067.5,MGI:MGI:103264;gbkey=mRNA;gene=Arhgef2;product=rho/rac guanine nucleotide exchange factor (GEF) 2%2C transcript variant X9;transcript_id=XM_006501067.5;extra_copy_number=0
CM058243.1	Liftoff	exon	86644527	86644590	.	+	.	ID=exon-XM_006501067.5-4;Parent=rna-XM_006501067.5;Dbxref=GeneID:16800,GenBank:XM_006501067.5,MGI:MGI:103264;gbkey=mRNA;gene=Arhgef2;product=rho/rac guanine nucleotide exchange factor (GEF) 2%2C transcript variant X9;transcript_id=XM_006501067.5;extra_copy_number=0
CM058243.1	Liftoff	exon	86645164	86645293	.	+	.	ID=exon-XM_006501067.5-5;Parent=rna-XM_006501067.5;Dbxref=GeneID:16800,GenBank:XM_006501067.5,MGI:MGI:103264;gbkey=mRNA;gene=Arhgef2;product=rho/rac guanine nucleotide exchange factor (GEF) 2%2C transcript variant X9;transcript_id=XM_006501067.5;extra_copy_number=0
CM058243.1	Liftoff	exon	86645509	86645618	.	+	.	ID=exon-XM_006501067.5-6;Parent=rna-XM_006501067.5;Dbxref=GeneID:16800,GenBank:XM_006501067.5,MGI:MGI:103264;gbkey=mRNA;gene=Arhgef2;product=rho/rac guanine nucleotide exchange factor (GEF) 2%2C transcript variant X9;transcript_id=XM_006501067.5;extra_copy_number=0
CM058243.1	Liftoff	exon	86645751	86645897	.	+	.	ID=exon-XM_006501067.5-7;Parent=rna-XM_006501067.5;Dbxref=GeneID:16800,GenBank:XM_006501067.5,MGI:MGI:103264;gbkey=mRNA;gene=Arhgef2;product=rho/rac guanine nucleotide exchange factor (GEF) 2%2C transcript variant X9;transcript_id=XM_006501067.5;extra_copy_number=0
CM058243.1	Liftoff	exon	86646661	86646911	.	+	.	ID=exon-XM_006501067.5-8;Parent=rna-XM_006501067.5;Dbxref=GeneID:16800,GenBank:XM_006501067.5,MGI:MGI:103264;gbkey=mRNA;gene=Arhgef2;product=rho/rac guanine nucleotide exchange factor (GEF) 2%2C transcript variant X9;transcript_id=XM_006501067.5;extra_copy_number=0
CM058243.1	Liftoff	exon	86647234	86647359	.	+	.	ID=exon-XM_006501067.5-9;Parent=rna-XM_006501067.5;Dbxref=GeneID:16800,GenBank:XM_006501067.5,MGI:MGI:103264;gbkey=mRNA;gene=Arhgef2;product=rho/rac guanine nucleotide exchange factor (GEF) 2%2C transcript variant X9;transcript_id=XM_006501067.5;extra_copy_number=0
CM058243.1	Liftoff	exon	86647852	86647969	.	+	.	ID=exon-XM_006501067.5-10;Parent=rna-XM_006501067.5;Dbxref=GeneID:16800,GenBank:XM_006501067.5,MGI:MGI:103264;gbkey=mRNA;gene=Arhgef2;product=rho/rac guanine nucleotide exchange factor (GEF) 2%2C transcript variant X9;transcript_id=XM_006501067.5;extra_copy_number=0
CM058243.1	Liftoff	exon	86648106	86648354	.	+	.	ID=exon-XM_006501067.5-11;Parent=rna-XM_006501067.5;Dbxref=GeneID:16800,GenBank:XM_006501067.5,MGI:MGI:103264;gbkey=mRNA;gene=Arhgef2;product=rho/rac guanine nucleotide exchange factor (GEF) 2%2C transcript variant X9;transcript_id=XM_006501067.5;extra_copy_number=0
CM058243.1	Liftoff	exon	86650522	86650598	.	+	.	ID=exon-XM_006501067.5-12;Parent=rna-XM_006501067.5;Dbxref=GeneID:16800,GenBank:XM_006501067.5,MGI:MGI:103264;gbkey=mRNA;gene=Arhgef2;product=rho/rac guanine nucleotide exchange factor (GEF) 2%2C transcript variant X9;transcript_id=XM_006501067.5;extra_copy_number=0
CM058243.1	Liftoff	exon	86651573	86651742	.	+	.	ID=exon-XM_006501067.5-13;Parent=rna-XM_006501067.5;Dbxref=GeneID:16800,GenBank:XM_006501067.5,MGI:MGI:103264;gbkey=mRNA;gene=Arhgef2;product=rho/rac guanine nucleotide exchange factor (GEF) 2%2C transcript variant X9;transcript_id=XM_006501067.5;extra_copy_number=0
CM058243.1	Liftoff	exon	86652533	86652600	.	+	.	ID=exon-XM_006501067.5-14;Parent=rna-XM_006501067.5;Dbxref=GeneID:16800,GenBank:XM_006501067.5,MGI:MGI:103264;gbkey=mRNA;gene=Arhgef2;product=rho/rac guanine nucleotide exchange factor (GEF) 2%2C transcript variant X9;transcript_id=XM_006501067.5;extra_copy_number=0
CM058243.1	Liftoff	exon	86654676	86654876	.	+	.	ID=exon-XM_006501067.5-15;Parent=rna-XM_006501067.5;Dbxref=GeneID:16800,GenBank:XM_006501067.5,MGI:MGI:103264;gbkey=mRNA;gene=Arhgef2;product=rho/rac guanine nucleotide exchange factor (GEF) 2%2C transcript variant X9;transcript_id=XM_006501067.5;extra_copy_number=0
CM058243.1	Liftoff	exon	86655176	86655289	.	+	.	ID=exon-XM_006501067.5-16;Parent=rna-XM_006501067.5;Dbxref=GeneID:16800,GenBank:XM_006501067.5,MGI:MGI:103264;gbkey=mRNA;gene=Arhgef2;product=rho/rac guanine nucleotide exchange factor (GEF) 2%2C transcript variant X9;transcript_id=XM_006501067.5;extra_copy_number=0
CM058243.1	Liftoff	exon	86655399	86655466	.	+	.	ID=exon-XM_006501067.5-17;Parent=rna-XM_006501067.5;Dbxref=GeneID:16800,GenBank:XM_006501067.5,MGI:MGI:103264;gbkey=mRNA;gene=Arhgef2;product=rho/rac guanine nucleotide exchange factor (GEF) 2%2C transcript variant X9;transcript_id=XM_006501067.5;extra_copy_number=0
CM058243.1	Liftoff	exon	86655595	86655630	.	+	.	ID=exon-XM_006501067.5-18;Parent=rna-XM_006501067.5;Dbxref=GeneID:16800,GenBank:XM_006501067.5,MGI:MGI:103264;gbkey=mRNA;gene=Arhgef2;product=rho/rac guanine nucleotide exchange factor (GEF) 2%2C transcript variant X9;transcript_id=XM_006501067.5;extra_copy_number=0
CM058243.1	Liftoff	exon	86655812	86655862	.	+	.	ID=exon-XM_006501067.5-19;Parent=rna-XM_006501067.5;Dbxref=GeneID:16800,GenBank:XM_006501067.5,MGI:MGI:103264;gbkey=mRNA;gene=Arhgef2;product=rho/rac guanine nucleotide exchange factor (GEF) 2%2C transcript variant X9;transcript_id=XM_006501067.5;extra_copy_number=0
CM058243.1	Liftoff	exon	86656040	86656483	.	+	.	ID=exon-XM_006501067.5-20;Parent=rna-XM_006501067.5;Dbxref=GeneID:16800,GenBank:XM_006501067.5,MGI:MGI:103264;gbkey=mRNA;gene=Arhgef2;product=rho/rac guanine nucleotide exchange factor (GEF) 2%2C transcript variant X9;transcript_id=XM_006501067.5;extra_copy_number=0
CM058243.1	Liftoff	exon	86658427	86658610	.	+	.	ID=exon-XM_006501067.5-21;Parent=rna-XM_006501067.5;Dbxref=GeneID:16800,GenBank:XM_006501067.5,MGI:MGI:103264;gbkey=mRNA;gene=Arhgef2;product=rho/rac guanine nucleotide exchange factor (GEF) 2%2C transcript variant X9;transcript_id=XM_006501067.5;extra_copy_number=0
CM058243.1	Liftoff	exon	86659040	86661782	.	+	.	ID=exon-XM_006501067.5-22;Parent=rna-XM_006501067.5;Dbxref=GeneID:16800,GenBank:XM_006501067.5,MGI:MGI:103264;gbkey=mRNA;gene=Arhgef2;product=rho/rac guanine nucleotide exchange factor (GEF) 2%2C transcript variant X9;transcript_id=XM_006501067.5;extra_copy_number=0
CM058243.1	Liftoff	CDS	86642056	86642182	.	+	.	ID=cds-XP_006501130.1;Parent=rna-XM_006501067.5;Dbxref=GeneID:16800,GenBank:XP_006501130.1,MGI:MGI:103264;Name=XP_006501130.1;gbkey=CDS;gene=Arhgef2;product=rho guanine nucleotide exchange factor 2 isoform X9;protein_id=XP_006501130.1;extra_copy_number=0
CM058243.1	Liftoff	CDS	86644162	86644229	.	+	.	ID=cds-XP_006501130.1;Parent=rna-XM_006501067.5;Dbxref=GeneID:16800,GenBank:XP_006501130.1,MGI:MGI:103264;Name=XP_006501130.1;gbkey=CDS;gene=Arhgef2;product=rho guanine nucleotide exchange factor 2 isoform X9;protein_id=XP_006501130.1;extra_copy_number=0
CM058243.1	Liftoff	CDS	86644527	86644590	.	+	.	ID=cds-XP_006501130.1;Parent=rna-XM_006501067.5;Dbxref=GeneID:16800,GenBank:XP_006501130.1,MGI:MGI:103264;Name=XP_006501130.1;gbkey=CDS;gene=Arhgef2;product=rho guanine nucleotide exchange factor 2 isoform X9;protein_id=XP_006501130.1;extra_copy_number=0
CM058243.1	Liftoff	CDS	86645164	86645293	.	+	.	ID=cds-XP_006501130.1;Parent=rna-XM_006501067.5;Dbxref=GeneID:16800,GenBank:XP_006501130.1,MGI:MGI:103264;Name=XP_006501130.1;gbkey=CDS;gene=Arhgef2;product=rho guanine nucleotide exchange factor 2 isoform X9;protein_id=XP_006501130.1;extra_copy_number=0
CM058243.1	Liftoff	CDS	86645509	86645618	.	+	.	ID=cds-XP_006501130.1;Parent=rna-XM_006501067.5;Dbxref=GeneID:16800,GenBank:XP_006501130.1,MGI:MGI:103264;Name=XP_006501130.1;gbkey=CDS;gene=Arhgef2;product=rho guanine nucleotide exchange factor 2 isoform X9;protein_id=XP_006501130.1;extra_copy_number=0
CM058243.1	Liftoff	CDS	86645751	86645897	.	+	.	ID=cds-XP_006501130.1;Parent=rna-XM_006501067.5;Dbxref=GeneID:16800,GenBank:XP_006501130.1,MGI:MGI:103264;Name=XP_006501130.1;gbkey=CDS;gene=Arhgef2;product=rho guanine nucleotide exchange factor 2 isoform X9;protein_id=XP_006501130.1;extra_copy_number=0
CM058243.1	Liftoff	CDS	86646661	86646911	.	+	.	ID=cds-XP_006501130.1;Parent=rna-XM_006501067.5;Dbxref=GeneID:16800,GenBank:XP_006501130.1,MGI:MGI:103264;Name=XP_006501130.1;gbkey=CDS;gene=Arhgef2;product=rho guanine nucleotide exchange factor 2 isoform X9;protein_id=XP_006501130.1;extra_copy_number=0
CM058243.1	Liftoff	CDS	86647234	86647359	.	+	.	ID=cds-XP_006501130.1;Parent=rna-XM_006501067.5;Dbxref=GeneID:16800,GenBank:XP_006501130.1,MGI:MGI:103264;Name=XP_006501130.1;gbkey=CDS;gene=Arhgef2;product=rho guanine nucleotide exchange factor 2 isoform X9;protein_id=XP_006501130.1;extra_copy_number=0
CM058243.1	Liftoff	CDS	86647852	86647969	.	+	.	ID=cds-XP_006501130.1;Parent=rna-XM_006501067.5;Dbxref=GeneID:16800,GenBank:XP_006501130.1,MGI:MGI:103264;Name=XP_006501130.1;gbkey=CDS;gene=Arhgef2;product=rho guanine nucleotide exchange factor 2 isoform X9;protein_id=XP_006501130.1;extra_copy_number=0
CM058243.1	Liftoff	CDS	86648106	86648354	.	+	.	ID=cds-XP_006501130.1;Parent=rna-XM_006501067.5;Dbxref=GeneID:16800,GenBank:XP_006501130.1,MGI:MGI:103264;Name=XP_006501130.1;gbkey=CDS;gene=Arhgef2;product=rho guanine nucleotide exchange factor 2 isoform X9;protein_id=XP_006501130.1;extra_copy_number=0
CM058243.1	Liftoff	CDS	86650522	86650598	.	+	.	ID=cds-XP_006501130.1;Parent=rna-XM_006501067.5;Dbxref=GeneID:16800,GenBank:XP_006501130.1,MGI:MGI:103264;Name=XP_006501130.1;gbkey=CDS;gene=Arhgef2;product=rho guanine nucleotide exchange factor 2 isoform X9;protein_id=XP_006501130.1;extra_copy_number=0
CM058243.1	Liftoff	CDS	86651573	86651742	.	+	.	ID=cds-XP_006501130.1;Parent=rna-XM_006501067.5;Dbxref=GeneID:16800,GenBank:XP_006501130.1,MGI:MGI:103264;Name=XP_006501130.1;gbkey=CDS;gene=Arhgef2;product=rho guanine nucleotide exchange factor 2 isoform X9;protein_id=XP_006501130.1;extra_copy_number=0
CM058243.1	Liftoff	CDS	86652533	86652600	.	+	.	ID=cds-XP_006501130.1;Parent=rna-XM_006501067.5;Dbxref=GeneID:16800,GenBank:XP_006501130.1,MGI:MGI:103264;Name=XP_006501130.1;gbkey=CDS;gene=Arhgef2;product=rho guanine nucleotide exchange factor 2 isoform X9;protein_id=XP_006501130.1;extra_copy_number=0
CM058243.1	Liftoff	CDS	86654676	86654876	.	+	.	ID=cds-XP_006501130.1;Parent=rna-XM_006501067.5;Dbxref=GeneID:16800,GenBank:XP_006501130.1,MGI:MGI:103264;Name=XP_006501130.1;gbkey=CDS;gene=Arhgef2;product=rho guanine nucleotide exchange factor 2 isoform X9;protein_id=XP_006501130.1;extra_copy_number=0
CM058243.1	Liftoff	CDS	86655176	86655289	.	+	.	ID=cds-XP_006501130.1;Parent=rna-XM_006501067.5;Dbxref=GeneID:16800,GenBank:XP_006501130.1,MGI:MGI:103264;Name=XP_006501130.1;gbkey=CDS;gene=Arhgef2;product=rho guanine nucleotide exchange factor 2 isoform X9;protein_id=XP_006501130.1;extra_copy_number=0
CM058243.1	Liftoff	CDS	86655399	86655466	.	+	.	ID=cds-XP_006501130.1;Parent=rna-XM_006501067.5;Dbxref=GeneID:16800,GenBank:XP_006501130.1,MGI:MGI:103264;Name=XP_006501130.1;gbkey=CDS;gene=Arhgef2;product=rho guanine nucleotide exchange factor 2 isoform X9;protein_id=XP_006501130.1;extra_copy_number=0
CM058243.1	Liftoff	CDS	86655595	86655630	.	+	.	ID=cds-XP_006501130.1;Parent=rna-XM_006501067.5;Dbxref=GeneID:16800,GenBank:XP_006501130.1,MGI:MGI:103264;Name=XP_006501130.1;gbkey=CDS;gene=Arhgef2;product=rho guanine nucleotide exchange factor 2 isoform X9;protein_id=XP_006501130.1;extra_copy_number=0
CM058243.1	Liftoff	CDS	86655812	86655862	.	+	.	ID=cds-XP_006501130.1;Parent=rna-XM_006501067.5;Dbxref=GeneID:16800,GenBank:XP_006501130.1,MGI:MGI:103264;Name=XP_006501130.1;gbkey=CDS;gene=Arhgef2;product=rho guanine nucleotide exchange factor 2 isoform X9;protein_id=XP_006501130.1;extra_copy_number=0
CM058243.1	Liftoff	CDS	86656040	86656483	.	+	.	ID=cds-XP_006501130.1;Parent=rna-XM_006501067.5;Dbxref=GeneID:16800,GenBank:XP_006501130.1,MGI:MGI:103264;Name=XP_006501130.1;gbkey=CDS;gene=Arhgef2;product=rho guanine nucleotide exchange factor 2 isoform X9;protein_id=XP_006501130.1;extra_copy_number=0
CM058243.1	Liftoff	CDS	86658427	86658610	.	+	.	ID=cds-XP_006501130.1;Parent=rna-XM_006501067.5;Dbxref=GeneID:16800,GenBank:XP_006501130.1,MGI:MGI:103264;Name=XP_006501130.1;gbkey=CDS;gene=Arhgef2;product=rho guanine nucleotide exchange factor 2 isoform X9;protein_id=XP_006501130.1;extra_copy_number=0
CM058243.1	Liftoff	CDS	86659040	86659113	.	+	.	ID=cds-XP_006501130.1;Parent=rna-XM_006501067.5;Dbxref=GeneID:16800,GenBank:XP_006501130.1,MGI:MGI:103264;Name=XP_006501130.1;gbkey=CDS;gene=Arhgef2;product=rho guanine nucleotide exchange factor 2 isoform X9;protein_id=XP_006501130.1;extra_copy_number=0
CM058243.1	Liftoff	mRNA	86634465	86661782	.	+	.	ID=rna-XM_030252439.2;Parent=gene-Arhgef2;Dbxref=GeneID:16800,GenBank:XM_030252439.2,MGI:MGI:103264;Name=XM_030252439.2;gbkey=mRNA;gene=Arhgef2;model_evidence=Supporting evidence includes similarity to: 6 mRNAs%2C 54 ESTs%2C 1 Protein%2C 1521 long SRA reads%2C and 100%25 coverage of the annotated genomic feature by RNAseq alignments%2C including 21 samples with support for all annotated introns;product=rho/rac guanine nucleotide exchange factor (GEF) 2%2C transcript variant X10;transcript_id=XM_030252439.2;matches_ref_protein=True;valid_ORF=True;extra_copy_number=0
CM058243.1	Liftoff	exon	86634465	86634847	.	+	.	ID=exon-XM_030252439.2-1;Parent=rna-XM_030252439.2;Dbxref=GeneID:16800,GenBank:XM_030252439.2,MGI:MGI:103264;gbkey=mRNA;gene=Arhgef2;product=rho/rac guanine nucleotide exchange factor (GEF) 2%2C transcript variant X10;transcript_id=XM_030252439.2;extra_copy_number=0
CM058243.1	Liftoff	exon	86642038	86642182	.	+	.	ID=exon-XM_030252439.2-2;Parent=rna-XM_030252439.2;Dbxref=GeneID:16800,GenBank:XM_030252439.2,MGI:MGI:103264;gbkey=mRNA;gene=Arhgef2;product=rho/rac guanine nucleotide exchange factor (GEF) 2%2C transcript variant X10;transcript_id=XM_030252439.2;extra_copy_number=0
CM058243.1	Liftoff	exon	86644162	86644229	.	+	.	ID=exon-XM_030252439.2-3;Parent=rna-XM_030252439.2;Dbxref=GeneID:16800,GenBank:XM_030252439.2,MGI:MGI:103264;gbkey=mRNA;gene=Arhgef2;product=rho/rac guanine nucleotide exchange factor (GEF) 2%2C transcript variant X10;transcript_id=XM_030252439.2;extra_copy_number=0
CM058243.1	Liftoff	exon	86644527	86644584	.	+	.	ID=exon-XM_030252439.2-4;Parent=rna-XM_030252439.2;Dbxref=GeneID:16800,GenBank:XM_030252439.2,MGI:MGI:103264;gbkey=mRNA;gene=Arhgef2;product=rho/rac guanine nucleotide exchange factor (GEF) 2%2C transcript variant X10;transcript_id=XM_030252439.2;extra_copy_number=0
CM058243.1	Liftoff	exon	86645164	86645293	.	+	.	ID=exon-XM_030252439.2-5;Parent=rna-XM_030252439.2;Dbxref=GeneID:16800,GenBank:XM_030252439.2,MGI:MGI:103264;gbkey=mRNA;gene=Arhgef2;product=rho/rac guanine nucleotide exchange factor (GEF) 2%2C transcript variant X10;transcript_id=XM_030252439.2;extra_copy_number=0
CM058243.1	Liftoff	exon	86645509	86645618	.	+	.	ID=exon-XM_030252439.2-6;Parent=rna-XM_030252439.2;Dbxref=GeneID:16800,GenBank:XM_030252439.2,MGI:MGI:103264;gbkey=mRNA;gene=Arhgef2;product=rho/rac guanine nucleotide exchange factor (GEF) 2%2C transcript variant X10;transcript_id=XM_030252439.2;extra_copy_number=0
CM058243.1	Liftoff	exon	86645751	86645897	.	+	.	ID=exon-XM_030252439.2-7;Parent=rna-XM_030252439.2;Dbxref=GeneID:16800,GenBank:XM_030252439.2,MGI:MGI:103264;gbkey=mRNA;gene=Arhgef2;product=rho/rac guanine nucleotide exchange factor (GEF) 2%2C transcript variant X10;transcript_id=XM_030252439.2;extra_copy_number=0
CM058243.1	Liftoff	exon	86646661	86646911	.	+	.	ID=exon-XM_030252439.2-8;Parent=rna-XM_030252439.2;Dbxref=GeneID:16800,GenBank:XM_030252439.2,MGI:MGI:103264;gbkey=mRNA;gene=Arhgef2;product=rho/rac guanine nucleotide exchange factor (GEF) 2%2C transcript variant X10;transcript_id=XM_030252439.2;extra_copy_number=0
CM058243.1	Liftoff	exon	86647234	86647359	.	+	.	ID=exon-XM_030252439.2-9;Parent=rna-XM_030252439.2;Dbxref=GeneID:16800,GenBank:XM_030252439.2,MGI:MGI:103264;gbkey=mRNA;gene=Arhgef2;product=rho/rac guanine nucleotide exchange factor (GEF) 2%2C transcript variant X10;transcript_id=XM_030252439.2;extra_copy_number=0
CM058243.1	Liftoff	exon	86647852	86647969	.	+	.	ID=exon-XM_030252439.2-10;Parent=rna-XM_030252439.2;Dbxref=GeneID:16800,GenBank:XM_030252439.2,MGI:MGI:103264;gbkey=mRNA;gene=Arhgef2;product=rho/rac guanine nucleotide exchange factor (GEF) 2%2C transcript variant X10;transcript_id=XM_030252439.2;extra_copy_number=0
CM058243.1	Liftoff	exon	86648106	86648354	.	+	.	ID=exon-XM_030252439.2-11;Parent=rna-XM_030252439.2;Dbxref=GeneID:16800,GenBank:XM_030252439.2,MGI:MGI:103264;gbkey=mRNA;gene=Arhgef2;product=rho/rac guanine nucleotide exchange factor (GEF) 2%2C transcript variant X10;transcript_id=XM_030252439.2;extra_copy_number=0
CM058243.1	Liftoff	exon	86650522	86650598	.	+	.	ID=exon-XM_030252439.2-12;Parent=rna-XM_030252439.2;Dbxref=GeneID:16800,GenBank:XM_030252439.2,MGI:MGI:103264;gbkey=mRNA;gene=Arhgef2;product=rho/rac guanine nucleotide exchange factor (GEF) 2%2C transcript variant X10;transcript_id=XM_030252439.2;extra_copy_number=0
CM058243.1	Liftoff	exon	86651573	86651742	.	+	.	ID=exon-XM_030252439.2-13;Parent=rna-XM_030252439.2;Dbxref=GeneID:16800,GenBank:XM_030252439.2,MGI:MGI:103264;gbkey=mRNA;gene=Arhgef2;product=rho/rac guanine nucleotide exchange factor (GEF) 2%2C transcript variant X10;transcript_id=XM_030252439.2;extra_copy_number=0
CM058243.1	Liftoff	exon	86652533	86652600	.	+	.	ID=exon-XM_030252439.2-14;Parent=rna-XM_030252439.2;Dbxref=GeneID:16800,GenBank:XM_030252439.2,MGI:MGI:103264;gbkey=mRNA;gene=Arhgef2;product=rho/rac guanine nucleotide exchange factor (GEF) 2%2C transcript variant X10;transcript_id=XM_030252439.2;extra_copy_number=0
CM058243.1	Liftoff	exon	86654676	86654876	.	+	.	ID=exon-XM_030252439.2-15;Parent=rna-XM_030252439.2;Dbxref=GeneID:16800,GenBank:XM_030252439.2,MGI:MGI:103264;gbkey=mRNA;gene=Arhgef2;product=rho/rac guanine nucleotide exchange factor (GEF) 2%2C transcript variant X10;transcript_id=XM_030252439.2;extra_copy_number=0
CM058243.1	Liftoff	exon	86655176	86655289	.	+	.	ID=exon-XM_030252439.2-16;Parent=rna-XM_030252439.2;Dbxref=GeneID:16800,GenBank:XM_030252439.2,MGI:MGI:103264;gbkey=mRNA;gene=Arhgef2;product=rho/rac guanine nucleotide exchange factor (GEF) 2%2C transcript variant X10;transcript_id=XM_030252439.2;extra_copy_number=0
CM058243.1	Liftoff	exon	86655399	86655466	.	+	.	ID=exon-XM_030252439.2-17;Parent=rna-XM_030252439.2;Dbxref=GeneID:16800,GenBank:XM_030252439.2,MGI:MGI:103264;gbkey=mRNA;gene=Arhgef2;product=rho/rac guanine nucleotide exchange factor (GEF) 2%2C transcript variant X10;transcript_id=XM_030252439.2;extra_copy_number=0
CM058243.1	Liftoff	exon	86655595	86655630	.	+	.	ID=exon-XM_030252439.2-18;Parent=rna-XM_030252439.2;Dbxref=GeneID:16800,GenBank:XM_030252439.2,MGI:MGI:103264;gbkey=mRNA;gene=Arhgef2;product=rho/rac guanine nucleotide exchange factor (GEF) 2%2C transcript variant X10;transcript_id=XM_030252439.2;extra_copy_number=0
CM058243.1	Liftoff	exon	86655812	86655862	.	+	.	ID=exon-XM_030252439.2-19;Parent=rna-XM_030252439.2;Dbxref=GeneID:16800,GenBank:XM_030252439.2,MGI:MGI:103264;gbkey=mRNA;gene=Arhgef2;product=rho/rac guanine nucleotide exchange factor (GEF) 2%2C transcript variant X10;transcript_id=XM_030252439.2;extra_copy_number=0
CM058243.1	Liftoff	exon	86656040	86656483	.	+	.	ID=exon-XM_030252439.2-20;Parent=rna-XM_030252439.2;Dbxref=GeneID:16800,GenBank:XM_030252439.2,MGI:MGI:103264;gbkey=mRNA;gene=Arhgef2;product=rho/rac guanine nucleotide exchange factor (GEF) 2%2C transcript variant X10;transcript_id=XM_030252439.2;extra_copy_number=0
CM058243.1	Liftoff	exon	86658427	86658610	.	+	.	ID=exon-XM_030252439.2-21;Parent=rna-XM_030252439.2;Dbxref=GeneID:16800,GenBank:XM_030252439.2,MGI:MGI:103264;gbkey=mRNA;gene=Arhgef2;product=rho/rac guanine nucleotide exchange factor (GEF) 2%2C transcript variant X10;transcript_id=XM_030252439.2;extra_copy_number=0
CM058243.1	Liftoff	exon	86659040	86661782	.	+	.	ID=exon-XM_030252439.2-22;Parent=rna-XM_030252439.2;Dbxref=GeneID:16800,GenBank:XM_030252439.2,MGI:MGI:103264;gbkey=mRNA;gene=Arhgef2;product=rho/rac guanine nucleotide exchange factor (GEF) 2%2C transcript variant X10;transcript_id=XM_030252439.2;extra_copy_number=0
CM058243.1	Liftoff	CDS	86642056	86642182	.	+	.	ID=cds-XP_030108299.1;Parent=rna-XM_030252439.2;Dbxref=GeneID:16800,GenBank:XP_030108299.1,MGI:MGI:103264;Name=XP_030108299.1;gbkey=CDS;gene=Arhgef2;product=rho guanine nucleotide exchange factor 2 isoform X10;protein_id=XP_030108299.1;extra_copy_number=0
CM058243.1	Liftoff	CDS	86644162	86644229	.	+	.	ID=cds-XP_030108299.1;Parent=rna-XM_030252439.2;Dbxref=GeneID:16800,GenBank:XP_030108299.1,MGI:MGI:103264;Name=XP_030108299.1;gbkey=CDS;gene=Arhgef2;product=rho guanine nucleotide exchange factor 2 isoform X10;protein_id=XP_030108299.1;extra_copy_number=0
CM058243.1	Liftoff	CDS	86644527	86644584	.	+	.	ID=cds-XP_030108299.1;Parent=rna-XM_030252439.2;Dbxref=GeneID:16800,GenBank:XP_030108299.1,MGI:MGI:103264;Name=XP_030108299.1;gbkey=CDS;gene=Arhgef2;product=rho guanine nucleotide exchange factor 2 isoform X10;protein_id=XP_030108299.1;extra_copy_number=0
CM058243.1	Liftoff	CDS	86645164	86645293	.	+	.	ID=cds-XP_030108299.1;Parent=rna-XM_030252439.2;Dbxref=GeneID:16800,GenBank:XP_030108299.1,MGI:MGI:103264;Name=XP_030108299.1;gbkey=CDS;gene=Arhgef2;product=rho guanine nucleotide exchange factor 2 isoform X10;protein_id=XP_030108299.1;extra_copy_number=0
CM058243.1	Liftoff	CDS	86645509	86645618	.	+	.	ID=cds-XP_030108299.1;Parent=rna-XM_030252439.2;Dbxref=GeneID:16800,GenBank:XP_030108299.1,MGI:MGI:103264;Name=XP_030108299.1;gbkey=CDS;gene=Arhgef2;product=rho guanine nucleotide exchange factor 2 isoform X10;protein_id=XP_030108299.1;extra_copy_number=0
CM058243.1	Liftoff	CDS	86645751	86645897	.	+	.	ID=cds-XP_030108299.1;Parent=rna-XM_030252439.2;Dbxref=GeneID:16800,GenBank:XP_030108299.1,MGI:MGI:103264;Name=XP_030108299.1;gbkey=CDS;gene=Arhgef2;product=rho guanine nucleotide exchange factor 2 isoform X10;protein_id=XP_030108299.1;extra_copy_number=0
CM058243.1	Liftoff	CDS	86646661	86646911	.	+	.	ID=cds-XP_030108299.1;Parent=rna-XM_030252439.2;Dbxref=GeneID:16800,GenBank:XP_030108299.1,MGI:MGI:103264;Name=XP_030108299.1;gbkey=CDS;gene=Arhgef2;product=rho guanine nucleotide exchange factor 2 isoform X10;protein_id=XP_030108299.1;extra_copy_number=0
CM058243.1	Liftoff	CDS	86647234	86647359	.	+	.	ID=cds-XP_030108299.1;Parent=rna-XM_030252439.2;Dbxref=GeneID:16800,GenBank:XP_030108299.1,MGI:MGI:103264;Name=XP_030108299.1;gbkey=CDS;gene=Arhgef2;product=rho guanine nucleotide exchange factor 2 isoform X10;protein_id=XP_030108299.1;extra_copy_number=0
CM058243.1	Liftoff	CDS	86647852	86647969	.	+	.	ID=cds-XP_030108299.1;Parent=rna-XM_030252439.2;Dbxref=GeneID:16800,GenBank:XP_030108299.1,MGI:MGI:103264;Name=XP_030108299.1;gbkey=CDS;gene=Arhgef2;product=rho guanine nucleotide exchange factor 2 isoform X10;protein_id=XP_030108299.1;extra_copy_number=0
CM058243.1	Liftoff	CDS	86648106	86648354	.	+	.	ID=cds-XP_030108299.1;Parent=rna-XM_030252439.2;Dbxref=GeneID:16800,GenBank:XP_030108299.1,MGI:MGI:103264;Name=XP_030108299.1;gbkey=CDS;gene=Arhgef2;product=rho guanine nucleotide exchange factor 2 isoform X10;protein_id=XP_030108299.1;extra_copy_number=0
CM058243.1	Liftoff	CDS	86650522	86650598	.	+	.	ID=cds-XP_030108299.1;Parent=rna-XM_030252439.2;Dbxref=GeneID:16800,GenBank:XP_030108299.1,MGI:MGI:103264;Name=XP_030108299.1;gbkey=CDS;gene=Arhgef2;product=rho guanine nucleotide exchange factor 2 isoform X10;protein_id=XP_030108299.1;extra_copy_number=0
CM058243.1	Liftoff	CDS	86651573	86651742	.	+	.	ID=cds-XP_030108299.1;Parent=rna-XM_030252439.2;Dbxref=GeneID:16800,GenBank:XP_030108299.1,MGI:MGI:103264;Name=XP_030108299.1;gbkey=CDS;gene=Arhgef2;product=rho guanine nucleotide exchange factor 2 isoform X10;protein_id=XP_030108299.1;extra_copy_number=0
CM058243.1	Liftoff	CDS	86652533	86652600	.	+	.	ID=cds-XP_030108299.1;Parent=rna-XM_030252439.2;Dbxref=GeneID:16800,GenBank:XP_030108299.1,MGI:MGI:103264;Name=XP_030108299.1;gbkey=CDS;gene=Arhgef2;product=rho guanine nucleotide exchange factor 2 isoform X10;protein_id=XP_030108299.1;extra_copy_number=0
CM058243.1	Liftoff	CDS	86654676	86654876	.	+	.	ID=cds-XP_030108299.1;Parent=rna-XM_030252439.2;Dbxref=GeneID:16800,GenBank:XP_030108299.1,MGI:MGI:103264;Name=XP_030108299.1;gbkey=CDS;gene=Arhgef2;product=rho guanine nucleotide exchange factor 2 isoform X10;protein_id=XP_030108299.1;extra_copy_number=0
CM058243.1	Liftoff	CDS	86655176	86655289	.	+	.	ID=cds-XP_030108299.1;Parent=rna-XM_030252439.2;Dbxref=GeneID:16800,GenBank:XP_030108299.1,MGI:MGI:103264;Name=XP_030108299.1;gbkey=CDS;gene=Arhgef2;product=rho guanine nucleotide exchange factor 2 isoform X10;protein_id=XP_030108299.1;extra_copy_number=0
CM058243.1	Liftoff	CDS	86655399	86655466	.	+	.	ID=cds-XP_030108299.1;Parent=rna-XM_030252439.2;Dbxref=GeneID:16800,GenBank:XP_030108299.1,MGI:MGI:103264;Name=XP_030108299.1;gbkey=CDS;gene=Arhgef2;product=rho guanine nucleotide exchange factor 2 isoform X10;protein_id=XP_030108299.1;extra_copy_number=0
CM058243.1	Liftoff	CDS	86655595	86655630	.	+	.	ID=cds-XP_030108299.1;Parent=rna-XM_030252439.2;Dbxref=GeneID:16800,GenBank:XP_030108299.1,MGI:MGI:103264;Name=XP_030108299.1;gbkey=CDS;gene=Arhgef2;product=rho guanine nucleotide exchange factor 2 isoform X10;protein_id=XP_030108299.1;extra_copy_number=0
CM058243.1	Liftoff	CDS	86655812	86655862	.	+	.	ID=cds-XP_030108299.1;Parent=rna-XM_030252439.2;Dbxref=GeneID:16800,GenBank:XP_030108299.1,MGI:MGI:103264;Name=XP_030108299.1;gbkey=CDS;gene=Arhgef2;product=rho guanine nucleotide exchange factor 2 isoform X10;protein_id=XP_030108299.1;extra_copy_number=0
CM058243.1	Liftoff	CDS	86656040	86656483	.	+	.	ID=cds-XP_030108299.1;Parent=rna-XM_030252439.2;Dbxref=GeneID:16800,GenBank:XP_030108299.1,MGI:MGI:103264;Name=XP_030108299.1;gbkey=CDS;gene=Arhgef2;product=rho guanine nucleotide exchange factor 2 isoform X10;protein_id=XP_030108299.1;extra_copy_number=0
CM058243.1	Liftoff	CDS	86658427	86658610	.	+	.	ID=cds-XP_030108299.1;Parent=rna-XM_030252439.2;Dbxref=GeneID:16800,GenBank:XP_030108299.1,MGI:MGI:103264;Name=XP_030108299.1;gbkey=CDS;gene=Arhgef2;product=rho guanine nucleotide exchange factor 2 isoform X10;protein_id=XP_030108299.1;extra_copy_number=0
CM058243.1	Liftoff	CDS	86659040	86659113	.	+	.	ID=cds-XP_030108299.1;Parent=rna-XM_030252439.2;Dbxref=GeneID:16800,GenBank:XP_030108299.1,MGI:MGI:103264;Name=XP_030108299.1;gbkey=CDS;gene=Arhgef2;product=rho guanine nucleotide exchange factor 2 isoform X10;protein_id=XP_030108299.1;extra_copy_number=0
CM058243.1	Liftoff	mRNA	86637974	86661782	.	+	.	ID=rna-XM_036162907.1;Parent=gene-Arhgef2;Dbxref=GeneID:16800,GenBank:XM_036162907.1,MGI:MGI:103264;Name=XM_036162907.1;gbkey=mRNA;gene=Arhgef2;model_evidence=Supporting evidence includes similarity to: 6 mRNAs%2C 57 ESTs%2C 3 Proteins%2C 1530 long SRA reads%2C and 100%25 coverage of the annotated genomic feature by RNAseq alignments%2C including 14 samples with support for all annotated introns;product=rho/rac guanine nucleotide exchange factor (GEF) 2%2C transcript variant X5;transcript_id=XM_036162907.1;matches_ref_protein=True;valid_ORF=True;extra_copy_number=0
CM058243.1	Liftoff	exon	86637974	86638861	.	+	.	ID=exon-XM_036162907.1-1;Parent=rna-XM_036162907.1;Dbxref=GeneID:16800,GenBank:XM_036162907.1,MGI:MGI:103264;gbkey=mRNA;gene=Arhgef2;product=rho/rac guanine nucleotide exchange factor (GEF) 2%2C transcript variant X5;transcript_id=XM_036162907.1;extra_copy_number=0
CM058243.1	Liftoff	exon	86642038	86642182	.	+	.	ID=exon-XM_036162907.1-2;Parent=rna-XM_036162907.1;Dbxref=GeneID:16800,GenBank:XM_036162907.1,MGI:MGI:103264;gbkey=mRNA;gene=Arhgef2;product=rho/rac guanine nucleotide exchange factor (GEF) 2%2C transcript variant X5;transcript_id=XM_036162907.1;extra_copy_number=0
CM058243.1	Liftoff	exon	86644162	86644229	.	+	.	ID=exon-XM_036162907.1-3;Parent=rna-XM_036162907.1;Dbxref=GeneID:16800,GenBank:XM_036162907.1,MGI:MGI:103264;gbkey=mRNA;gene=Arhgef2;product=rho/rac guanine nucleotide exchange factor (GEF) 2%2C transcript variant X5;transcript_id=XM_036162907.1;extra_copy_number=0
CM058243.1	Liftoff	exon	86644527	86644590	.	+	.	ID=exon-XM_036162907.1-4;Parent=rna-XM_036162907.1;Dbxref=GeneID:16800,GenBank:XM_036162907.1,MGI:MGI:103264;gbkey=mRNA;gene=Arhgef2;product=rho/rac guanine nucleotide exchange factor (GEF) 2%2C transcript variant X5;transcript_id=XM_036162907.1;extra_copy_number=0
CM058243.1	Liftoff	exon	86645164	86645293	.	+	.	ID=exon-XM_036162907.1-5;Parent=rna-XM_036162907.1;Dbxref=GeneID:16800,GenBank:XM_036162907.1,MGI:MGI:103264;gbkey=mRNA;gene=Arhgef2;product=rho/rac guanine nucleotide exchange factor (GEF) 2%2C transcript variant X5;transcript_id=XM_036162907.1;extra_copy_number=0
CM058243.1	Liftoff	exon	86645509	86645618	.	+	.	ID=exon-XM_036162907.1-6;Parent=rna-XM_036162907.1;Dbxref=GeneID:16800,GenBank:XM_036162907.1,MGI:MGI:103264;gbkey=mRNA;gene=Arhgef2;product=rho/rac guanine nucleotide exchange factor (GEF) 2%2C transcript variant X5;transcript_id=XM_036162907.1;extra_copy_number=0
CM058243.1	Liftoff	exon	86645751	86645897	.	+	.	ID=exon-XM_036162907.1-7;Parent=rna-XM_036162907.1;Dbxref=GeneID:16800,GenBank:XM_036162907.1,MGI:MGI:103264;gbkey=mRNA;gene=Arhgef2;product=rho/rac guanine nucleotide exchange factor (GEF) 2%2C transcript variant X5;transcript_id=XM_036162907.1;extra_copy_number=0
CM058243.1	Liftoff	exon	86646661	86646911	.	+	.	ID=exon-XM_036162907.1-8;Parent=rna-XM_036162907.1;Dbxref=GeneID:16800,GenBank:XM_036162907.1,MGI:MGI:103264;gbkey=mRNA;gene=Arhgef2;product=rho/rac guanine nucleotide exchange factor (GEF) 2%2C transcript variant X5;transcript_id=XM_036162907.1;extra_copy_number=0
CM058243.1	Liftoff	exon	86647234	86647359	.	+	.	ID=exon-XM_036162907.1-9;Parent=rna-XM_036162907.1;Dbxref=GeneID:16800,GenBank:XM_036162907.1,MGI:MGI:103264;gbkey=mRNA;gene=Arhgef2;product=rho/rac guanine nucleotide exchange factor (GEF) 2%2C transcript variant X5;transcript_id=XM_036162907.1;extra_copy_number=0
CM058243.1	Liftoff	exon	86647852	86647969	.	+	.	ID=exon-XM_036162907.1-10;Parent=rna-XM_036162907.1;Dbxref=GeneID:16800,GenBank:XM_036162907.1,MGI:MGI:103264;gbkey=mRNA;gene=Arhgef2;product=rho/rac guanine nucleotide exchange factor (GEF) 2%2C transcript variant X5;transcript_id=XM_036162907.1;extra_copy_number=0
CM058243.1	Liftoff	exon	86648106	86648354	.	+	.	ID=exon-XM_036162907.1-11;Parent=rna-XM_036162907.1;Dbxref=GeneID:16800,GenBank:XM_036162907.1,MGI:MGI:103264;gbkey=mRNA;gene=Arhgef2;product=rho/rac guanine nucleotide exchange factor (GEF) 2%2C transcript variant X5;transcript_id=XM_036162907.1;extra_copy_number=0
CM058243.1	Liftoff	exon	86650522	86650598	.	+	.	ID=exon-XM_036162907.1-12;Parent=rna-XM_036162907.1;Dbxref=GeneID:16800,GenBank:XM_036162907.1,MGI:MGI:103264;gbkey=mRNA;gene=Arhgef2;product=rho/rac guanine nucleotide exchange factor (GEF) 2%2C transcript variant X5;transcript_id=XM_036162907.1;extra_copy_number=0
CM058243.1	Liftoff	exon	86651573	86651742	.	+	.	ID=exon-XM_036162907.1-13;Parent=rna-XM_036162907.1;Dbxref=GeneID:16800,GenBank:XM_036162907.1,MGI:MGI:103264;gbkey=mRNA;gene=Arhgef2;product=rho/rac guanine nucleotide exchange factor (GEF) 2%2C transcript variant X5;transcript_id=XM_036162907.1;extra_copy_number=0
CM058243.1	Liftoff	exon	86652533	86652600	.	+	.	ID=exon-XM_036162907.1-14;Parent=rna-XM_036162907.1;Dbxref=GeneID:16800,GenBank:XM_036162907.1,MGI:MGI:103264;gbkey=mRNA;gene=Arhgef2;product=rho/rac guanine nucleotide exchange factor (GEF) 2%2C transcript variant X5;transcript_id=XM_036162907.1;extra_copy_number=0
CM058243.1	Liftoff	exon	86654676	86654876	.	+	.	ID=exon-XM_036162907.1-15;Parent=rna-XM_036162907.1;Dbxref=GeneID:16800,GenBank:XM_036162907.1,MGI:MGI:103264;gbkey=mRNA;gene=Arhgef2;product=rho/rac guanine nucleotide exchange factor (GEF) 2%2C transcript variant X5;transcript_id=XM_036162907.1;extra_copy_number=0
CM058243.1	Liftoff	exon	86655176	86655289	.	+	.	ID=exon-XM_036162907.1-16;Parent=rna-XM_036162907.1;Dbxref=GeneID:16800,GenBank:XM_036162907.1,MGI:MGI:103264;gbkey=mRNA;gene=Arhgef2;product=rho/rac guanine nucleotide exchange factor (GEF) 2%2C transcript variant X5;transcript_id=XM_036162907.1;extra_copy_number=0
CM058243.1	Liftoff	exon	86655399	86655466	.	+	.	ID=exon-XM_036162907.1-17;Parent=rna-XM_036162907.1;Dbxref=GeneID:16800,GenBank:XM_036162907.1,MGI:MGI:103264;gbkey=mRNA;gene=Arhgef2;product=rho/rac guanine nucleotide exchange factor (GEF) 2%2C transcript variant X5;transcript_id=XM_036162907.1;extra_copy_number=0
CM058243.1	Liftoff	exon	86655595	86655630	.	+	.	ID=exon-XM_036162907.1-18;Parent=rna-XM_036162907.1;Dbxref=GeneID:16800,GenBank:XM_036162907.1,MGI:MGI:103264;gbkey=mRNA;gene=Arhgef2;product=rho/rac guanine nucleotide exchange factor (GEF) 2%2C transcript variant X5;transcript_id=XM_036162907.1;extra_copy_number=0
CM058243.1	Liftoff	exon	86655812	86655862	.	+	.	ID=exon-XM_036162907.1-19;Parent=rna-XM_036162907.1;Dbxref=GeneID:16800,GenBank:XM_036162907.1,MGI:MGI:103264;gbkey=mRNA;gene=Arhgef2;product=rho/rac guanine nucleotide exchange factor (GEF) 2%2C transcript variant X5;transcript_id=XM_036162907.1;extra_copy_number=0
CM058243.1	Liftoff	exon	86656040	86656483	.	+	.	ID=exon-XM_036162907.1-20;Parent=rna-XM_036162907.1;Dbxref=GeneID:16800,GenBank:XM_036162907.1,MGI:MGI:103264;gbkey=mRNA;gene=Arhgef2;product=rho/rac guanine nucleotide exchange factor (GEF) 2%2C transcript variant X5;transcript_id=XM_036162907.1;extra_copy_number=0
CM058243.1	Liftoff	exon	86658427	86658610	.	+	.	ID=exon-XM_036162907.1-21;Parent=rna-XM_036162907.1;Dbxref=GeneID:16800,GenBank:XM_036162907.1,MGI:MGI:103264;gbkey=mRNA;gene=Arhgef2;product=rho/rac guanine nucleotide exchange factor (GEF) 2%2C transcript variant X5;transcript_id=XM_036162907.1;extra_copy_number=0
CM058243.1	Liftoff	exon	86659040	86661782	.	+	.	ID=exon-XM_036162907.1-22;Parent=rna-XM_036162907.1;Dbxref=GeneID:16800,GenBank:XM_036162907.1,MGI:MGI:103264;gbkey=mRNA;gene=Arhgef2;product=rho/rac guanine nucleotide exchange factor (GEF) 2%2C transcript variant X5;transcript_id=XM_036162907.1;extra_copy_number=0
CM058243.1	Liftoff	CDS	86638793	86638861	.	+	.	ID=cds-XP_036018800.1;Parent=rna-XM_036162907.1;Dbxref=GeneID:16800,GenBank:XP_036018800.1,MGI:MGI:103264;Name=XP_036018800.1;gbkey=CDS;gene=Arhgef2;product=rho guanine nucleotide exchange factor 2 isoform X5;protein_id=XP_036018800.1;extra_copy_number=0
CM058243.1	Liftoff	CDS	86642038	86642182	.	+	.	ID=cds-XP_036018800.1;Parent=rna-XM_036162907.1;Dbxref=GeneID:16800,GenBank:XP_036018800.1,MGI:MGI:103264;Name=XP_036018800.1;gbkey=CDS;gene=Arhgef2;product=rho guanine nucleotide exchange factor 2 isoform X5;protein_id=XP_036018800.1;extra_copy_number=0
CM058243.1	Liftoff	CDS	86644162	86644229	.	+	.	ID=cds-XP_036018800.1;Parent=rna-XM_036162907.1;Dbxref=GeneID:16800,GenBank:XP_036018800.1,MGI:MGI:103264;Name=XP_036018800.1;gbkey=CDS;gene=Arhgef2;product=rho guanine nucleotide exchange factor 2 isoform X5;protein_id=XP_036018800.1;extra_copy_number=0
CM058243.1	Liftoff	CDS	86644527	86644590	.	+	.	ID=cds-XP_036018800.1;Parent=rna-XM_036162907.1;Dbxref=GeneID:16800,GenBank:XP_036018800.1,MGI:MGI:103264;Name=XP_036018800.1;gbkey=CDS;gene=Arhgef2;product=rho guanine nucleotide exchange factor 2 isoform X5;protein_id=XP_036018800.1;extra_copy_number=0
CM058243.1	Liftoff	CDS	86645164	86645293	.	+	.	ID=cds-XP_036018800.1;Parent=rna-XM_036162907.1;Dbxref=GeneID:16800,GenBank:XP_036018800.1,MGI:MGI:103264;Name=XP_036018800.1;gbkey=CDS;gene=Arhgef2;product=rho guanine nucleotide exchange factor 2 isoform X5;protein_id=XP_036018800.1;extra_copy_number=0
CM058243.1	Liftoff	CDS	86645509	86645618	.	+	.	ID=cds-XP_036018800.1;Parent=rna-XM_036162907.1;Dbxref=GeneID:16800,GenBank:XP_036018800.1,MGI:MGI:103264;Name=XP_036018800.1;gbkey=CDS;gene=Arhgef2;product=rho guanine nucleotide exchange factor 2 isoform X5;protein_id=XP_036018800.1;extra_copy_number=0
CM058243.1	Liftoff	CDS	86645751	86645897	.	+	.	ID=cds-XP_036018800.1;Parent=rna-XM_036162907.1;Dbxref=GeneID:16800,GenBank:XP_036018800.1,MGI:MGI:103264;Name=XP_036018800.1;gbkey=CDS;gene=Arhgef2;product=rho guanine nucleotide exchange factor 2 isoform X5;protein_id=XP_036018800.1;extra_copy_number=0
CM058243.1	Liftoff	CDS	86646661	86646911	.	+	.	ID=cds-XP_036018800.1;Parent=rna-XM_036162907.1;Dbxref=GeneID:16800,GenBank:XP_036018800.1,MGI:MGI:103264;Name=XP_036018800.1;gbkey=CDS;gene=Arhgef2;product=rho guanine nucleotide exchange factor 2 isoform X5;protein_id=XP_036018800.1;extra_copy_number=0
CM058243.1	Liftoff	CDS	86647234	86647359	.	+	.	ID=cds-XP_036018800.1;Parent=rna-XM_036162907.1;Dbxref=GeneID:16800,GenBank:XP_036018800.1,MGI:MGI:103264;Name=XP_036018800.1;gbkey=CDS;gene=Arhgef2;product=rho guanine nucleotide exchange factor 2 isoform X5;protein_id=XP_036018800.1;extra_copy_number=0
CM058243.1	Liftoff	CDS	86647852	86647969	.	+	.	ID=cds-XP_036018800.1;Parent=rna-XM_036162907.1;Dbxref=GeneID:16800,GenBank:XP_036018800.1,MGI:MGI:103264;Name=XP_036018800.1;gbkey=CDS;gene=Arhgef2;product=rho guanine nucleotide exchange factor 2 isoform X5;protein_id=XP_036018800.1;extra_copy_number=0
CM058243.1	Liftoff	CDS	86648106	86648354	.	+	.	ID=cds-XP_036018800.1;Parent=rna-XM_036162907.1;Dbxref=GeneID:16800,GenBank:XP_036018800.1,MGI:MGI:103264;Name=XP_036018800.1;gbkey=CDS;gene=Arhgef2;product=rho guanine nucleotide exchange factor 2 isoform X5;protein_id=XP_036018800.1;extra_copy_number=0
CM058243.1	Liftoff	CDS	86650522	86650598	.	+	.	ID=cds-XP_036018800.1;Parent=rna-XM_036162907.1;Dbxref=GeneID:16800,GenBank:XP_036018800.1,MGI:MGI:103264;Name=XP_036018800.1;gbkey=CDS;gene=Arhgef2;product=rho guanine nucleotide exchange factor 2 isoform X5;protein_id=XP_036018800.1;extra_copy_number=0
CM058243.1	Liftoff	CDS	86651573	86651742	.	+	.	ID=cds-XP_036018800.1;Parent=rna-XM_036162907.1;Dbxref=GeneID:16800,GenBank:XP_036018800.1,MGI:MGI:103264;Name=XP_036018800.1;gbkey=CDS;gene=Arhgef2;product=rho guanine nucleotide exchange factor 2 isoform X5;protein_id=XP_036018800.1;extra_copy_number=0
CM058243.1	Liftoff	CDS	86652533	86652600	.	+	.	ID=cds-XP_036018800.1;Parent=rna-XM_036162907.1;Dbxref=GeneID:16800,GenBank:XP_036018800.1,MGI:MGI:103264;Name=XP_036018800.1;gbkey=CDS;gene=Arhgef2;product=rho guanine nucleotide exchange factor 2 isoform X5;protein_id=XP_036018800.1;extra_copy_number=0
CM058243.1	Liftoff	CDS	86654676	86654876	.	+	.	ID=cds-XP_036018800.1;Parent=rna-XM_036162907.1;Dbxref=GeneID:16800,GenBank:XP_036018800.1,MGI:MGI:103264;Name=XP_036018800.1;gbkey=CDS;gene=Arhgef2;product=rho guanine nucleotide exchange factor 2 isoform X5;protein_id=XP_036018800.1;extra_copy_number=0
CM058243.1	Liftoff	CDS	86655176	86655289	.	+	.	ID=cds-XP_036018800.1;Parent=rna-XM_036162907.1;Dbxref=GeneID:16800,GenBank:XP_036018800.1,MGI:MGI:103264;Name=XP_036018800.1;gbkey=CDS;gene=Arhgef2;product=rho guanine nucleotide exchange factor 2 isoform X5;protein_id=XP_036018800.1;extra_copy_number=0
CM058243.1	Liftoff	CDS	86655399	86655466	.	+	.	ID=cds-XP_036018800.1;Parent=rna-XM_036162907.1;Dbxref=GeneID:16800,GenBank:XP_036018800.1,MGI:MGI:103264;Name=XP_036018800.1;gbkey=CDS;gene=Arhgef2;product=rho guanine nucleotide exchange factor 2 isoform X5;protein_id=XP_036018800.1;extra_copy_number=0
CM058243.1	Liftoff	CDS	86655595	86655630	.	+	.	ID=cds-XP_036018800.1;Parent=rna-XM_036162907.1;Dbxref=GeneID:16800,GenBank:XP_036018800.1,MGI:MGI:103264;Name=XP_036018800.1;gbkey=CDS;gene=Arhgef2;product=rho guanine nucleotide exchange factor 2 isoform X5;protein_id=XP_036018800.1;extra_copy_number=0
CM058243.1	Liftoff	CDS	86655812	86655862	.	+	.	ID=cds-XP_036018800.1;Parent=rna-XM_036162907.1;Dbxref=GeneID:16800,GenBank:XP_036018800.1,MGI:MGI:103264;Name=XP_036018800.1;gbkey=CDS;gene=Arhgef2;product=rho guanine nucleotide exchange factor 2 isoform X5;protein_id=XP_036018800.1;extra_copy_number=0
CM058243.1	Liftoff	CDS	86656040	86656483	.	+	.	ID=cds-XP_036018800.1;Parent=rna-XM_036162907.1;Dbxref=GeneID:16800,GenBank:XP_036018800.1,MGI:MGI:103264;Name=XP_036018800.1;gbkey=CDS;gene=Arhgef2;product=rho guanine nucleotide exchange factor 2 isoform X5;protein_id=XP_036018800.1;extra_copy_number=0
CM058243.1	Liftoff	CDS	86658427	86658610	.	+	.	ID=cds-XP_036018800.1;Parent=rna-XM_036162907.1;Dbxref=GeneID:16800,GenBank:XP_036018800.1,MGI:MGI:103264;Name=XP_036018800.1;gbkey=CDS;gene=Arhgef2;product=rho guanine nucleotide exchange factor 2 isoform X5;protein_id=XP_036018800.1;extra_copy_number=0
CM058243.1	Liftoff	CDS	86659040	86659113	.	+	.	ID=cds-XP_036018800.1;Parent=rna-XM_036162907.1;Dbxref=GeneID:16800,GenBank:XP_036018800.1,MGI:MGI:103264;Name=XP_036018800.1;gbkey=CDS;gene=Arhgef2;product=rho guanine nucleotide exchange factor 2 isoform X5;protein_id=XP_036018800.1;extra_copy_number=0
CM058243.1	Liftoff	mRNA	86638989	86661782	.	+	.	ID=rna-XM_006501065.4;Parent=gene-Arhgef2;Dbxref=GeneID:16800,GenBank:XM_006501065.4,MGI:MGI:103264;Name=XM_006501065.4;gbkey=mRNA;gene=Arhgef2;model_evidence=Supporting evidence includes similarity to: 6 mRNAs%2C 60 ESTs%2C 2 Proteins%2C 1527 long SRA reads%2C and 98%25 coverage of the annotated genomic feature by RNAseq alignments%2C including 24 samples with support for all annotated introns;product=rho/rac guanine nucleotide exchange factor (GEF) 2%2C transcript variant X7;transcript_id=XM_006501065.4;matches_ref_protein=True;valid_ORF=True;extra_copy_number=0
CM058243.1	Liftoff	exon	86638989	86641814	.	+	.	ID=exon-XM_006501065.4-1;Parent=rna-XM_006501065.4;Dbxref=GeneID:16800,GenBank:XM_006501065.4,MGI:MGI:103264;gbkey=mRNA;gene=Arhgef2;product=rho/rac guanine nucleotide exchange factor (GEF) 2%2C transcript variant X7;transcript_id=XM_006501065.4;extra_copy_number=0
CM058243.1	Liftoff	exon	86642038	86642182	.	+	.	ID=exon-XM_006501065.4-2;Parent=rna-XM_006501065.4;Dbxref=GeneID:16800,GenBank:XM_006501065.4,MGI:MGI:103264;gbkey=mRNA;gene=Arhgef2;product=rho/rac guanine nucleotide exchange factor (GEF) 2%2C transcript variant X7;transcript_id=XM_006501065.4;extra_copy_number=0
CM058243.1	Liftoff	exon	86644162	86644229	.	+	.	ID=exon-XM_006501065.4-3;Parent=rna-XM_006501065.4;Dbxref=GeneID:16800,GenBank:XM_006501065.4,MGI:MGI:103264;gbkey=mRNA;gene=Arhgef2;product=rho/rac guanine nucleotide exchange factor (GEF) 2%2C transcript variant X7;transcript_id=XM_006501065.4;extra_copy_number=0
CM058243.1	Liftoff	exon	86644527	86644584	.	+	.	ID=exon-XM_006501065.4-4;Parent=rna-XM_006501065.4;Dbxref=GeneID:16800,GenBank:XM_006501065.4,MGI:MGI:103264;gbkey=mRNA;gene=Arhgef2;product=rho/rac guanine nucleotide exchange factor (GEF) 2%2C transcript variant X7;transcript_id=XM_006501065.4;extra_copy_number=0
CM058243.1	Liftoff	exon	86645164	86645293	.	+	.	ID=exon-XM_006501065.4-5;Parent=rna-XM_006501065.4;Dbxref=GeneID:16800,GenBank:XM_006501065.4,MGI:MGI:103264;gbkey=mRNA;gene=Arhgef2;product=rho/rac guanine nucleotide exchange factor (GEF) 2%2C transcript variant X7;transcript_id=XM_006501065.4;extra_copy_number=0
CM058243.1	Liftoff	exon	86645509	86645618	.	+	.	ID=exon-XM_006501065.4-6;Parent=rna-XM_006501065.4;Dbxref=GeneID:16800,GenBank:XM_006501065.4,MGI:MGI:103264;gbkey=mRNA;gene=Arhgef2;product=rho/rac guanine nucleotide exchange factor (GEF) 2%2C transcript variant X7;transcript_id=XM_006501065.4;extra_copy_number=0
CM058243.1	Liftoff	exon	86645751	86645897	.	+	.	ID=exon-XM_006501065.4-7;Parent=rna-XM_006501065.4;Dbxref=GeneID:16800,GenBank:XM_006501065.4,MGI:MGI:103264;gbkey=mRNA;gene=Arhgef2;product=rho/rac guanine nucleotide exchange factor (GEF) 2%2C transcript variant X7;transcript_id=XM_006501065.4;extra_copy_number=0
CM058243.1	Liftoff	exon	86646661	86646911	.	+	.	ID=exon-XM_006501065.4-8;Parent=rna-XM_006501065.4;Dbxref=GeneID:16800,GenBank:XM_006501065.4,MGI:MGI:103264;gbkey=mRNA;gene=Arhgef2;product=rho/rac guanine nucleotide exchange factor (GEF) 2%2C transcript variant X7;transcript_id=XM_006501065.4;extra_copy_number=0
CM058243.1	Liftoff	exon	86647234	86647359	.	+	.	ID=exon-XM_006501065.4-9;Parent=rna-XM_006501065.4;Dbxref=GeneID:16800,GenBank:XM_006501065.4,MGI:MGI:103264;gbkey=mRNA;gene=Arhgef2;product=rho/rac guanine nucleotide exchange factor (GEF) 2%2C transcript variant X7;transcript_id=XM_006501065.4;extra_copy_number=0
CM058243.1	Liftoff	exon	86647852	86647969	.	+	.	ID=exon-XM_006501065.4-10;Parent=rna-XM_006501065.4;Dbxref=GeneID:16800,GenBank:XM_006501065.4,MGI:MGI:103264;gbkey=mRNA;gene=Arhgef2;product=rho/rac guanine nucleotide exchange factor (GEF) 2%2C transcript variant X7;transcript_id=XM_006501065.4;extra_copy_number=0
CM058243.1	Liftoff	exon	86648106	86648354	.	+	.	ID=exon-XM_006501065.4-11;Parent=rna-XM_006501065.4;Dbxref=GeneID:16800,GenBank:XM_006501065.4,MGI:MGI:103264;gbkey=mRNA;gene=Arhgef2;product=rho/rac guanine nucleotide exchange factor (GEF) 2%2C transcript variant X7;transcript_id=XM_006501065.4;extra_copy_number=0
CM058243.1	Liftoff	exon	86650522	86650598	.	+	.	ID=exon-XM_006501065.4-12;Parent=rna-XM_006501065.4;Dbxref=GeneID:16800,GenBank:XM_006501065.4,MGI:MGI:103264;gbkey=mRNA;gene=Arhgef2;product=rho/rac guanine nucleotide exchange factor (GEF) 2%2C transcript variant X7;transcript_id=XM_006501065.4;extra_copy_number=0
CM058243.1	Liftoff	exon	86651573	86651742	.	+	.	ID=exon-XM_006501065.4-13;Parent=rna-XM_006501065.4;Dbxref=GeneID:16800,GenBank:XM_006501065.4,MGI:MGI:103264;gbkey=mRNA;gene=Arhgef2;product=rho/rac guanine nucleotide exchange factor (GEF) 2%2C transcript variant X7;transcript_id=XM_006501065.4;extra_copy_number=0
CM058243.1	Liftoff	exon	86652533	86652600	.	+	.	ID=exon-XM_006501065.4-14;Parent=rna-XM_006501065.4;Dbxref=GeneID:16800,GenBank:XM_006501065.4,MGI:MGI:103264;gbkey=mRNA;gene=Arhgef2;product=rho/rac guanine nucleotide exchange factor (GEF) 2%2C transcript variant X7;transcript_id=XM_006501065.4;extra_copy_number=0
CM058243.1	Liftoff	exon	86654676	86654876	.	+	.	ID=exon-XM_006501065.4-15;Parent=rna-XM_006501065.4;Dbxref=GeneID:16800,GenBank:XM_006501065.4,MGI:MGI:103264;gbkey=mRNA;gene=Arhgef2;product=rho/rac guanine nucleotide exchange factor (GEF) 2%2C transcript variant X7;transcript_id=XM_006501065.4;extra_copy_number=0
CM058243.1	Liftoff	exon	86655176	86655289	.	+	.	ID=exon-XM_006501065.4-16;Parent=rna-XM_006501065.4;Dbxref=GeneID:16800,GenBank:XM_006501065.4,MGI:MGI:103264;gbkey=mRNA;gene=Arhgef2;product=rho/rac guanine nucleotide exchange factor (GEF) 2%2C transcript variant X7;transcript_id=XM_006501065.4;extra_copy_number=0
CM058243.1	Liftoff	exon	86655399	86655466	.	+	.	ID=exon-XM_006501065.4-17;Parent=rna-XM_006501065.4;Dbxref=GeneID:16800,GenBank:XM_006501065.4,MGI:MGI:103264;gbkey=mRNA;gene=Arhgef2;product=rho/rac guanine nucleotide exchange factor (GEF) 2%2C transcript variant X7;transcript_id=XM_006501065.4;extra_copy_number=0
CM058243.1	Liftoff	exon	86655595	86655630	.	+	.	ID=exon-XM_006501065.4-18;Parent=rna-XM_006501065.4;Dbxref=GeneID:16800,GenBank:XM_006501065.4,MGI:MGI:103264;gbkey=mRNA;gene=Arhgef2;product=rho/rac guanine nucleotide exchange factor (GEF) 2%2C transcript variant X7;transcript_id=XM_006501065.4;extra_copy_number=0
CM058243.1	Liftoff	exon	86655812	86655862	.	+	.	ID=exon-XM_006501065.4-19;Parent=rna-XM_006501065.4;Dbxref=GeneID:16800,GenBank:XM_006501065.4,MGI:MGI:103264;gbkey=mRNA;gene=Arhgef2;product=rho/rac guanine nucleotide exchange factor (GEF) 2%2C transcript variant X7;transcript_id=XM_006501065.4;extra_copy_number=0
CM058243.1	Liftoff	exon	86656040	86656483	.	+	.	ID=exon-XM_006501065.4-20;Parent=rna-XM_006501065.4;Dbxref=GeneID:16800,GenBank:XM_006501065.4,MGI:MGI:103264;gbkey=mRNA;gene=Arhgef2;product=rho/rac guanine nucleotide exchange factor (GEF) 2%2C transcript variant X7;transcript_id=XM_006501065.4;extra_copy_number=0
CM058243.1	Liftoff	exon	86658427	86658610	.	+	.	ID=exon-XM_006501065.4-21;Parent=rna-XM_006501065.4;Dbxref=GeneID:16800,GenBank:XM_006501065.4,MGI:MGI:103264;gbkey=mRNA;gene=Arhgef2;product=rho/rac guanine nucleotide exchange factor (GEF) 2%2C transcript variant X7;transcript_id=XM_006501065.4;extra_copy_number=0
CM058243.1	Liftoff	exon	86659040	86661782	.	+	.	ID=exon-XM_006501065.4-22;Parent=rna-XM_006501065.4;Dbxref=GeneID:16800,GenBank:XM_006501065.4,MGI:MGI:103264;gbkey=mRNA;gene=Arhgef2;product=rho/rac guanine nucleotide exchange factor (GEF) 2%2C transcript variant X7;transcript_id=XM_006501065.4;extra_copy_number=0
CM058243.1	Liftoff	CDS	86641776	86641814	.	+	.	ID=cds-XP_006501128.1;Parent=rna-XM_006501065.4;Dbxref=GeneID:16800,GenBank:XP_006501128.1,MGI:MGI:103264;Name=XP_006501128.1;gbkey=CDS;gene=Arhgef2;product=rho guanine nucleotide exchange factor 2 isoform X7;protein_id=XP_006501128.1;extra_copy_number=0
CM058243.1	Liftoff	CDS	86642038	86642182	.	+	.	ID=cds-XP_006501128.1;Parent=rna-XM_006501065.4;Dbxref=GeneID:16800,GenBank:XP_006501128.1,MGI:MGI:103264;Name=XP_006501128.1;gbkey=CDS;gene=Arhgef2;product=rho guanine nucleotide exchange factor 2 isoform X7;protein_id=XP_006501128.1;extra_copy_number=0
CM058243.1	Liftoff	CDS	86644162	86644229	.	+	.	ID=cds-XP_006501128.1;Parent=rna-XM_006501065.4;Dbxref=GeneID:16800,GenBank:XP_006501128.1,MGI:MGI:103264;Name=XP_006501128.1;gbkey=CDS;gene=Arhgef2;product=rho guanine nucleotide exchange factor 2 isoform X7;protein_id=XP_006501128.1;extra_copy_number=0
CM058243.1	Liftoff	CDS	86644527	86644584	.	+	.	ID=cds-XP_006501128.1;Parent=rna-XM_006501065.4;Dbxref=GeneID:16800,GenBank:XP_006501128.1,MGI:MGI:103264;Name=XP_006501128.1;gbkey=CDS;gene=Arhgef2;product=rho guanine nucleotide exchange factor 2 isoform X7;protein_id=XP_006501128.1;extra_copy_number=0
CM058243.1	Liftoff	CDS	86645164	86645293	.	+	.	ID=cds-XP_006501128.1;Parent=rna-XM_006501065.4;Dbxref=GeneID:16800,GenBank:XP_006501128.1,MGI:MGI:103264;Name=XP_006501128.1;gbkey=CDS;gene=Arhgef2;product=rho guanine nucleotide exchange factor 2 isoform X7;protein_id=XP_006501128.1;extra_copy_number=0
CM058243.1	Liftoff	CDS	86645509	86645618	.	+	.	ID=cds-XP_006501128.1;Parent=rna-XM_006501065.4;Dbxref=GeneID:16800,GenBank:XP_006501128.1,MGI:MGI:103264;Name=XP_006501128.1;gbkey=CDS;gene=Arhgef2;product=rho guanine nucleotide exchange factor 2 isoform X7;protein_id=XP_006501128.1;extra_copy_number=0
CM058243.1	Liftoff	CDS	86645751	86645897	.	+	.	ID=cds-XP_006501128.1;Parent=rna-XM_006501065.4;Dbxref=GeneID:16800,GenBank:XP_006501128.1,MGI:MGI:103264;Name=XP_006501128.1;gbkey=CDS;gene=Arhgef2;product=rho guanine nucleotide exchange factor 2 isoform X7;protein_id=XP_006501128.1;extra_copy_number=0
CM058243.1	Liftoff	CDS	86646661	86646911	.	+	.	ID=cds-XP_006501128.1;Parent=rna-XM_006501065.4;Dbxref=GeneID:16800,GenBank:XP_006501128.1,MGI:MGI:103264;Name=XP_006501128.1;gbkey=CDS;gene=Arhgef2;product=rho guanine nucleotide exchange factor 2 isoform X7;protein_id=XP_006501128.1;extra_copy_number=0
CM058243.1	Liftoff	CDS	86647234	86647359	.	+	.	ID=cds-XP_006501128.1;Parent=rna-XM_006501065.4;Dbxref=GeneID:16800,GenBank:XP_006501128.1,MGI:MGI:103264;Name=XP_006501128.1;gbkey=CDS;gene=Arhgef2;product=rho guanine nucleotide exchange factor 2 isoform X7;protein_id=XP_006501128.1;extra_copy_number=0
CM058243.1	Liftoff	CDS	86647852	86647969	.	+	.	ID=cds-XP_006501128.1;Parent=rna-XM_006501065.4;Dbxref=GeneID:16800,GenBank:XP_006501128.1,MGI:MGI:103264;Name=XP_006501128.1;gbkey=CDS;gene=Arhgef2;product=rho guanine nucleotide exchange factor 2 isoform X7;protein_id=XP_006501128.1;extra_copy_number=0
CM058243.1	Liftoff	CDS	86648106	86648354	.	+	.	ID=cds-XP_006501128.1;Parent=rna-XM_006501065.4;Dbxref=GeneID:16800,GenBank:XP_006501128.1,MGI:MGI:103264;Name=XP_006501128.1;gbkey=CDS;gene=Arhgef2;product=rho guanine nucleotide exchange factor 2 isoform X7;protein_id=XP_006501128.1;extra_copy_number=0
CM058243.1	Liftoff	CDS	86650522	86650598	.	+	.	ID=cds-XP_006501128.1;Parent=rna-XM_006501065.4;Dbxref=GeneID:16800,GenBank:XP_006501128.1,MGI:MGI:103264;Name=XP_006501128.1;gbkey=CDS;gene=Arhgef2;product=rho guanine nucleotide exchange factor 2 isoform X7;protein_id=XP_006501128.1;extra_copy_number=0
CM058243.1	Liftoff	CDS	86651573	86651742	.	+	.	ID=cds-XP_006501128.1;Parent=rna-XM_006501065.4;Dbxref=GeneID:16800,GenBank:XP_006501128.1,MGI:MGI:103264;Name=XP_006501128.1;gbkey=CDS;gene=Arhgef2;product=rho guanine nucleotide exchange factor 2 isoform X7;protein_id=XP_006501128.1;extra_copy_number=0
CM058243.1	Liftoff	CDS	86652533	86652600	.	+	.	ID=cds-XP_006501128.1;Parent=rna-XM_006501065.4;Dbxref=GeneID:16800,GenBank:XP_006501128.1,MGI:MGI:103264;Name=XP_006501128.1;gbkey=CDS;gene=Arhgef2;product=rho guanine nucleotide exchange factor 2 isoform X7;protein_id=XP_006501128.1;extra_copy_number=0
CM058243.1	Liftoff	CDS	86654676	86654876	.	+	.	ID=cds-XP_006501128.1;Parent=rna-XM_006501065.4;Dbxref=GeneID:16800,GenBank:XP_006501128.1,MGI:MGI:103264;Name=XP_006501128.1;gbkey=CDS;gene=Arhgef2;product=rho guanine nucleotide exchange factor 2 isoform X7;protein_id=XP_006501128.1;extra_copy_number=0
CM058243.1	Liftoff	CDS	86655176	86655289	.	+	.	ID=cds-XP_006501128.1;Parent=rna-XM_006501065.4;Dbxref=GeneID:16800,GenBank:XP_006501128.1,MGI:MGI:103264;Name=XP_006501128.1;gbkey=CDS;gene=Arhgef2;product=rho guanine nucleotide exchange factor 2 isoform X7;protein_id=XP_006501128.1;extra_copy_number=0
CM058243.1	Liftoff	CDS	86655399	86655466	.	+	.	ID=cds-XP_006501128.1;Parent=rna-XM_006501065.4;Dbxref=GeneID:16800,GenBank:XP_006501128.1,MGI:MGI:103264;Name=XP_006501128.1;gbkey=CDS;gene=Arhgef2;product=rho guanine nucleotide exchange factor 2 isoform X7;protein_id=XP_006501128.1;extra_copy_number=0
CM058243.1	Liftoff	CDS	86655595	86655630	.	+	.	ID=cds-XP_006501128.1;Parent=rna-XM_006501065.4;Dbxref=GeneID:16800,GenBank:XP_006501128.1,MGI:MGI:103264;Name=XP_006501128.1;gbkey=CDS;gene=Arhgef2;product=rho guanine nucleotide exchange factor 2 isoform X7;protein_id=XP_006501128.1;extra_copy_number=0
CM058243.1	Liftoff	CDS	86655812	86655862	.	+	.	ID=cds-XP_006501128.1;Parent=rna-XM_006501065.4;Dbxref=GeneID:16800,GenBank:XP_006501128.1,MGI:MGI:103264;Name=XP_006501128.1;gbkey=CDS;gene=Arhgef2;product=rho guanine nucleotide exchange factor 2 isoform X7;protein_id=XP_006501128.1;extra_copy_number=0
CM058243.1	Liftoff	CDS	86656040	86656483	.	+	.	ID=cds-XP_006501128.1;Parent=rna-XM_006501065.4;Dbxref=GeneID:16800,GenBank:XP_006501128.1,MGI:MGI:103264;Name=XP_006501128.1;gbkey=CDS;gene=Arhgef2;product=rho guanine nucleotide exchange factor 2 isoform X7;protein_id=XP_006501128.1;extra_copy_number=0
CM058243.1	Liftoff	CDS	86658427	86658610	.	+	.	ID=cds-XP_006501128.1;Parent=rna-XM_006501065.4;Dbxref=GeneID:16800,GenBank:XP_006501128.1,MGI:MGI:103264;Name=XP_006501128.1;gbkey=CDS;gene=Arhgef2;product=rho guanine nucleotide exchange factor 2 isoform X7;protein_id=XP_006501128.1;extra_copy_number=0
CM058243.1	Liftoff	CDS	86659040	86659113	.	+	.	ID=cds-XP_006501128.1;Parent=rna-XM_006501065.4;Dbxref=GeneID:16800,GenBank:XP_006501128.1,MGI:MGI:103264;Name=XP_006501128.1;gbkey=CDS;gene=Arhgef2;product=rho guanine nucleotide exchange factor 2 isoform X7;protein_id=XP_006501128.1;extra_copy_number=0
CM058243.1	Liftoff	mRNA	86638989	86661782	.	+	.	ID=rna-XM_036162908.1;Parent=gene-Arhgef2;Dbxref=GeneID:16800,GenBank:XM_036162908.1,MGI:MGI:103264;Name=XM_036162908.1;gbkey=mRNA;gene=Arhgef2;model_evidence=Supporting evidence includes similarity to: 5 mRNAs%2C 60 ESTs%2C 1523 long SRA reads%2C and 98%25 coverage of the annotated genomic feature by RNAseq alignments%2C including 21 samples with support for all annotated introns;product=rho/rac guanine nucleotide exchange factor (GEF) 2%2C transcript variant X11;transcript_id=XM_036162908.1;matches_ref_protein=True;valid_ORF=True;extra_copy_number=0
CM058243.1	Liftoff	exon	86638989	86641814	.	+	.	ID=exon-XM_036162908.1-1;Parent=rna-XM_036162908.1;Dbxref=GeneID:16800,GenBank:XM_036162908.1,MGI:MGI:103264;gbkey=mRNA;gene=Arhgef2;product=rho/rac guanine nucleotide exchange factor (GEF) 2%2C transcript variant X11;transcript_id=XM_036162908.1;extra_copy_number=0
CM058243.1	Liftoff	exon	86642038	86642182	.	+	.	ID=exon-XM_036162908.1-2;Parent=rna-XM_036162908.1;Dbxref=GeneID:16800,GenBank:XM_036162908.1,MGI:MGI:103264;gbkey=mRNA;gene=Arhgef2;product=rho/rac guanine nucleotide exchange factor (GEF) 2%2C transcript variant X11;transcript_id=XM_036162908.1;extra_copy_number=0
CM058243.1	Liftoff	exon	86644162	86644229	.	+	.	ID=exon-XM_036162908.1-3;Parent=rna-XM_036162908.1;Dbxref=GeneID:16800,GenBank:XM_036162908.1,MGI:MGI:103264;gbkey=mRNA;gene=Arhgef2;product=rho/rac guanine nucleotide exchange factor (GEF) 2%2C transcript variant X11;transcript_id=XM_036162908.1;extra_copy_number=0
CM058243.1	Liftoff	exon	86644527	86644590	.	+	.	ID=exon-XM_036162908.1-4;Parent=rna-XM_036162908.1;Dbxref=GeneID:16800,GenBank:XM_036162908.1,MGI:MGI:103264;gbkey=mRNA;gene=Arhgef2;product=rho/rac guanine nucleotide exchange factor (GEF) 2%2C transcript variant X11;transcript_id=XM_036162908.1;extra_copy_number=0
CM058243.1	Liftoff	exon	86645164	86645293	.	+	.	ID=exon-XM_036162908.1-5;Parent=rna-XM_036162908.1;Dbxref=GeneID:16800,GenBank:XM_036162908.1,MGI:MGI:103264;gbkey=mRNA;gene=Arhgef2;product=rho/rac guanine nucleotide exchange factor (GEF) 2%2C transcript variant X11;transcript_id=XM_036162908.1;extra_copy_number=0
CM058243.1	Liftoff	exon	86645546	86645618	.	+	.	ID=exon-XM_036162908.1-6;Parent=rna-XM_036162908.1;Dbxref=GeneID:16800,GenBank:XM_036162908.1,MGI:MGI:103264;gbkey=mRNA;gene=Arhgef2;product=rho/rac guanine nucleotide exchange factor (GEF) 2%2C transcript variant X11;transcript_id=XM_036162908.1;extra_copy_number=0
CM058243.1	Liftoff	exon	86645751	86645897	.	+	.	ID=exon-XM_036162908.1-7;Parent=rna-XM_036162908.1;Dbxref=GeneID:16800,GenBank:XM_036162908.1,MGI:MGI:103264;gbkey=mRNA;gene=Arhgef2;product=rho/rac guanine nucleotide exchange factor (GEF) 2%2C transcript variant X11;transcript_id=XM_036162908.1;extra_copy_number=0
CM058243.1	Liftoff	exon	86646661	86646911	.	+	.	ID=exon-XM_036162908.1-8;Parent=rna-XM_036162908.1;Dbxref=GeneID:16800,GenBank:XM_036162908.1,MGI:MGI:103264;gbkey=mRNA;gene=Arhgef2;product=rho/rac guanine nucleotide exchange factor (GEF) 2%2C transcript variant X11;transcript_id=XM_036162908.1;extra_copy_number=0
CM058243.1	Liftoff	exon	86647234	86647359	.	+	.	ID=exon-XM_036162908.1-9;Parent=rna-XM_036162908.1;Dbxref=GeneID:16800,GenBank:XM_036162908.1,MGI:MGI:103264;gbkey=mRNA;gene=Arhgef2;product=rho/rac guanine nucleotide exchange factor (GEF) 2%2C transcript variant X11;transcript_id=XM_036162908.1;extra_copy_number=0
CM058243.1	Liftoff	exon	86647852	86647969	.	+	.	ID=exon-XM_036162908.1-10;Parent=rna-XM_036162908.1;Dbxref=GeneID:16800,GenBank:XM_036162908.1,MGI:MGI:103264;gbkey=mRNA;gene=Arhgef2;product=rho/rac guanine nucleotide exchange factor (GEF) 2%2C transcript variant X11;transcript_id=XM_036162908.1;extra_copy_number=0
CM058243.1	Liftoff	exon	86648106	86648354	.	+	.	ID=exon-XM_036162908.1-11;Parent=rna-XM_036162908.1;Dbxref=GeneID:16800,GenBank:XM_036162908.1,MGI:MGI:103264;gbkey=mRNA;gene=Arhgef2;product=rho/rac guanine nucleotide exchange factor (GEF) 2%2C transcript variant X11;transcript_id=XM_036162908.1;extra_copy_number=0
CM058243.1	Liftoff	exon	86650522	86650598	.	+	.	ID=exon-XM_036162908.1-12;Parent=rna-XM_036162908.1;Dbxref=GeneID:16800,GenBank:XM_036162908.1,MGI:MGI:103264;gbkey=mRNA;gene=Arhgef2;product=rho/rac guanine nucleotide exchange factor (GEF) 2%2C transcript variant X11;transcript_id=XM_036162908.1;extra_copy_number=0
CM058243.1	Liftoff	exon	86651573	86651742	.	+	.	ID=exon-XM_036162908.1-13;Parent=rna-XM_036162908.1;Dbxref=GeneID:16800,GenBank:XM_036162908.1,MGI:MGI:103264;gbkey=mRNA;gene=Arhgef2;product=rho/rac guanine nucleotide exchange factor (GEF) 2%2C transcript variant X11;transcript_id=XM_036162908.1;extra_copy_number=0
CM058243.1	Liftoff	exon	86652533	86652600	.	+	.	ID=exon-XM_036162908.1-14;Parent=rna-XM_036162908.1;Dbxref=GeneID:16800,GenBank:XM_036162908.1,MGI:MGI:103264;gbkey=mRNA;gene=Arhgef2;product=rho/rac guanine nucleotide exchange factor (GEF) 2%2C transcript variant X11;transcript_id=XM_036162908.1;extra_copy_number=0
CM058243.1	Liftoff	exon	86654676	86654876	.	+	.	ID=exon-XM_036162908.1-15;Parent=rna-XM_036162908.1;Dbxref=GeneID:16800,GenBank:XM_036162908.1,MGI:MGI:103264;gbkey=mRNA;gene=Arhgef2;product=rho/rac guanine nucleotide exchange factor (GEF) 2%2C transcript variant X11;transcript_id=XM_036162908.1;extra_copy_number=0
CM058243.1	Liftoff	exon	86655176	86655289	.	+	.	ID=exon-XM_036162908.1-16;Parent=rna-XM_036162908.1;Dbxref=GeneID:16800,GenBank:XM_036162908.1,MGI:MGI:103264;gbkey=mRNA;gene=Arhgef2;product=rho/rac guanine nucleotide exchange factor (GEF) 2%2C transcript variant X11;transcript_id=XM_036162908.1;extra_copy_number=0
CM058243.1	Liftoff	exon	86655399	86655466	.	+	.	ID=exon-XM_036162908.1-17;Parent=rna-XM_036162908.1;Dbxref=GeneID:16800,GenBank:XM_036162908.1,MGI:MGI:103264;gbkey=mRNA;gene=Arhgef2;product=rho/rac guanine nucleotide exchange factor (GEF) 2%2C transcript variant X11;transcript_id=XM_036162908.1;extra_copy_number=0
CM058243.1	Liftoff	exon	86655595	86655630	.	+	.	ID=exon-XM_036162908.1-18;Parent=rna-XM_036162908.1;Dbxref=GeneID:16800,GenBank:XM_036162908.1,MGI:MGI:103264;gbkey=mRNA;gene=Arhgef2;product=rho/rac guanine nucleotide exchange factor (GEF) 2%2C transcript variant X11;transcript_id=XM_036162908.1;extra_copy_number=0
CM058243.1	Liftoff	exon	86655812	86655862	.	+	.	ID=exon-XM_036162908.1-19;Parent=rna-XM_036162908.1;Dbxref=GeneID:16800,GenBank:XM_036162908.1,MGI:MGI:103264;gbkey=mRNA;gene=Arhgef2;product=rho/rac guanine nucleotide exchange factor (GEF) 2%2C transcript variant X11;transcript_id=XM_036162908.1;extra_copy_number=0
CM058243.1	Liftoff	exon	86656040	86656483	.	+	.	ID=exon-XM_036162908.1-20;Parent=rna-XM_036162908.1;Dbxref=GeneID:16800,GenBank:XM_036162908.1,MGI:MGI:103264;gbkey=mRNA;gene=Arhgef2;product=rho/rac guanine nucleotide exchange factor (GEF) 2%2C transcript variant X11;transcript_id=XM_036162908.1;extra_copy_number=0
CM058243.1	Liftoff	exon	86658427	86658610	.	+	.	ID=exon-XM_036162908.1-21;Parent=rna-XM_036162908.1;Dbxref=GeneID:16800,GenBank:XM_036162908.1,MGI:MGI:103264;gbkey=mRNA;gene=Arhgef2;product=rho/rac guanine nucleotide exchange factor (GEF) 2%2C transcript variant X11;transcript_id=XM_036162908.1;extra_copy_number=0
CM058243.1	Liftoff	exon	86659040	86661782	.	+	.	ID=exon-XM_036162908.1-22;Parent=rna-XM_036162908.1;Dbxref=GeneID:16800,GenBank:XM_036162908.1,MGI:MGI:103264;gbkey=mRNA;gene=Arhgef2;product=rho/rac guanine nucleotide exchange factor (GEF) 2%2C transcript variant X11;transcript_id=XM_036162908.1;extra_copy_number=0
CM058243.1	Liftoff	CDS	86645576	86645618	.	+	.	ID=cds-XP_036018801.1;Parent=rna-XM_036162908.1;Dbxref=GeneID:16800,GenBank:XP_036018801.1,MGI:MGI:103264;Name=XP_036018801.1;gbkey=CDS;gene=Arhgef2;product=rho guanine nucleotide exchange factor 2 isoform X11;protein_id=XP_036018801.1;extra_copy_number=0
CM058243.1	Liftoff	CDS	86645751	86645897	.	+	.	ID=cds-XP_036018801.1;Parent=rna-XM_036162908.1;Dbxref=GeneID:16800,GenBank:XP_036018801.1,MGI:MGI:103264;Name=XP_036018801.1;gbkey=CDS;gene=Arhgef2;product=rho guanine nucleotide exchange factor 2 isoform X11;protein_id=XP_036018801.1;extra_copy_number=0
CM058243.1	Liftoff	CDS	86646661	86646911	.	+	.	ID=cds-XP_036018801.1;Parent=rna-XM_036162908.1;Dbxref=GeneID:16800,GenBank:XP_036018801.1,MGI:MGI:103264;Name=XP_036018801.1;gbkey=CDS;gene=Arhgef2;product=rho guanine nucleotide exchange factor 2 isoform X11;protein_id=XP_036018801.1;extra_copy_number=0
CM058243.1	Liftoff	CDS	86647234	86647359	.	+	.	ID=cds-XP_036018801.1;Parent=rna-XM_036162908.1;Dbxref=GeneID:16800,GenBank:XP_036018801.1,MGI:MGI:103264;Name=XP_036018801.1;gbkey=CDS;gene=Arhgef2;product=rho guanine nucleotide exchange factor 2 isoform X11;protein_id=XP_036018801.1;extra_copy_number=0
CM058243.1	Liftoff	CDS	86647852	86647969	.	+	.	ID=cds-XP_036018801.1;Parent=rna-XM_036162908.1;Dbxref=GeneID:16800,GenBank:XP_036018801.1,MGI:MGI:103264;Name=XP_036018801.1;gbkey=CDS;gene=Arhgef2;product=rho guanine nucleotide exchange factor 2 isoform X11;protein_id=XP_036018801.1;extra_copy_number=0
CM058243.1	Liftoff	CDS	86648106	86648354	.	+	.	ID=cds-XP_036018801.1;Parent=rna-XM_036162908.1;Dbxref=GeneID:16800,GenBank:XP_036018801.1,MGI:MGI:103264;Name=XP_036018801.1;gbkey=CDS;gene=Arhgef2;product=rho guanine nucleotide exchange factor 2 isoform X11;protein_id=XP_036018801.1;extra_copy_number=0
CM058243.1	Liftoff	CDS	86650522	86650598	.	+	.	ID=cds-XP_036018801.1;Parent=rna-XM_036162908.1;Dbxref=GeneID:16800,GenBank:XP_036018801.1,MGI:MGI:103264;Name=XP_036018801.1;gbkey=CDS;gene=Arhgef2;product=rho guanine nucleotide exchange factor 2 isoform X11;protein_id=XP_036018801.1;extra_copy_number=0
CM058243.1	Liftoff	CDS	86651573	86651742	.	+	.	ID=cds-XP_036018801.1;Parent=rna-XM_036162908.1;Dbxref=GeneID:16800,GenBank:XP_036018801.1,MGI:MGI:103264;Name=XP_036018801.1;gbkey=CDS;gene=Arhgef2;product=rho guanine nucleotide exchange factor 2 isoform X11;protein_id=XP_036018801.1;extra_copy_number=0
CM058243.1	Liftoff	CDS	86652533	86652600	.	+	.	ID=cds-XP_036018801.1;Parent=rna-XM_036162908.1;Dbxref=GeneID:16800,GenBank:XP_036018801.1,MGI:MGI:103264;Name=XP_036018801.1;gbkey=CDS;gene=Arhgef2;product=rho guanine nucleotide exchange factor 2 isoform X11;protein_id=XP_036018801.1;extra_copy_number=0
CM058243.1	Liftoff	CDS	86654676	86654876	.	+	.	ID=cds-XP_036018801.1;Parent=rna-XM_036162908.1;Dbxref=GeneID:16800,GenBank:XP_036018801.1,MGI:MGI:103264;Name=XP_036018801.1;gbkey=CDS;gene=Arhgef2;product=rho guanine nucleotide exchange factor 2 isoform X11;protein_id=XP_036018801.1;extra_copy_number=0
CM058243.1	Liftoff	CDS	86655176	86655289	.	+	.	ID=cds-XP_036018801.1;Parent=rna-XM_036162908.1;Dbxref=GeneID:16800,GenBank:XP_036018801.1,MGI:MGI:103264;Name=XP_036018801.1;gbkey=CDS;gene=Arhgef2;product=rho guanine nucleotide exchange factor 2 isoform X11;protein_id=XP_036018801.1;extra_copy_number=0
CM058243.1	Liftoff	CDS	86655399	86655466	.	+	.	ID=cds-XP_036018801.1;Parent=rna-XM_036162908.1;Dbxref=GeneID:16800,GenBank:XP_036018801.1,MGI:MGI:103264;Name=XP_036018801.1;gbkey=CDS;gene=Arhgef2;product=rho guanine nucleotide exchange factor 2 isoform X11;protein_id=XP_036018801.1;extra_copy_number=0
CM058243.1	Liftoff	CDS	86655595	86655630	.	+	.	ID=cds-XP_036018801.1;Parent=rna-XM_036162908.1;Dbxref=GeneID:16800,GenBank:XP_036018801.1,MGI:MGI:103264;Name=XP_036018801.1;gbkey=CDS;gene=Arhgef2;product=rho guanine nucleotide exchange factor 2 isoform X11;protein_id=XP_036018801.1;extra_copy_number=0
CM058243.1	Liftoff	CDS	86655812	86655862	.	+	.	ID=cds-XP_036018801.1;Parent=rna-XM_036162908.1;Dbxref=GeneID:16800,GenBank:XP_036018801.1,MGI:MGI:103264;Name=XP_036018801.1;gbkey=CDS;gene=Arhgef2;product=rho guanine nucleotide exchange factor 2 isoform X11;protein_id=XP_036018801.1;extra_copy_number=0
CM058243.1	Liftoff	CDS	86656040	86656483	.	+	.	ID=cds-XP_036018801.1;Parent=rna-XM_036162908.1;Dbxref=GeneID:16800,GenBank:XP_036018801.1,MGI:MGI:103264;Name=XP_036018801.1;gbkey=CDS;gene=Arhgef2;product=rho guanine nucleotide exchange factor 2 isoform X11;protein_id=XP_036018801.1;extra_copy_number=0
CM058243.1	Liftoff	CDS	86658427	86658610	.	+	.	ID=cds-XP_036018801.1;Parent=rna-XM_036162908.1;Dbxref=GeneID:16800,GenBank:XP_036018801.1,MGI:MGI:103264;Name=XP_036018801.1;gbkey=CDS;gene=Arhgef2;product=rho guanine nucleotide exchange factor 2 isoform X11;protein_id=XP_036018801.1;extra_copy_number=0
CM058243.1	Liftoff	CDS	86659040	86659113	.	+	.	ID=cds-XP_036018801.1;Parent=rna-XM_036162908.1;Dbxref=GeneID:16800,GenBank:XP_036018801.1,MGI:MGI:103264;Name=XP_036018801.1;gbkey=CDS;gene=Arhgef2;product=rho guanine nucleotide exchange factor 2 isoform X11;protein_id=XP_036018801.1;extra_copy_number=0
CM058243.1	Liftoff	mRNA	86641724	86661782	.	+	.	ID=rna-NM_001377126.1;Parent=gene-Arhgef2;Dbxref=GeneID:16800,GenBank:NM_001377126.1,MGI:MGI:103264;Name=NM_001377126.1;gbkey=mRNA;gene=Arhgef2;product=rho/rac guanine nucleotide exchange factor (GEF) 2%2C transcript variant 5;transcript_id=NM_001377126.1;matches_ref_protein=True;valid_ORF=True;extra_copy_number=0
CM058243.1	Liftoff	exon	86641724	86641814	.	+	.	ID=exon-NM_001377126.1-1;Parent=rna-NM_001377126.1;Dbxref=GeneID:16800,GenBank:NM_001377126.1,MGI:MGI:103264;gbkey=mRNA;gene=Arhgef2;product=rho/rac guanine nucleotide exchange factor (GEF) 2%2C transcript variant 5;transcript_id=NM_001377126.1;extra_copy_number=0
CM058243.1	Liftoff	exon	86642038	86642182	.	+	.	ID=exon-NM_001377126.1-2;Parent=rna-NM_001377126.1;Dbxref=GeneID:16800,GenBank:NM_001377126.1,MGI:MGI:103264;gbkey=mRNA;gene=Arhgef2;product=rho/rac guanine nucleotide exchange factor (GEF) 2%2C transcript variant 5;transcript_id=NM_001377126.1;extra_copy_number=0
CM058243.1	Liftoff	exon	86644162	86644229	.	+	.	ID=exon-NM_001377126.1-3;Parent=rna-NM_001377126.1;Dbxref=GeneID:16800,GenBank:NM_001377126.1,MGI:MGI:103264;gbkey=mRNA;gene=Arhgef2;product=rho/rac guanine nucleotide exchange factor (GEF) 2%2C transcript variant 5;transcript_id=NM_001377126.1;extra_copy_number=0
CM058243.1	Liftoff	exon	86644527	86644590	.	+	.	ID=exon-NM_001377126.1-4;Parent=rna-NM_001377126.1;Dbxref=GeneID:16800,GenBank:NM_001377126.1,MGI:MGI:103264;gbkey=mRNA;gene=Arhgef2;product=rho/rac guanine nucleotide exchange factor (GEF) 2%2C transcript variant 5;transcript_id=NM_001377126.1;extra_copy_number=0
CM058243.1	Liftoff	exon	86645164	86645293	.	+	.	ID=exon-NM_001377126.1-5;Parent=rna-NM_001377126.1;Dbxref=GeneID:16800,GenBank:NM_001377126.1,MGI:MGI:103264;gbkey=mRNA;gene=Arhgef2;product=rho/rac guanine nucleotide exchange factor (GEF) 2%2C transcript variant 5;transcript_id=NM_001377126.1;extra_copy_number=0
CM058243.1	Liftoff	exon	86645509	86645618	.	+	.	ID=exon-NM_001377126.1-6;Parent=rna-NM_001377126.1;Dbxref=GeneID:16800,GenBank:NM_001377126.1,MGI:MGI:103264;gbkey=mRNA;gene=Arhgef2;product=rho/rac guanine nucleotide exchange factor (GEF) 2%2C transcript variant 5;transcript_id=NM_001377126.1;extra_copy_number=0
CM058243.1	Liftoff	exon	86645751	86645897	.	+	.	ID=exon-NM_001377126.1-7;Parent=rna-NM_001377126.1;Dbxref=GeneID:16800,GenBank:NM_001377126.1,MGI:MGI:103264;gbkey=mRNA;gene=Arhgef2;product=rho/rac guanine nucleotide exchange factor (GEF) 2%2C transcript variant 5;transcript_id=NM_001377126.1;extra_copy_number=0
CM058243.1	Liftoff	exon	86646661	86646911	.	+	.	ID=exon-NM_001377126.1-8;Parent=rna-NM_001377126.1;Dbxref=GeneID:16800,GenBank:NM_001377126.1,MGI:MGI:103264;gbkey=mRNA;gene=Arhgef2;product=rho/rac guanine nucleotide exchange factor (GEF) 2%2C transcript variant 5;transcript_id=NM_001377126.1;extra_copy_number=0
CM058243.1	Liftoff	exon	86647234	86647359	.	+	.	ID=exon-NM_001377126.1-9;Parent=rna-NM_001377126.1;Dbxref=GeneID:16800,GenBank:NM_001377126.1,MGI:MGI:103264;gbkey=mRNA;gene=Arhgef2;product=rho/rac guanine nucleotide exchange factor (GEF) 2%2C transcript variant 5;transcript_id=NM_001377126.1;extra_copy_number=0
CM058243.1	Liftoff	exon	86647852	86647969	.	+	.	ID=exon-NM_001377126.1-10;Parent=rna-NM_001377126.1;Dbxref=GeneID:16800,GenBank:NM_001377126.1,MGI:MGI:103264;gbkey=mRNA;gene=Arhgef2;product=rho/rac guanine nucleotide exchange factor (GEF) 2%2C transcript variant 5;transcript_id=NM_001377126.1;extra_copy_number=0
CM058243.1	Liftoff	exon	86648106	86648354	.	+	.	ID=exon-NM_001377126.1-11;Parent=rna-NM_001377126.1;Dbxref=GeneID:16800,GenBank:NM_001377126.1,MGI:MGI:103264;gbkey=mRNA;gene=Arhgef2;product=rho/rac guanine nucleotide exchange factor (GEF) 2%2C transcript variant 5;transcript_id=NM_001377126.1;extra_copy_number=0
CM058243.1	Liftoff	exon	86650522	86650598	.	+	.	ID=exon-NM_001377126.1-12;Parent=rna-NM_001377126.1;Dbxref=GeneID:16800,GenBank:NM_001377126.1,MGI:MGI:103264;gbkey=mRNA;gene=Arhgef2;product=rho/rac guanine nucleotide exchange factor (GEF) 2%2C transcript variant 5;transcript_id=NM_001377126.1;extra_copy_number=0
CM058243.1	Liftoff	exon	86651573	86651742	.	+	.	ID=exon-NM_001377126.1-13;Parent=rna-NM_001377126.1;Dbxref=GeneID:16800,GenBank:NM_001377126.1,MGI:MGI:103264;gbkey=mRNA;gene=Arhgef2;product=rho/rac guanine nucleotide exchange factor (GEF) 2%2C transcript variant 5;transcript_id=NM_001377126.1;extra_copy_number=0
CM058243.1	Liftoff	exon	86652533	86652600	.	+	.	ID=exon-NM_001377126.1-14;Parent=rna-NM_001377126.1;Dbxref=GeneID:16800,GenBank:NM_001377126.1,MGI:MGI:103264;gbkey=mRNA;gene=Arhgef2;product=rho/rac guanine nucleotide exchange factor (GEF) 2%2C transcript variant 5;transcript_id=NM_001377126.1;extra_copy_number=0
CM058243.1	Liftoff	exon	86654676	86654876	.	+	.	ID=exon-NM_001377126.1-15;Parent=rna-NM_001377126.1;Dbxref=GeneID:16800,GenBank:NM_001377126.1,MGI:MGI:103264;gbkey=mRNA;gene=Arhgef2;product=rho/rac guanine nucleotide exchange factor (GEF) 2%2C transcript variant 5;transcript_id=NM_001377126.1;extra_copy_number=0
CM058243.1	Liftoff	exon	86655176	86655289	.	+	.	ID=exon-NM_001377126.1-16;Parent=rna-NM_001377126.1;Dbxref=GeneID:16800,GenBank:NM_001377126.1,MGI:MGI:103264;gbkey=mRNA;gene=Arhgef2;product=rho/rac guanine nucleotide exchange factor (GEF) 2%2C transcript variant 5;transcript_id=NM_001377126.1;extra_copy_number=0
CM058243.1	Liftoff	exon	86655399	86655466	.	+	.	ID=exon-NM_001377126.1-17;Parent=rna-NM_001377126.1;Dbxref=GeneID:16800,GenBank:NM_001377126.1,MGI:MGI:103264;gbkey=mRNA;gene=Arhgef2;product=rho/rac guanine nucleotide exchange factor (GEF) 2%2C transcript variant 5;transcript_id=NM_001377126.1;extra_copy_number=0
CM058243.1	Liftoff	exon	86655595	86655630	.	+	.	ID=exon-NM_001377126.1-18;Parent=rna-NM_001377126.1;Dbxref=GeneID:16800,GenBank:NM_001377126.1,MGI:MGI:103264;gbkey=mRNA;gene=Arhgef2;product=rho/rac guanine nucleotide exchange factor (GEF) 2%2C transcript variant 5;transcript_id=NM_001377126.1;extra_copy_number=0
CM058243.1	Liftoff	exon	86655812	86655862	.	+	.	ID=exon-NM_001377126.1-19;Parent=rna-NM_001377126.1;Dbxref=GeneID:16800,GenBank:NM_001377126.1,MGI:MGI:103264;gbkey=mRNA;gene=Arhgef2;product=rho/rac guanine nucleotide exchange factor (GEF) 2%2C transcript variant 5;transcript_id=NM_001377126.1;extra_copy_number=0
CM058243.1	Liftoff	exon	86656040	86656483	.	+	.	ID=exon-NM_001377126.1-20;Parent=rna-NM_001377126.1;Dbxref=GeneID:16800,GenBank:NM_001377126.1,MGI:MGI:103264;gbkey=mRNA;gene=Arhgef2;product=rho/rac guanine nucleotide exchange factor (GEF) 2%2C transcript variant 5;transcript_id=NM_001377126.1;extra_copy_number=0
CM058243.1	Liftoff	exon	86658427	86658610	.	+	.	ID=exon-NM_001377126.1-21;Parent=rna-NM_001377126.1;Dbxref=GeneID:16800,GenBank:NM_001377126.1,MGI:MGI:103264;gbkey=mRNA;gene=Arhgef2;product=rho/rac guanine nucleotide exchange factor (GEF) 2%2C transcript variant 5;transcript_id=NM_001377126.1;extra_copy_number=0
CM058243.1	Liftoff	exon	86659040	86661782	.	+	.	ID=exon-NM_001377126.1-22;Parent=rna-NM_001377126.1;Dbxref=GeneID:16800,GenBank:NM_001377126.1,MGI:MGI:103264;gbkey=mRNA;gene=Arhgef2;product=rho/rac guanine nucleotide exchange factor (GEF) 2%2C transcript variant 5;transcript_id=NM_001377126.1;extra_copy_number=0
CM058243.1	Liftoff	CDS	86641776	86641814	.	+	.	ID=cds-NP_001364055.1;Parent=rna-NM_001377126.1;Dbxref=GeneID:16800,GenBank:NP_001364055.1,MGI:MGI:103264;Name=NP_001364055.1;Note=isoform 5 is encoded by transcript variant 5;gbkey=CDS;gene=Arhgef2;product=rho guanine nucleotide exchange factor 2 isoform 5;protein_id=NP_001364055.1;extra_copy_number=0
CM058243.1	Liftoff	CDS	86642038	86642182	.	+	.	ID=cds-NP_001364055.1;Parent=rna-NM_001377126.1;Dbxref=GeneID:16800,GenBank:NP_001364055.1,MGI:MGI:103264;Name=NP_001364055.1;Note=isoform 5 is encoded by transcript variant 5;gbkey=CDS;gene=Arhgef2;product=rho guanine nucleotide exchange factor 2 isoform 5;protein_id=NP_001364055.1;extra_copy_number=0
CM058243.1	Liftoff	CDS	86644162	86644229	.	+	.	ID=cds-NP_001364055.1;Parent=rna-NM_001377126.1;Dbxref=GeneID:16800,GenBank:NP_001364055.1,MGI:MGI:103264;Name=NP_001364055.1;Note=isoform 5 is encoded by transcript variant 5;gbkey=CDS;gene=Arhgef2;product=rho guanine nucleotide exchange factor 2 isoform 5;protein_id=NP_001364055.1;extra_copy_number=0
CM058243.1	Liftoff	CDS	86644527	86644590	.	+	.	ID=cds-NP_001364055.1;Parent=rna-NM_001377126.1;Dbxref=GeneID:16800,GenBank:NP_001364055.1,MGI:MGI:103264;Name=NP_001364055.1;Note=isoform 5 is encoded by transcript variant 5;gbkey=CDS;gene=Arhgef2;product=rho guanine nucleotide exchange factor 2 isoform 5;protein_id=NP_001364055.1;extra_copy_number=0
CM058243.1	Liftoff	CDS	86645164	86645293	.	+	.	ID=cds-NP_001364055.1;Parent=rna-NM_001377126.1;Dbxref=GeneID:16800,GenBank:NP_001364055.1,MGI:MGI:103264;Name=NP_001364055.1;Note=isoform 5 is encoded by transcript variant 5;gbkey=CDS;gene=Arhgef2;product=rho guanine nucleotide exchange factor 2 isoform 5;protein_id=NP_001364055.1;extra_copy_number=0
CM058243.1	Liftoff	CDS	86645509	86645618	.	+	.	ID=cds-NP_001364055.1;Parent=rna-NM_001377126.1;Dbxref=GeneID:16800,GenBank:NP_001364055.1,MGI:MGI:103264;Name=NP_001364055.1;Note=isoform 5 is encoded by transcript variant 5;gbkey=CDS;gene=Arhgef2;product=rho guanine nucleotide exchange factor 2 isoform 5;protein_id=NP_001364055.1;extra_copy_number=0
CM058243.1	Liftoff	CDS	86645751	86645897	.	+	.	ID=cds-NP_001364055.1;Parent=rna-NM_001377126.1;Dbxref=GeneID:16800,GenBank:NP_001364055.1,MGI:MGI:103264;Name=NP_001364055.1;Note=isoform 5 is encoded by transcript variant 5;gbkey=CDS;gene=Arhgef2;product=rho guanine nucleotide exchange factor 2 isoform 5;protein_id=NP_001364055.1;extra_copy_number=0
CM058243.1	Liftoff	CDS	86646661	86646911	.	+	.	ID=cds-NP_001364055.1;Parent=rna-NM_001377126.1;Dbxref=GeneID:16800,GenBank:NP_001364055.1,MGI:MGI:103264;Name=NP_001364055.1;Note=isoform 5 is encoded by transcript variant 5;gbkey=CDS;gene=Arhgef2;product=rho guanine nucleotide exchange factor 2 isoform 5;protein_id=NP_001364055.1;extra_copy_number=0
CM058243.1	Liftoff	CDS	86647234	86647359	.	+	.	ID=cds-NP_001364055.1;Parent=rna-NM_001377126.1;Dbxref=GeneID:16800,GenBank:NP_001364055.1,MGI:MGI:103264;Name=NP_001364055.1;Note=isoform 5 is encoded by transcript variant 5;gbkey=CDS;gene=Arhgef2;product=rho guanine nucleotide exchange factor 2 isoform 5;protein_id=NP_001364055.1;extra_copy_number=0
CM058243.1	Liftoff	CDS	86647852	86647969	.	+	.	ID=cds-NP_001364055.1;Parent=rna-NM_001377126.1;Dbxref=GeneID:16800,GenBank:NP_001364055.1,MGI:MGI:103264;Name=NP_001364055.1;Note=isoform 5 is encoded by transcript variant 5;gbkey=CDS;gene=Arhgef2;product=rho guanine nucleotide exchange factor 2 isoform 5;protein_id=NP_001364055.1;extra_copy_number=0
CM058243.1	Liftoff	CDS	86648106	86648354	.	+	.	ID=cds-NP_001364055.1;Parent=rna-NM_001377126.1;Dbxref=GeneID:16800,GenBank:NP_001364055.1,MGI:MGI:103264;Name=NP_001364055.1;Note=isoform 5 is encoded by transcript variant 5;gbkey=CDS;gene=Arhgef2;product=rho guanine nucleotide exchange factor 2 isoform 5;protein_id=NP_001364055.1;extra_copy_number=0
CM058243.1	Liftoff	CDS	86650522	86650598	.	+	.	ID=cds-NP_001364055.1;Parent=rna-NM_001377126.1;Dbxref=GeneID:16800,GenBank:NP_001364055.1,MGI:MGI:103264;Name=NP_001364055.1;Note=isoform 5 is encoded by transcript variant 5;gbkey=CDS;gene=Arhgef2;product=rho guanine nucleotide exchange factor 2 isoform 5;protein_id=NP_001364055.1;extra_copy_number=0
CM058243.1	Liftoff	CDS	86651573	86651742	.	+	.	ID=cds-NP_001364055.1;Parent=rna-NM_001377126.1;Dbxref=GeneID:16800,GenBank:NP_001364055.1,MGI:MGI:103264;Name=NP_001364055.1;Note=isoform 5 is encoded by transcript variant 5;gbkey=CDS;gene=Arhgef2;product=rho guanine nucleotide exchange factor 2 isoform 5;protein_id=NP_001364055.1;extra_copy_number=0
CM058243.1	Liftoff	CDS	86652533	86652600	.	+	.	ID=cds-NP_001364055.1;Parent=rna-NM_001377126.1;Dbxref=GeneID:16800,GenBank:NP_001364055.1,MGI:MGI:103264;Name=NP_001364055.1;Note=isoform 5 is encoded by transcript variant 5;gbkey=CDS;gene=Arhgef2;product=rho guanine nucleotide exchange factor 2 isoform 5;protein_id=NP_001364055.1;extra_copy_number=0
CM058243.1	Liftoff	CDS	86654676	86654876	.	+	.	ID=cds-NP_001364055.1;Parent=rna-NM_001377126.1;Dbxref=GeneID:16800,GenBank:NP_001364055.1,MGI:MGI:103264;Name=NP_001364055.1;Note=isoform 5 is encoded by transcript variant 5;gbkey=CDS;gene=Arhgef2;product=rho guanine nucleotide exchange factor 2 isoform 5;protein_id=NP_001364055.1;extra_copy_number=0
CM058243.1	Liftoff	CDS	86655176	86655289	.	+	.	ID=cds-NP_001364055.1;Parent=rna-NM_001377126.1;Dbxref=GeneID:16800,GenBank:NP_001364055.1,MGI:MGI:103264;Name=NP_001364055.1;Note=isoform 5 is encoded by transcript variant 5;gbkey=CDS;gene=Arhgef2;product=rho guanine nucleotide exchange factor 2 isoform 5;protein_id=NP_001364055.1;extra_copy_number=0
CM058243.1	Liftoff	CDS	86655399	86655466	.	+	.	ID=cds-NP_001364055.1;Parent=rna-NM_001377126.1;Dbxref=GeneID:16800,GenBank:NP_001364055.1,MGI:MGI:103264;Name=NP_001364055.1;Note=isoform 5 is encoded by transcript variant 5;gbkey=CDS;gene=Arhgef2;product=rho guanine nucleotide exchange factor 2 isoform 5;protein_id=NP_001364055.1;extra_copy_number=0
CM058243.1	Liftoff	CDS	86655595	86655630	.	+	.	ID=cds-NP_001364055.1;Parent=rna-NM_001377126.1;Dbxref=GeneID:16800,GenBank:NP_001364055.1,MGI:MGI:103264;Name=NP_001364055.1;Note=isoform 5 is encoded by transcript variant 5;gbkey=CDS;gene=Arhgef2;product=rho guanine nucleotide exchange factor 2 isoform 5;protein_id=NP_001364055.1;extra_copy_number=0
CM058243.1	Liftoff	CDS	86655812	86655862	.	+	.	ID=cds-NP_001364055.1;Parent=rna-NM_001377126.1;Dbxref=GeneID:16800,GenBank:NP_001364055.1,MGI:MGI:103264;Name=NP_001364055.1;Note=isoform 5 is encoded by transcript variant 5;gbkey=CDS;gene=Arhgef2;product=rho guanine nucleotide exchange factor 2 isoform 5;protein_id=NP_001364055.1;extra_copy_number=0
CM058243.1	Liftoff	CDS	86656040	86656483	.	+	.	ID=cds-NP_001364055.1;Parent=rna-NM_001377126.1;Dbxref=GeneID:16800,GenBank:NP_001364055.1,MGI:MGI:103264;Name=NP_001364055.1;Note=isoform 5 is encoded by transcript variant 5;gbkey=CDS;gene=Arhgef2;product=rho guanine nucleotide exchange factor 2 isoform 5;protein_id=NP_001364055.1;extra_copy_number=0
CM058243.1	Liftoff	CDS	86658427	86658610	.	+	.	ID=cds-NP_001364055.1;Parent=rna-NM_001377126.1;Dbxref=GeneID:16800,GenBank:NP_001364055.1,MGI:MGI:103264;Name=NP_001364055.1;Note=isoform 5 is encoded by transcript variant 5;gbkey=CDS;gene=Arhgef2;product=rho guanine nucleotide exchange factor 2 isoform 5;protein_id=NP_001364055.1;extra_copy_number=0
CM058243.1	Liftoff	CDS	86659040	86659113	.	+	.	ID=cds-NP_001364055.1;Parent=rna-NM_001377126.1;Dbxref=GeneID:16800,GenBank:NP_001364055.1,MGI:MGI:103264;Name=NP_001364055.1;Note=isoform 5 is encoded by transcript variant 5;gbkey=CDS;gene=Arhgef2;product=rho guanine nucleotide exchange factor 2 isoform 5;protein_id=NP_001364055.1;extra_copy_number=0
CM058243.1	Liftoff	mRNA	86642036	86661782	.	+	.	ID=rna-XM_036162909.1;Parent=gene-Arhgef2;Dbxref=GeneID:16800,GenBank:XM_036162909.1,MGI:MGI:103264;Name=XM_036162909.1;gbkey=mRNA;gene=Arhgef2;model_evidence=Supporting evidence includes similarity to: 5 mRNAs%2C 52 ESTs%2C 1515 long SRA reads%2C and 100%25 coverage of the annotated genomic feature by RNAseq alignments%2C including 49 samples with support for all annotated introns;product=rho/rac guanine nucleotide exchange factor (GEF) 2%2C transcript variant X12;transcript_id=XM_036162909.1;matches_ref_protein=True;valid_ORF=True;extra_copy_number=0
CM058243.1	Liftoff	exon	86642036	86642182	.	+	.	ID=exon-XM_036162909.1-1;Parent=rna-XM_036162909.1;Dbxref=GeneID:16800,GenBank:XM_036162909.1,MGI:MGI:103264;gbkey=mRNA;gene=Arhgef2;product=rho/rac guanine nucleotide exchange factor (GEF) 2%2C transcript variant X12;transcript_id=XM_036162909.1;extra_copy_number=0
CM058243.1	Liftoff	exon	86644162	86644229	.	+	.	ID=exon-XM_036162909.1-2;Parent=rna-XM_036162909.1;Dbxref=GeneID:16800,GenBank:XM_036162909.1,MGI:MGI:103264;gbkey=mRNA;gene=Arhgef2;product=rho/rac guanine nucleotide exchange factor (GEF) 2%2C transcript variant X12;transcript_id=XM_036162909.1;extra_copy_number=0
CM058243.1	Liftoff	exon	86644527	86644584	.	+	.	ID=exon-XM_036162909.1-3;Parent=rna-XM_036162909.1;Dbxref=GeneID:16800,GenBank:XM_036162909.1,MGI:MGI:103264;gbkey=mRNA;gene=Arhgef2;product=rho/rac guanine nucleotide exchange factor (GEF) 2%2C transcript variant X12;transcript_id=XM_036162909.1;extra_copy_number=0
CM058243.1	Liftoff	exon	86645164	86645293	.	+	.	ID=exon-XM_036162909.1-4;Parent=rna-XM_036162909.1;Dbxref=GeneID:16800,GenBank:XM_036162909.1,MGI:MGI:103264;gbkey=mRNA;gene=Arhgef2;product=rho/rac guanine nucleotide exchange factor (GEF) 2%2C transcript variant X12;transcript_id=XM_036162909.1;extra_copy_number=0
CM058243.1	Liftoff	exon	86645546	86645618	.	+	.	ID=exon-XM_036162909.1-5;Parent=rna-XM_036162909.1;Dbxref=GeneID:16800,GenBank:XM_036162909.1,MGI:MGI:103264;gbkey=mRNA;gene=Arhgef2;product=rho/rac guanine nucleotide exchange factor (GEF) 2%2C transcript variant X12;transcript_id=XM_036162909.1;extra_copy_number=0
CM058243.1	Liftoff	exon	86645751	86645897	.	+	.	ID=exon-XM_036162909.1-6;Parent=rna-XM_036162909.1;Dbxref=GeneID:16800,GenBank:XM_036162909.1,MGI:MGI:103264;gbkey=mRNA;gene=Arhgef2;product=rho/rac guanine nucleotide exchange factor (GEF) 2%2C transcript variant X12;transcript_id=XM_036162909.1;extra_copy_number=0
CM058243.1	Liftoff	exon	86646661	86646911	.	+	.	ID=exon-XM_036162909.1-7;Parent=rna-XM_036162909.1;Dbxref=GeneID:16800,GenBank:XM_036162909.1,MGI:MGI:103264;gbkey=mRNA;gene=Arhgef2;product=rho/rac guanine nucleotide exchange factor (GEF) 2%2C transcript variant X12;transcript_id=XM_036162909.1;extra_copy_number=0
CM058243.1	Liftoff	exon	86647234	86647359	.	+	.	ID=exon-XM_036162909.1-8;Parent=rna-XM_036162909.1;Dbxref=GeneID:16800,GenBank:XM_036162909.1,MGI:MGI:103264;gbkey=mRNA;gene=Arhgef2;product=rho/rac guanine nucleotide exchange factor (GEF) 2%2C transcript variant X12;transcript_id=XM_036162909.1;extra_copy_number=0
CM058243.1	Liftoff	exon	86647852	86647969	.	+	.	ID=exon-XM_036162909.1-9;Parent=rna-XM_036162909.1;Dbxref=GeneID:16800,GenBank:XM_036162909.1,MGI:MGI:103264;gbkey=mRNA;gene=Arhgef2;product=rho/rac guanine nucleotide exchange factor (GEF) 2%2C transcript variant X12;transcript_id=XM_036162909.1;extra_copy_number=0
CM058243.1	Liftoff	exon	86648106	86648354	.	+	.	ID=exon-XM_036162909.1-10;Parent=rna-XM_036162909.1;Dbxref=GeneID:16800,GenBank:XM_036162909.1,MGI:MGI:103264;gbkey=mRNA;gene=Arhgef2;product=rho/rac guanine nucleotide exchange factor (GEF) 2%2C transcript variant X12;transcript_id=XM_036162909.1;extra_copy_number=0
CM058243.1	Liftoff	exon	86650522	86650598	.	+	.	ID=exon-XM_036162909.1-11;Parent=rna-XM_036162909.1;Dbxref=GeneID:16800,GenBank:XM_036162909.1,MGI:MGI:103264;gbkey=mRNA;gene=Arhgef2;product=rho/rac guanine nucleotide exchange factor (GEF) 2%2C transcript variant X12;transcript_id=XM_036162909.1;extra_copy_number=0
CM058243.1	Liftoff	exon	86651573	86651742	.	+	.	ID=exon-XM_036162909.1-12;Parent=rna-XM_036162909.1;Dbxref=GeneID:16800,GenBank:XM_036162909.1,MGI:MGI:103264;gbkey=mRNA;gene=Arhgef2;product=rho/rac guanine nucleotide exchange factor (GEF) 2%2C transcript variant X12;transcript_id=XM_036162909.1;extra_copy_number=0
CM058243.1	Liftoff	exon	86652533	86652600	.	+	.	ID=exon-XM_036162909.1-13;Parent=rna-XM_036162909.1;Dbxref=GeneID:16800,GenBank:XM_036162909.1,MGI:MGI:103264;gbkey=mRNA;gene=Arhgef2;product=rho/rac guanine nucleotide exchange factor (GEF) 2%2C transcript variant X12;transcript_id=XM_036162909.1;extra_copy_number=0
CM058243.1	Liftoff	exon	86654676	86654876	.	+	.	ID=exon-XM_036162909.1-14;Parent=rna-XM_036162909.1;Dbxref=GeneID:16800,GenBank:XM_036162909.1,MGI:MGI:103264;gbkey=mRNA;gene=Arhgef2;product=rho/rac guanine nucleotide exchange factor (GEF) 2%2C transcript variant X12;transcript_id=XM_036162909.1;extra_copy_number=0
CM058243.1	Liftoff	exon	86655176	86655289	.	+	.	ID=exon-XM_036162909.1-15;Parent=rna-XM_036162909.1;Dbxref=GeneID:16800,GenBank:XM_036162909.1,MGI:MGI:103264;gbkey=mRNA;gene=Arhgef2;product=rho/rac guanine nucleotide exchange factor (GEF) 2%2C transcript variant X12;transcript_id=XM_036162909.1;extra_copy_number=0
CM058243.1	Liftoff	exon	86655399	86655466	.	+	.	ID=exon-XM_036162909.1-16;Parent=rna-XM_036162909.1;Dbxref=GeneID:16800,GenBank:XM_036162909.1,MGI:MGI:103264;gbkey=mRNA;gene=Arhgef2;product=rho/rac guanine nucleotide exchange factor (GEF) 2%2C transcript variant X12;transcript_id=XM_036162909.1;extra_copy_number=0
CM058243.1	Liftoff	exon	86655595	86655630	.	+	.	ID=exon-XM_036162909.1-17;Parent=rna-XM_036162909.1;Dbxref=GeneID:16800,GenBank:XM_036162909.1,MGI:MGI:103264;gbkey=mRNA;gene=Arhgef2;product=rho/rac guanine nucleotide exchange factor (GEF) 2%2C transcript variant X12;transcript_id=XM_036162909.1;extra_copy_number=0
CM058243.1	Liftoff	exon	86655812	86655862	.	+	.	ID=exon-XM_036162909.1-18;Parent=rna-XM_036162909.1;Dbxref=GeneID:16800,GenBank:XM_036162909.1,MGI:MGI:103264;gbkey=mRNA;gene=Arhgef2;product=rho/rac guanine nucleotide exchange factor (GEF) 2%2C transcript variant X12;transcript_id=XM_036162909.1;extra_copy_number=0
CM058243.1	Liftoff	exon	86656040	86656483	.	+	.	ID=exon-XM_036162909.1-19;Parent=rna-XM_036162909.1;Dbxref=GeneID:16800,GenBank:XM_036162909.1,MGI:MGI:103264;gbkey=mRNA;gene=Arhgef2;product=rho/rac guanine nucleotide exchange factor (GEF) 2%2C transcript variant X12;transcript_id=XM_036162909.1;extra_copy_number=0
CM058243.1	Liftoff	exon	86658427	86658610	.	+	.	ID=exon-XM_036162909.1-20;Parent=rna-XM_036162909.1;Dbxref=GeneID:16800,GenBank:XM_036162909.1,MGI:MGI:103264;gbkey=mRNA;gene=Arhgef2;product=rho/rac guanine nucleotide exchange factor (GEF) 2%2C transcript variant X12;transcript_id=XM_036162909.1;extra_copy_number=0
CM058243.1	Liftoff	exon	86659040	86661782	.	+	.	ID=exon-XM_036162909.1-21;Parent=rna-XM_036162909.1;Dbxref=GeneID:16800,GenBank:XM_036162909.1,MGI:MGI:103264;gbkey=mRNA;gene=Arhgef2;product=rho/rac guanine nucleotide exchange factor (GEF) 2%2C transcript variant X12;transcript_id=XM_036162909.1;extra_copy_number=0
CM058243.1	Liftoff	CDS	86645576	86645618	.	+	.	ID=cds-XP_036018802.1;Parent=rna-XM_036162909.1;Dbxref=GeneID:16800,GenBank:XP_036018802.1,MGI:MGI:103264;Name=XP_036018802.1;gbkey=CDS;gene=Arhgef2;product=rho guanine nucleotide exchange factor 2 isoform X11;protein_id=XP_036018802.1;extra_copy_number=0
CM058243.1	Liftoff	CDS	86645751	86645897	.	+	.	ID=cds-XP_036018802.1;Parent=rna-XM_036162909.1;Dbxref=GeneID:16800,GenBank:XP_036018802.1,MGI:MGI:103264;Name=XP_036018802.1;gbkey=CDS;gene=Arhgef2;product=rho guanine nucleotide exchange factor 2 isoform X11;protein_id=XP_036018802.1;extra_copy_number=0
CM058243.1	Liftoff	CDS	86646661	86646911	.	+	.	ID=cds-XP_036018802.1;Parent=rna-XM_036162909.1;Dbxref=GeneID:16800,GenBank:XP_036018802.1,MGI:MGI:103264;Name=XP_036018802.1;gbkey=CDS;gene=Arhgef2;product=rho guanine nucleotide exchange factor 2 isoform X11;protein_id=XP_036018802.1;extra_copy_number=0
CM058243.1	Liftoff	CDS	86647234	86647359	.	+	.	ID=cds-XP_036018802.1;Parent=rna-XM_036162909.1;Dbxref=GeneID:16800,GenBank:XP_036018802.1,MGI:MGI:103264;Name=XP_036018802.1;gbkey=CDS;gene=Arhgef2;product=rho guanine nucleotide exchange factor 2 isoform X11;protein_id=XP_036018802.1;extra_copy_number=0
CM058243.1	Liftoff	CDS	86647852	86647969	.	+	.	ID=cds-XP_036018802.1;Parent=rna-XM_036162909.1;Dbxref=GeneID:16800,GenBank:XP_036018802.1,MGI:MGI:103264;Name=XP_036018802.1;gbkey=CDS;gene=Arhgef2;product=rho guanine nucleotide exchange factor 2 isoform X11;protein_id=XP_036018802.1;extra_copy_number=0
CM058243.1	Liftoff	CDS	86648106	86648354	.	+	.	ID=cds-XP_036018802.1;Parent=rna-XM_036162909.1;Dbxref=GeneID:16800,GenBank:XP_036018802.1,MGI:MGI:103264;Name=XP_036018802.1;gbkey=CDS;gene=Arhgef2;product=rho guanine nucleotide exchange factor 2 isoform X11;protein_id=XP_036018802.1;extra_copy_number=0
CM058243.1	Liftoff	CDS	86650522	86650598	.	+	.	ID=cds-XP_036018802.1;Parent=rna-XM_036162909.1;Dbxref=GeneID:16800,GenBank:XP_036018802.1,MGI:MGI:103264;Name=XP_036018802.1;gbkey=CDS;gene=Arhgef2;product=rho guanine nucleotide exchange factor 2 isoform X11;protein_id=XP_036018802.1;extra_copy_number=0
CM058243.1	Liftoff	CDS	86651573	86651742	.	+	.	ID=cds-XP_036018802.1;Parent=rna-XM_036162909.1;Dbxref=GeneID:16800,GenBank:XP_036018802.1,MGI:MGI:103264;Name=XP_036018802.1;gbkey=CDS;gene=Arhgef2;product=rho guanine nucleotide exchange factor 2 isoform X11;protein_id=XP_036018802.1;extra_copy_number=0
CM058243.1	Liftoff	CDS	86652533	86652600	.	+	.	ID=cds-XP_036018802.1;Parent=rna-XM_036162909.1;Dbxref=GeneID:16800,GenBank:XP_036018802.1,MGI:MGI:103264;Name=XP_036018802.1;gbkey=CDS;gene=Arhgef2;product=rho guanine nucleotide exchange factor 2 isoform X11;protein_id=XP_036018802.1;extra_copy_number=0
CM058243.1	Liftoff	CDS	86654676	86654876	.	+	.	ID=cds-XP_036018802.1;Parent=rna-XM_036162909.1;Dbxref=GeneID:16800,GenBank:XP_036018802.1,MGI:MGI:103264;Name=XP_036018802.1;gbkey=CDS;gene=Arhgef2;product=rho guanine nucleotide exchange factor 2 isoform X11;protein_id=XP_036018802.1;extra_copy_number=0
CM058243.1	Liftoff	CDS	86655176	86655289	.	+	.	ID=cds-XP_036018802.1;Parent=rna-XM_036162909.1;Dbxref=GeneID:16800,GenBank:XP_036018802.1,MGI:MGI:103264;Name=XP_036018802.1;gbkey=CDS;gene=Arhgef2;product=rho guanine nucleotide exchange factor 2 isoform X11;protein_id=XP_036018802.1;extra_copy_number=0
CM058243.1	Liftoff	CDS	86655399	86655466	.	+	.	ID=cds-XP_036018802.1;Parent=rna-XM_036162909.1;Dbxref=GeneID:16800,GenBank:XP_036018802.1,MGI:MGI:103264;Name=XP_036018802.1;gbkey=CDS;gene=Arhgef2;product=rho guanine nucleotide exchange factor 2 isoform X11;protein_id=XP_036018802.1;extra_copy_number=0
CM058243.1	Liftoff	CDS	86655595	86655630	.	+	.	ID=cds-XP_036018802.1;Parent=rna-XM_036162909.1;Dbxref=GeneID:16800,GenBank:XP_036018802.1,MGI:MGI:103264;Name=XP_036018802.1;gbkey=CDS;gene=Arhgef2;product=rho guanine nucleotide exchange factor 2 isoform X11;protein_id=XP_036018802.1;extra_copy_number=0
CM058243.1	Liftoff	CDS	86655812	86655862	.	+	.	ID=cds-XP_036018802.1;Parent=rna-XM_036162909.1;Dbxref=GeneID:16800,GenBank:XP_036018802.1,MGI:MGI:103264;Name=XP_036018802.1;gbkey=CDS;gene=Arhgef2;product=rho guanine nucleotide exchange factor 2 isoform X11;protein_id=XP_036018802.1;extra_copy_number=0
CM058243.1	Liftoff	CDS	86656040	86656483	.	+	.	ID=cds-XP_036018802.1;Parent=rna-XM_036162909.1;Dbxref=GeneID:16800,GenBank:XP_036018802.1,MGI:MGI:103264;Name=XP_036018802.1;gbkey=CDS;gene=Arhgef2;product=rho guanine nucleotide exchange factor 2 isoform X11;protein_id=XP_036018802.1;extra_copy_number=0
CM058243.1	Liftoff	CDS	86658427	86658610	.	+	.	ID=cds-XP_036018802.1;Parent=rna-XM_036162909.1;Dbxref=GeneID:16800,GenBank:XP_036018802.1,MGI:MGI:103264;Name=XP_036018802.1;gbkey=CDS;gene=Arhgef2;product=rho guanine nucleotide exchange factor 2 isoform X11;protein_id=XP_036018802.1;extra_copy_number=0
CM058243.1	Liftoff	CDS	86659040	86659113	.	+	.	ID=cds-XP_036018802.1;Parent=rna-XM_036162909.1;Dbxref=GeneID:16800,GenBank:XP_036018802.1,MGI:MGI:103264;Name=XP_036018802.1;gbkey=CDS;gene=Arhgef2;product=rho guanine nucleotide exchange factor 2 isoform X11;protein_id=XP_036018802.1;extra_copy_number=0
CM058243.1	Liftoff	gene	86617729	86619583	.	-	.	ID=gene-Gm40090;Dbxref=GeneID:105244493,MGI:MGI:5622975;Name=Gm40090;description=predicted gene%2C 40090;gbkey=Gene;gene=Gm40090;gene_biotype=lncRNA;coverage=1.0;sequence_ID=1.0;extra_copy_number=0;copy_num_ID=gene-Gm40090_0
CM058243.1	Liftoff	lnc_RNA	86617729	86619583	.	-	.	ID=rna-NR_175980.1;Parent=gene-Gm40090;Dbxref=GeneID:105244493,GenBank:NR_175980.1,MGI:MGI:5622975;Name=NR_175980.1;gbkey=ncRNA;gene=Gm40090;product=predicted gene%2C 40090;transcript_id=NR_175980.1;extra_copy_number=0
CM058243.1	Liftoff	exon	86617729	86617767	.	-	.	ID=exon-NR_175980.1-3;Parent=rna-NR_175980.1;Dbxref=GeneID:105244493,GenBank:NR_175980.1,MGI:MGI:5622975;gbkey=ncRNA;gene=Gm40090;product=predicted gene%2C 40090;transcript_id=NR_175980.1;extra_copy_number=0
CM058243.1	Liftoff	exon	86618257	86618395	.	-	.	ID=exon-NR_175980.1-2;Parent=rna-NR_175980.1;Dbxref=GeneID:105244493,GenBank:NR_175980.1,MGI:MGI:5622975;gbkey=ncRNA;gene=Gm40090;product=predicted gene%2C 40090;transcript_id=NR_175980.1;extra_copy_number=0
CM058243.1	Liftoff	exon	86619405	86619583	.	-	.	ID=exon-NR_175980.1-1;Parent=rna-NR_175980.1;Dbxref=GeneID:105244493,GenBank:NR_175980.1,MGI:MGI:5622975;gbkey=ncRNA;gene=Gm40090;product=predicted gene%2C 40090;transcript_id=NR_175980.1;extra_copy_number=0
CM058243.1	Liftoff	gene	86630157	86633360	.	-	.	ID=gene-Gm20652;Dbxref=GeneID:102636610,MGI:MGI:5313099;Name=Gm20652;description=predicted gene 20652;gbkey=Gene;gene=Gm20652;gene_biotype=lncRNA;coverage=1.0;sequence_ID=1.0;extra_copy_number=0;copy_num_ID=gene-Gm20652_0
CM058243.1	Liftoff	lnc_RNA	86630157	86633360	.	-	.	ID=rna-XR_375820.3;Parent=gene-Gm20652;Dbxref=GeneID:102636610,GenBank:XR_375820.3,MGI:MGI:5313099;Name=XR_375820.3;gbkey=ncRNA;gene=Gm20652;model_evidence=Supporting evidence includes similarity to: 100%25 coverage of the annotated genomic feature by RNAseq alignments%2C including 14 samples with support for all annotated introns;product=predicted gene 20652;transcript_id=XR_375820.3;extra_copy_number=0
CM058243.1	Liftoff	exon	86630157	86630281	.	-	.	ID=exon-XR_375820.3-2;Parent=rna-XR_375820.3;Dbxref=GeneID:102636610,GenBank:XR_375820.3,MGI:MGI:5313099;gbkey=ncRNA;gene=Gm20652;product=predicted gene 20652;transcript_id=XR_375820.3;extra_copy_number=0
CM058243.1	Liftoff	exon	86633281	86633360	.	-	.	ID=exon-XR_375820.3-1;Parent=rna-XR_375820.3;Dbxref=GeneID:102636610,GenBank:XR_375820.3,MGI:MGI:5313099;gbkey=ncRNA;gene=Gm20652;product=predicted gene 20652;transcript_id=XR_375820.3;extra_copy_number=0
CM058243.1	Liftoff	match	86634156	86634539	.	+	.	ID=0400c423-1a3f-4f6a-a1c2-269291c94ae3;Target=NG_150562.1 1 384 +;assembly_bases_aln=384;assembly_bases_seq=384;bit_score=715.683;blast_aligner=1;blast_score=384;common_component=0;e_value=0;filter_score=0;for_remapping=2;gap_count=0;hsp_percent_coverage=100;matchable_bases=0;matched_bases=0;num_ident=384;num_mismatch=0;pct_coverage=100;pct_coverage_hiqual=100;pct_identity_gap=100;pct_identity_gapopen_only=100;pct_identity_ungap=100;rank=1;weighted_identity=1;coverage=1.0;sequence_ID=1.0;extra_copy_number=0;copy_num_ID=0400c423-1a3f-4f6a-a1c2-269291c94ae3_0
CM058243.1	Liftoff	enhancer	86634256	86634439	.	.	.	ID=id-GeneID:128924814;Dbxref=GeneID:128924814;Note=cis-regulatory module chr3:88425928-88426111 (MGSCv37/mm9 assembly coordinates);experiment=EXISTENCE:reporter gene assay evidence [ECO:0000049][PMID:25872643];function=activates a minimal SCP1 promoter by CapStarr-seq with weak activity in P5424 T cells and NIH3T3 fibroblasts {active_cell/tissue: P5424 T cell | NIH3T3};gbkey=regulatory;regulatory_class=enhancer;coverage=1.0;sequence_ID=1.0;extra_copy_number=0;copy_num_ID=id-GeneID:128924814_0
CM058243.1	Liftoff	biological_region	86634256	86634439	.	+	.	ID=id-GeneID:128924814-2;Dbxref=GeneID:128924814;Name=biological region;gbkey=Region;standard_name=CapStarr-seq enhancer MGSCv37_chr3:88425928-88426111;coverage=1.0;sequence_ID=1.0;extra_copy_number=0;copy_num_ID=id-GeneID:128924814-2_0
CM058243.1	Liftoff	match	86634388	86634741	.	+	.	ID=593e0081-8467-46ad-a6cf-ea33cb94a717;Target=NG_150563.1 1 354 +;assembly_bases_aln=354;assembly_bases_seq=354;bit_score=659.85;blast_aligner=1;blast_score=354;common_component=0;e_value=0;filter_score=0;for_remapping=2;gap_count=0;hsp_percent_coverage=100;matchable_bases=0;matched_bases=0;num_ident=354;num_mismatch=0;pct_coverage=100;pct_coverage_hiqual=100;pct_identity_gap=100;pct_identity_gapopen_only=100;pct_identity_ungap=100;rank=1;weighted_identity=1;coverage=1.0;sequence_ID=1.0;extra_copy_number=0;copy_num_ID=593e0081-8467-46ad-a6cf-ea33cb94a717_0
CM058243.1	Liftoff	enhancer	86634488	86634641	.	.	.	ID=id-GeneID:128924815;Dbxref=GeneID:128924815;Note=cis-regulatory module chr3:88426160-88426313 (MGSCv37/mm9 assembly coordinates);experiment=EXISTENCE:reporter gene assay evidence [ECO:0000049][PMID:25872643];function=activates a minimal SCP1 promoter by CapStarr-seq with weak activity in P5424 T cells {active_cell/tissue: P5424 T cell};gbkey=regulatory;regulatory_class=enhancer;coverage=1.0;sequence_ID=1.0;extra_copy_number=0;copy_num_ID=id-GeneID:128924815_0
CM058243.1	Liftoff	biological_region	86634488	86634641	.	+	.	ID=id-GeneID:128924815-2;Dbxref=GeneID:128924815;Name=biological region;gbkey=Region;standard_name=CapStarr-seq enhancer MGSCv37_chr3:88426160-88426313;coverage=1.0;sequence_ID=1.0;extra_copy_number=0;copy_num_ID=id-GeneID:128924815-2_0
CM058243.1	Liftoff	gene	86664024	86665432	.	-	.	ID=gene-Rxfp4;Dbxref=GeneID:242093,MGI:MGI:2182926;Name=Rxfp4;description=relaxin family peptide receptor 4;gbkey=Gene;gene=Rxfp4;gene_biotype=protein_coding;gene_synonym=GPCR142,Gpr100,Rln3r2,SALPR;coverage=1.0;sequence_ID=1.0;valid_ORFs=1;extra_copy_number=0;copy_num_ID=gene-Rxfp4_0
CM058243.1	Liftoff	mRNA	86664024	86665432	.	-	.	ID=rna-NM_181817.2;Parent=gene-Rxfp4;Dbxref=GeneID:242093,GenBank:NM_181817.2,MGI:MGI:2182926;Name=NM_181817.2;gbkey=mRNA;gene=Rxfp4;product=relaxin family peptide receptor 4;tag=RefSeq Select;transcript_id=NM_181817.2;matches_ref_protein=True;valid_ORF=True;extra_copy_number=0
CM058243.1	Liftoff	exon	86664024	86665432	.	-	.	ID=exon-NM_181817.2-1;Parent=rna-NM_181817.2;Dbxref=GeneID:242093,GenBank:NM_181817.2,MGI:MGI:2182926;gbkey=mRNA;gene=Rxfp4;product=relaxin family peptide receptor 4;tag=RefSeq Select;transcript_id=NM_181817.2;extra_copy_number=0
CM058243.1	Liftoff	CDS	86664148	86665392	.	-	.	ID=cds-NP_861538.1;Parent=rna-NM_181817.2;Dbxref=CCDS:CCDS17482.1,GeneID:242093,GenBank:NP_861538.1,MGI:MGI:2182926;Name=NP_861538.1;gbkey=CDS;gene=Rxfp4;product=relaxin-3 receptor 2;protein_id=NP_861538.1;tag=RefSeq Select;extra_copy_number=0
CM058243.1	Liftoff	gene	86698036	86725189	.	+	.	ID=gene-Khdc4;Dbxref=GeneID:74200,MGI:MGI:1921450;Name=Khdc4;description=KH domain containing 4%2C pre-mRNA splicing factor;gbkey=Gene;gene=Khdc4;gene_biotype=protein_coding;gene_synonym=2810403A07Rik,A430106P18Rik,Blom7,Kiaa0907;coverage=1.0;sequence_ID=1.0;valid_ORFs=2;extra_copy_number=0;copy_num_ID=gene-Khdc4_0
CM058243.1	Liftoff	mRNA	86698036	86725189	.	+	.	ID=rna-XM_017319752.3;Parent=gene-Khdc4;Dbxref=GeneID:74200,GenBank:XM_017319752.3,MGI:MGI:1921450;Name=XM_017319752.3;gbkey=mRNA;gene=Khdc4;model_evidence=Supporting evidence includes similarity to: 6 mRNAs%2C 40 ESTs%2C 1 Protein%2C 1188 long SRA reads%2C and 100%25 coverage of the annotated genomic feature by RNAseq alignments%2C including 28 samples with support for all annotated introns;product=KH domain containing 4%2C pre-mRNA splicing factor%2C transcript variant X1;transcript_id=XM_017319752.3;matches_ref_protein=True;valid_ORF=True;extra_copy_number=0
CM058243.1	Liftoff	exon	86698036	86698143	.	+	.	ID=exon-XM_017319752.3-1;Parent=rna-XM_017319752.3;Dbxref=GeneID:74200,GenBank:XM_017319752.3,MGI:MGI:1921450;gbkey=mRNA;gene=Khdc4;product=KH domain containing 4%2C pre-mRNA splicing factor%2C transcript variant X1;transcript_id=XM_017319752.3;extra_copy_number=0
CM058243.1	Liftoff	exon	86698600	86698822	.	+	.	ID=exon-XM_017319752.3-2;Parent=rna-XM_017319752.3;Dbxref=GeneID:74200,GenBank:XM_017319752.3,MGI:MGI:1921450;gbkey=mRNA;gene=Khdc4;product=KH domain containing 4%2C pre-mRNA splicing factor%2C transcript variant X1;transcript_id=XM_017319752.3;extra_copy_number=0
CM058243.1	Liftoff	exon	86701431	86701559	.	+	.	ID=exon-XM_017319752.3-3;Parent=rna-XM_017319752.3;Dbxref=GeneID:74200,GenBank:XM_017319752.3,MGI:MGI:1921450;gbkey=mRNA;gene=Khdc4;product=KH domain containing 4%2C pre-mRNA splicing factor%2C transcript variant X1;transcript_id=XM_017319752.3;extra_copy_number=0
CM058243.1	Liftoff	exon	86701880	86701959	.	+	.	ID=exon-XM_017319752.3-4;Parent=rna-XM_017319752.3;Dbxref=GeneID:74200,GenBank:XM_017319752.3,MGI:MGI:1921450;gbkey=mRNA;gene=Khdc4;product=KH domain containing 4%2C pre-mRNA splicing factor%2C transcript variant X1;transcript_id=XM_017319752.3;extra_copy_number=0
CM058243.1	Liftoff	exon	86705332	86705384	.	+	.	ID=exon-XM_017319752.3-5;Parent=rna-XM_017319752.3;Dbxref=GeneID:74200,GenBank:XM_017319752.3,MGI:MGI:1921450;gbkey=mRNA;gene=Khdc4;product=KH domain containing 4%2C pre-mRNA splicing factor%2C transcript variant X1;transcript_id=XM_017319752.3;extra_copy_number=0
CM058243.1	Liftoff	exon	86705677	86705840	.	+	.	ID=exon-XM_017319752.3-6;Parent=rna-XM_017319752.3;Dbxref=GeneID:74200,GenBank:XM_017319752.3,MGI:MGI:1921450;gbkey=mRNA;gene=Khdc4;product=KH domain containing 4%2C pre-mRNA splicing factor%2C transcript variant X1;transcript_id=XM_017319752.3;extra_copy_number=0
CM058243.1	Liftoff	exon	86708821	86709032	.	+	.	ID=exon-XM_017319752.3-7;Parent=rna-XM_017319752.3;Dbxref=GeneID:74200,GenBank:XM_017319752.3,MGI:MGI:1921450;gbkey=mRNA;gene=Khdc4;product=KH domain containing 4%2C pre-mRNA splicing factor%2C transcript variant X1;transcript_id=XM_017319752.3;extra_copy_number=0
CM058243.1	Liftoff	exon	86711105	86711165	.	+	.	ID=exon-XM_017319752.3-8;Parent=rna-XM_017319752.3;Dbxref=GeneID:74200,GenBank:XM_017319752.3,MGI:MGI:1921450;gbkey=mRNA;gene=Khdc4;product=KH domain containing 4%2C pre-mRNA splicing factor%2C transcript variant X1;transcript_id=XM_017319752.3;extra_copy_number=0
CM058243.1	Liftoff	exon	86712207	86712264	.	+	.	ID=exon-XM_017319752.3-9;Parent=rna-XM_017319752.3;Dbxref=GeneID:74200,GenBank:XM_017319752.3,MGI:MGI:1921450;gbkey=mRNA;gene=Khdc4;product=KH domain containing 4%2C pre-mRNA splicing factor%2C transcript variant X1;transcript_id=XM_017319752.3;extra_copy_number=0
CM058243.1	Liftoff	exon	86712517	86712770	.	+	.	ID=exon-XM_017319752.3-10;Parent=rna-XM_017319752.3;Dbxref=GeneID:74200,GenBank:XM_017319752.3,MGI:MGI:1921450;gbkey=mRNA;gene=Khdc4;product=KH domain containing 4%2C pre-mRNA splicing factor%2C transcript variant X1;transcript_id=XM_017319752.3;extra_copy_number=0
CM058243.1	Liftoff	exon	86721036	86721197	.	+	.	ID=exon-XM_017319752.3-11;Parent=rna-XM_017319752.3;Dbxref=GeneID:74200,GenBank:XM_017319752.3,MGI:MGI:1921450;gbkey=mRNA;gene=Khdc4;product=KH domain containing 4%2C pre-mRNA splicing factor%2C transcript variant X1;transcript_id=XM_017319752.3;extra_copy_number=0
CM058243.1	Liftoff	exon	86722086	86722198	.	+	.	ID=exon-XM_017319752.3-12;Parent=rna-XM_017319752.3;Dbxref=GeneID:74200,GenBank:XM_017319752.3,MGI:MGI:1921450;gbkey=mRNA;gene=Khdc4;product=KH domain containing 4%2C pre-mRNA splicing factor%2C transcript variant X1;transcript_id=XM_017319752.3;extra_copy_number=0
CM058243.1	Liftoff	exon	86723017	86723108	.	+	.	ID=exon-XM_017319752.3-13;Parent=rna-XM_017319752.3;Dbxref=GeneID:74200,GenBank:XM_017319752.3,MGI:MGI:1921450;gbkey=mRNA;gene=Khdc4;product=KH domain containing 4%2C pre-mRNA splicing factor%2C transcript variant X1;transcript_id=XM_017319752.3;extra_copy_number=0
CM058243.1	Liftoff	exon	86723886	86724063	.	+	.	ID=exon-XM_017319752.3-14;Parent=rna-XM_017319752.3;Dbxref=GeneID:74200,GenBank:XM_017319752.3,MGI:MGI:1921450;gbkey=mRNA;gene=Khdc4;product=KH domain containing 4%2C pre-mRNA splicing factor%2C transcript variant X1;transcript_id=XM_017319752.3;extra_copy_number=0
CM058243.1	Liftoff	exon	86724177	86725189	.	+	.	ID=exon-XM_017319752.3-15;Parent=rna-XM_017319752.3;Dbxref=GeneID:74200,GenBank:XM_017319752.3,MGI:MGI:1921450;gbkey=mRNA;gene=Khdc4;product=KH domain containing 4%2C pre-mRNA splicing factor%2C transcript variant X1;transcript_id=XM_017319752.3;extra_copy_number=0
CM058243.1	Liftoff	CDS	86698106	86698143	.	+	.	ID=cds-XP_017175241.1;Parent=rna-XM_017319752.3;Dbxref=GeneID:74200,GenBank:XP_017175241.1,MGI:MGI:1921450;Name=XP_017175241.1;gbkey=CDS;gene=Khdc4;product=KH homology domain-containing protein 4 isoform X1;protein_id=XP_017175241.1;extra_copy_number=0
CM058243.1	Liftoff	CDS	86698600	86698822	.	+	.	ID=cds-XP_017175241.1;Parent=rna-XM_017319752.3;Dbxref=GeneID:74200,GenBank:XP_017175241.1,MGI:MGI:1921450;Name=XP_017175241.1;gbkey=CDS;gene=Khdc4;product=KH homology domain-containing protein 4 isoform X1;protein_id=XP_017175241.1;extra_copy_number=0
CM058243.1	Liftoff	CDS	86701431	86701559	.	+	.	ID=cds-XP_017175241.1;Parent=rna-XM_017319752.3;Dbxref=GeneID:74200,GenBank:XP_017175241.1,MGI:MGI:1921450;Name=XP_017175241.1;gbkey=CDS;gene=Khdc4;product=KH homology domain-containing protein 4 isoform X1;protein_id=XP_017175241.1;extra_copy_number=0
CM058243.1	Liftoff	CDS	86701880	86701959	.	+	.	ID=cds-XP_017175241.1;Parent=rna-XM_017319752.3;Dbxref=GeneID:74200,GenBank:XP_017175241.1,MGI:MGI:1921450;Name=XP_017175241.1;gbkey=CDS;gene=Khdc4;product=KH homology domain-containing protein 4 isoform X1;protein_id=XP_017175241.1;extra_copy_number=0
CM058243.1	Liftoff	CDS	86705332	86705384	.	+	.	ID=cds-XP_017175241.1;Parent=rna-XM_017319752.3;Dbxref=GeneID:74200,GenBank:XP_017175241.1,MGI:MGI:1921450;Name=XP_017175241.1;gbkey=CDS;gene=Khdc4;product=KH homology domain-containing protein 4 isoform X1;protein_id=XP_017175241.1;extra_copy_number=0
CM058243.1	Liftoff	CDS	86705677	86705840	.	+	.	ID=cds-XP_017175241.1;Parent=rna-XM_017319752.3;Dbxref=GeneID:74200,GenBank:XP_017175241.1,MGI:MGI:1921450;Name=XP_017175241.1;gbkey=CDS;gene=Khdc4;product=KH homology domain-containing protein 4 isoform X1;protein_id=XP_017175241.1;extra_copy_number=0
CM058243.1	Liftoff	CDS	86708821	86709032	.	+	.	ID=cds-XP_017175241.1;Parent=rna-XM_017319752.3;Dbxref=GeneID:74200,GenBank:XP_017175241.1,MGI:MGI:1921450;Name=XP_017175241.1;gbkey=CDS;gene=Khdc4;product=KH homology domain-containing protein 4 isoform X1;protein_id=XP_017175241.1;extra_copy_number=0
CM058243.1	Liftoff	CDS	86711105	86711165	.	+	.	ID=cds-XP_017175241.1;Parent=rna-XM_017319752.3;Dbxref=GeneID:74200,GenBank:XP_017175241.1,MGI:MGI:1921450;Name=XP_017175241.1;gbkey=CDS;gene=Khdc4;product=KH homology domain-containing protein 4 isoform X1;protein_id=XP_017175241.1;extra_copy_number=0
CM058243.1	Liftoff	CDS	86712207	86712264	.	+	.	ID=cds-XP_017175241.1;Parent=rna-XM_017319752.3;Dbxref=GeneID:74200,GenBank:XP_017175241.1,MGI:MGI:1921450;Name=XP_017175241.1;gbkey=CDS;gene=Khdc4;product=KH homology domain-containing protein 4 isoform X1;protein_id=XP_017175241.1;extra_copy_number=0
CM058243.1	Liftoff	CDS	86712517	86712770	.	+	.	ID=cds-XP_017175241.1;Parent=rna-XM_017319752.3;Dbxref=GeneID:74200,GenBank:XP_017175241.1,MGI:MGI:1921450;Name=XP_017175241.1;gbkey=CDS;gene=Khdc4;product=KH homology domain-containing protein 4 isoform X1;protein_id=XP_017175241.1;extra_copy_number=0
CM058243.1	Liftoff	CDS	86721036	86721197	.	+	.	ID=cds-XP_017175241.1;Parent=rna-XM_017319752.3;Dbxref=GeneID:74200,GenBank:XP_017175241.1,MGI:MGI:1921450;Name=XP_017175241.1;gbkey=CDS;gene=Khdc4;product=KH homology domain-containing protein 4 isoform X1;protein_id=XP_017175241.1;extra_copy_number=0
CM058243.1	Liftoff	CDS	86722086	86722198	.	+	.	ID=cds-XP_017175241.1;Parent=rna-XM_017319752.3;Dbxref=GeneID:74200,GenBank:XP_017175241.1,MGI:MGI:1921450;Name=XP_017175241.1;gbkey=CDS;gene=Khdc4;product=KH homology domain-containing protein 4 isoform X1;protein_id=XP_017175241.1;extra_copy_number=0
CM058243.1	Liftoff	CDS	86723017	86723108	.	+	.	ID=cds-XP_017175241.1;Parent=rna-XM_017319752.3;Dbxref=GeneID:74200,GenBank:XP_017175241.1,MGI:MGI:1921450;Name=XP_017175241.1;gbkey=CDS;gene=Khdc4;product=KH homology domain-containing protein 4 isoform X1;protein_id=XP_017175241.1;extra_copy_number=0
CM058243.1	Liftoff	CDS	86723886	86724063	.	+	.	ID=cds-XP_017175241.1;Parent=rna-XM_017319752.3;Dbxref=GeneID:74200,GenBank:XP_017175241.1,MGI:MGI:1921450;Name=XP_017175241.1;gbkey=CDS;gene=Khdc4;product=KH homology domain-containing protein 4 isoform X1;protein_id=XP_017175241.1;extra_copy_number=0
CM058243.1	Liftoff	CDS	86724177	86724246	.	+	.	ID=cds-XP_017175241.1;Parent=rna-XM_017319752.3;Dbxref=GeneID:74200,GenBank:XP_017175241.1,MGI:MGI:1921450;Name=XP_017175241.1;gbkey=CDS;gene=Khdc4;product=KH homology domain-containing protein 4 isoform X1;protein_id=XP_017175241.1;extra_copy_number=0
CM058243.1	Liftoff	mRNA	86698072	86725189	.	+	.	ID=rna-NM_028814.5;Parent=gene-Khdc4;Dbxref=GeneID:74200,GenBank:NM_028814.5,MGI:MGI:1921450;Name=NM_028814.5;gbkey=mRNA;gene=Khdc4;product=KH domain containing 4%2C pre-mRNA splicing factor%2C transcript variant 1;tag=RefSeq Select;transcript_id=NM_028814.5;matches_ref_protein=True;valid_ORF=True;extra_copy_number=0
CM058243.1	Liftoff	exon	86698072	86698143	.	+	.	ID=exon-NM_028814.5-1;Parent=rna-NM_028814.5;Dbxref=GeneID:74200,GenBank:NM_028814.5,MGI:MGI:1921450;gbkey=mRNA;gene=Khdc4;product=KH domain containing 4%2C pre-mRNA splicing factor%2C transcript variant 1;tag=RefSeq Select;transcript_id=NM_028814.5;extra_copy_number=0
CM058243.1	Liftoff	exon	86698600	86698822	.	+	.	ID=exon-NM_028814.5-2;Parent=rna-NM_028814.5;Dbxref=GeneID:74200,GenBank:NM_028814.5,MGI:MGI:1921450;gbkey=mRNA;gene=Khdc4;product=KH domain containing 4%2C pre-mRNA splicing factor%2C transcript variant 1;tag=RefSeq Select;transcript_id=NM_028814.5;extra_copy_number=0
CM058243.1	Liftoff	exon	86701431	86701559	.	+	.	ID=exon-NM_028814.5-3;Parent=rna-NM_028814.5;Dbxref=GeneID:74200,GenBank:NM_028814.5,MGI:MGI:1921450;gbkey=mRNA;gene=Khdc4;product=KH domain containing 4%2C pre-mRNA splicing factor%2C transcript variant 1;tag=RefSeq Select;transcript_id=NM_028814.5;extra_copy_number=0
CM058243.1	Liftoff	exon	86701880	86701959	.	+	.	ID=exon-NM_028814.5-4;Parent=rna-NM_028814.5;Dbxref=GeneID:74200,GenBank:NM_028814.5,MGI:MGI:1921450;gbkey=mRNA;gene=Khdc4;product=KH domain containing 4%2C pre-mRNA splicing factor%2C transcript variant 1;tag=RefSeq Select;transcript_id=NM_028814.5;extra_copy_number=0
CM058243.1	Liftoff	exon	86705332	86705384	.	+	.	ID=exon-NM_028814.5-5;Parent=rna-NM_028814.5;Dbxref=GeneID:74200,GenBank:NM_028814.5,MGI:MGI:1921450;gbkey=mRNA;gene=Khdc4;product=KH domain containing 4%2C pre-mRNA splicing factor%2C transcript variant 1;tag=RefSeq Select;transcript_id=NM_028814.5;extra_copy_number=0
CM058243.1	Liftoff	exon	86705677	86705840	.	+	.	ID=exon-NM_028814.5-6;Parent=rna-NM_028814.5;Dbxref=GeneID:74200,GenBank:NM_028814.5,MGI:MGI:1921450;gbkey=mRNA;gene=Khdc4;product=KH domain containing 4%2C pre-mRNA splicing factor%2C transcript variant 1;tag=RefSeq Select;transcript_id=NM_028814.5;extra_copy_number=0
CM058243.1	Liftoff	exon	86708821	86709032	.	+	.	ID=exon-NM_028814.5-7;Parent=rna-NM_028814.5;Dbxref=GeneID:74200,GenBank:NM_028814.5,MGI:MGI:1921450;gbkey=mRNA;gene=Khdc4;product=KH domain containing 4%2C pre-mRNA splicing factor%2C transcript variant 1;tag=RefSeq Select;transcript_id=NM_028814.5;extra_copy_number=0
CM058243.1	Liftoff	exon	86711105	86711165	.	+	.	ID=exon-NM_028814.5-8;Parent=rna-NM_028814.5;Dbxref=GeneID:74200,GenBank:NM_028814.5,MGI:MGI:1921450;gbkey=mRNA;gene=Khdc4;product=KH domain containing 4%2C pre-mRNA splicing factor%2C transcript variant 1;tag=RefSeq Select;transcript_id=NM_028814.5;extra_copy_number=0
CM058243.1	Liftoff	exon	86712207	86712264	.	+	.	ID=exon-NM_028814.5-9;Parent=rna-NM_028814.5;Dbxref=GeneID:74200,GenBank:NM_028814.5,MGI:MGI:1921450;gbkey=mRNA;gene=Khdc4;product=KH domain containing 4%2C pre-mRNA splicing factor%2C transcript variant 1;tag=RefSeq Select;transcript_id=NM_028814.5;extra_copy_number=0
CM058243.1	Liftoff	exon	86712517	86712770	.	+	.	ID=exon-NM_028814.5-10;Parent=rna-NM_028814.5;Dbxref=GeneID:74200,GenBank:NM_028814.5,MGI:MGI:1921450;gbkey=mRNA;gene=Khdc4;product=KH domain containing 4%2C pre-mRNA splicing factor%2C transcript variant 1;tag=RefSeq Select;transcript_id=NM_028814.5;extra_copy_number=0
CM058243.1	Liftoff	exon	86721036	86721197	.	+	.	ID=exon-NM_028814.5-11;Parent=rna-NM_028814.5;Dbxref=GeneID:74200,GenBank:NM_028814.5,MGI:MGI:1921450;gbkey=mRNA;gene=Khdc4;product=KH domain containing 4%2C pre-mRNA splicing factor%2C transcript variant 1;tag=RefSeq Select;transcript_id=NM_028814.5;extra_copy_number=0
CM058243.1	Liftoff	exon	86722086	86722198	.	+	.	ID=exon-NM_028814.5-12;Parent=rna-NM_028814.5;Dbxref=GeneID:74200,GenBank:NM_028814.5,MGI:MGI:1921450;gbkey=mRNA;gene=Khdc4;product=KH domain containing 4%2C pre-mRNA splicing factor%2C transcript variant 1;tag=RefSeq Select;transcript_id=NM_028814.5;extra_copy_number=0
CM058243.1	Liftoff	exon	86723017	86723108	.	+	.	ID=exon-NM_028814.5-13;Parent=rna-NM_028814.5;Dbxref=GeneID:74200,GenBank:NM_028814.5,MGI:MGI:1921450;gbkey=mRNA;gene=Khdc4;product=KH domain containing 4%2C pre-mRNA splicing factor%2C transcript variant 1;tag=RefSeq Select;transcript_id=NM_028814.5;extra_copy_number=0
CM058243.1	Liftoff	exon	86723886	86725189	.	+	.	ID=exon-NM_028814.5-14;Parent=rna-NM_028814.5;Dbxref=GeneID:74200,GenBank:NM_028814.5,MGI:MGI:1921450;gbkey=mRNA;gene=Khdc4;product=KH domain containing 4%2C pre-mRNA splicing factor%2C transcript variant 1;tag=RefSeq Select;transcript_id=NM_028814.5;extra_copy_number=0
CM058243.1	Liftoff	CDS	86698106	86698143	.	+	.	ID=cds-NP_083090.2;Parent=rna-NM_028814.5;Dbxref=CCDS:CCDS17483.1,GeneID:74200,GenBank:NP_083090.2,MGI:MGI:1921450;Name=NP_083090.2;gbkey=CDS;gene=Khdc4;product=KH homology domain-containing protein 4;protein_id=NP_083090.2;tag=RefSeq Select;extra_copy_number=0
CM058243.1	Liftoff	CDS	86698600	86698822	.	+	.	ID=cds-NP_083090.2;Parent=rna-NM_028814.5;Dbxref=CCDS:CCDS17483.1,GeneID:74200,GenBank:NP_083090.2,MGI:MGI:1921450;Name=NP_083090.2;gbkey=CDS;gene=Khdc4;product=KH homology domain-containing protein 4;protein_id=NP_083090.2;tag=RefSeq Select;extra_copy_number=0
CM058243.1	Liftoff	CDS	86701431	86701559	.	+	.	ID=cds-NP_083090.2;Parent=rna-NM_028814.5;Dbxref=CCDS:CCDS17483.1,GeneID:74200,GenBank:NP_083090.2,MGI:MGI:1921450;Name=NP_083090.2;gbkey=CDS;gene=Khdc4;product=KH homology domain-containing protein 4;protein_id=NP_083090.2;tag=RefSeq Select;extra_copy_number=0
CM058243.1	Liftoff	CDS	86701880	86701959	.	+	.	ID=cds-NP_083090.2;Parent=rna-NM_028814.5;Dbxref=CCDS:CCDS17483.1,GeneID:74200,GenBank:NP_083090.2,MGI:MGI:1921450;Name=NP_083090.2;gbkey=CDS;gene=Khdc4;product=KH homology domain-containing protein 4;protein_id=NP_083090.2;tag=RefSeq Select;extra_copy_number=0
CM058243.1	Liftoff	CDS	86705332	86705384	.	+	.	ID=cds-NP_083090.2;Parent=rna-NM_028814.5;Dbxref=CCDS:CCDS17483.1,GeneID:74200,GenBank:NP_083090.2,MGI:MGI:1921450;Name=NP_083090.2;gbkey=CDS;gene=Khdc4;product=KH homology domain-containing protein 4;protein_id=NP_083090.2;tag=RefSeq Select;extra_copy_number=0
CM058243.1	Liftoff	CDS	86705677	86705840	.	+	.	ID=cds-NP_083090.2;Parent=rna-NM_028814.5;Dbxref=CCDS:CCDS17483.1,GeneID:74200,GenBank:NP_083090.2,MGI:MGI:1921450;Name=NP_083090.2;gbkey=CDS;gene=Khdc4;product=KH homology domain-containing protein 4;protein_id=NP_083090.2;tag=RefSeq Select;extra_copy_number=0
CM058243.1	Liftoff	CDS	86708821	86709032	.	+	.	ID=cds-NP_083090.2;Parent=rna-NM_028814.5;Dbxref=CCDS:CCDS17483.1,GeneID:74200,GenBank:NP_083090.2,MGI:MGI:1921450;Name=NP_083090.2;gbkey=CDS;gene=Khdc4;product=KH homology domain-containing protein 4;protein_id=NP_083090.2;tag=RefSeq Select;extra_copy_number=0
CM058243.1	Liftoff	CDS	86711105	86711165	.	+	.	ID=cds-NP_083090.2;Parent=rna-NM_028814.5;Dbxref=CCDS:CCDS17483.1,GeneID:74200,GenBank:NP_083090.2,MGI:MGI:1921450;Name=NP_083090.2;gbkey=CDS;gene=Khdc4;product=KH homology domain-containing protein 4;protein_id=NP_083090.2;tag=RefSeq Select;extra_copy_number=0
CM058243.1	Liftoff	CDS	86712207	86712264	.	+	.	ID=cds-NP_083090.2;Parent=rna-NM_028814.5;Dbxref=CCDS:CCDS17483.1,GeneID:74200,GenBank:NP_083090.2,MGI:MGI:1921450;Name=NP_083090.2;gbkey=CDS;gene=Khdc4;product=KH homology domain-containing protein 4;protein_id=NP_083090.2;tag=RefSeq Select;extra_copy_number=0
CM058243.1	Liftoff	CDS	86712517	86712770	.	+	.	ID=cds-NP_083090.2;Parent=rna-NM_028814.5;Dbxref=CCDS:CCDS17483.1,GeneID:74200,GenBank:NP_083090.2,MGI:MGI:1921450;Name=NP_083090.2;gbkey=CDS;gene=Khdc4;product=KH homology domain-containing protein 4;protein_id=NP_083090.2;tag=RefSeq Select;extra_copy_number=0
CM058243.1	Liftoff	CDS	86721036	86721197	.	+	.	ID=cds-NP_083090.2;Parent=rna-NM_028814.5;Dbxref=CCDS:CCDS17483.1,GeneID:74200,GenBank:NP_083090.2,MGI:MGI:1921450;Name=NP_083090.2;gbkey=CDS;gene=Khdc4;product=KH homology domain-containing protein 4;protein_id=NP_083090.2;tag=RefSeq Select;extra_copy_number=0
CM058243.1	Liftoff	CDS	86722086	86722198	.	+	.	ID=cds-NP_083090.2;Parent=rna-NM_028814.5;Dbxref=CCDS:CCDS17483.1,GeneID:74200,GenBank:NP_083090.2,MGI:MGI:1921450;Name=NP_083090.2;gbkey=CDS;gene=Khdc4;product=KH homology domain-containing protein 4;protein_id=NP_083090.2;tag=RefSeq Select;extra_copy_number=0
CM058243.1	Liftoff	CDS	86723017	86723108	.	+	.	ID=cds-NP_083090.2;Parent=rna-NM_028814.5;Dbxref=CCDS:CCDS17483.1,GeneID:74200,GenBank:NP_083090.2,MGI:MGI:1921450;Name=NP_083090.2;gbkey=CDS;gene=Khdc4;product=KH homology domain-containing protein 4;protein_id=NP_083090.2;tag=RefSeq Select;extra_copy_number=0
CM058243.1	Liftoff	CDS	86723886	86724085	.	+	.	ID=cds-NP_083090.2;Parent=rna-NM_028814.5;Dbxref=CCDS:CCDS17483.1,GeneID:74200,GenBank:NP_083090.2,MGI:MGI:1921450;Name=NP_083090.2;gbkey=CDS;gene=Khdc4;product=KH homology domain-containing protein 4;protein_id=NP_083090.2;tag=RefSeq Select;extra_copy_number=0
CM058243.1	Liftoff	transcript	86698036	86725189	.	+	.	ID=rna-XR_003954405.2;Parent=gene-Khdc4;Dbxref=GeneID:74200,GenBank:XR_003954405.2,MGI:MGI:1921450;Name=XR_003954405.2;gbkey=misc_RNA;gene=Khdc4;model_evidence=Supporting evidence includes similarity to: 5 mRNAs%2C 42 ESTs%2C 1 Protein%2C 947 long SRA reads%2C and 100%25 coverage of the annotated genomic feature by RNAseq alignments%2C including 49 samples with support for all annotated introns;product=KH domain containing 4%2C pre-mRNA splicing factor%2C transcript variant X2;transcript_id=XR_003954405.2;extra_copy_number=0
CM058243.1	Liftoff	exon	86698036	86698143	.	+	.	ID=exon-XR_003954405.2-1;Parent=rna-XR_003954405.2;Dbxref=GeneID:74200,GenBank:XR_003954405.2,MGI:MGI:1921450;gbkey=misc_RNA;gene=Khdc4;product=KH domain containing 4%2C pre-mRNA splicing factor%2C transcript variant X2;transcript_id=XR_003954405.2;extra_copy_number=0
CM058243.1	Liftoff	exon	86698600	86698822	.	+	.	ID=exon-XR_003954405.2-2;Parent=rna-XR_003954405.2;Dbxref=GeneID:74200,GenBank:XR_003954405.2,MGI:MGI:1921450;gbkey=misc_RNA;gene=Khdc4;product=KH domain containing 4%2C pre-mRNA splicing factor%2C transcript variant X2;transcript_id=XR_003954405.2;extra_copy_number=0
CM058243.1	Liftoff	exon	86701431	86701559	.	+	.	ID=exon-XR_003954405.2-3;Parent=rna-XR_003954405.2;Dbxref=GeneID:74200,GenBank:XR_003954405.2,MGI:MGI:1921450;gbkey=misc_RNA;gene=Khdc4;product=KH domain containing 4%2C pre-mRNA splicing factor%2C transcript variant X2;transcript_id=XR_003954405.2;extra_copy_number=0
CM058243.1	Liftoff	exon	86701880	86701959	.	+	.	ID=exon-XR_003954405.2-4;Parent=rna-XR_003954405.2;Dbxref=GeneID:74200,GenBank:XR_003954405.2,MGI:MGI:1921450;gbkey=misc_RNA;gene=Khdc4;product=KH domain containing 4%2C pre-mRNA splicing factor%2C transcript variant X2;transcript_id=XR_003954405.2;extra_copy_number=0
CM058243.1	Liftoff	exon	86705332	86705384	.	+	.	ID=exon-XR_003954405.2-5;Parent=rna-XR_003954405.2;Dbxref=GeneID:74200,GenBank:XR_003954405.2,MGI:MGI:1921450;gbkey=misc_RNA;gene=Khdc4;product=KH domain containing 4%2C pre-mRNA splicing factor%2C transcript variant X2;transcript_id=XR_003954405.2;extra_copy_number=0
CM058243.1	Liftoff	exon	86705677	86705840	.	+	.	ID=exon-XR_003954405.2-6;Parent=rna-XR_003954405.2;Dbxref=GeneID:74200,GenBank:XR_003954405.2,MGI:MGI:1921450;gbkey=misc_RNA;gene=Khdc4;product=KH domain containing 4%2C pre-mRNA splicing factor%2C transcript variant X2;transcript_id=XR_003954405.2;extra_copy_number=0
CM058243.1	Liftoff	exon	86708821	86709032	.	+	.	ID=exon-XR_003954405.2-7;Parent=rna-XR_003954405.2;Dbxref=GeneID:74200,GenBank:XR_003954405.2,MGI:MGI:1921450;gbkey=misc_RNA;gene=Khdc4;product=KH domain containing 4%2C pre-mRNA splicing factor%2C transcript variant X2;transcript_id=XR_003954405.2;extra_copy_number=0
CM058243.1	Liftoff	exon	86711105	86711165	.	+	.	ID=exon-XR_003954405.2-8;Parent=rna-XR_003954405.2;Dbxref=GeneID:74200,GenBank:XR_003954405.2,MGI:MGI:1921450;gbkey=misc_RNA;gene=Khdc4;product=KH domain containing 4%2C pre-mRNA splicing factor%2C transcript variant X2;transcript_id=XR_003954405.2;extra_copy_number=0
CM058243.1	Liftoff	exon	86712207	86712264	.	+	.	ID=exon-XR_003954405.2-9;Parent=rna-XR_003954405.2;Dbxref=GeneID:74200,GenBank:XR_003954405.2,MGI:MGI:1921450;gbkey=misc_RNA;gene=Khdc4;product=KH domain containing 4%2C pre-mRNA splicing factor%2C transcript variant X2;transcript_id=XR_003954405.2;extra_copy_number=0
CM058243.1	Liftoff	exon	86712618	86712770	.	+	.	ID=exon-XR_003954405.2-10;Parent=rna-XR_003954405.2;Dbxref=GeneID:74200,GenBank:XR_003954405.2,MGI:MGI:1921450;gbkey=misc_RNA;gene=Khdc4;product=KH domain containing 4%2C pre-mRNA splicing factor%2C transcript variant X2;transcript_id=XR_003954405.2;extra_copy_number=0
CM058243.1	Liftoff	exon	86721036	86721197	.	+	.	ID=exon-XR_003954405.2-11;Parent=rna-XR_003954405.2;Dbxref=GeneID:74200,GenBank:XR_003954405.2,MGI:MGI:1921450;gbkey=misc_RNA;gene=Khdc4;product=KH domain containing 4%2C pre-mRNA splicing factor%2C transcript variant X2;transcript_id=XR_003954405.2;extra_copy_number=0
CM058243.1	Liftoff	exon	86722086	86722198	.	+	.	ID=exon-XR_003954405.2-12;Parent=rna-XR_003954405.2;Dbxref=GeneID:74200,GenBank:XR_003954405.2,MGI:MGI:1921450;gbkey=misc_RNA;gene=Khdc4;product=KH domain containing 4%2C pre-mRNA splicing factor%2C transcript variant X2;transcript_id=XR_003954405.2;extra_copy_number=0
CM058243.1	Liftoff	exon	86723017	86725189	.	+	.	ID=exon-XR_003954405.2-13;Parent=rna-XR_003954405.2;Dbxref=GeneID:74200,GenBank:XR_003954405.2,MGI:MGI:1921450;gbkey=misc_RNA;gene=Khdc4;product=KH domain containing 4%2C pre-mRNA splicing factor%2C transcript variant X2;transcript_id=XR_003954405.2;extra_copy_number=0
CM058243.1	Liftoff	transcript	86698036	86725189	.	+	.	ID=rna-XR_003954406.2;Parent=gene-Khdc4;Dbxref=GeneID:74200,GenBank:XR_003954406.2,MGI:MGI:1921450;Name=XR_003954406.2;gbkey=misc_RNA;gene=Khdc4;model_evidence=Supporting evidence includes similarity to: 3 mRNAs%2C 46 ESTs%2C 1 Protein%2C 934 long SRA reads%2C and 100%25 coverage of the annotated genomic feature by RNAseq alignments%2C including 49 samples with support for all annotated introns;product=KH domain containing 4%2C pre-mRNA splicing factor%2C transcript variant X3;transcript_id=XR_003954406.2;extra_copy_number=0
CM058243.1	Liftoff	exon	86698036	86698143	.	+	.	ID=exon-XR_003954406.2-1;Parent=rna-XR_003954406.2;Dbxref=GeneID:74200,GenBank:XR_003954406.2,MGI:MGI:1921450;gbkey=misc_RNA;gene=Khdc4;product=KH domain containing 4%2C pre-mRNA splicing factor%2C transcript variant X3;transcript_id=XR_003954406.2;extra_copy_number=0
CM058243.1	Liftoff	exon	86698600	86698822	.	+	.	ID=exon-XR_003954406.2-2;Parent=rna-XR_003954406.2;Dbxref=GeneID:74200,GenBank:XR_003954406.2,MGI:MGI:1921450;gbkey=misc_RNA;gene=Khdc4;product=KH domain containing 4%2C pre-mRNA splicing factor%2C transcript variant X3;transcript_id=XR_003954406.2;extra_copy_number=0
CM058243.1	Liftoff	exon	86701431	86701559	.	+	.	ID=exon-XR_003954406.2-3;Parent=rna-XR_003954406.2;Dbxref=GeneID:74200,GenBank:XR_003954406.2,MGI:MGI:1921450;gbkey=misc_RNA;gene=Khdc4;product=KH domain containing 4%2C pre-mRNA splicing factor%2C transcript variant X3;transcript_id=XR_003954406.2;extra_copy_number=0
CM058243.1	Liftoff	exon	86701880	86701959	.	+	.	ID=exon-XR_003954406.2-4;Parent=rna-XR_003954406.2;Dbxref=GeneID:74200,GenBank:XR_003954406.2,MGI:MGI:1921450;gbkey=misc_RNA;gene=Khdc4;product=KH domain containing 4%2C pre-mRNA splicing factor%2C transcript variant X3;transcript_id=XR_003954406.2;extra_copy_number=0
CM058243.1	Liftoff	exon	86705332	86705384	.	+	.	ID=exon-XR_003954406.2-5;Parent=rna-XR_003954406.2;Dbxref=GeneID:74200,GenBank:XR_003954406.2,MGI:MGI:1921450;gbkey=misc_RNA;gene=Khdc4;product=KH domain containing 4%2C pre-mRNA splicing factor%2C transcript variant X3;transcript_id=XR_003954406.2;extra_copy_number=0
CM058243.1	Liftoff	exon	86705677	86705840	.	+	.	ID=exon-XR_003954406.2-6;Parent=rna-XR_003954406.2;Dbxref=GeneID:74200,GenBank:XR_003954406.2,MGI:MGI:1921450;gbkey=misc_RNA;gene=Khdc4;product=KH domain containing 4%2C pre-mRNA splicing factor%2C transcript variant X3;transcript_id=XR_003954406.2;extra_copy_number=0
CM058243.1	Liftoff	exon	86708821	86709032	.	+	.	ID=exon-XR_003954406.2-7;Parent=rna-XR_003954406.2;Dbxref=GeneID:74200,GenBank:XR_003954406.2,MGI:MGI:1921450;gbkey=misc_RNA;gene=Khdc4;product=KH domain containing 4%2C pre-mRNA splicing factor%2C transcript variant X3;transcript_id=XR_003954406.2;extra_copy_number=0
CM058243.1	Liftoff	exon	86711105	86711165	.	+	.	ID=exon-XR_003954406.2-8;Parent=rna-XR_003954406.2;Dbxref=GeneID:74200,GenBank:XR_003954406.2,MGI:MGI:1921450;gbkey=misc_RNA;gene=Khdc4;product=KH domain containing 4%2C pre-mRNA splicing factor%2C transcript variant X3;transcript_id=XR_003954406.2;extra_copy_number=0
CM058243.1	Liftoff	exon	86712207	86712264	.	+	.	ID=exon-XR_003954406.2-9;Parent=rna-XR_003954406.2;Dbxref=GeneID:74200,GenBank:XR_003954406.2,MGI:MGI:1921450;gbkey=misc_RNA;gene=Khdc4;product=KH domain containing 4%2C pre-mRNA splicing factor%2C transcript variant X3;transcript_id=XR_003954406.2;extra_copy_number=0
CM058243.1	Liftoff	exon	86712618	86712770	.	+	.	ID=exon-XR_003954406.2-10;Parent=rna-XR_003954406.2;Dbxref=GeneID:74200,GenBank:XR_003954406.2,MGI:MGI:1921450;gbkey=misc_RNA;gene=Khdc4;product=KH domain containing 4%2C pre-mRNA splicing factor%2C transcript variant X3;transcript_id=XR_003954406.2;extra_copy_number=0
CM058243.1	Liftoff	exon	86721036	86721197	.	+	.	ID=exon-XR_003954406.2-11;Parent=rna-XR_003954406.2;Dbxref=GeneID:74200,GenBank:XR_003954406.2,MGI:MGI:1921450;gbkey=misc_RNA;gene=Khdc4;product=KH domain containing 4%2C pre-mRNA splicing factor%2C transcript variant X3;transcript_id=XR_003954406.2;extra_copy_number=0
CM058243.1	Liftoff	exon	86722114	86722198	.	+	.	ID=exon-XR_003954406.2-12;Parent=rna-XR_003954406.2;Dbxref=GeneID:74200,GenBank:XR_003954406.2,MGI:MGI:1921450;gbkey=misc_RNA;gene=Khdc4;product=KH domain containing 4%2C pre-mRNA splicing factor%2C transcript variant X3;transcript_id=XR_003954406.2;extra_copy_number=0
CM058243.1	Liftoff	exon	86723017	86725189	.	+	.	ID=exon-XR_003954406.2-13;Parent=rna-XR_003954406.2;Dbxref=GeneID:74200,GenBank:XR_003954406.2,MGI:MGI:1921450;gbkey=misc_RNA;gene=Khdc4;product=KH domain containing 4%2C pre-mRNA splicing factor%2C transcript variant X3;transcript_id=XR_003954406.2;extra_copy_number=0
CM058243.1	Liftoff	transcript	86698036	86725189	.	+	.	ID=rna-XR_375591.3;Parent=gene-Khdc4;Dbxref=GeneID:74200,GenBank:XR_375591.3,MGI:MGI:1921450;Name=XR_375591.3;gbkey=misc_RNA;gene=Khdc4;model_evidence=Supporting evidence includes similarity to: 5 mRNAs%2C 39 ESTs%2C 1 Protein%2C 1064 long SRA reads%2C and 100%25 coverage of the annotated genomic feature by RNAseq alignments%2C including 46 samples with support for all annotated introns;product=KH domain containing 4%2C pre-mRNA splicing factor%2C transcript variant X4;transcript_id=XR_375591.3;extra_copy_number=0
CM058243.1	Liftoff	exon	86698036	86698143	.	+	.	ID=exon-XR_375591.3-1;Parent=rna-XR_375591.3;Dbxref=GeneID:74200,GenBank:XR_375591.3,MGI:MGI:1921450;gbkey=misc_RNA;gene=Khdc4;product=KH domain containing 4%2C pre-mRNA splicing factor%2C transcript variant X4;transcript_id=XR_375591.3;extra_copy_number=0
CM058243.1	Liftoff	exon	86698600	86698822	.	+	.	ID=exon-XR_375591.3-2;Parent=rna-XR_375591.3;Dbxref=GeneID:74200,GenBank:XR_375591.3,MGI:MGI:1921450;gbkey=misc_RNA;gene=Khdc4;product=KH domain containing 4%2C pre-mRNA splicing factor%2C transcript variant X4;transcript_id=XR_375591.3;extra_copy_number=0
CM058243.1	Liftoff	exon	86701431	86701559	.	+	.	ID=exon-XR_375591.3-3;Parent=rna-XR_375591.3;Dbxref=GeneID:74200,GenBank:XR_375591.3,MGI:MGI:1921450;gbkey=misc_RNA;gene=Khdc4;product=KH domain containing 4%2C pre-mRNA splicing factor%2C transcript variant X4;transcript_id=XR_375591.3;extra_copy_number=0
CM058243.1	Liftoff	exon	86701880	86701959	.	+	.	ID=exon-XR_375591.3-4;Parent=rna-XR_375591.3;Dbxref=GeneID:74200,GenBank:XR_375591.3,MGI:MGI:1921450;gbkey=misc_RNA;gene=Khdc4;product=KH domain containing 4%2C pre-mRNA splicing factor%2C transcript variant X4;transcript_id=XR_375591.3;extra_copy_number=0
CM058243.1	Liftoff	exon	86705332	86705384	.	+	.	ID=exon-XR_375591.3-5;Parent=rna-XR_375591.3;Dbxref=GeneID:74200,GenBank:XR_375591.3,MGI:MGI:1921450;gbkey=misc_RNA;gene=Khdc4;product=KH domain containing 4%2C pre-mRNA splicing factor%2C transcript variant X4;transcript_id=XR_375591.3;extra_copy_number=0
CM058243.1	Liftoff	exon	86705677	86705840	.	+	.	ID=exon-XR_375591.3-6;Parent=rna-XR_375591.3;Dbxref=GeneID:74200,GenBank:XR_375591.3,MGI:MGI:1921450;gbkey=misc_RNA;gene=Khdc4;product=KH domain containing 4%2C pre-mRNA splicing factor%2C transcript variant X4;transcript_id=XR_375591.3;extra_copy_number=0
CM058243.1	Liftoff	exon	86708821	86709032	.	+	.	ID=exon-XR_375591.3-7;Parent=rna-XR_375591.3;Dbxref=GeneID:74200,GenBank:XR_375591.3,MGI:MGI:1921450;gbkey=misc_RNA;gene=Khdc4;product=KH domain containing 4%2C pre-mRNA splicing factor%2C transcript variant X4;transcript_id=XR_375591.3;extra_copy_number=0
CM058243.1	Liftoff	exon	86711105	86711165	.	+	.	ID=exon-XR_375591.3-8;Parent=rna-XR_375591.3;Dbxref=GeneID:74200,GenBank:XR_375591.3,MGI:MGI:1921450;gbkey=misc_RNA;gene=Khdc4;product=KH domain containing 4%2C pre-mRNA splicing factor%2C transcript variant X4;transcript_id=XR_375591.3;extra_copy_number=0
CM058243.1	Liftoff	exon	86712207	86712264	.	+	.	ID=exon-XR_375591.3-9;Parent=rna-XR_375591.3;Dbxref=GeneID:74200,GenBank:XR_375591.3,MGI:MGI:1921450;gbkey=misc_RNA;gene=Khdc4;product=KH domain containing 4%2C pre-mRNA splicing factor%2C transcript variant X4;transcript_id=XR_375591.3;extra_copy_number=0
CM058243.1	Liftoff	exon	86712618	86712770	.	+	.	ID=exon-XR_375591.3-10;Parent=rna-XR_375591.3;Dbxref=GeneID:74200,GenBank:XR_375591.3,MGI:MGI:1921450;gbkey=misc_RNA;gene=Khdc4;product=KH domain containing 4%2C pre-mRNA splicing factor%2C transcript variant X4;transcript_id=XR_375591.3;extra_copy_number=0
CM058243.1	Liftoff	exon	86721036	86721197	.	+	.	ID=exon-XR_375591.3-11;Parent=rna-XR_375591.3;Dbxref=GeneID:74200,GenBank:XR_375591.3,MGI:MGI:1921450;gbkey=misc_RNA;gene=Khdc4;product=KH domain containing 4%2C pre-mRNA splicing factor%2C transcript variant X4;transcript_id=XR_375591.3;extra_copy_number=0
CM058243.1	Liftoff	exon	86722086	86722198	.	+	.	ID=exon-XR_375591.3-12;Parent=rna-XR_375591.3;Dbxref=GeneID:74200,GenBank:XR_375591.3,MGI:MGI:1921450;gbkey=misc_RNA;gene=Khdc4;product=KH domain containing 4%2C pre-mRNA splicing factor%2C transcript variant X4;transcript_id=XR_375591.3;extra_copy_number=0
CM058243.1	Liftoff	exon	86723017	86723108	.	+	.	ID=exon-XR_375591.3-13;Parent=rna-XR_375591.3;Dbxref=GeneID:74200,GenBank:XR_375591.3,MGI:MGI:1921450;gbkey=misc_RNA;gene=Khdc4;product=KH domain containing 4%2C pre-mRNA splicing factor%2C transcript variant X4;transcript_id=XR_375591.3;extra_copy_number=0
CM058243.1	Liftoff	exon	86723886	86725189	.	+	.	ID=exon-XR_375591.3-14;Parent=rna-XR_375591.3;Dbxref=GeneID:74200,GenBank:XR_375591.3,MGI:MGI:1921450;gbkey=misc_RNA;gene=Khdc4;product=KH domain containing 4%2C pre-mRNA splicing factor%2C transcript variant X4;transcript_id=XR_375591.3;extra_copy_number=0
CM058243.1	Liftoff	transcript	86698072	86725189	.	+	.	ID=rna-NR_151825.2;Parent=gene-Khdc4;Dbxref=GeneID:74200,GenBank:NR_151825.2,MGI:MGI:1921450;Name=NR_151825.2;gbkey=misc_RNA;gene=Khdc4;product=KH domain containing 4%2C pre-mRNA splicing factor%2C transcript variant 2;transcript_id=NR_151825.2;extra_copy_number=0
CM058243.1	Liftoff	exon	86698072	86698143	.	+	.	ID=exon-NR_151825.2-1;Parent=rna-NR_151825.2;Dbxref=GeneID:74200,GenBank:NR_151825.2,MGI:MGI:1921450;gbkey=misc_RNA;gene=Khdc4;product=KH domain containing 4%2C pre-mRNA splicing factor%2C transcript variant 2;transcript_id=NR_151825.2;extra_copy_number=0
CM058243.1	Liftoff	exon	86698600	86698822	.	+	.	ID=exon-NR_151825.2-2;Parent=rna-NR_151825.2;Dbxref=GeneID:74200,GenBank:NR_151825.2,MGI:MGI:1921450;gbkey=misc_RNA;gene=Khdc4;product=KH domain containing 4%2C pre-mRNA splicing factor%2C transcript variant 2;transcript_id=NR_151825.2;extra_copy_number=0
CM058243.1	Liftoff	exon	86701431	86701559	.	+	.	ID=exon-NR_151825.2-3;Parent=rna-NR_151825.2;Dbxref=GeneID:74200,GenBank:NR_151825.2,MGI:MGI:1921450;gbkey=misc_RNA;gene=Khdc4;product=KH domain containing 4%2C pre-mRNA splicing factor%2C transcript variant 2;transcript_id=NR_151825.2;extra_copy_number=0
CM058243.1	Liftoff	exon	86701880	86701959	.	+	.	ID=exon-NR_151825.2-4;Parent=rna-NR_151825.2;Dbxref=GeneID:74200,GenBank:NR_151825.2,MGI:MGI:1921450;gbkey=misc_RNA;gene=Khdc4;product=KH domain containing 4%2C pre-mRNA splicing factor%2C transcript variant 2;transcript_id=NR_151825.2;extra_copy_number=0
CM058243.1	Liftoff	exon	86705332	86705384	.	+	.	ID=exon-NR_151825.2-5;Parent=rna-NR_151825.2;Dbxref=GeneID:74200,GenBank:NR_151825.2,MGI:MGI:1921450;gbkey=misc_RNA;gene=Khdc4;product=KH domain containing 4%2C pre-mRNA splicing factor%2C transcript variant 2;transcript_id=NR_151825.2;extra_copy_number=0
CM058243.1	Liftoff	exon	86705677	86705840	.	+	.	ID=exon-NR_151825.2-6;Parent=rna-NR_151825.2;Dbxref=GeneID:74200,GenBank:NR_151825.2,MGI:MGI:1921450;gbkey=misc_RNA;gene=Khdc4;product=KH domain containing 4%2C pre-mRNA splicing factor%2C transcript variant 2;transcript_id=NR_151825.2;extra_copy_number=0
CM058243.1	Liftoff	exon	86708821	86709032	.	+	.	ID=exon-NR_151825.2-7;Parent=rna-NR_151825.2;Dbxref=GeneID:74200,GenBank:NR_151825.2,MGI:MGI:1921450;gbkey=misc_RNA;gene=Khdc4;product=KH domain containing 4%2C pre-mRNA splicing factor%2C transcript variant 2;transcript_id=NR_151825.2;extra_copy_number=0
CM058243.1	Liftoff	exon	86711105	86711165	.	+	.	ID=exon-NR_151825.2-8;Parent=rna-NR_151825.2;Dbxref=GeneID:74200,GenBank:NR_151825.2,MGI:MGI:1921450;gbkey=misc_RNA;gene=Khdc4;product=KH domain containing 4%2C pre-mRNA splicing factor%2C transcript variant 2;transcript_id=NR_151825.2;extra_copy_number=0
CM058243.1	Liftoff	exon	86712207	86712264	.	+	.	ID=exon-NR_151825.2-9;Parent=rna-NR_151825.2;Dbxref=GeneID:74200,GenBank:NR_151825.2,MGI:MGI:1921450;gbkey=misc_RNA;gene=Khdc4;product=KH domain containing 4%2C pre-mRNA splicing factor%2C transcript variant 2;transcript_id=NR_151825.2;extra_copy_number=0
CM058243.1	Liftoff	exon	86712517	86712770	.	+	.	ID=exon-NR_151825.2-10;Parent=rna-NR_151825.2;Dbxref=GeneID:74200,GenBank:NR_151825.2,MGI:MGI:1921450;gbkey=misc_RNA;gene=Khdc4;product=KH domain containing 4%2C pre-mRNA splicing factor%2C transcript variant 2;transcript_id=NR_151825.2;extra_copy_number=0
CM058243.1	Liftoff	exon	86721036	86721197	.	+	.	ID=exon-NR_151825.2-11;Parent=rna-NR_151825.2;Dbxref=GeneID:74200,GenBank:NR_151825.2,MGI:MGI:1921450;gbkey=misc_RNA;gene=Khdc4;product=KH domain containing 4%2C pre-mRNA splicing factor%2C transcript variant 2;transcript_id=NR_151825.2;extra_copy_number=0
CM058243.1	Liftoff	exon	86722114	86722198	.	+	.	ID=exon-NR_151825.2-12;Parent=rna-NR_151825.2;Dbxref=GeneID:74200,GenBank:NR_151825.2,MGI:MGI:1921450;gbkey=misc_RNA;gene=Khdc4;product=KH domain containing 4%2C pre-mRNA splicing factor%2C transcript variant 2;transcript_id=NR_151825.2;extra_copy_number=0
CM058243.1	Liftoff	exon	86723017	86725189	.	+	.	ID=exon-NR_151825.2-13;Parent=rna-NR_151825.2;Dbxref=GeneID:74200,GenBank:NR_151825.2,MGI:MGI:1921450;gbkey=misc_RNA;gene=Khdc4;product=KH domain containing 4%2C pre-mRNA splicing factor%2C transcript variant 2;transcript_id=NR_151825.2;extra_copy_number=0
CM058243.1	Liftoff	transcript	86698072	86725189	.	+	.	ID=rna-NR_151826.2;Parent=gene-Khdc4;Dbxref=GeneID:74200,GenBank:NR_151826.2,MGI:MGI:1921450;Name=NR_151826.2;gbkey=misc_RNA;gene=Khdc4;product=KH domain containing 4%2C pre-mRNA splicing factor%2C transcript variant 3;transcript_id=NR_151826.2;extra_copy_number=0
CM058243.1	Liftoff	exon	86698072	86698143	.	+	.	ID=exon-NR_151826.2-1;Parent=rna-NR_151826.2;Dbxref=GeneID:74200,GenBank:NR_151826.2,MGI:MGI:1921450;gbkey=misc_RNA;gene=Khdc4;product=KH domain containing 4%2C pre-mRNA splicing factor%2C transcript variant 3;transcript_id=NR_151826.2;extra_copy_number=0
CM058243.1	Liftoff	exon	86698600	86698822	.	+	.	ID=exon-NR_151826.2-2;Parent=rna-NR_151826.2;Dbxref=GeneID:74200,GenBank:NR_151826.2,MGI:MGI:1921450;gbkey=misc_RNA;gene=Khdc4;product=KH domain containing 4%2C pre-mRNA splicing factor%2C transcript variant 3;transcript_id=NR_151826.2;extra_copy_number=0
CM058243.1	Liftoff	exon	86701431	86701559	.	+	.	ID=exon-NR_151826.2-3;Parent=rna-NR_151826.2;Dbxref=GeneID:74200,GenBank:NR_151826.2,MGI:MGI:1921450;gbkey=misc_RNA;gene=Khdc4;product=KH domain containing 4%2C pre-mRNA splicing factor%2C transcript variant 3;transcript_id=NR_151826.2;extra_copy_number=0
CM058243.1	Liftoff	exon	86701880	86701959	.	+	.	ID=exon-NR_151826.2-4;Parent=rna-NR_151826.2;Dbxref=GeneID:74200,GenBank:NR_151826.2,MGI:MGI:1921450;gbkey=misc_RNA;gene=Khdc4;product=KH domain containing 4%2C pre-mRNA splicing factor%2C transcript variant 3;transcript_id=NR_151826.2;extra_copy_number=0
CM058243.1	Liftoff	exon	86705332	86705384	.	+	.	ID=exon-NR_151826.2-5;Parent=rna-NR_151826.2;Dbxref=GeneID:74200,GenBank:NR_151826.2,MGI:MGI:1921450;gbkey=misc_RNA;gene=Khdc4;product=KH domain containing 4%2C pre-mRNA splicing factor%2C transcript variant 3;transcript_id=NR_151826.2;extra_copy_number=0
CM058243.1	Liftoff	exon	86705677	86705840	.	+	.	ID=exon-NR_151826.2-6;Parent=rna-NR_151826.2;Dbxref=GeneID:74200,GenBank:NR_151826.2,MGI:MGI:1921450;gbkey=misc_RNA;gene=Khdc4;product=KH domain containing 4%2C pre-mRNA splicing factor%2C transcript variant 3;transcript_id=NR_151826.2;extra_copy_number=0
CM058243.1	Liftoff	exon	86708821	86709032	.	+	.	ID=exon-NR_151826.2-7;Parent=rna-NR_151826.2;Dbxref=GeneID:74200,GenBank:NR_151826.2,MGI:MGI:1921450;gbkey=misc_RNA;gene=Khdc4;product=KH domain containing 4%2C pre-mRNA splicing factor%2C transcript variant 3;transcript_id=NR_151826.2;extra_copy_number=0
CM058243.1	Liftoff	exon	86711105	86711165	.	+	.	ID=exon-NR_151826.2-8;Parent=rna-NR_151826.2;Dbxref=GeneID:74200,GenBank:NR_151826.2,MGI:MGI:1921450;gbkey=misc_RNA;gene=Khdc4;product=KH domain containing 4%2C pre-mRNA splicing factor%2C transcript variant 3;transcript_id=NR_151826.2;extra_copy_number=0
CM058243.1	Liftoff	exon	86712207	86712264	.	+	.	ID=exon-NR_151826.2-9;Parent=rna-NR_151826.2;Dbxref=GeneID:74200,GenBank:NR_151826.2,MGI:MGI:1921450;gbkey=misc_RNA;gene=Khdc4;product=KH domain containing 4%2C pre-mRNA splicing factor%2C transcript variant 3;transcript_id=NR_151826.2;extra_copy_number=0
CM058243.1	Liftoff	exon	86712517	86712770	.	+	.	ID=exon-NR_151826.2-10;Parent=rna-NR_151826.2;Dbxref=GeneID:74200,GenBank:NR_151826.2,MGI:MGI:1921450;gbkey=misc_RNA;gene=Khdc4;product=KH domain containing 4%2C pre-mRNA splicing factor%2C transcript variant 3;transcript_id=NR_151826.2;extra_copy_number=0
CM058243.1	Liftoff	exon	86721036	86721197	.	+	.	ID=exon-NR_151826.2-11;Parent=rna-NR_151826.2;Dbxref=GeneID:74200,GenBank:NR_151826.2,MGI:MGI:1921450;gbkey=misc_RNA;gene=Khdc4;product=KH domain containing 4%2C pre-mRNA splicing factor%2C transcript variant 3;transcript_id=NR_151826.2;extra_copy_number=0
CM058243.1	Liftoff	exon	86722114	86722198	.	+	.	ID=exon-NR_151826.2-12;Parent=rna-NR_151826.2;Dbxref=GeneID:74200,GenBank:NR_151826.2,MGI:MGI:1921450;gbkey=misc_RNA;gene=Khdc4;product=KH domain containing 4%2C pre-mRNA splicing factor%2C transcript variant 3;transcript_id=NR_151826.2;extra_copy_number=0
CM058243.1	Liftoff	exon	86723017	86723108	.	+	.	ID=exon-NR_151826.2-13;Parent=rna-NR_151826.2;Dbxref=GeneID:74200,GenBank:NR_151826.2,MGI:MGI:1921450;gbkey=misc_RNA;gene=Khdc4;product=KH domain containing 4%2C pre-mRNA splicing factor%2C transcript variant 3;transcript_id=NR_151826.2;extra_copy_number=0
CM058243.1	Liftoff	exon	86723886	86725189	.	+	.	ID=exon-NR_151826.2-14;Parent=rna-NR_151826.2;Dbxref=GeneID:74200,GenBank:NR_151826.2,MGI:MGI:1921450;gbkey=misc_RNA;gene=Khdc4;product=KH domain containing 4%2C pre-mRNA splicing factor%2C transcript variant 3;transcript_id=NR_151826.2;extra_copy_number=0
CM058243.1	Liftoff	transcript	86698072	86725189	.	+	.	ID=rna-NR_151827.2;Parent=gene-Khdc4;Dbxref=GeneID:74200,GenBank:NR_151827.2,MGI:MGI:1921450;Name=NR_151827.2;gbkey=misc_RNA;gene=Khdc4;product=KH domain containing 4%2C pre-mRNA splicing factor%2C transcript variant 4;transcript_id=NR_151827.2;extra_copy_number=0
CM058243.1	Liftoff	exon	86698072	86698143	.	+	.	ID=exon-NR_151827.2-1;Parent=rna-NR_151827.2;Dbxref=GeneID:74200,GenBank:NR_151827.2,MGI:MGI:1921450;gbkey=misc_RNA;gene=Khdc4;product=KH domain containing 4%2C pre-mRNA splicing factor%2C transcript variant 4;transcript_id=NR_151827.2;extra_copy_number=0
CM058243.1	Liftoff	exon	86698600	86698822	.	+	.	ID=exon-NR_151827.2-2;Parent=rna-NR_151827.2;Dbxref=GeneID:74200,GenBank:NR_151827.2,MGI:MGI:1921450;gbkey=misc_RNA;gene=Khdc4;product=KH domain containing 4%2C pre-mRNA splicing factor%2C transcript variant 4;transcript_id=NR_151827.2;extra_copy_number=0
CM058243.1	Liftoff	exon	86701431	86701559	.	+	.	ID=exon-NR_151827.2-3;Parent=rna-NR_151827.2;Dbxref=GeneID:74200,GenBank:NR_151827.2,MGI:MGI:1921450;gbkey=misc_RNA;gene=Khdc4;product=KH domain containing 4%2C pre-mRNA splicing factor%2C transcript variant 4;transcript_id=NR_151827.2;extra_copy_number=0
CM058243.1	Liftoff	exon	86701880	86701959	.	+	.	ID=exon-NR_151827.2-4;Parent=rna-NR_151827.2;Dbxref=GeneID:74200,GenBank:NR_151827.2,MGI:MGI:1921450;gbkey=misc_RNA;gene=Khdc4;product=KH domain containing 4%2C pre-mRNA splicing factor%2C transcript variant 4;transcript_id=NR_151827.2;extra_copy_number=0
CM058243.1	Liftoff	exon	86705332	86705384	.	+	.	ID=exon-NR_151827.2-5;Parent=rna-NR_151827.2;Dbxref=GeneID:74200,GenBank:NR_151827.2,MGI:MGI:1921450;gbkey=misc_RNA;gene=Khdc4;product=KH domain containing 4%2C pre-mRNA splicing factor%2C transcript variant 4;transcript_id=NR_151827.2;extra_copy_number=0
CM058243.1	Liftoff	exon	86705677	86705840	.	+	.	ID=exon-NR_151827.2-6;Parent=rna-NR_151827.2;Dbxref=GeneID:74200,GenBank:NR_151827.2,MGI:MGI:1921450;gbkey=misc_RNA;gene=Khdc4;product=KH domain containing 4%2C pre-mRNA splicing factor%2C transcript variant 4;transcript_id=NR_151827.2;extra_copy_number=0
CM058243.1	Liftoff	exon	86708821	86709032	.	+	.	ID=exon-NR_151827.2-7;Parent=rna-NR_151827.2;Dbxref=GeneID:74200,GenBank:NR_151827.2,MGI:MGI:1921450;gbkey=misc_RNA;gene=Khdc4;product=KH domain containing 4%2C pre-mRNA splicing factor%2C transcript variant 4;transcript_id=NR_151827.2;extra_copy_number=0
CM058243.1	Liftoff	exon	86711105	86711165	.	+	.	ID=exon-NR_151827.2-8;Parent=rna-NR_151827.2;Dbxref=GeneID:74200,GenBank:NR_151827.2,MGI:MGI:1921450;gbkey=misc_RNA;gene=Khdc4;product=KH domain containing 4%2C pre-mRNA splicing factor%2C transcript variant 4;transcript_id=NR_151827.2;extra_copy_number=0
CM058243.1	Liftoff	exon	86712207	86712264	.	+	.	ID=exon-NR_151827.2-9;Parent=rna-NR_151827.2;Dbxref=GeneID:74200,GenBank:NR_151827.2,MGI:MGI:1921450;gbkey=misc_RNA;gene=Khdc4;product=KH domain containing 4%2C pre-mRNA splicing factor%2C transcript variant 4;transcript_id=NR_151827.2;extra_copy_number=0
CM058243.1	Liftoff	exon	86712618	86712770	.	+	.	ID=exon-NR_151827.2-10;Parent=rna-NR_151827.2;Dbxref=GeneID:74200,GenBank:NR_151827.2,MGI:MGI:1921450;gbkey=misc_RNA;gene=Khdc4;product=KH domain containing 4%2C pre-mRNA splicing factor%2C transcript variant 4;transcript_id=NR_151827.2;extra_copy_number=0
CM058243.1	Liftoff	exon	86721036	86721197	.	+	.	ID=exon-NR_151827.2-11;Parent=rna-NR_151827.2;Dbxref=GeneID:74200,GenBank:NR_151827.2,MGI:MGI:1921450;gbkey=misc_RNA;gene=Khdc4;product=KH domain containing 4%2C pre-mRNA splicing factor%2C transcript variant 4;transcript_id=NR_151827.2;extra_copy_number=0
CM058243.1	Liftoff	exon	86722114	86722198	.	+	.	ID=exon-NR_151827.2-12;Parent=rna-NR_151827.2;Dbxref=GeneID:74200,GenBank:NR_151827.2,MGI:MGI:1921450;gbkey=misc_RNA;gene=Khdc4;product=KH domain containing 4%2C pre-mRNA splicing factor%2C transcript variant 4;transcript_id=NR_151827.2;extra_copy_number=0
CM058243.1	Liftoff	exon	86723017	86723108	.	+	.	ID=exon-NR_151827.2-13;Parent=rna-NR_151827.2;Dbxref=GeneID:74200,GenBank:NR_151827.2,MGI:MGI:1921450;gbkey=misc_RNA;gene=Khdc4;product=KH domain containing 4%2C pre-mRNA splicing factor%2C transcript variant 4;transcript_id=NR_151827.2;extra_copy_number=0
CM058243.1	Liftoff	exon	86723886	86725189	.	+	.	ID=exon-NR_151827.2-14;Parent=rna-NR_151827.2;Dbxref=GeneID:74200,GenBank:NR_151827.2,MGI:MGI:1921450;gbkey=misc_RNA;gene=Khdc4;product=KH domain containing 4%2C pre-mRNA splicing factor%2C transcript variant 4;transcript_id=NR_151827.2;extra_copy_number=0
CM058243.1	Liftoff	match	86698448	86698757	.	+	.	ID=bf956a40-abd1-453d-82f7-e19d408874ae;Target=NG_150564.1 1 310 +;assembly_bases_aln=310;assembly_bases_seq=310;bit_score=577.963;blast_aligner=1;blast_score=310;common_component=0;e_value=8.00748e-163;filter_score=0;for_remapping=2;gap_count=0;hsp_percent_coverage=100;matchable_bases=310;matched_bases=310;num_ident=310;num_mismatch=0;pct_coverage=100;pct_coverage_hiqual=100;pct_identity_gap=100;pct_identity_gapopen_only=100;pct_identity_ungap=100;rank=1;weighted_identity=1;coverage=1.0;sequence_ID=1.0;extra_copy_number=0;copy_num_ID=bf956a40-abd1-453d-82f7-e19d408874ae_0
CM058243.1	Liftoff	enhancer	86698548	86698657	.	.	.	ID=id-GeneID:128924816;Dbxref=GeneID:128924816;Note=cis-regulatory module chr3:88490214-88490323 (MGSCv37/mm9 assembly coordinates);experiment=EXISTENCE:reporter gene assay evidence [ECO:0000049][PMID:25872643];function=activates a minimal SCP1 promoter by CapStarr-seq with weak activity in P5424 T cells and strong activity in NIH3T3 fibroblasts {active_cell/tissue: P5424 T cell | NIH3T3};gbkey=regulatory;regulatory_class=enhancer;coverage=1.0;sequence_ID=1.0;extra_copy_number=0;copy_num_ID=id-GeneID:128924816_0
CM058243.1	Liftoff	biological_region	86698548	86698657	.	+	.	ID=id-GeneID:128924816-2;Dbxref=GeneID:128924816;Name=biological region;gbkey=Region;standard_name=CapStarr-seq enhancer MGSCv37_chr3:88490214-88490323;coverage=1.0;sequence_ID=1.0;extra_copy_number=0;copy_num_ID=id-GeneID:128924816-2_0
CM058243.1	Liftoff	gene	86706186	86706313	.	+	.	ID=gene-Gm25820;Dbxref=GeneID:115489824,MGI:MGI:5455597;Name=Gm25820;description=predicted gene%2C 25820;gbkey=Gene;gene=Gm25820;gene_biotype=ncRNA;coverage=1.0;sequence_ID=1.0;extra_copy_number=0;copy_num_ID=gene-Gm25820_0
CM058243.1	Liftoff	ncRNA	86706186	86706313	.	+	.	ID=rna-XR_004941705.1;Parent=gene-Gm25820;Dbxref=GeneID:115489824,RFAM:RF00423,GenBank:XR_004941705.1,MGI:MGI:5455597;Name=XR_004941705.1;Note=scaRNA;gbkey=ncRNA;gene=Gm25820;inference=COORDINATES: profile:INFERNAL:1.1.1;product=small Cajal body-specific RNA 4;transcript_id=XR_004941705.1;extra_copy_number=0
CM058243.1	Liftoff	exon	86706186	86706313	.	+	.	ID=exon-XR_004941705.1-1;Parent=rna-XR_004941705.1;Dbxref=GeneID:115489824,RFAM:RF00423,GenBank:XR_004941705.1,MGI:MGI:5455597;Note=scaRNA;gbkey=ncRNA;gene=Gm25820;inference=COORDINATES: profile:INFERNAL:1.1.1;product=small Cajal body-specific RNA 4;transcript_id=XR_004941705.1;extra_copy_number=0
CM058243.1	Liftoff	gene	86729103	86743316	.	+	.	ID=gene-Rit1;Dbxref=GeneID:19769,MGI:MGI:108053;Name=Rit1;description=Ras-like without CAAX 1;gbkey=Gene;gene=Rit1;gene_biotype=protein_coding;gene_synonym=RIBB,Rit,ROC1;coverage=0.999;sequence_ID=0.999;valid_ORFs=11;extra_copy_number=0;copy_num_ID=gene-Rit1_0
CM058243.1	Liftoff	mRNA	86729103	86743316	.	+	.	ID=rna-NM_001163310.2;Parent=gene-Rit1;Dbxref=GeneID:19769,GenBank:NM_001163310.2,MGI:MGI:108053;Name=NM_001163310.2;gbkey=mRNA;gene=Rit1;product=Ras-like without CAAX 1%2C transcript variant 2;transcript_id=NM_001163310.2;matches_ref_protein=True;valid_ORF=True;extra_copy_number=0
CM058243.1	Liftoff	exon	86729103	86729213	.	+	.	ID=exon-NM_001163310.2-1;Parent=rna-NM_001163310.2;Dbxref=GeneID:19769,GenBank:NM_001163310.2,MGI:MGI:108053;gbkey=mRNA;gene=Rit1;product=Ras-like without CAAX 1%2C transcript variant 2;transcript_id=NM_001163310.2;extra_copy_number=0
CM058243.1	Liftoff	exon	86729858	86729914	.	+	.	ID=exon-NM_001163310.2-2;Parent=rna-NM_001163310.2;Dbxref=GeneID:19769,GenBank:NM_001163310.2,MGI:MGI:108053;gbkey=mRNA;gene=Rit1;product=Ras-like without CAAX 1%2C transcript variant 2;transcript_id=NM_001163310.2;extra_copy_number=0
CM058243.1	Liftoff	exon	86738261	86738334	.	+	.	ID=exon-NM_001163310.2-3;Parent=rna-NM_001163310.2;Dbxref=GeneID:19769,GenBank:NM_001163310.2,MGI:MGI:108053;gbkey=mRNA;gene=Rit1;product=Ras-like without CAAX 1%2C transcript variant 2;transcript_id=NM_001163310.2;extra_copy_number=0
CM058243.1	Liftoff	exon	86738546	86738737	.	+	.	ID=exon-NM_001163310.2-4;Parent=rna-NM_001163310.2;Dbxref=GeneID:19769,GenBank:NM_001163310.2,MGI:MGI:108053;gbkey=mRNA;gene=Rit1;product=Ras-like without CAAX 1%2C transcript variant 2;transcript_id=NM_001163310.2;extra_copy_number=0
CM058243.1	Liftoff	exon	86741382	86743316	.	+	.	ID=exon-NM_001163310.2-5;Parent=rna-NM_001163310.2;Dbxref=GeneID:19769,GenBank:NM_001163310.2,MGI:MGI:108053;gbkey=mRNA;gene=Rit1;product=Ras-like without CAAX 1%2C transcript variant 2;transcript_id=NM_001163310.2;extra_copy_number=0
CM058243.1	Liftoff	CDS	86729860	86729914	.	+	.	ID=cds-NP_001156782.1;Parent=rna-NM_001163310.2;Dbxref=CCDS:CCDS50952.1,GeneID:19769,GenBank:NP_001156782.1,MGI:MGI:108053;Name=NP_001156782.1;Note=isoform 2 is encoded by transcript variant 2;gbkey=CDS;gene=Rit1;product=GTP-binding protein Rit1 isoform 2;protein_id=NP_001156782.1;extra_copy_number=0
CM058243.1	Liftoff	CDS	86738261	86738334	.	+	.	ID=cds-NP_001156782.1;Parent=rna-NM_001163310.2;Dbxref=CCDS:CCDS50952.1,GeneID:19769,GenBank:NP_001156782.1,MGI:MGI:108053;Name=NP_001156782.1;Note=isoform 2 is encoded by transcript variant 2;gbkey=CDS;gene=Rit1;product=GTP-binding protein Rit1 isoform 2;protein_id=NP_001156782.1;extra_copy_number=0
CM058243.1	Liftoff	CDS	86738546	86738737	.	+	.	ID=cds-NP_001156782.1;Parent=rna-NM_001163310.2;Dbxref=CCDS:CCDS50952.1,GeneID:19769,GenBank:NP_001156782.1,MGI:MGI:108053;Name=NP_001156782.1;Note=isoform 2 is encoded by transcript variant 2;gbkey=CDS;gene=Rit1;product=GTP-binding protein Rit1 isoform 2;protein_id=NP_001156782.1;extra_copy_number=0
CM058243.1	Liftoff	CDS	86741382	86741612	.	+	.	ID=cds-NP_001156782.1;Parent=rna-NM_001163310.2;Dbxref=CCDS:CCDS50952.1,GeneID:19769,GenBank:NP_001156782.1,MGI:MGI:108053;Name=NP_001156782.1;Note=isoform 2 is encoded by transcript variant 2;gbkey=CDS;gene=Rit1;product=GTP-binding protein Rit1 isoform 2;protein_id=NP_001156782.1;extra_copy_number=0
CM058243.1	Liftoff	mRNA	86729103	86743316	.	+	.	ID=rna-NM_001404021.1;Parent=gene-Rit1;Dbxref=GeneID:19769,GenBank:NM_001404021.1,MGI:MGI:108053;Name=NM_001404021.1;gbkey=mRNA;gene=Rit1;product=Ras-like without CAAX 1%2C transcript variant 3;transcript_id=NM_001404021.1;matches_ref_protein=True;valid_ORF=True;extra_copy_number=0
CM058243.1	Liftoff	exon	86729103	86729225	.	+	.	ID=exon-NM_001404021.1-1;Parent=rna-NM_001404021.1;Dbxref=GeneID:19769,GenBank:NM_001404021.1,MGI:MGI:108053;gbkey=mRNA;gene=Rit1;product=Ras-like without CAAX 1%2C transcript variant 3;transcript_id=NM_001404021.1;extra_copy_number=0
CM058243.1	Liftoff	exon	86729582	86729726	.	+	.	ID=exon-NM_001404021.1-2;Parent=rna-NM_001404021.1;Dbxref=GeneID:19769,GenBank:NM_001404021.1,MGI:MGI:108053;gbkey=mRNA;gene=Rit1;product=Ras-like without CAAX 1%2C transcript variant 3;transcript_id=NM_001404021.1;extra_copy_number=0
CM058243.1	Liftoff	exon	86729858	86729914	.	+	.	ID=exon-NM_001404021.1-3;Parent=rna-NM_001404021.1;Dbxref=GeneID:19769,GenBank:NM_001404021.1,MGI:MGI:108053;gbkey=mRNA;gene=Rit1;product=Ras-like without CAAX 1%2C transcript variant 3;transcript_id=NM_001404021.1;extra_copy_number=0
CM058243.1	Liftoff	exon	86738261	86738334	.	+	.	ID=exon-NM_001404021.1-4;Parent=rna-NM_001404021.1;Dbxref=GeneID:19769,GenBank:NM_001404021.1,MGI:MGI:108053;gbkey=mRNA;gene=Rit1;product=Ras-like without CAAX 1%2C transcript variant 3;transcript_id=NM_001404021.1;extra_copy_number=0
CM058243.1	Liftoff	exon	86738546	86738737	.	+	.	ID=exon-NM_001404021.1-5;Parent=rna-NM_001404021.1;Dbxref=GeneID:19769,GenBank:NM_001404021.1,MGI:MGI:108053;gbkey=mRNA;gene=Rit1;product=Ras-like without CAAX 1%2C transcript variant 3;transcript_id=NM_001404021.1;extra_copy_number=0
CM058243.1	Liftoff	exon	86741382	86743316	.	+	.	ID=exon-NM_001404021.1-6;Parent=rna-NM_001404021.1;Dbxref=GeneID:19769,GenBank:NM_001404021.1,MGI:MGI:108053;gbkey=mRNA;gene=Rit1;product=Ras-like without CAAX 1%2C transcript variant 3;transcript_id=NM_001404021.1;extra_copy_number=0
CM058243.1	Liftoff	CDS	86729621	86729726	.	+	.	ID=cds-NP_001390950.1;Parent=rna-NM_001404021.1;Dbxref=GeneID:19769,GenBank:NP_001390950.1,MGI:MGI:108053;Name=NP_001390950.1;Note=isoform 1 is encoded by transcript variant 3;gbkey=CDS;gene=Rit1;product=GTP-binding protein Rit1 isoform 1;protein_id=NP_001390950.1;extra_copy_number=0
CM058243.1	Liftoff	CDS	86729858	86729914	.	+	.	ID=cds-NP_001390950.1;Parent=rna-NM_001404021.1;Dbxref=GeneID:19769,GenBank:NP_001390950.1,MGI:MGI:108053;Name=NP_001390950.1;Note=isoform 1 is encoded by transcript variant 3;gbkey=CDS;gene=Rit1;product=GTP-binding protein Rit1 isoform 1;protein_id=NP_001390950.1;extra_copy_number=0
CM058243.1	Liftoff	CDS	86738261	86738334	.	+	.	ID=cds-NP_001390950.1;Parent=rna-NM_001404021.1;Dbxref=GeneID:19769,GenBank:NP_001390950.1,MGI:MGI:108053;Name=NP_001390950.1;Note=isoform 1 is encoded by transcript variant 3;gbkey=CDS;gene=Rit1;product=GTP-binding protein Rit1 isoform 1;protein_id=NP_001390950.1;extra_copy_number=0
CM058243.1	Liftoff	CDS	86738546	86738737	.	+	.	ID=cds-NP_001390950.1;Parent=rna-NM_001404021.1;Dbxref=GeneID:19769,GenBank:NP_001390950.1,MGI:MGI:108053;Name=NP_001390950.1;Note=isoform 1 is encoded by transcript variant 3;gbkey=CDS;gene=Rit1;product=GTP-binding protein Rit1 isoform 1;protein_id=NP_001390950.1;extra_copy_number=0
CM058243.1	Liftoff	CDS	86741382	86741612	.	+	.	ID=cds-NP_001390950.1;Parent=rna-NM_001404021.1;Dbxref=GeneID:19769,GenBank:NP_001390950.1,MGI:MGI:108053;Name=NP_001390950.1;Note=isoform 1 is encoded by transcript variant 3;gbkey=CDS;gene=Rit1;product=GTP-binding protein Rit1 isoform 1;protein_id=NP_001390950.1;extra_copy_number=0
CM058243.1	Liftoff	mRNA	86729103	86743316	.	+	.	ID=rna-NM_001404022.1;Parent=gene-Rit1;Dbxref=GeneID:19769,GenBank:NM_001404022.1,MGI:MGI:108053;Name=NM_001404022.1;gbkey=mRNA;gene=Rit1;product=Ras-like without CAAX 1%2C transcript variant 4;transcript_id=NM_001404022.1;matches_ref_protein=True;valid_ORF=True;extra_copy_number=0
CM058243.1	Liftoff	exon	86729103	86729397	.	+	.	ID=exon-NM_001404022.1-1;Parent=rna-NM_001404022.1;Dbxref=GeneID:19769,GenBank:NM_001404022.1,MGI:MGI:108053;gbkey=mRNA;gene=Rit1;product=Ras-like without CAAX 1%2C transcript variant 4;transcript_id=NM_001404022.1;extra_copy_number=0
CM058243.1	Liftoff	exon	86729582	86729726	.	+	.	ID=exon-NM_001404022.1-2;Parent=rna-NM_001404022.1;Dbxref=GeneID:19769,GenBank:NM_001404022.1,MGI:MGI:108053;gbkey=mRNA;gene=Rit1;product=Ras-like without CAAX 1%2C transcript variant 4;transcript_id=NM_001404022.1;extra_copy_number=0
CM058243.1	Liftoff	exon	86729858	86729914	.	+	.	ID=exon-NM_001404022.1-3;Parent=rna-NM_001404022.1;Dbxref=GeneID:19769,GenBank:NM_001404022.1,MGI:MGI:108053;gbkey=mRNA;gene=Rit1;product=Ras-like without CAAX 1%2C transcript variant 4;transcript_id=NM_001404022.1;extra_copy_number=0
CM058243.1	Liftoff	exon	86738261	86738334	.	+	.	ID=exon-NM_001404022.1-4;Parent=rna-NM_001404022.1;Dbxref=GeneID:19769,GenBank:NM_001404022.1,MGI:MGI:108053;gbkey=mRNA;gene=Rit1;product=Ras-like without CAAX 1%2C transcript variant 4;transcript_id=NM_001404022.1;extra_copy_number=0
CM058243.1	Liftoff	exon	86738546	86738737	.	+	.	ID=exon-NM_001404022.1-5;Parent=rna-NM_001404022.1;Dbxref=GeneID:19769,GenBank:NM_001404022.1,MGI:MGI:108053;gbkey=mRNA;gene=Rit1;product=Ras-like without CAAX 1%2C transcript variant 4;transcript_id=NM_001404022.1;extra_copy_number=0
CM058243.1	Liftoff	exon	86741382	86743316	.	+	.	ID=exon-NM_001404022.1-6;Parent=rna-NM_001404022.1;Dbxref=GeneID:19769,GenBank:NM_001404022.1,MGI:MGI:108053;gbkey=mRNA;gene=Rit1;product=Ras-like without CAAX 1%2C transcript variant 4;transcript_id=NM_001404022.1;extra_copy_number=0
CM058243.1	Liftoff	CDS	86729621	86729726	.	+	.	ID=cds-NP_001390951.1;Parent=rna-NM_001404022.1;Dbxref=GeneID:19769,GenBank:NP_001390951.1,MGI:MGI:108053;Name=NP_001390951.1;Note=isoform 1 is encoded by transcript variant 4;gbkey=CDS;gene=Rit1;product=GTP-binding protein Rit1 isoform 1;protein_id=NP_001390951.1;extra_copy_number=0
CM058243.1	Liftoff	CDS	86729858	86729914	.	+	.	ID=cds-NP_001390951.1;Parent=rna-NM_001404022.1;Dbxref=GeneID:19769,GenBank:NP_001390951.1,MGI:MGI:108053;Name=NP_001390951.1;Note=isoform 1 is encoded by transcript variant 4;gbkey=CDS;gene=Rit1;product=GTP-binding protein Rit1 isoform 1;protein_id=NP_001390951.1;extra_copy_number=0
CM058243.1	Liftoff	CDS	86738261	86738334	.	+	.	ID=cds-NP_001390951.1;Parent=rna-NM_001404022.1;Dbxref=GeneID:19769,GenBank:NP_001390951.1,MGI:MGI:108053;Name=NP_001390951.1;Note=isoform 1 is encoded by transcript variant 4;gbkey=CDS;gene=Rit1;product=GTP-binding protein Rit1 isoform 1;protein_id=NP_001390951.1;extra_copy_number=0
CM058243.1	Liftoff	CDS	86738546	86738737	.	+	.	ID=cds-NP_001390951.1;Parent=rna-NM_001404022.1;Dbxref=GeneID:19769,GenBank:NP_001390951.1,MGI:MGI:108053;Name=NP_001390951.1;Note=isoform 1 is encoded by transcript variant 4;gbkey=CDS;gene=Rit1;product=GTP-binding protein Rit1 isoform 1;protein_id=NP_001390951.1;extra_copy_number=0
CM058243.1	Liftoff	CDS	86741382	86741612	.	+	.	ID=cds-NP_001390951.1;Parent=rna-NM_001404022.1;Dbxref=GeneID:19769,GenBank:NP_001390951.1,MGI:MGI:108053;Name=NP_001390951.1;Note=isoform 1 is encoded by transcript variant 4;gbkey=CDS;gene=Rit1;product=GTP-binding protein Rit1 isoform 1;protein_id=NP_001390951.1;extra_copy_number=0
CM058243.1	Liftoff	mRNA	86729103	86743316	.	+	.	ID=rna-NM_001404029.1;Parent=gene-Rit1;Dbxref=GeneID:19769,GenBank:NM_001404029.1,MGI:MGI:108053;Name=NM_001404029.1;gbkey=mRNA;gene=Rit1;product=Ras-like without CAAX 1%2C transcript variant 5;transcript_id=NM_001404029.1;matches_ref_protein=True;valid_ORF=True;extra_copy_number=0
CM058243.1	Liftoff	exon	86729103	86729225	.	+	.	ID=exon-NM_001404029.1-1;Parent=rna-NM_001404029.1;Dbxref=GeneID:19769,GenBank:NM_001404029.1,MGI:MGI:108053;gbkey=mRNA;gene=Rit1;product=Ras-like without CAAX 1%2C transcript variant 5;transcript_id=NM_001404029.1;extra_copy_number=0
CM058243.1	Liftoff	exon	86729582	86729726	.	+	.	ID=exon-NM_001404029.1-2;Parent=rna-NM_001404029.1;Dbxref=GeneID:19769,GenBank:NM_001404029.1,MGI:MGI:108053;gbkey=mRNA;gene=Rit1;product=Ras-like without CAAX 1%2C transcript variant 5;transcript_id=NM_001404029.1;extra_copy_number=0
CM058243.1	Liftoff	exon	86729829	86729914	.	+	.	ID=exon-NM_001404029.1-3;Parent=rna-NM_001404029.1;Dbxref=GeneID:19769,GenBank:NM_001404029.1,MGI:MGI:108053;gbkey=mRNA;gene=Rit1;product=Ras-like without CAAX 1%2C transcript variant 5;transcript_id=NM_001404029.1;extra_copy_number=0
CM058243.1	Liftoff	exon	86738261	86738334	.	+	.	ID=exon-NM_001404029.1-4;Parent=rna-NM_001404029.1;Dbxref=GeneID:19769,GenBank:NM_001404029.1,MGI:MGI:108053;gbkey=mRNA;gene=Rit1;product=Ras-like without CAAX 1%2C transcript variant 5;transcript_id=NM_001404029.1;extra_copy_number=0
CM058243.1	Liftoff	exon	86738546	86738737	.	+	.	ID=exon-NM_001404029.1-5;Parent=rna-NM_001404029.1;Dbxref=GeneID:19769,GenBank:NM_001404029.1,MGI:MGI:108053;gbkey=mRNA;gene=Rit1;product=Ras-like without CAAX 1%2C transcript variant 5;transcript_id=NM_001404029.1;extra_copy_number=0
CM058243.1	Liftoff	exon	86741382	86743316	.	+	.	ID=exon-NM_001404029.1-6;Parent=rna-NM_001404029.1;Dbxref=GeneID:19769,GenBank:NM_001404029.1,MGI:MGI:108053;gbkey=mRNA;gene=Rit1;product=Ras-like without CAAX 1%2C transcript variant 5;transcript_id=NM_001404029.1;extra_copy_number=0
CM058243.1	Liftoff	CDS	86729860	86729914	.	+	.	ID=cds-NP_001390958.1;Parent=rna-NM_001404029.1;Dbxref=GeneID:19769,GenBank:NP_001390958.1,MGI:MGI:108053;Name=NP_001390958.1;Note=isoform 2 is encoded by transcript variant 5;gbkey=CDS;gene=Rit1;product=GTP-binding protein Rit1 isoform 2;protein_id=NP_001390958.1;extra_copy_number=0
CM058243.1	Liftoff	CDS	86738261	86738334	.	+	.	ID=cds-NP_001390958.1;Parent=rna-NM_001404029.1;Dbxref=GeneID:19769,GenBank:NP_001390958.1,MGI:MGI:108053;Name=NP_001390958.1;Note=isoform 2 is encoded by transcript variant 5;gbkey=CDS;gene=Rit1;product=GTP-binding protein Rit1 isoform 2;protein_id=NP_001390958.1;extra_copy_number=0
CM058243.1	Liftoff	CDS	86738546	86738737	.	+	.	ID=cds-NP_001390958.1;Parent=rna-NM_001404029.1;Dbxref=GeneID:19769,GenBank:NP_001390958.1,MGI:MGI:108053;Name=NP_001390958.1;Note=isoform 2 is encoded by transcript variant 5;gbkey=CDS;gene=Rit1;product=GTP-binding protein Rit1 isoform 2;protein_id=NP_001390958.1;extra_copy_number=0
CM058243.1	Liftoff	CDS	86741382	86741612	.	+	.	ID=cds-NP_001390958.1;Parent=rna-NM_001404029.1;Dbxref=GeneID:19769,GenBank:NP_001390958.1,MGI:MGI:108053;Name=NP_001390958.1;Note=isoform 2 is encoded by transcript variant 5;gbkey=CDS;gene=Rit1;product=GTP-binding protein Rit1 isoform 2;protein_id=NP_001390958.1;extra_copy_number=0
CM058243.1	Liftoff	mRNA	86729103	86743316	.	+	.	ID=rna-NM_001404030.1;Parent=gene-Rit1;Dbxref=GeneID:19769,GenBank:NM_001404030.1,MGI:MGI:108053;Name=NM_001404030.1;gbkey=mRNA;gene=Rit1;product=Ras-like without CAAX 1%2C transcript variant 6;transcript_id=NM_001404030.1;matches_ref_protein=True;valid_ORF=True;extra_copy_number=0
CM058243.1	Liftoff	exon	86729103	86729213	.	+	.	ID=exon-NM_001404030.1-1;Parent=rna-NM_001404030.1;Dbxref=GeneID:19769,GenBank:NM_001404030.1,MGI:MGI:108053;gbkey=mRNA;gene=Rit1;product=Ras-like without CAAX 1%2C transcript variant 6;transcript_id=NM_001404030.1;extra_copy_number=0
CM058243.1	Liftoff	exon	86729582	86729726	.	+	.	ID=exon-NM_001404030.1-2;Parent=rna-NM_001404030.1;Dbxref=GeneID:19769,GenBank:NM_001404030.1,MGI:MGI:108053;gbkey=mRNA;gene=Rit1;product=Ras-like without CAAX 1%2C transcript variant 6;transcript_id=NM_001404030.1;extra_copy_number=0
CM058243.1	Liftoff	exon	86729829	86729914	.	+	.	ID=exon-NM_001404030.1-3;Parent=rna-NM_001404030.1;Dbxref=GeneID:19769,GenBank:NM_001404030.1,MGI:MGI:108053;gbkey=mRNA;gene=Rit1;product=Ras-like without CAAX 1%2C transcript variant 6;transcript_id=NM_001404030.1;extra_copy_number=0
CM058243.1	Liftoff	exon	86738261	86738334	.	+	.	ID=exon-NM_001404030.1-4;Parent=rna-NM_001404030.1;Dbxref=GeneID:19769,GenBank:NM_001404030.1,MGI:MGI:108053;gbkey=mRNA;gene=Rit1;product=Ras-like without CAAX 1%2C transcript variant 6;transcript_id=NM_001404030.1;extra_copy_number=0
CM058243.1	Liftoff	exon	86738546	86738737	.	+	.	ID=exon-NM_001404030.1-5;Parent=rna-NM_001404030.1;Dbxref=GeneID:19769,GenBank:NM_001404030.1,MGI:MGI:108053;gbkey=mRNA;gene=Rit1;product=Ras-like without CAAX 1%2C transcript variant 6;transcript_id=NM_001404030.1;extra_copy_number=0
CM058243.1	Liftoff	exon	86741382	86743316	.	+	.	ID=exon-NM_001404030.1-6;Parent=rna-NM_001404030.1;Dbxref=GeneID:19769,GenBank:NM_001404030.1,MGI:MGI:108053;gbkey=mRNA;gene=Rit1;product=Ras-like without CAAX 1%2C transcript variant 6;transcript_id=NM_001404030.1;extra_copy_number=0
CM058243.1	Liftoff	CDS	86729860	86729914	.	+	.	ID=cds-NP_001390959.1;Parent=rna-NM_001404030.1;Dbxref=GeneID:19769,GenBank:NP_001390959.1,MGI:MGI:108053;Name=NP_001390959.1;Note=isoform 2 is encoded by transcript variant 6;gbkey=CDS;gene=Rit1;product=GTP-binding protein Rit1 isoform 2;protein_id=NP_001390959.1;extra_copy_number=0
CM058243.1	Liftoff	CDS	86738261	86738334	.	+	.	ID=cds-NP_001390959.1;Parent=rna-NM_001404030.1;Dbxref=GeneID:19769,GenBank:NP_001390959.1,MGI:MGI:108053;Name=NP_001390959.1;Note=isoform 2 is encoded by transcript variant 6;gbkey=CDS;gene=Rit1;product=GTP-binding protein Rit1 isoform 2;protein_id=NP_001390959.1;extra_copy_number=0
CM058243.1	Liftoff	CDS	86738546	86738737	.	+	.	ID=cds-NP_001390959.1;Parent=rna-NM_001404030.1;Dbxref=GeneID:19769,GenBank:NP_001390959.1,MGI:MGI:108053;Name=NP_001390959.1;Note=isoform 2 is encoded by transcript variant 6;gbkey=CDS;gene=Rit1;product=GTP-binding protein Rit1 isoform 2;protein_id=NP_001390959.1;extra_copy_number=0
CM058243.1	Liftoff	CDS	86741382	86741612	.	+	.	ID=cds-NP_001390959.1;Parent=rna-NM_001404030.1;Dbxref=GeneID:19769,GenBank:NP_001390959.1,MGI:MGI:108053;Name=NP_001390959.1;Note=isoform 2 is encoded by transcript variant 6;gbkey=CDS;gene=Rit1;product=GTP-binding protein Rit1 isoform 2;protein_id=NP_001390959.1;extra_copy_number=0
CM058243.1	Liftoff	mRNA	86729103	86743316	.	+	.	ID=rna-NM_001404031.1;Parent=gene-Rit1;Dbxref=GeneID:19769,GenBank:NM_001404031.1,MGI:MGI:108053;Name=NM_001404031.1;gbkey=mRNA;gene=Rit1;product=Ras-like without CAAX 1%2C transcript variant 7;transcript_id=NM_001404031.1;matches_ref_protein=True;valid_ORF=True;extra_copy_number=0
CM058243.1	Liftoff	exon	86729103	86729397	.	+	.	ID=exon-NM_001404031.1-1;Parent=rna-NM_001404031.1;Dbxref=GeneID:19769,GenBank:NM_001404031.1,MGI:MGI:108053;gbkey=mRNA;gene=Rit1;product=Ras-like without CAAX 1%2C transcript variant 7;transcript_id=NM_001404031.1;extra_copy_number=0
CM058243.1	Liftoff	exon	86729582	86729726	.	+	.	ID=exon-NM_001404031.1-2;Parent=rna-NM_001404031.1;Dbxref=GeneID:19769,GenBank:NM_001404031.1,MGI:MGI:108053;gbkey=mRNA;gene=Rit1;product=Ras-like without CAAX 1%2C transcript variant 7;transcript_id=NM_001404031.1;extra_copy_number=0
CM058243.1	Liftoff	exon	86729829	86729914	.	+	.	ID=exon-NM_001404031.1-3;Parent=rna-NM_001404031.1;Dbxref=GeneID:19769,GenBank:NM_001404031.1,MGI:MGI:108053;gbkey=mRNA;gene=Rit1;product=Ras-like without CAAX 1%2C transcript variant 7;transcript_id=NM_001404031.1;extra_copy_number=0
CM058243.1	Liftoff	exon	86738261	86738334	.	+	.	ID=exon-NM_001404031.1-4;Parent=rna-NM_001404031.1;Dbxref=GeneID:19769,GenBank:NM_001404031.1,MGI:MGI:108053;gbkey=mRNA;gene=Rit1;product=Ras-like without CAAX 1%2C transcript variant 7;transcript_id=NM_001404031.1;extra_copy_number=0
CM058243.1	Liftoff	exon	86738546	86738737	.	+	.	ID=exon-NM_001404031.1-5;Parent=rna-NM_001404031.1;Dbxref=GeneID:19769,GenBank:NM_001404031.1,MGI:MGI:108053;gbkey=mRNA;gene=Rit1;product=Ras-like without CAAX 1%2C transcript variant 7;transcript_id=NM_001404031.1;extra_copy_number=0
CM058243.1	Liftoff	exon	86741382	86743316	.	+	.	ID=exon-NM_001404031.1-6;Parent=rna-NM_001404031.1;Dbxref=GeneID:19769,GenBank:NM_001404031.1,MGI:MGI:108053;gbkey=mRNA;gene=Rit1;product=Ras-like without CAAX 1%2C transcript variant 7;transcript_id=NM_001404031.1;extra_copy_number=0
CM058243.1	Liftoff	CDS	86729860	86729914	.	+	.	ID=cds-NP_001390960.1;Parent=rna-NM_001404031.1;Dbxref=GeneID:19769,GenBank:NP_001390960.1,MGI:MGI:108053;Name=NP_001390960.1;Note=isoform 2 is encoded by transcript variant 7;gbkey=CDS;gene=Rit1;product=GTP-binding protein Rit1 isoform 2;protein_id=NP_001390960.1;extra_copy_number=0
CM058243.1	Liftoff	CDS	86738261	86738334	.	+	.	ID=cds-NP_001390960.1;Parent=rna-NM_001404031.1;Dbxref=GeneID:19769,GenBank:NP_001390960.1,MGI:MGI:108053;Name=NP_001390960.1;Note=isoform 2 is encoded by transcript variant 7;gbkey=CDS;gene=Rit1;product=GTP-binding protein Rit1 isoform 2;protein_id=NP_001390960.1;extra_copy_number=0
CM058243.1	Liftoff	CDS	86738546	86738737	.	+	.	ID=cds-NP_001390960.1;Parent=rna-NM_001404031.1;Dbxref=GeneID:19769,GenBank:NP_001390960.1,MGI:MGI:108053;Name=NP_001390960.1;Note=isoform 2 is encoded by transcript variant 7;gbkey=CDS;gene=Rit1;product=GTP-binding protein Rit1 isoform 2;protein_id=NP_001390960.1;extra_copy_number=0
CM058243.1	Liftoff	CDS	86741382	86741612	.	+	.	ID=cds-NP_001390960.1;Parent=rna-NM_001404031.1;Dbxref=GeneID:19769,GenBank:NP_001390960.1,MGI:MGI:108053;Name=NP_001390960.1;Note=isoform 2 is encoded by transcript variant 7;gbkey=CDS;gene=Rit1;product=GTP-binding protein Rit1 isoform 2;protein_id=NP_001390960.1;extra_copy_number=0
CM058243.1	Liftoff	mRNA	86729103	86743316	.	+	.	ID=rna-NM_001404033.1;Parent=gene-Rit1;Dbxref=GeneID:19769,GenBank:NM_001404033.1,MGI:MGI:108053;Name=NM_001404033.1;gbkey=mRNA;gene=Rit1;product=Ras-like without CAAX 1%2C transcript variant 8;transcript_id=NM_001404033.1;matches_ref_protein=True;valid_ORF=True;extra_copy_number=0
CM058243.1	Liftoff	exon	86729103	86729213	.	+	.	ID=exon-NM_001404033.1-1;Parent=rna-NM_001404033.1;Dbxref=GeneID:19769,GenBank:NM_001404033.1,MGI:MGI:108053;gbkey=mRNA;gene=Rit1;product=Ras-like without CAAX 1%2C transcript variant 8;transcript_id=NM_001404033.1;extra_copy_number=0
CM058243.1	Liftoff	exon	86729582	86729726	.	+	.	ID=exon-NM_001404033.1-2;Parent=rna-NM_001404033.1;Dbxref=GeneID:19769,GenBank:NM_001404033.1,MGI:MGI:108053;gbkey=mRNA;gene=Rit1;product=Ras-like without CAAX 1%2C transcript variant 8;transcript_id=NM_001404033.1;extra_copy_number=0
CM058243.1	Liftoff	exon	86729829	86729914	.	+	.	ID=exon-NM_001404033.1-3;Parent=rna-NM_001404033.1;Dbxref=GeneID:19769,GenBank:NM_001404033.1,MGI:MGI:108053;gbkey=mRNA;gene=Rit1;product=Ras-like without CAAX 1%2C transcript variant 8;transcript_id=NM_001404033.1;extra_copy_number=0
CM058243.1	Liftoff	exon	86738261	86738445	.	+	.	ID=exon-NM_001404033.1-4;Parent=rna-NM_001404033.1;Dbxref=GeneID:19769,GenBank:NM_001404033.1,MGI:MGI:108053;gbkey=mRNA;gene=Rit1;product=Ras-like without CAAX 1%2C transcript variant 8;transcript_id=NM_001404033.1;extra_copy_number=0
CM058243.1	Liftoff	exon	86738546	86738737	.	+	.	ID=exon-NM_001404033.1-5;Parent=rna-NM_001404033.1;Dbxref=GeneID:19769,GenBank:NM_001404033.1,MGI:MGI:108053;gbkey=mRNA;gene=Rit1;product=Ras-like without CAAX 1%2C transcript variant 8;transcript_id=NM_001404033.1;extra_copy_number=0
CM058243.1	Liftoff	exon	86741382	86743316	.	+	.	ID=exon-NM_001404033.1-6;Parent=rna-NM_001404033.1;Dbxref=GeneID:19769,GenBank:NM_001404033.1,MGI:MGI:108053;gbkey=mRNA;gene=Rit1;product=Ras-like without CAAX 1%2C transcript variant 8;transcript_id=NM_001404033.1;extra_copy_number=0
CM058243.1	Liftoff	CDS	86738561	86738737	.	+	.	ID=cds-NP_001390962.1;Parent=rna-NM_001404033.1;Dbxref=GeneID:19769,GenBank:NP_001390962.1,MGI:MGI:108053;Name=NP_001390962.1;Note=isoform 3 is encoded by transcript variant 8;gbkey=CDS;gene=Rit1;product=GTP-binding protein Rit1 isoform 3;protein_id=NP_001390962.1;extra_copy_number=0
CM058243.1	Liftoff	CDS	86741382	86741612	.	+	.	ID=cds-NP_001390962.1;Parent=rna-NM_001404033.1;Dbxref=GeneID:19769,GenBank:NP_001390962.1,MGI:MGI:108053;Name=NP_001390962.1;Note=isoform 3 is encoded by transcript variant 8;gbkey=CDS;gene=Rit1;product=GTP-binding protein Rit1 isoform 3;protein_id=NP_001390962.1;extra_copy_number=0
CM058243.1	Liftoff	mRNA	86729103	86743316	.	+	.	ID=rna-NM_001404034.1;Parent=gene-Rit1;Dbxref=GeneID:19769,GenBank:NM_001404034.1,MGI:MGI:108053;Name=NM_001404034.1;gbkey=mRNA;gene=Rit1;product=Ras-like without CAAX 1%2C transcript variant 9;transcript_id=NM_001404034.1;matches_ref_protein=True;valid_ORF=True;extra_copy_number=0
CM058243.1	Liftoff	exon	86729103	86729213	.	+	.	ID=exon-NM_001404034.1-1;Parent=rna-NM_001404034.1;Dbxref=GeneID:19769,GenBank:NM_001404034.1,MGI:MGI:108053;gbkey=mRNA;gene=Rit1;product=Ras-like without CAAX 1%2C transcript variant 9;transcript_id=NM_001404034.1;extra_copy_number=0
CM058243.1	Liftoff	exon	86729582	86729726	.	+	.	ID=exon-NM_001404034.1-2;Parent=rna-NM_001404034.1;Dbxref=GeneID:19769,GenBank:NM_001404034.1,MGI:MGI:108053;gbkey=mRNA;gene=Rit1;product=Ras-like without CAAX 1%2C transcript variant 9;transcript_id=NM_001404034.1;extra_copy_number=0
CM058243.1	Liftoff	exon	86729858	86729914	.	+	.	ID=exon-NM_001404034.1-3;Parent=rna-NM_001404034.1;Dbxref=GeneID:19769,GenBank:NM_001404034.1,MGI:MGI:108053;gbkey=mRNA;gene=Rit1;product=Ras-like without CAAX 1%2C transcript variant 9;transcript_id=NM_001404034.1;extra_copy_number=0
CM058243.1	Liftoff	exon	86738261	86738445	.	+	.	ID=exon-NM_001404034.1-4;Parent=rna-NM_001404034.1;Dbxref=GeneID:19769,GenBank:NM_001404034.1,MGI:MGI:108053;gbkey=mRNA;gene=Rit1;product=Ras-like without CAAX 1%2C transcript variant 9;transcript_id=NM_001404034.1;extra_copy_number=0
CM058243.1	Liftoff	exon	86738546	86738737	.	+	.	ID=exon-NM_001404034.1-5;Parent=rna-NM_001404034.1;Dbxref=GeneID:19769,GenBank:NM_001404034.1,MGI:MGI:108053;gbkey=mRNA;gene=Rit1;product=Ras-like without CAAX 1%2C transcript variant 9;transcript_id=NM_001404034.1;extra_copy_number=0
CM058243.1	Liftoff	exon	86741382	86743316	.	+	.	ID=exon-NM_001404034.1-6;Parent=rna-NM_001404034.1;Dbxref=GeneID:19769,GenBank:NM_001404034.1,MGI:MGI:108053;gbkey=mRNA;gene=Rit1;product=Ras-like without CAAX 1%2C transcript variant 9;transcript_id=NM_001404034.1;extra_copy_number=0
CM058243.1	Liftoff	CDS	86738561	86738737	.	+	.	ID=cds-NP_001390963.1;Parent=rna-NM_001404034.1;Dbxref=GeneID:19769,GenBank:NP_001390963.1,MGI:MGI:108053;Name=NP_001390963.1;Note=isoform 3 is encoded by transcript variant 9;gbkey=CDS;gene=Rit1;product=GTP-binding protein Rit1 isoform 3;protein_id=NP_001390963.1;extra_copy_number=0
CM058243.1	Liftoff	CDS	86741382	86741612	.	+	.	ID=cds-NP_001390963.1;Parent=rna-NM_001404034.1;Dbxref=GeneID:19769,GenBank:NP_001390963.1,MGI:MGI:108053;Name=NP_001390963.1;Note=isoform 3 is encoded by transcript variant 9;gbkey=CDS;gene=Rit1;product=GTP-binding protein Rit1 isoform 3;protein_id=NP_001390963.1;extra_copy_number=0
CM058243.1	Liftoff	mRNA	86729103	86743316	.	+	.	ID=rna-NM_001404035.1;Parent=gene-Rit1;Dbxref=GeneID:19769,GenBank:NM_001404035.1,MGI:MGI:108053;Name=NM_001404035.1;gbkey=mRNA;gene=Rit1;product=Ras-like without CAAX 1%2C transcript variant 10;transcript_id=NM_001404035.1;matches_ref_protein=True;valid_ORF=True;extra_copy_number=0
CM058243.1	Liftoff	exon	86729103	86729213	.	+	.	ID=exon-NM_001404035.1-1;Parent=rna-NM_001404035.1;Dbxref=GeneID:19769,GenBank:NM_001404035.1,MGI:MGI:108053;gbkey=mRNA;gene=Rit1;product=Ras-like without CAAX 1%2C transcript variant 10;transcript_id=NM_001404035.1;extra_copy_number=0
CM058243.1	Liftoff	exon	86729582	86729726	.	+	.	ID=exon-NM_001404035.1-2;Parent=rna-NM_001404035.1;Dbxref=GeneID:19769,GenBank:NM_001404035.1,MGI:MGI:108053;gbkey=mRNA;gene=Rit1;product=Ras-like without CAAX 1%2C transcript variant 10;transcript_id=NM_001404035.1;extra_copy_number=0
CM058243.1	Liftoff	exon	86729858	86729914	.	+	.	ID=exon-NM_001404035.1-3;Parent=rna-NM_001404035.1;Dbxref=GeneID:19769,GenBank:NM_001404035.1,MGI:MGI:108053;gbkey=mRNA;gene=Rit1;product=Ras-like without CAAX 1%2C transcript variant 10;transcript_id=NM_001404035.1;extra_copy_number=0
CM058243.1	Liftoff	exon	86738261	86738334	.	+	.	ID=exon-NM_001404035.1-4;Parent=rna-NM_001404035.1;Dbxref=GeneID:19769,GenBank:NM_001404035.1,MGI:MGI:108053;gbkey=mRNA;gene=Rit1;product=Ras-like without CAAX 1%2C transcript variant 10;transcript_id=NM_001404035.1;extra_copy_number=0
CM058243.1	Liftoff	exon	86738546	86738737	.	+	.	ID=exon-NM_001404035.1-5;Parent=rna-NM_001404035.1;Dbxref=GeneID:19769,GenBank:NM_001404035.1,MGI:MGI:108053;gbkey=mRNA;gene=Rit1;product=Ras-like without CAAX 1%2C transcript variant 10;transcript_id=NM_001404035.1;extra_copy_number=0
CM058243.1	Liftoff	exon	86741327	86743316	.	+	.	ID=exon-NM_001404035.1-6;Parent=rna-NM_001404035.1;Dbxref=GeneID:19769,GenBank:NM_001404035.1,MGI:MGI:108053;gbkey=mRNA;gene=Rit1;product=Ras-like without CAAX 1%2C transcript variant 10;transcript_id=NM_001404035.1;extra_copy_number=0
CM058243.1	Liftoff	CDS	86729621	86729726	.	+	.	ID=cds-NP_001390964.1;Parent=rna-NM_001404035.1;Dbxref=GeneID:19769,GenBank:NP_001390964.1,MGI:MGI:108053;Name=NP_001390964.1;Note=isoform 4 is encoded by transcript variant 10;gbkey=CDS;gene=Rit1;product=GTP-binding protein Rit1 isoform 4;protein_id=NP_001390964.1;extra_copy_number=0
CM058243.1	Liftoff	CDS	86729858	86729914	.	+	.	ID=cds-NP_001390964.1;Parent=rna-NM_001404035.1;Dbxref=GeneID:19769,GenBank:NP_001390964.1,MGI:MGI:108053;Name=NP_001390964.1;Note=isoform 4 is encoded by transcript variant 10;gbkey=CDS;gene=Rit1;product=GTP-binding protein Rit1 isoform 4;protein_id=NP_001390964.1;extra_copy_number=0
CM058243.1	Liftoff	CDS	86738261	86738334	.	+	.	ID=cds-NP_001390964.1;Parent=rna-NM_001404035.1;Dbxref=GeneID:19769,GenBank:NP_001390964.1,MGI:MGI:108053;Name=NP_001390964.1;Note=isoform 4 is encoded by transcript variant 10;gbkey=CDS;gene=Rit1;product=GTP-binding protein Rit1 isoform 4;protein_id=NP_001390964.1;extra_copy_number=0
CM058243.1	Liftoff	CDS	86738546	86738737	.	+	.	ID=cds-NP_001390964.1;Parent=rna-NM_001404035.1;Dbxref=GeneID:19769,GenBank:NP_001390964.1,MGI:MGI:108053;Name=NP_001390964.1;Note=isoform 4 is encoded by transcript variant 10;gbkey=CDS;gene=Rit1;product=GTP-binding protein Rit1 isoform 4;protein_id=NP_001390964.1;extra_copy_number=0
CM058243.1	Liftoff	CDS	86741327	86741437	.	+	.	ID=cds-NP_001390964.1;Parent=rna-NM_001404035.1;Dbxref=GeneID:19769,GenBank:NP_001390964.1,MGI:MGI:108053;Name=NP_001390964.1;Note=isoform 4 is encoded by transcript variant 10;gbkey=CDS;gene=Rit1;product=GTP-binding protein Rit1 isoform 4;protein_id=NP_001390964.1;extra_copy_number=0
CM058243.1	Liftoff	mRNA	86729103	86743316	.	+	.	ID=rna-NM_001404036.1;Parent=gene-Rit1;Dbxref=GeneID:19769,GenBank:NM_001404036.1,MGI:MGI:108053;Name=NM_001404036.1;gbkey=mRNA;gene=Rit1;product=Ras-like without CAAX 1%2C transcript variant 11;transcript_id=NM_001404036.1;matches_ref_protein=True;valid_ORF=True;extra_copy_number=0
CM058243.1	Liftoff	exon	86729103	86729397	.	+	.	ID=exon-NM_001404036.1-1;Parent=rna-NM_001404036.1;Dbxref=GeneID:19769,GenBank:NM_001404036.1,MGI:MGI:108053;gbkey=mRNA;gene=Rit1;product=Ras-like without CAAX 1%2C transcript variant 11;transcript_id=NM_001404036.1;extra_copy_number=0
CM058243.1	Liftoff	exon	86729582	86729726	.	+	.	ID=exon-NM_001404036.1-2;Parent=rna-NM_001404036.1;Dbxref=GeneID:19769,GenBank:NM_001404036.1,MGI:MGI:108053;gbkey=mRNA;gene=Rit1;product=Ras-like without CAAX 1%2C transcript variant 11;transcript_id=NM_001404036.1;extra_copy_number=0
CM058243.1	Liftoff	exon	86729858	86729914	.	+	.	ID=exon-NM_001404036.1-3;Parent=rna-NM_001404036.1;Dbxref=GeneID:19769,GenBank:NM_001404036.1,MGI:MGI:108053;gbkey=mRNA;gene=Rit1;product=Ras-like without CAAX 1%2C transcript variant 11;transcript_id=NM_001404036.1;extra_copy_number=0
CM058243.1	Liftoff	exon	86738261	86738445	.	+	.	ID=exon-NM_001404036.1-4;Parent=rna-NM_001404036.1;Dbxref=GeneID:19769,GenBank:NM_001404036.1,MGI:MGI:108053;gbkey=mRNA;gene=Rit1;product=Ras-like without CAAX 1%2C transcript variant 11;transcript_id=NM_001404036.1;extra_copy_number=0
CM058243.1	Liftoff	exon	86738546	86738737	.	+	.	ID=exon-NM_001404036.1-5;Parent=rna-NM_001404036.1;Dbxref=GeneID:19769,GenBank:NM_001404036.1,MGI:MGI:108053;gbkey=mRNA;gene=Rit1;product=Ras-like without CAAX 1%2C transcript variant 11;transcript_id=NM_001404036.1;extra_copy_number=0
CM058243.1	Liftoff	exon	86741382	86743316	.	+	.	ID=exon-NM_001404036.1-6;Parent=rna-NM_001404036.1;Dbxref=GeneID:19769,GenBank:NM_001404036.1,MGI:MGI:108053;gbkey=mRNA;gene=Rit1;product=Ras-like without CAAX 1%2C transcript variant 11;transcript_id=NM_001404036.1;extra_copy_number=0
CM058243.1	Liftoff	CDS	86738561	86738737	.	+	.	ID=cds-NP_001390965.1;Parent=rna-NM_001404036.1;Dbxref=GeneID:19769,GenBank:NP_001390965.1,MGI:MGI:108053;Name=NP_001390965.1;Note=isoform 3 is encoded by transcript variant 11;gbkey=CDS;gene=Rit1;product=GTP-binding protein Rit1 isoform 3;protein_id=NP_001390965.1;extra_copy_number=0
CM058243.1	Liftoff	CDS	86741382	86741612	.	+	.	ID=cds-NP_001390965.1;Parent=rna-NM_001404036.1;Dbxref=GeneID:19769,GenBank:NP_001390965.1,MGI:MGI:108053;Name=NP_001390965.1;Note=isoform 3 is encoded by transcript variant 11;gbkey=CDS;gene=Rit1;product=GTP-binding protein Rit1 isoform 3;protein_id=NP_001390965.1;extra_copy_number=0
CM058243.1	Liftoff	mRNA	86729103	86743316	.	+	.	ID=rna-NM_009069.5;Parent=gene-Rit1;Dbxref=GeneID:19769,GenBank:NM_009069.5,MGI:MGI:108053;Name=NM_009069.5;gbkey=mRNA;gene=Rit1;product=Ras-like without CAAX 1%2C transcript variant 1;tag=RefSeq Select;transcript_id=NM_009069.5;matches_ref_protein=True;valid_ORF=True;extra_copy_number=0
CM058243.1	Liftoff	exon	86729103	86729213	.	+	.	ID=exon-NM_009069.5-1;Parent=rna-NM_009069.5;Dbxref=GeneID:19769,GenBank:NM_009069.5,MGI:MGI:108053;gbkey=mRNA;gene=Rit1;product=Ras-like without CAAX 1%2C transcript variant 1;tag=RefSeq Select;transcript_id=NM_009069.5;extra_copy_number=0
CM058243.1	Liftoff	exon	86729582	86729726	.	+	.	ID=exon-NM_009069.5-2;Parent=rna-NM_009069.5;Dbxref=GeneID:19769,GenBank:NM_009069.5,MGI:MGI:108053;gbkey=mRNA;gene=Rit1;product=Ras-like without CAAX 1%2C transcript variant 1;tag=RefSeq Select;transcript_id=NM_009069.5;extra_copy_number=0
CM058243.1	Liftoff	exon	86729858	86729914	.	+	.	ID=exon-NM_009069.5-3;Parent=rna-NM_009069.5;Dbxref=GeneID:19769,GenBank:NM_009069.5,MGI:MGI:108053;gbkey=mRNA;gene=Rit1;product=Ras-like without CAAX 1%2C transcript variant 1;tag=RefSeq Select;transcript_id=NM_009069.5;extra_copy_number=0
CM058243.1	Liftoff	exon	86738261	86738334	.	+	.	ID=exon-NM_009069.5-4;Parent=rna-NM_009069.5;Dbxref=GeneID:19769,GenBank:NM_009069.5,MGI:MGI:108053;gbkey=mRNA;gene=Rit1;product=Ras-like without CAAX 1%2C transcript variant 1;tag=RefSeq Select;transcript_id=NM_009069.5;extra_copy_number=0
CM058243.1	Liftoff	exon	86738546	86738737	.	+	.	ID=exon-NM_009069.5-5;Parent=rna-NM_009069.5;Dbxref=GeneID:19769,GenBank:NM_009069.5,MGI:MGI:108053;gbkey=mRNA;gene=Rit1;product=Ras-like without CAAX 1%2C transcript variant 1;tag=RefSeq Select;transcript_id=NM_009069.5;extra_copy_number=0
CM058243.1	Liftoff	exon	86741382	86743316	.	+	.	ID=exon-NM_009069.5-6;Parent=rna-NM_009069.5;Dbxref=GeneID:19769,GenBank:NM_009069.5,MGI:MGI:108053;gbkey=mRNA;gene=Rit1;product=Ras-like without CAAX 1%2C transcript variant 1;tag=RefSeq Select;transcript_id=NM_009069.5;extra_copy_number=0
CM058243.1	Liftoff	CDS	86729621	86729726	.	+	.	ID=cds-NP_033095.1;Parent=rna-NM_009069.5;Dbxref=CCDS:CCDS17484.1,GeneID:19769,GenBank:NP_033095.1,MGI:MGI:108053;Name=NP_033095.1;Note=isoform 1 is encoded by transcript variant 1;gbkey=CDS;gene=Rit1;product=GTP-binding protein Rit1 isoform 1;protein_id=NP_033095.1;tag=RefSeq Select;extra_copy_number=0
CM058243.1	Liftoff	CDS	86729858	86729914	.	+	.	ID=cds-NP_033095.1;Parent=rna-NM_009069.5;Dbxref=CCDS:CCDS17484.1,GeneID:19769,GenBank:NP_033095.1,MGI:MGI:108053;Name=NP_033095.1;Note=isoform 1 is encoded by transcript variant 1;gbkey=CDS;gene=Rit1;product=GTP-binding protein Rit1 isoform 1;protein_id=NP_033095.1;tag=RefSeq Select;extra_copy_number=0
CM058243.1	Liftoff	CDS	86738261	86738334	.	+	.	ID=cds-NP_033095.1;Parent=rna-NM_009069.5;Dbxref=CCDS:CCDS17484.1,GeneID:19769,GenBank:NP_033095.1,MGI:MGI:108053;Name=NP_033095.1;Note=isoform 1 is encoded by transcript variant 1;gbkey=CDS;gene=Rit1;product=GTP-binding protein Rit1 isoform 1;protein_id=NP_033095.1;tag=RefSeq Select;extra_copy_number=0
CM058243.1	Liftoff	CDS	86738546	86738737	.	+	.	ID=cds-NP_033095.1;Parent=rna-NM_009069.5;Dbxref=CCDS:CCDS17484.1,GeneID:19769,GenBank:NP_033095.1,MGI:MGI:108053;Name=NP_033095.1;Note=isoform 1 is encoded by transcript variant 1;gbkey=CDS;gene=Rit1;product=GTP-binding protein Rit1 isoform 1;protein_id=NP_033095.1;tag=RefSeq Select;extra_copy_number=0
CM058243.1	Liftoff	CDS	86741382	86741612	.	+	.	ID=cds-NP_033095.1;Parent=rna-NM_009069.5;Dbxref=CCDS:CCDS17484.1,GeneID:19769,GenBank:NP_033095.1,MGI:MGI:108053;Name=NP_033095.1;Note=isoform 1 is encoded by transcript variant 1;gbkey=CDS;gene=Rit1;product=GTP-binding protein Rit1 isoform 1;protein_id=NP_033095.1;tag=RefSeq Select;extra_copy_number=0
CM058243.1	Liftoff	gene	86756970	86787432	.	-	.	ID=gene-Syt11;Dbxref=GeneID:229521,MGI:MGI:1859547;Name=Syt11;description=synaptotagmin XI;gbkey=Gene;gene=Syt11;gene_biotype=protein_coding;gene_synonym=1500004A13Rik,3632445O20Rik,5430404N14Rik,6530420C11Rik;coverage=1.0;sequence_ID=0.999;valid_ORFs=5;extra_copy_number=0;copy_num_ID=gene-Syt11_0
CM058243.1	Liftoff	mRNA	86756970	86787432	.	-	.	ID=rna-XM_006501348.1;Parent=gene-Syt11;Dbxref=GeneID:229521,GenBank:XM_006501348.1,MGI:MGI:1859547;Name=XM_006501348.1;gbkey=mRNA;gene=Syt11;model_evidence=Supporting evidence includes similarity to: 10 mRNAs%2C 40 ESTs%2C 8 Proteins%2C 16753 long SRA reads%2C and 99%25 coverage of the annotated genomic feature by RNAseq alignments%2C including 20 samples with support for all annotated introns;product=synaptotagmin XI%2C transcript variant X1;transcript_id=XM_006501348.1;matches_ref_protein=True;valid_ORF=True;extra_copy_number=0
CM058243.1	Liftoff	exon	86756970	86760281	.	-	.	ID=exon-XM_006501348.1-5;Parent=rna-XM_006501348.1;Dbxref=GeneID:229521,GenBank:XM_006501348.1,MGI:MGI:1859547;gbkey=mRNA;gene=Syt11;product=synaptotagmin XI%2C transcript variant X1;transcript_id=XM_006501348.1;extra_copy_number=0
CM058243.1	Liftoff	exon	86761050	86761173	.	-	.	ID=exon-XM_006501348.1-4;Parent=rna-XM_006501348.1;Dbxref=GeneID:229521,GenBank:XM_006501348.1,MGI:MGI:1859547;gbkey=mRNA;gene=Syt11;product=synaptotagmin XI%2C transcript variant X1;transcript_id=XM_006501348.1;extra_copy_number=0
CM058243.1	Liftoff	exon	86773999	86774822	.	-	.	ID=exon-XM_006501348.1-3;Parent=rna-XM_006501348.1;Dbxref=GeneID:229521,GenBank:XM_006501348.1,MGI:MGI:1859547;gbkey=mRNA;gene=Syt11;product=synaptotagmin XI%2C transcript variant X1;transcript_id=XM_006501348.1;extra_copy_number=0
CM058243.1	Liftoff	exon	86784563	86785262	.	-	.	ID=exon-XM_006501348.1-2;Parent=rna-XM_006501348.1;Dbxref=GeneID:229521,GenBank:XM_006501348.1,MGI:MGI:1859547;gbkey=mRNA;gene=Syt11;product=synaptotagmin XI%2C transcript variant X1;transcript_id=XM_006501348.1;extra_copy_number=0
CM058243.1	Liftoff	exon	86787377	86787432	.	-	.	ID=exon-XM_006501348.1-1;Parent=rna-XM_006501348.1;Dbxref=GeneID:229521,GenBank:XM_006501348.1,MGI:MGI:1859547;gbkey=mRNA;gene=Syt11;product=synaptotagmin XI%2C transcript variant X1;transcript_id=XM_006501348.1;extra_copy_number=0
CM058243.1	Liftoff	CDS	86759971	86760281	.	-	.	ID=cds-XP_006501411.1;Parent=rna-XM_006501348.1;Dbxref=GeneID:229521,GenBank:XP_006501411.1,MGI:MGI:1859547;Name=XP_006501411.1;gbkey=CDS;gene=Syt11;product=synaptotagmin-11 isoform X1;protein_id=XP_006501411.1;extra_copy_number=0
CM058243.1	Liftoff	CDS	86761050	86761173	.	-	.	ID=cds-XP_006501411.1;Parent=rna-XM_006501348.1;Dbxref=GeneID:229521,GenBank:XP_006501411.1,MGI:MGI:1859547;Name=XP_006501411.1;gbkey=CDS;gene=Syt11;product=synaptotagmin-11 isoform X1;protein_id=XP_006501411.1;extra_copy_number=0
CM058243.1	Liftoff	CDS	86773999	86774822	.	-	.	ID=cds-XP_006501411.1;Parent=rna-XM_006501348.1;Dbxref=GeneID:229521,GenBank:XP_006501411.1,MGI:MGI:1859547;Name=XP_006501411.1;gbkey=CDS;gene=Syt11;product=synaptotagmin-11 isoform X1;protein_id=XP_006501411.1;extra_copy_number=0
CM058243.1	Liftoff	CDS	86784563	86784596	.	-	.	ID=cds-XP_006501411.1;Parent=rna-XM_006501348.1;Dbxref=GeneID:229521,GenBank:XP_006501411.1,MGI:MGI:1859547;Name=XP_006501411.1;gbkey=CDS;gene=Syt11;product=synaptotagmin-11 isoform X1;protein_id=XP_006501411.1;extra_copy_number=0
CM058243.1	Liftoff	mRNA	86756970	86787432	.	-	.	ID=rna-XM_006501350.4;Parent=gene-Syt11;Dbxref=GeneID:229521,GenBank:XM_006501350.4,MGI:MGI:1859547;Name=XM_006501350.4;gbkey=mRNA;gene=Syt11;model_evidence=Supporting evidence includes similarity to: 2 mRNAs%2C 26 ESTs%2C 4 Proteins%2C 17186 long SRA reads%2C and 99%25 coverage of the annotated genomic feature by RNAseq alignments%2C including 20 samples with support for all annotated introns;product=synaptotagmin XI%2C transcript variant X3;transcript_id=XM_006501350.4;matches_ref_protein=True;valid_ORF=True;extra_copy_number=0
CM058243.1	Liftoff	exon	86756970	86760281	.	-	.	ID=exon-XM_006501350.4-5;Parent=rna-XM_006501350.4;Dbxref=GeneID:229521,GenBank:XM_006501350.4,MGI:MGI:1859547;gbkey=mRNA;gene=Syt11;product=synaptotagmin XI%2C transcript variant X3;transcript_id=XM_006501350.4;extra_copy_number=0
CM058243.1	Liftoff	exon	86761053	86761173	.	-	.	ID=exon-XM_006501350.4-4;Parent=rna-XM_006501350.4;Dbxref=GeneID:229521,GenBank:XM_006501350.4,MGI:MGI:1859547;gbkey=mRNA;gene=Syt11;product=synaptotagmin XI%2C transcript variant X3;transcript_id=XM_006501350.4;extra_copy_number=0
CM058243.1	Liftoff	exon	86773999	86774822	.	-	.	ID=exon-XM_006501350.4-3;Parent=rna-XM_006501350.4;Dbxref=GeneID:229521,GenBank:XM_006501350.4,MGI:MGI:1859547;gbkey=mRNA;gene=Syt11;product=synaptotagmin XI%2C transcript variant X3;transcript_id=XM_006501350.4;extra_copy_number=0
CM058243.1	Liftoff	exon	86784563	86785262	.	-	.	ID=exon-XM_006501350.4-2;Parent=rna-XM_006501350.4;Dbxref=GeneID:229521,GenBank:XM_006501350.4,MGI:MGI:1859547;gbkey=mRNA;gene=Syt11;product=synaptotagmin XI%2C transcript variant X3;transcript_id=XM_006501350.4;extra_copy_number=0
CM058243.1	Liftoff	exon	86787377	86787432	.	-	.	ID=exon-XM_006501350.4-1;Parent=rna-XM_006501350.4;Dbxref=GeneID:229521,GenBank:XM_006501350.4,MGI:MGI:1859547;gbkey=mRNA;gene=Syt11;product=synaptotagmin XI%2C transcript variant X3;transcript_id=XM_006501350.4;extra_copy_number=0
CM058243.1	Liftoff	CDS	86759971	86760281	.	-	.	ID=cds-XP_006501413.1;Parent=rna-XM_006501350.4;Dbxref=GeneID:229521,GenBank:XP_006501413.1,MGI:MGI:1859547;Name=XP_006501413.1;gbkey=CDS;gene=Syt11;product=synaptotagmin-11 isoform X2;protein_id=XP_006501413.1;extra_copy_number=0
CM058243.1	Liftoff	CDS	86761053	86761173	.	-	.	ID=cds-XP_006501413.1;Parent=rna-XM_006501350.4;Dbxref=GeneID:229521,GenBank:XP_006501413.1,MGI:MGI:1859547;Name=XP_006501413.1;gbkey=CDS;gene=Syt11;product=synaptotagmin-11 isoform X2;protein_id=XP_006501413.1;extra_copy_number=0
CM058243.1	Liftoff	CDS	86773999	86774822	.	-	.	ID=cds-XP_006501413.1;Parent=rna-XM_006501350.4;Dbxref=GeneID:229521,GenBank:XP_006501413.1,MGI:MGI:1859547;Name=XP_006501413.1;gbkey=CDS;gene=Syt11;product=synaptotagmin-11 isoform X2;protein_id=XP_006501413.1;extra_copy_number=0
CM058243.1	Liftoff	CDS	86784563	86784596	.	-	.	ID=cds-XP_006501413.1;Parent=rna-XM_006501350.4;Dbxref=GeneID:229521,GenBank:XP_006501413.1,MGI:MGI:1859547;Name=XP_006501413.1;gbkey=CDS;gene=Syt11;product=synaptotagmin-11 isoform X2;protein_id=XP_006501413.1;extra_copy_number=0
CM058243.1	Liftoff	mRNA	86756970	86787420	.	-	.	ID=rna-XM_030252576.1;Parent=gene-Syt11;Dbxref=GeneID:229521,GenBank:XM_030252576.1,MGI:MGI:1859547;Name=XM_030252576.1;gbkey=mRNA;gene=Syt11;model_evidence=Supporting evidence includes similarity to: 9 mRNAs%2C 39 ESTs%2C 8 Proteins%2C 16752 long SRA reads%2C and 99%25 coverage of the annotated genomic feature by RNAseq alignments%2C including 16 samples with support for all annotated introns;product=synaptotagmin XI%2C transcript variant X2;transcript_id=XM_030252576.1;matches_ref_protein=True;valid_ORF=True;extra_copy_number=0
CM058243.1	Liftoff	exon	86756970	86760281	.	-	.	ID=exon-XM_030252576.1-5;Parent=rna-XM_030252576.1;Dbxref=GeneID:229521,GenBank:XM_030252576.1,MGI:MGI:1859547;gbkey=mRNA;gene=Syt11;product=synaptotagmin XI%2C transcript variant X2;transcript_id=XM_030252576.1;extra_copy_number=0
CM058243.1	Liftoff	exon	86761050	86761173	.	-	.	ID=exon-XM_030252576.1-4;Parent=rna-XM_030252576.1;Dbxref=GeneID:229521,GenBank:XM_030252576.1,MGI:MGI:1859547;gbkey=mRNA;gene=Syt11;product=synaptotagmin XI%2C transcript variant X2;transcript_id=XM_030252576.1;extra_copy_number=0
CM058243.1	Liftoff	exon	86773999	86774822	.	-	.	ID=exon-XM_030252576.1-3;Parent=rna-XM_030252576.1;Dbxref=GeneID:229521,GenBank:XM_030252576.1,MGI:MGI:1859547;gbkey=mRNA;gene=Syt11;product=synaptotagmin XI%2C transcript variant X2;transcript_id=XM_030252576.1;extra_copy_number=0
CM058243.1	Liftoff	exon	86784563	86785307	.	-	.	ID=exon-XM_030252576.1-2;Parent=rna-XM_030252576.1;Dbxref=GeneID:229521,GenBank:XM_030252576.1,MGI:MGI:1859547;gbkey=mRNA;gene=Syt11;product=synaptotagmin XI%2C transcript variant X2;transcript_id=XM_030252576.1;extra_copy_number=0
CM058243.1	Liftoff	exon	86787377	86787420	.	-	.	ID=exon-XM_030252576.1-1;Parent=rna-XM_030252576.1;Dbxref=GeneID:229521,GenBank:XM_030252576.1,MGI:MGI:1859547;gbkey=mRNA;gene=Syt11;product=synaptotagmin XI%2C transcript variant X2;transcript_id=XM_030252576.1;extra_copy_number=0
CM058243.1	Liftoff	CDS	86759971	86760281	.	-	.	ID=cds-XP_030108436.1;Parent=rna-XM_030252576.1;Dbxref=GeneID:229521,GenBank:XP_030108436.1,MGI:MGI:1859547;Name=XP_030108436.1;gbkey=CDS;gene=Syt11;product=synaptotagmin-11 isoform X1;protein_id=XP_030108436.1;extra_copy_number=0
CM058243.1	Liftoff	CDS	86761050	86761173	.	-	.	ID=cds-XP_030108436.1;Parent=rna-XM_030252576.1;Dbxref=GeneID:229521,GenBank:XP_030108436.1,MGI:MGI:1859547;Name=XP_030108436.1;gbkey=CDS;gene=Syt11;product=synaptotagmin-11 isoform X1;protein_id=XP_030108436.1;extra_copy_number=0
CM058243.1	Liftoff	CDS	86773999	86774822	.	-	.	ID=cds-XP_030108436.1;Parent=rna-XM_030252576.1;Dbxref=GeneID:229521,GenBank:XP_030108436.1,MGI:MGI:1859547;Name=XP_030108436.1;gbkey=CDS;gene=Syt11;product=synaptotagmin-11 isoform X1;protein_id=XP_030108436.1;extra_copy_number=0
CM058243.1	Liftoff	CDS	86784563	86784596	.	-	.	ID=cds-XP_030108436.1;Parent=rna-XM_030252576.1;Dbxref=GeneID:229521,GenBank:XP_030108436.1,MGI:MGI:1859547;Name=XP_030108436.1;gbkey=CDS;gene=Syt11;product=synaptotagmin-11 isoform X1;protein_id=XP_030108436.1;extra_copy_number=0
CM058243.1	Liftoff	mRNA	86756970	86786030	.	-	.	ID=rna-XM_036163052.1;Parent=gene-Syt11;Dbxref=GeneID:229521,GenBank:XM_036163052.1,MGI:MGI:1859547;Name=XM_036163052.1;gbkey=mRNA;gene=Syt11;model_evidence=Supporting evidence includes similarity to: 2 mRNAs%2C 24 ESTs%2C 4 Proteins%2C 17192 long SRA reads%2C and 99%25 coverage of the annotated genomic feature by RNAseq alignments%2C including 53 samples with support for all annotated introns;product=synaptotagmin XI%2C transcript variant X4;transcript_id=XM_036163052.1;matches_ref_protein=True;valid_ORF=True;extra_copy_number=0
CM058243.1	Liftoff	exon	86756970	86760281	.	-	.	ID=exon-XM_036163052.1-4;Parent=rna-XM_036163052.1;Dbxref=GeneID:229521,GenBank:XM_036163052.1,MGI:MGI:1859547;gbkey=mRNA;gene=Syt11;product=synaptotagmin XI%2C transcript variant X4;transcript_id=XM_036163052.1;extra_copy_number=0
CM058243.1	Liftoff	exon	86761053	86761173	.	-	.	ID=exon-XM_036163052.1-3;Parent=rna-XM_036163052.1;Dbxref=GeneID:229521,GenBank:XM_036163052.1,MGI:MGI:1859547;gbkey=mRNA;gene=Syt11;product=synaptotagmin XI%2C transcript variant X4;transcript_id=XM_036163052.1;extra_copy_number=0
CM058243.1	Liftoff	exon	86773999	86774822	.	-	.	ID=exon-XM_036163052.1-2;Parent=rna-XM_036163052.1;Dbxref=GeneID:229521,GenBank:XM_036163052.1,MGI:MGI:1859547;gbkey=mRNA;gene=Syt11;product=synaptotagmin XI%2C transcript variant X4;transcript_id=XM_036163052.1;extra_copy_number=0
CM058243.1	Liftoff	exon	86784563	86786030	.	-	.	ID=exon-XM_036163052.1-1;Parent=rna-XM_036163052.1;Dbxref=GeneID:229521,GenBank:XM_036163052.1,MGI:MGI:1859547;gbkey=mRNA;gene=Syt11;product=synaptotagmin XI%2C transcript variant X4;transcript_id=XM_036163052.1;extra_copy_number=0
CM058243.1	Liftoff	CDS	86759971	86760281	.	-	.	ID=cds-XP_036018945.1;Parent=rna-XM_036163052.1;Dbxref=GeneID:229521,GenBank:XP_036018945.1,MGI:MGI:1859547;Name=XP_036018945.1;gbkey=CDS;gene=Syt11;product=synaptotagmin-11 isoform X2;protein_id=XP_036018945.1;extra_copy_number=0
CM058243.1	Liftoff	CDS	86761053	86761173	.	-	.	ID=cds-XP_036018945.1;Parent=rna-XM_036163052.1;Dbxref=GeneID:229521,GenBank:XP_036018945.1,MGI:MGI:1859547;Name=XP_036018945.1;gbkey=CDS;gene=Syt11;product=synaptotagmin-11 isoform X2;protein_id=XP_036018945.1;extra_copy_number=0
CM058243.1	Liftoff	CDS	86773999	86774822	.	-	.	ID=cds-XP_036018945.1;Parent=rna-XM_036163052.1;Dbxref=GeneID:229521,GenBank:XP_036018945.1,MGI:MGI:1859547;Name=XP_036018945.1;gbkey=CDS;gene=Syt11;product=synaptotagmin-11 isoform X2;protein_id=XP_036018945.1;extra_copy_number=0
CM058243.1	Liftoff	CDS	86784563	86784596	.	-	.	ID=cds-XP_036018945.1;Parent=rna-XM_036163052.1;Dbxref=GeneID:229521,GenBank:XP_036018945.1,MGI:MGI:1859547;Name=XP_036018945.1;gbkey=CDS;gene=Syt11;product=synaptotagmin-11 isoform X2;protein_id=XP_036018945.1;extra_copy_number=0
CM058243.1	Liftoff	mRNA	86756972	86784871	.	-	.	ID=rna-NM_018804.3;Parent=gene-Syt11;Dbxref=GeneID:229521,GenBank:NM_018804.3,MGI:MGI:1859547;Name=NM_018804.3;gbkey=mRNA;gene=Syt11;product=synaptotagmin XI;tag=RefSeq Select;transcript_id=NM_018804.3;matches_ref_protein=True;valid_ORF=True;extra_copy_number=0
CM058243.1	Liftoff	exon	86756972	86760281	.	-	.	ID=exon-NM_018804.3-4;Parent=rna-NM_018804.3;Dbxref=GeneID:229521,GenBank:NM_018804.3,MGI:MGI:1859547;gbkey=mRNA;gene=Syt11;product=synaptotagmin XI;tag=RefSeq Select;transcript_id=NM_018804.3;extra_copy_number=0
CM058243.1	Liftoff	exon	86761050	86761173	.	-	.	ID=exon-NM_018804.3-3;Parent=rna-NM_018804.3;Dbxref=GeneID:229521,GenBank:NM_018804.3,MGI:MGI:1859547;gbkey=mRNA;gene=Syt11;product=synaptotagmin XI;tag=RefSeq Select;transcript_id=NM_018804.3;extra_copy_number=0
CM058243.1	Liftoff	exon	86773999	86774822	.	-	.	ID=exon-NM_018804.3-2;Parent=rna-NM_018804.3;Dbxref=GeneID:229521,GenBank:NM_018804.3,MGI:MGI:1859547;gbkey=mRNA;gene=Syt11;product=synaptotagmin XI;tag=RefSeq Select;transcript_id=NM_018804.3;extra_copy_number=0
CM058243.1	Liftoff	exon	86784563	86784871	.	-	.	ID=exon-NM_018804.3-1;Parent=rna-NM_018804.3;Dbxref=GeneID:229521,GenBank:NM_018804.3,MGI:MGI:1859547;gbkey=mRNA;gene=Syt11;product=synaptotagmin XI;tag=RefSeq Select;transcript_id=NM_018804.3;extra_copy_number=0
CM058243.1	Liftoff	CDS	86759971	86760281	.	-	.	ID=cds-NP_061274.2;Parent=rna-NM_018804.3;Dbxref=CCDS:CCDS38484.1,GeneID:229521,GenBank:NP_061274.2,MGI:MGI:1859547;Name=NP_061274.2;gbkey=CDS;gene=Syt11;product=synaptotagmin-11;protein_id=NP_061274.2;tag=RefSeq Select;extra_copy_number=0
CM058243.1	Liftoff	CDS	86761050	86761173	.	-	.	ID=cds-NP_061274.2;Parent=rna-NM_018804.3;Dbxref=CCDS:CCDS38484.1,GeneID:229521,GenBank:NP_061274.2,MGI:MGI:1859547;Name=NP_061274.2;gbkey=CDS;gene=Syt11;product=synaptotagmin-11;protein_id=NP_061274.2;tag=RefSeq Select;extra_copy_number=0
CM058243.1	Liftoff	CDS	86773999	86774822	.	-	.	ID=cds-NP_061274.2;Parent=rna-NM_018804.3;Dbxref=CCDS:CCDS38484.1,GeneID:229521,GenBank:NP_061274.2,MGI:MGI:1859547;Name=NP_061274.2;gbkey=CDS;gene=Syt11;product=synaptotagmin-11;protein_id=NP_061274.2;tag=RefSeq Select;extra_copy_number=0
CM058243.1	Liftoff	CDS	86784563	86784596	.	-	.	ID=cds-NP_061274.2;Parent=rna-NM_018804.3;Dbxref=CCDS:CCDS38484.1,GeneID:229521,GenBank:NP_061274.2,MGI:MGI:1859547;Name=NP_061274.2;gbkey=CDS;gene=Syt11;product=synaptotagmin-11;protein_id=NP_061274.2;tag=RefSeq Select;extra_copy_number=0
CM058243.1	Liftoff	pseudogene	86789330	86841646	.	+	.	ID=gene-5830417I10Rik;Dbxref=GeneID:100302730,MGI:MGI:1923272;Name=5830417I10Rik;description=RIKEN cDNA 5830417I10 gene;gbkey=Gene;gene=5830417I10Rik;gene_biotype=transcribed_pseudogene;gene_synonym=3632445O20Rik;pseudo=true;coverage=1.0;sequence_ID=0.999;extra_copy_number=0;copy_num_ID=gene-5830417I10Rik_0
CM058243.1	Liftoff	transcript	86789330	86841646	.	+	.	ID=rna-NR_028359.1;Parent=gene-5830417I10Rik;Dbxref=GeneID:100302730,GenBank:NR_028359.1,MGI:MGI:1923272;Name=NR_028359.1;gbkey=misc_RNA;gene=5830417I10Rik;product=RIKEN cDNA 5830417I10 gene;pseudo=true;transcript_id=NR_028359.1;extra_copy_number=0
CM058243.1	Liftoff	exon	86789330	86789787	.	+	.	ID=exon-NR_028359.1-1;Parent=rna-NR_028359.1;Dbxref=GeneID:100302730,GenBank:NR_028359.1,MGI:MGI:1923272;gbkey=misc_RNA;gene=5830417I10Rik;product=RIKEN cDNA 5830417I10 gene;pseudo=true;transcript_id=NR_028359.1;extra_copy_number=0
CM058243.1	Liftoff	exon	86796581	86796772	.	+	.	ID=exon-NR_028359.1-2;Parent=rna-NR_028359.1;Dbxref=GeneID:100302730,GenBank:NR_028359.1,MGI:MGI:1923272;gbkey=misc_RNA;gene=5830417I10Rik;product=RIKEN cDNA 5830417I10 gene;pseudo=true;transcript_id=NR_028359.1;extra_copy_number=0
CM058243.1	Liftoff	exon	86800610	86800711	.	+	.	ID=exon-NR_028359.1-3;Parent=rna-NR_028359.1;Dbxref=GeneID:100302730,GenBank:NR_028359.1,MGI:MGI:1923272;gbkey=misc_RNA;gene=5830417I10Rik;product=RIKEN cDNA 5830417I10 gene;pseudo=true;transcript_id=NR_028359.1;extra_copy_number=0
CM058243.1	Liftoff	exon	86801631	86801671	.	+	.	ID=exon-NR_028359.1-4;Parent=rna-NR_028359.1;Dbxref=GeneID:100302730,GenBank:NR_028359.1,MGI:MGI:1923272;gbkey=misc_RNA;gene=5830417I10Rik;product=RIKEN cDNA 5830417I10 gene;pseudo=true;transcript_id=NR_028359.1;extra_copy_number=0
CM058243.1	Liftoff	exon	86807737	86807760	.	+	.	ID=exon-NR_028359.1-5;Parent=rna-NR_028359.1;Dbxref=GeneID:100302730,GenBank:NR_028359.1,MGI:MGI:1923272;gbkey=misc_RNA;gene=5830417I10Rik;product=RIKEN cDNA 5830417I10 gene;pseudo=true;transcript_id=NR_028359.1;extra_copy_number=0
CM058243.1	Liftoff	exon	86811888	86811991	.	+	.	ID=exon-NR_028359.1-6;Parent=rna-NR_028359.1;Dbxref=GeneID:100302730,GenBank:NR_028359.1,MGI:MGI:1923272;gbkey=misc_RNA;gene=5830417I10Rik;product=RIKEN cDNA 5830417I10 gene;pseudo=true;transcript_id=NR_028359.1;extra_copy_number=0
CM058243.1	Liftoff	exon	86820182	86820380	.	+	.	ID=exon-NR_028359.1-7;Parent=rna-NR_028359.1;Dbxref=GeneID:100302730,GenBank:NR_028359.1,MGI:MGI:1923272;gbkey=misc_RNA;gene=5830417I10Rik;product=RIKEN cDNA 5830417I10 gene;pseudo=true;transcript_id=NR_028359.1;extra_copy_number=0
CM058243.1	Liftoff	exon	86820831	86820917	.	+	.	ID=exon-NR_028359.1-8;Parent=rna-NR_028359.1;Dbxref=GeneID:100302730,GenBank:NR_028359.1,MGI:MGI:1923272;gbkey=misc_RNA;gene=5830417I10Rik;product=RIKEN cDNA 5830417I10 gene;pseudo=true;transcript_id=NR_028359.1;extra_copy_number=0
CM058243.1	Liftoff	exon	86822944	86823112	.	+	.	ID=exon-NR_028359.1-9;Parent=rna-NR_028359.1;Dbxref=GeneID:100302730,GenBank:NR_028359.1,MGI:MGI:1923272;gbkey=misc_RNA;gene=5830417I10Rik;product=RIKEN cDNA 5830417I10 gene;pseudo=true;transcript_id=NR_028359.1;extra_copy_number=0
CM058243.1	Liftoff	exon	86824289	86824433	.	+	.	ID=exon-NR_028359.1-10;Parent=rna-NR_028359.1;Dbxref=GeneID:100302730,GenBank:NR_028359.1,MGI:MGI:1923272;gbkey=misc_RNA;gene=5830417I10Rik;product=RIKEN cDNA 5830417I10 gene;pseudo=true;transcript_id=NR_028359.1;extra_copy_number=0
CM058243.1	Liftoff	exon	86825959	86826109	.	+	.	ID=exon-NR_028359.1-11;Parent=rna-NR_028359.1;Dbxref=GeneID:100302730,GenBank:NR_028359.1,MGI:MGI:1923272;gbkey=misc_RNA;gene=5830417I10Rik;product=RIKEN cDNA 5830417I10 gene;pseudo=true;transcript_id=NR_028359.1;extra_copy_number=0
CM058243.1	Liftoff	exon	86827907	86828023	.	+	.	ID=exon-NR_028359.1-12;Parent=rna-NR_028359.1;Dbxref=GeneID:100302730,GenBank:NR_028359.1,MGI:MGI:1923272;gbkey=misc_RNA;gene=5830417I10Rik;product=RIKEN cDNA 5830417I10 gene;pseudo=true;transcript_id=NR_028359.1;extra_copy_number=0
CM058243.1	Liftoff	exon	86828285	86830036	.	+	.	ID=exon-NR_028359.1-13;Parent=rna-NR_028359.1;Dbxref=GeneID:100302730,GenBank:NR_028359.1,MGI:MGI:1923272;gbkey=misc_RNA;gene=5830417I10Rik;product=RIKEN cDNA 5830417I10 gene;pseudo=true;transcript_id=NR_028359.1;extra_copy_number=0
CM058243.1	Liftoff	exon	86831945	86832061	.	+	.	ID=exon-NR_028359.1-14;Parent=rna-NR_028359.1;Dbxref=GeneID:100302730,GenBank:NR_028359.1,MGI:MGI:1923272;gbkey=misc_RNA;gene=5830417I10Rik;product=RIKEN cDNA 5830417I10 gene;pseudo=true;transcript_id=NR_028359.1;extra_copy_number=0
CM058243.1	Liftoff	exon	86832323	86834074	.	+	.	ID=exon-NR_028359.1-15;Parent=rna-NR_028359.1;Dbxref=GeneID:100302730,GenBank:NR_028359.1,MGI:MGI:1923272;gbkey=misc_RNA;gene=5830417I10Rik;product=RIKEN cDNA 5830417I10 gene;pseudo=true;transcript_id=NR_028359.1;extra_copy_number=0
CM058243.1	Liftoff	exon	86835817	86836072	.	+	.	ID=exon-NR_028359.1-16;Parent=rna-NR_028359.1;Dbxref=GeneID:100302730,GenBank:NR_028359.1,MGI:MGI:1923272;gbkey=misc_RNA;gene=5830417I10Rik;product=RIKEN cDNA 5830417I10 gene;pseudo=true;transcript_id=NR_028359.1;extra_copy_number=0
CM058243.1	Liftoff	exon	86836625	86836809	.	+	.	ID=exon-NR_028359.1-17;Parent=rna-NR_028359.1;Dbxref=GeneID:100302730,GenBank:NR_028359.1,MGI:MGI:1923272;gbkey=misc_RNA;gene=5830417I10Rik;product=RIKEN cDNA 5830417I10 gene;pseudo=true;transcript_id=NR_028359.1;extra_copy_number=0
CM058243.1	Liftoff	exon	86837665	86841646	.	+	.	ID=exon-NR_028359.1-18;Parent=rna-NR_028359.1;Dbxref=GeneID:100302730,GenBank:NR_028359.1,MGI:MGI:1923272;gbkey=misc_RNA;gene=5830417I10Rik;product=RIKEN cDNA 5830417I10 gene;pseudo=true;transcript_id=NR_028359.1;extra_copy_number=0
CM058243.1	Liftoff	gene	86817564	86844822	.	-	.	ID=gene-1500004A13Rik;Dbxref=GeneID:319830,MGI:MGI:2442808;Name=1500004A13Rik;description=RIKEN cDNA 1500004A13 gene;gbkey=Gene;gene=1500004A13Rik;gene_biotype=lncRNA;gene_synonym=5430404N14Rik;coverage=1.0;sequence_ID=1.0;extra_copy_number=0;copy_num_ID=gene-1500004A13Rik_0
CM058243.1	Liftoff	lnc_RNA	86817564	86844822	.	-	.	ID=rna-NR_160678.1;Parent=gene-1500004A13Rik;Dbxref=GeneID:319830,GenBank:NR_160678.1,MGI:MGI:2442808;Name=NR_160678.1;gbkey=ncRNA;gene=1500004A13Rik;product=RIKEN cDNA 1500004A13 gene%2C transcript variant 2;transcript_id=NR_160678.1;extra_copy_number=0
CM058243.1	Liftoff	exon	86817564	86820547	.	-	.	ID=exon-NR_160678.1-4;Parent=rna-NR_160678.1;Dbxref=GeneID:319830,GenBank:NR_160678.1,MGI:MGI:2442808;gbkey=ncRNA;gene=1500004A13Rik;product=RIKEN cDNA 1500004A13 gene%2C transcript variant 2;transcript_id=NR_160678.1;extra_copy_number=0
CM058243.1	Liftoff	exon	86822913	86823277	.	-	.	ID=exon-NR_160678.1-3;Parent=rna-NR_160678.1;Dbxref=GeneID:319830,GenBank:NR_160678.1,MGI:MGI:2442808;gbkey=ncRNA;gene=1500004A13Rik;product=RIKEN cDNA 1500004A13 gene%2C transcript variant 2;transcript_id=NR_160678.1;extra_copy_number=0
CM058243.1	Liftoff	exon	86823489	86823644	.	-	.	ID=exon-NR_160678.1-2;Parent=rna-NR_160678.1;Dbxref=GeneID:319830,GenBank:NR_160678.1,MGI:MGI:2442808;gbkey=ncRNA;gene=1500004A13Rik;product=RIKEN cDNA 1500004A13 gene%2C transcript variant 2;transcript_id=NR_160678.1;extra_copy_number=0
CM058243.1	Liftoff	exon	86844539	86844822	.	-	.	ID=exon-NR_160678.1-1;Parent=rna-NR_160678.1;Dbxref=GeneID:319830,GenBank:NR_160678.1,MGI:MGI:2442808;gbkey=ncRNA;gene=1500004A13Rik;product=RIKEN cDNA 1500004A13 gene%2C transcript variant 2;transcript_id=NR_160678.1;extra_copy_number=0
CM058243.1	Liftoff	lnc_RNA	86817564	86844822	.	-	.	ID=rna-NR_160679.1;Parent=gene-1500004A13Rik;Dbxref=GeneID:319830,GenBank:NR_160679.1,MGI:MGI:2442808;Name=NR_160679.1;gbkey=ncRNA;gene=1500004A13Rik;product=RIKEN cDNA 1500004A13 gene%2C transcript variant 3;transcript_id=NR_160679.1;extra_copy_number=0
CM058243.1	Liftoff	exon	86817564	86820547	.	-	.	ID=exon-NR_160679.1-4;Parent=rna-NR_160679.1;Dbxref=GeneID:319830,GenBank:NR_160679.1,MGI:MGI:2442808;gbkey=ncRNA;gene=1500004A13Rik;product=RIKEN cDNA 1500004A13 gene%2C transcript variant 3;transcript_id=NR_160679.1;extra_copy_number=0
CM058243.1	Liftoff	exon	86823489	86823644	.	-	.	ID=exon-NR_160679.1-3;Parent=rna-NR_160679.1;Dbxref=GeneID:319830,GenBank:NR_160679.1,MGI:MGI:2442808;gbkey=ncRNA;gene=1500004A13Rik;product=RIKEN cDNA 1500004A13 gene%2C transcript variant 3;transcript_id=NR_160679.1;extra_copy_number=0
CM058243.1	Liftoff	exon	86837407	86837689	.	-	.	ID=exon-NR_160679.1-2;Parent=rna-NR_160679.1;Dbxref=GeneID:319830,GenBank:NR_160679.1,MGI:MGI:2442808;gbkey=ncRNA;gene=1500004A13Rik;product=RIKEN cDNA 1500004A13 gene%2C transcript variant 3;transcript_id=NR_160679.1;extra_copy_number=0
CM058243.1	Liftoff	exon	86844539	86844822	.	-	.	ID=exon-NR_160679.1-1;Parent=rna-NR_160679.1;Dbxref=GeneID:319830,GenBank:NR_160679.1,MGI:MGI:2442808;gbkey=ncRNA;gene=1500004A13Rik;product=RIKEN cDNA 1500004A13 gene%2C transcript variant 3;transcript_id=NR_160679.1;extra_copy_number=0
CM058243.1	Liftoff	lnc_RNA	86817564	86844822	.	-	.	ID=rna-NR_160680.1;Parent=gene-1500004A13Rik;Dbxref=GeneID:319830,GenBank:NR_160680.1,MGI:MGI:2442808;Name=NR_160680.1;gbkey=ncRNA;gene=1500004A13Rik;product=RIKEN cDNA 1500004A13 gene%2C transcript variant 4;transcript_id=NR_160680.1;extra_copy_number=0
CM058243.1	Liftoff	exon	86817564	86820547	.	-	.	ID=exon-NR_160680.1-3;Parent=rna-NR_160680.1;Dbxref=GeneID:319830,GenBank:NR_160680.1,MGI:MGI:2442808;gbkey=ncRNA;gene=1500004A13Rik;product=RIKEN cDNA 1500004A13 gene%2C transcript variant 4;transcript_id=NR_160680.1;extra_copy_number=0
CM058243.1	Liftoff	exon	86823489	86823644	.	-	.	ID=exon-NR_160680.1-2;Parent=rna-NR_160680.1;Dbxref=GeneID:319830,GenBank:NR_160680.1,MGI:MGI:2442808;gbkey=ncRNA;gene=1500004A13Rik;product=RIKEN cDNA 1500004A13 gene%2C transcript variant 4;transcript_id=NR_160680.1;extra_copy_number=0
CM058243.1	Liftoff	exon	86844539	86844822	.	-	.	ID=exon-NR_160680.1-1;Parent=rna-NR_160680.1;Dbxref=GeneID:319830,GenBank:NR_160680.1,MGI:MGI:2442808;gbkey=ncRNA;gene=1500004A13Rik;product=RIKEN cDNA 1500004A13 gene%2C transcript variant 4;transcript_id=NR_160680.1;extra_copy_number=0
CM058243.1	Liftoff	lnc_RNA	86834285	86844822	.	-	.	ID=rna-NR_015498.3;Parent=gene-1500004A13Rik;Dbxref=GeneID:319830,GenBank:NR_015498.3,MGI:MGI:2442808;Name=NR_015498.3;gbkey=ncRNA;gene=1500004A13Rik;product=RIKEN cDNA 1500004A13 gene%2C transcript variant 1;transcript_id=NR_015498.3;extra_copy_number=0
CM058243.1	Liftoff	exon	86834285	86837689	.	-	.	ID=exon-NR_015498.3-2;Parent=rna-NR_015498.3;Dbxref=GeneID:319830,GenBank:NR_015498.3,MGI:MGI:2442808;gbkey=ncRNA;gene=1500004A13Rik;product=RIKEN cDNA 1500004A13 gene%2C transcript variant 1;transcript_id=NR_015498.3;extra_copy_number=0
CM058243.1	Liftoff	exon	86844539	86844822	.	-	.	ID=exon-NR_015498.3-1;Parent=rna-NR_015498.3;Dbxref=GeneID:319830,GenBank:NR_015498.3,MGI:MGI:2442808;gbkey=ncRNA;gene=1500004A13Rik;product=RIKEN cDNA 1500004A13 gene%2C transcript variant 1;transcript_id=NR_015498.3;extra_copy_number=0
CM058243.1	Liftoff	gene	86847499	86922390	.	+	.	ID=gene-Gon4l;Dbxref=GeneID:76022,MGI:MGI:1917579;Name=Gon4l;description=gon-4-like (C.elegans);gbkey=Gene;gene=Gon4l;gene_biotype=protein_coding;gene_synonym=1500041I23Rik,2610100B20Rik,3632445O20Rik,5430404N14Rik,AA387005;coverage=1.0;sequence_ID=1.0;valid_ORFs=8;extra_copy_number=0;copy_num_ID=gene-Gon4l_0
CM058243.1	Liftoff	mRNA	86847503	86922390	.	+	.	ID=rna-NM_001242372.2;Parent=gene-Gon4l;Dbxref=GeneID:76022,GenBank:NM_001242372.2,MGI:MGI:1917579;Name=NM_001242372.2;gbkey=mRNA;gene=Gon4l;product=gon-4-like (C.elegans)%2C transcript variant 1;transcript_id=NM_001242372.2;matches_ref_protein=True;valid_ORF=True;extra_copy_number=0
CM058243.1	Liftoff	exon	86847503	86847571	.	+	.	ID=exon-NM_001242372.2-1;Parent=rna-NM_001242372.2;Dbxref=GeneID:76022,GenBank:NM_001242372.2,MGI:MGI:1917579;gbkey=mRNA;gene=Gon4l;product=gon-4-like (C.elegans)%2C transcript variant 1;transcript_id=NM_001242372.2;extra_copy_number=0
CM058243.1	Liftoff	exon	86849265	86849795	.	+	.	ID=exon-NM_001242372.2-2;Parent=rna-NM_001242372.2;Dbxref=GeneID:76022,GenBank:NM_001242372.2,MGI:MGI:1917579;gbkey=mRNA;gene=Gon4l;product=gon-4-like (C.elegans)%2C transcript variant 1;transcript_id=NM_001242372.2;extra_copy_number=0
CM058243.1	Liftoff	exon	86858663	86858854	.	+	.	ID=exon-NM_001242372.2-3;Parent=rna-NM_001242372.2;Dbxref=GeneID:76022,GenBank:NM_001242372.2,MGI:MGI:1917579;gbkey=mRNA;gene=Gon4l;product=gon-4-like (C.elegans)%2C transcript variant 1;transcript_id=NM_001242372.2;extra_copy_number=0
CM058243.1	Liftoff	exon	86866880	86867070	.	+	.	ID=exon-NM_001242372.2-4;Parent=rna-NM_001242372.2;Dbxref=GeneID:76022,GenBank:NM_001242372.2,MGI:MGI:1917579;gbkey=mRNA;gene=Gon4l;product=gon-4-like (C.elegans)%2C transcript variant 1;transcript_id=NM_001242372.2;extra_copy_number=0
CM058243.1	Liftoff	exon	86867901	86867975	.	+	.	ID=exon-NM_001242372.2-5;Parent=rna-NM_001242372.2;Dbxref=GeneID:76022,GenBank:NM_001242372.2,MGI:MGI:1917579;gbkey=mRNA;gene=Gon4l;product=gon-4-like (C.elegans)%2C transcript variant 1;transcript_id=NM_001242372.2;extra_copy_number=0
CM058243.1	Liftoff	exon	86868090	86868140	.	+	.	ID=exon-NM_001242372.2-6;Parent=rna-NM_001242372.2;Dbxref=GeneID:76022,GenBank:NM_001242372.2,MGI:MGI:1917579;gbkey=mRNA;gene=Gon4l;product=gon-4-like (C.elegans)%2C transcript variant 1;transcript_id=NM_001242372.2;extra_copy_number=0
CM058243.1	Liftoff	exon	86868694	86868744	.	+	.	ID=exon-NM_001242372.2-7;Parent=rna-NM_001242372.2;Dbxref=GeneID:76022,GenBank:NM_001242372.2,MGI:MGI:1917579;gbkey=mRNA;gene=Gon4l;product=gon-4-like (C.elegans)%2C transcript variant 1;transcript_id=NM_001242372.2;extra_copy_number=0
CM058243.1	Liftoff	exon	86869403	86869501	.	+	.	ID=exon-NM_001242372.2-8;Parent=rna-NM_001242372.2;Dbxref=GeneID:76022,GenBank:NM_001242372.2,MGI:MGI:1917579;gbkey=mRNA;gene=Gon4l;product=gon-4-like (C.elegans)%2C transcript variant 1;transcript_id=NM_001242372.2;extra_copy_number=0
CM058243.1	Liftoff	exon	86870662	86870781	.	+	.	ID=exon-NM_001242372.2-9;Parent=rna-NM_001242372.2;Dbxref=GeneID:76022,GenBank:NM_001242372.2,MGI:MGI:1917579;gbkey=mRNA;gene=Gon4l;product=gon-4-like (C.elegans)%2C transcript variant 1;transcript_id=NM_001242372.2;extra_copy_number=0
CM058243.1	Liftoff	exon	86871164	86871334	.	+	.	ID=exon-NM_001242372.2-10;Parent=rna-NM_001242372.2;Dbxref=GeneID:76022,GenBank:NM_001242372.2,MGI:MGI:1917579;gbkey=mRNA;gene=Gon4l;product=gon-4-like (C.elegans)%2C transcript variant 1;transcript_id=NM_001242372.2;extra_copy_number=0
CM058243.1	Liftoff	exon	86875695	86875887	.	+	.	ID=exon-NM_001242372.2-11;Parent=rna-NM_001242372.2;Dbxref=GeneID:76022,GenBank:NM_001242372.2,MGI:MGI:1917579;gbkey=mRNA;gene=Gon4l;product=gon-4-like (C.elegans)%2C transcript variant 1;transcript_id=NM_001242372.2;extra_copy_number=0
CM058243.1	Liftoff	exon	86881027	86881128	.	+	.	ID=exon-NM_001242372.2-12;Parent=rna-NM_001242372.2;Dbxref=GeneID:76022,GenBank:NM_001242372.2,MGI:MGI:1917579;gbkey=mRNA;gene=Gon4l;product=gon-4-like (C.elegans)%2C transcript variant 1;transcript_id=NM_001242372.2;extra_copy_number=0
CM058243.1	Liftoff	exon	86882080	86882120	.	+	.	ID=exon-NM_001242372.2-13;Parent=rna-NM_001242372.2;Dbxref=GeneID:76022,GenBank:NM_001242372.2,MGI:MGI:1917579;gbkey=mRNA;gene=Gon4l;product=gon-4-like (C.elegans)%2C transcript variant 1;transcript_id=NM_001242372.2;extra_copy_number=0
CM058243.1	Liftoff	exon	86888184	86888207	.	+	.	ID=exon-NM_001242372.2-14;Parent=rna-NM_001242372.2;Dbxref=GeneID:76022,GenBank:NM_001242372.2,MGI:MGI:1917579;gbkey=mRNA;gene=Gon4l;product=gon-4-like (C.elegans)%2C transcript variant 1;transcript_id=NM_001242372.2;extra_copy_number=0
CM058243.1	Liftoff	exon	86892348	86892451	.	+	.	ID=exon-NM_001242372.2-15;Parent=rna-NM_001242372.2;Dbxref=GeneID:76022,GenBank:NM_001242372.2,MGI:MGI:1917579;gbkey=mRNA;gene=Gon4l;product=gon-4-like (C.elegans)%2C transcript variant 1;transcript_id=NM_001242372.2;extra_copy_number=0
CM058243.1	Liftoff	exon	86899185	86899383	.	+	.	ID=exon-NM_001242372.2-16;Parent=rna-NM_001242372.2;Dbxref=GeneID:76022,GenBank:NM_001242372.2,MGI:MGI:1917579;gbkey=mRNA;gene=Gon4l;product=gon-4-like (C.elegans)%2C transcript variant 1;transcript_id=NM_001242372.2;extra_copy_number=0
CM058243.1	Liftoff	exon	86899838	86899924	.	+	.	ID=exon-NM_001242372.2-17;Parent=rna-NM_001242372.2;Dbxref=GeneID:76022,GenBank:NM_001242372.2,MGI:MGI:1917579;gbkey=mRNA;gene=Gon4l;product=gon-4-like (C.elegans)%2C transcript variant 1;transcript_id=NM_001242372.2;extra_copy_number=0
CM058243.1	Liftoff	exon	86901950	86902118	.	+	.	ID=exon-NM_001242372.2-18;Parent=rna-NM_001242372.2;Dbxref=GeneID:76022,GenBank:NM_001242372.2,MGI:MGI:1917579;gbkey=mRNA;gene=Gon4l;product=gon-4-like (C.elegans)%2C transcript variant 1;transcript_id=NM_001242372.2;extra_copy_number=0
CM058243.1	Liftoff	exon	86903094	86903238	.	+	.	ID=exon-NM_001242372.2-19;Parent=rna-NM_001242372.2;Dbxref=GeneID:76022,GenBank:NM_001242372.2,MGI:MGI:1917579;gbkey=mRNA;gene=Gon4l;product=gon-4-like (C.elegans)%2C transcript variant 1;transcript_id=NM_001242372.2;extra_copy_number=0
CM058243.1	Liftoff	exon	86904799	86904949	.	+	.	ID=exon-NM_001242372.2-20;Parent=rna-NM_001242372.2;Dbxref=GeneID:76022,GenBank:NM_001242372.2,MGI:MGI:1917579;gbkey=mRNA;gene=Gon4l;product=gon-4-like (C.elegans)%2C transcript variant 1;transcript_id=NM_001242372.2;extra_copy_number=0
CM058243.1	Liftoff	exon	86906723	86906839	.	+	.	ID=exon-NM_001242372.2-21;Parent=rna-NM_001242372.2;Dbxref=GeneID:76022,GenBank:NM_001242372.2,MGI:MGI:1917579;gbkey=mRNA;gene=Gon4l;product=gon-4-like (C.elegans)%2C transcript variant 1;transcript_id=NM_001242372.2;extra_copy_number=0
CM058243.1	Liftoff	exon	86907101	86908852	.	+	.	ID=exon-NM_001242372.2-22;Parent=rna-NM_001242372.2;Dbxref=GeneID:76022,GenBank:NM_001242372.2,MGI:MGI:1917579;gbkey=mRNA;gene=Gon4l;product=gon-4-like (C.elegans)%2C transcript variant 1;transcript_id=NM_001242372.2;extra_copy_number=0
CM058243.1	Liftoff	exon	86910386	86910641	.	+	.	ID=exon-NM_001242372.2-23;Parent=rna-NM_001242372.2;Dbxref=GeneID:76022,GenBank:NM_001242372.2,MGI:MGI:1917579;gbkey=mRNA;gene=Gon4l;product=gon-4-like (C.elegans)%2C transcript variant 1;transcript_id=NM_001242372.2;extra_copy_number=0
CM058243.1	Liftoff	exon	86911171	86911355	.	+	.	ID=exon-NM_001242372.2-24;Parent=rna-NM_001242372.2;Dbxref=GeneID:76022,GenBank:NM_001242372.2,MGI:MGI:1917579;gbkey=mRNA;gene=Gon4l;product=gon-4-like (C.elegans)%2C transcript variant 1;transcript_id=NM_001242372.2;extra_copy_number=0
CM058243.1	Liftoff	exon	86912211	86912408	.	+	.	ID=exon-NM_001242372.2-25;Parent=rna-NM_001242372.2;Dbxref=GeneID:76022,GenBank:NM_001242372.2,MGI:MGI:1917579;gbkey=mRNA;gene=Gon4l;product=gon-4-like (C.elegans)%2C transcript variant 1;transcript_id=NM_001242372.2;extra_copy_number=0
CM058243.1	Liftoff	exon	86913859	86914002	.	+	.	ID=exon-NM_001242372.2-26;Parent=rna-NM_001242372.2;Dbxref=GeneID:76022,GenBank:NM_001242372.2,MGI:MGI:1917579;gbkey=mRNA;gene=Gon4l;product=gon-4-like (C.elegans)%2C transcript variant 1;transcript_id=NM_001242372.2;extra_copy_number=0
CM058243.1	Liftoff	exon	86915038	86915181	.	+	.	ID=exon-NM_001242372.2-27;Parent=rna-NM_001242372.2;Dbxref=GeneID:76022,GenBank:NM_001242372.2,MGI:MGI:1917579;gbkey=mRNA;gene=Gon4l;product=gon-4-like (C.elegans)%2C transcript variant 1;transcript_id=NM_001242372.2;extra_copy_number=0
CM058243.1	Liftoff	exon	86915263	86915382	.	+	.	ID=exon-NM_001242372.2-28;Parent=rna-NM_001242372.2;Dbxref=GeneID:76022,GenBank:NM_001242372.2,MGI:MGI:1917579;gbkey=mRNA;gene=Gon4l;product=gon-4-like (C.elegans)%2C transcript variant 1;transcript_id=NM_001242372.2;extra_copy_number=0
CM058243.1	Liftoff	exon	86917733	86917843	.	+	.	ID=exon-NM_001242372.2-29;Parent=rna-NM_001242372.2;Dbxref=GeneID:76022,GenBank:NM_001242372.2,MGI:MGI:1917579;gbkey=mRNA;gene=Gon4l;product=gon-4-like (C.elegans)%2C transcript variant 1;transcript_id=NM_001242372.2;extra_copy_number=0
CM058243.1	Liftoff	exon	86919653	86919863	.	+	.	ID=exon-NM_001242372.2-30;Parent=rna-NM_001242372.2;Dbxref=GeneID:76022,GenBank:NM_001242372.2,MGI:MGI:1917579;gbkey=mRNA;gene=Gon4l;product=gon-4-like (C.elegans)%2C transcript variant 1;transcript_id=NM_001242372.2;extra_copy_number=0
CM058243.1	Liftoff	exon	86920270	86920888	.	+	.	ID=exon-NM_001242372.2-31;Parent=rna-NM_001242372.2;Dbxref=GeneID:76022,GenBank:NM_001242372.2,MGI:MGI:1917579;gbkey=mRNA;gene=Gon4l;product=gon-4-like (C.elegans)%2C transcript variant 1;transcript_id=NM_001242372.2;extra_copy_number=0
CM058243.1	Liftoff	exon	86920968	86921070	.	+	.	ID=exon-NM_001242372.2-32;Parent=rna-NM_001242372.2;Dbxref=GeneID:76022,GenBank:NM_001242372.2,MGI:MGI:1917579;gbkey=mRNA;gene=Gon4l;product=gon-4-like (C.elegans)%2C transcript variant 1;transcript_id=NM_001242372.2;extra_copy_number=0
CM058243.1	Liftoff	exon	86921529	86922390	.	+	.	ID=exon-NM_001242372.2-33;Parent=rna-NM_001242372.2;Dbxref=GeneID:76022,GenBank:NM_001242372.2,MGI:MGI:1917579;gbkey=mRNA;gene=Gon4l;product=gon-4-like (C.elegans)%2C transcript variant 1;transcript_id=NM_001242372.2;extra_copy_number=0
CM058243.1	Liftoff	CDS	86849291	86849795	.	+	.	ID=cds-NP_001229301.1;Parent=rna-NM_001242372.2;Dbxref=GeneID:76022,GenBank:NP_001229301.1,MGI:MGI:1917579;Name=NP_001229301.1;Note=isoform 1 is encoded by transcript variant 1;gbkey=CDS;gene=Gon4l;product=GON-4-like protein isoform 1;protein_id=NP_001229301.1;extra_copy_number=0
CM058243.1	Liftoff	CDS	86858663	86858854	.	+	.	ID=cds-NP_001229301.1;Parent=rna-NM_001242372.2;Dbxref=GeneID:76022,GenBank:NP_001229301.1,MGI:MGI:1917579;Name=NP_001229301.1;Note=isoform 1 is encoded by transcript variant 1;gbkey=CDS;gene=Gon4l;product=GON-4-like protein isoform 1;protein_id=NP_001229301.1;extra_copy_number=0
CM058243.1	Liftoff	CDS	86866880	86867070	.	+	.	ID=cds-NP_001229301.1;Parent=rna-NM_001242372.2;Dbxref=GeneID:76022,GenBank:NP_001229301.1,MGI:MGI:1917579;Name=NP_001229301.1;Note=isoform 1 is encoded by transcript variant 1;gbkey=CDS;gene=Gon4l;product=GON-4-like protein isoform 1;protein_id=NP_001229301.1;extra_copy_number=0
CM058243.1	Liftoff	CDS	86867901	86867975	.	+	.	ID=cds-NP_001229301.1;Parent=rna-NM_001242372.2;Dbxref=GeneID:76022,GenBank:NP_001229301.1,MGI:MGI:1917579;Name=NP_001229301.1;Note=isoform 1 is encoded by transcript variant 1;gbkey=CDS;gene=Gon4l;product=GON-4-like protein isoform 1;protein_id=NP_001229301.1;extra_copy_number=0
CM058243.1	Liftoff	CDS	86868090	86868140	.	+	.	ID=cds-NP_001229301.1;Parent=rna-NM_001242372.2;Dbxref=GeneID:76022,GenBank:NP_001229301.1,MGI:MGI:1917579;Name=NP_001229301.1;Note=isoform 1 is encoded by transcript variant 1;gbkey=CDS;gene=Gon4l;product=GON-4-like protein isoform 1;protein_id=NP_001229301.1;extra_copy_number=0
CM058243.1	Liftoff	CDS	86868694	86868744	.	+	.	ID=cds-NP_001229301.1;Parent=rna-NM_001242372.2;Dbxref=GeneID:76022,GenBank:NP_001229301.1,MGI:MGI:1917579;Name=NP_001229301.1;Note=isoform 1 is encoded by transcript variant 1;gbkey=CDS;gene=Gon4l;product=GON-4-like protein isoform 1;protein_id=NP_001229301.1;extra_copy_number=0
CM058243.1	Liftoff	CDS	86869403	86869501	.	+	.	ID=cds-NP_001229301.1;Parent=rna-NM_001242372.2;Dbxref=GeneID:76022,GenBank:NP_001229301.1,MGI:MGI:1917579;Name=NP_001229301.1;Note=isoform 1 is encoded by transcript variant 1;gbkey=CDS;gene=Gon4l;product=GON-4-like protein isoform 1;protein_id=NP_001229301.1;extra_copy_number=0
CM058243.1	Liftoff	CDS	86870662	86870781	.	+	.	ID=cds-NP_001229301.1;Parent=rna-NM_001242372.2;Dbxref=GeneID:76022,GenBank:NP_001229301.1,MGI:MGI:1917579;Name=NP_001229301.1;Note=isoform 1 is encoded by transcript variant 1;gbkey=CDS;gene=Gon4l;product=GON-4-like protein isoform 1;protein_id=NP_001229301.1;extra_copy_number=0
CM058243.1	Liftoff	CDS	86871164	86871334	.	+	.	ID=cds-NP_001229301.1;Parent=rna-NM_001242372.2;Dbxref=GeneID:76022,GenBank:NP_001229301.1,MGI:MGI:1917579;Name=NP_001229301.1;Note=isoform 1 is encoded by transcript variant 1;gbkey=CDS;gene=Gon4l;product=GON-4-like protein isoform 1;protein_id=NP_001229301.1;extra_copy_number=0
CM058243.1	Liftoff	CDS	86875695	86875887	.	+	.	ID=cds-NP_001229301.1;Parent=rna-NM_001242372.2;Dbxref=GeneID:76022,GenBank:NP_001229301.1,MGI:MGI:1917579;Name=NP_001229301.1;Note=isoform 1 is encoded by transcript variant 1;gbkey=CDS;gene=Gon4l;product=GON-4-like protein isoform 1;protein_id=NP_001229301.1;extra_copy_number=0
CM058243.1	Liftoff	CDS	86881027	86881128	.	+	.	ID=cds-NP_001229301.1;Parent=rna-NM_001242372.2;Dbxref=GeneID:76022,GenBank:NP_001229301.1,MGI:MGI:1917579;Name=NP_001229301.1;Note=isoform 1 is encoded by transcript variant 1;gbkey=CDS;gene=Gon4l;product=GON-4-like protein isoform 1;protein_id=NP_001229301.1;extra_copy_number=0
CM058243.1	Liftoff	CDS	86882080	86882120	.	+	.	ID=cds-NP_001229301.1;Parent=rna-NM_001242372.2;Dbxref=GeneID:76022,GenBank:NP_001229301.1,MGI:MGI:1917579;Name=NP_001229301.1;Note=isoform 1 is encoded by transcript variant 1;gbkey=CDS;gene=Gon4l;product=GON-4-like protein isoform 1;protein_id=NP_001229301.1;extra_copy_number=0
CM058243.1	Liftoff	CDS	86888184	86888207	.	+	.	ID=cds-NP_001229301.1;Parent=rna-NM_001242372.2;Dbxref=GeneID:76022,GenBank:NP_001229301.1,MGI:MGI:1917579;Name=NP_001229301.1;Note=isoform 1 is encoded by transcript variant 1;gbkey=CDS;gene=Gon4l;product=GON-4-like protein isoform 1;protein_id=NP_001229301.1;extra_copy_number=0
CM058243.1	Liftoff	CDS	86892348	86892451	.	+	.	ID=cds-NP_001229301.1;Parent=rna-NM_001242372.2;Dbxref=GeneID:76022,GenBank:NP_001229301.1,MGI:MGI:1917579;Name=NP_001229301.1;Note=isoform 1 is encoded by transcript variant 1;gbkey=CDS;gene=Gon4l;product=GON-4-like protein isoform 1;protein_id=NP_001229301.1;extra_copy_number=0
CM058243.1	Liftoff	CDS	86899185	86899383	.	+	.	ID=cds-NP_001229301.1;Parent=rna-NM_001242372.2;Dbxref=GeneID:76022,GenBank:NP_001229301.1,MGI:MGI:1917579;Name=NP_001229301.1;Note=isoform 1 is encoded by transcript variant 1;gbkey=CDS;gene=Gon4l;product=GON-4-like protein isoform 1;protein_id=NP_001229301.1;extra_copy_number=0
CM058243.1	Liftoff	CDS	86899838	86899924	.	+	.	ID=cds-NP_001229301.1;Parent=rna-NM_001242372.2;Dbxref=GeneID:76022,GenBank:NP_001229301.1,MGI:MGI:1917579;Name=NP_001229301.1;Note=isoform 1 is encoded by transcript variant 1;gbkey=CDS;gene=Gon4l;product=GON-4-like protein isoform 1;protein_id=NP_001229301.1;extra_copy_number=0
CM058243.1	Liftoff	CDS	86901950	86902118	.	+	.	ID=cds-NP_001229301.1;Parent=rna-NM_001242372.2;Dbxref=GeneID:76022,GenBank:NP_001229301.1,MGI:MGI:1917579;Name=NP_001229301.1;Note=isoform 1 is encoded by transcript variant 1;gbkey=CDS;gene=Gon4l;product=GON-4-like protein isoform 1;protein_id=NP_001229301.1;extra_copy_number=0
CM058243.1	Liftoff	CDS	86903094	86903238	.	+	.	ID=cds-NP_001229301.1;Parent=rna-NM_001242372.2;Dbxref=GeneID:76022,GenBank:NP_001229301.1,MGI:MGI:1917579;Name=NP_001229301.1;Note=isoform 1 is encoded by transcript variant 1;gbkey=CDS;gene=Gon4l;product=GON-4-like protein isoform 1;protein_id=NP_001229301.1;extra_copy_number=0
CM058243.1	Liftoff	CDS	86904799	86904949	.	+	.	ID=cds-NP_001229301.1;Parent=rna-NM_001242372.2;Dbxref=GeneID:76022,GenBank:NP_001229301.1,MGI:MGI:1917579;Name=NP_001229301.1;Note=isoform 1 is encoded by transcript variant 1;gbkey=CDS;gene=Gon4l;product=GON-4-like protein isoform 1;protein_id=NP_001229301.1;extra_copy_number=0
CM058243.1	Liftoff	CDS	86906723	86906839	.	+	.	ID=cds-NP_001229301.1;Parent=rna-NM_001242372.2;Dbxref=GeneID:76022,GenBank:NP_001229301.1,MGI:MGI:1917579;Name=NP_001229301.1;Note=isoform 1 is encoded by transcript variant 1;gbkey=CDS;gene=Gon4l;product=GON-4-like protein isoform 1;protein_id=NP_001229301.1;extra_copy_number=0
CM058243.1	Liftoff	CDS	86907101	86908852	.	+	.	ID=cds-NP_001229301.1;Parent=rna-NM_001242372.2;Dbxref=GeneID:76022,GenBank:NP_001229301.1,MGI:MGI:1917579;Name=NP_001229301.1;Note=isoform 1 is encoded by transcript variant 1;gbkey=CDS;gene=Gon4l;product=GON-4-like protein isoform 1;protein_id=NP_001229301.1;extra_copy_number=0
CM058243.1	Liftoff	CDS	86910386	86910641	.	+	.	ID=cds-NP_001229301.1;Parent=rna-NM_001242372.2;Dbxref=GeneID:76022,GenBank:NP_001229301.1,MGI:MGI:1917579;Name=NP_001229301.1;Note=isoform 1 is encoded by transcript variant 1;gbkey=CDS;gene=Gon4l;product=GON-4-like protein isoform 1;protein_id=NP_001229301.1;extra_copy_number=0
CM058243.1	Liftoff	CDS	86911171	86911355	.	+	.	ID=cds-NP_001229301.1;Parent=rna-NM_001242372.2;Dbxref=GeneID:76022,GenBank:NP_001229301.1,MGI:MGI:1917579;Name=NP_001229301.1;Note=isoform 1 is encoded by transcript variant 1;gbkey=CDS;gene=Gon4l;product=GON-4-like protein isoform 1;protein_id=NP_001229301.1;extra_copy_number=0
CM058243.1	Liftoff	CDS	86912211	86912408	.	+	.	ID=cds-NP_001229301.1;Parent=rna-NM_001242372.2;Dbxref=GeneID:76022,GenBank:NP_001229301.1,MGI:MGI:1917579;Name=NP_001229301.1;Note=isoform 1 is encoded by transcript variant 1;gbkey=CDS;gene=Gon4l;product=GON-4-like protein isoform 1;protein_id=NP_001229301.1;extra_copy_number=0
CM058243.1	Liftoff	CDS	86913859	86914002	.	+	.	ID=cds-NP_001229301.1;Parent=rna-NM_001242372.2;Dbxref=GeneID:76022,GenBank:NP_001229301.1,MGI:MGI:1917579;Name=NP_001229301.1;Note=isoform 1 is encoded by transcript variant 1;gbkey=CDS;gene=Gon4l;product=GON-4-like protein isoform 1;protein_id=NP_001229301.1;extra_copy_number=0
CM058243.1	Liftoff	CDS	86915038	86915181	.	+	.	ID=cds-NP_001229301.1;Parent=rna-NM_001242372.2;Dbxref=GeneID:76022,GenBank:NP_001229301.1,MGI:MGI:1917579;Name=NP_001229301.1;Note=isoform 1 is encoded by transcript variant 1;gbkey=CDS;gene=Gon4l;product=GON-4-like protein isoform 1;protein_id=NP_001229301.1;extra_copy_number=0
CM058243.1	Liftoff	CDS	86915263	86915382	.	+	.	ID=cds-NP_001229301.1;Parent=rna-NM_001242372.2;Dbxref=GeneID:76022,GenBank:NP_001229301.1,MGI:MGI:1917579;Name=NP_001229301.1;Note=isoform 1 is encoded by transcript variant 1;gbkey=CDS;gene=Gon4l;product=GON-4-like protein isoform 1;protein_id=NP_001229301.1;extra_copy_number=0
CM058243.1	Liftoff	CDS	86917733	86917843	.	+	.	ID=cds-NP_001229301.1;Parent=rna-NM_001242372.2;Dbxref=GeneID:76022,GenBank:NP_001229301.1,MGI:MGI:1917579;Name=NP_001229301.1;Note=isoform 1 is encoded by transcript variant 1;gbkey=CDS;gene=Gon4l;product=GON-4-like protein isoform 1;protein_id=NP_001229301.1;extra_copy_number=0
CM058243.1	Liftoff	CDS	86919653	86919863	.	+	.	ID=cds-NP_001229301.1;Parent=rna-NM_001242372.2;Dbxref=GeneID:76022,GenBank:NP_001229301.1,MGI:MGI:1917579;Name=NP_001229301.1;Note=isoform 1 is encoded by transcript variant 1;gbkey=CDS;gene=Gon4l;product=GON-4-like protein isoform 1;protein_id=NP_001229301.1;extra_copy_number=0
CM058243.1	Liftoff	CDS	86920270	86920888	.	+	.	ID=cds-NP_001229301.1;Parent=rna-NM_001242372.2;Dbxref=GeneID:76022,GenBank:NP_001229301.1,MGI:MGI:1917579;Name=NP_001229301.1;Note=isoform 1 is encoded by transcript variant 1;gbkey=CDS;gene=Gon4l;product=GON-4-like protein isoform 1;protein_id=NP_001229301.1;extra_copy_number=0
CM058243.1	Liftoff	CDS	86920968	86921070	.	+	.	ID=cds-NP_001229301.1;Parent=rna-NM_001242372.2;Dbxref=GeneID:76022,GenBank:NP_001229301.1,MGI:MGI:1917579;Name=NP_001229301.1;Note=isoform 1 is encoded by transcript variant 1;gbkey=CDS;gene=Gon4l;product=GON-4-like protein isoform 1;protein_id=NP_001229301.1;extra_copy_number=0
CM058243.1	Liftoff	CDS	86921529	86921678	.	+	.	ID=cds-NP_001229301.1;Parent=rna-NM_001242372.2;Dbxref=GeneID:76022,GenBank:NP_001229301.1,MGI:MGI:1917579;Name=NP_001229301.1;Note=isoform 1 is encoded by transcript variant 1;gbkey=CDS;gene=Gon4l;product=GON-4-like protein isoform 1;protein_id=NP_001229301.1;extra_copy_number=0
CM058243.1	Liftoff	mRNA	86847503	86922390	.	+	.	ID=rna-NM_001408383.1;Parent=gene-Gon4l;Dbxref=GeneID:76022,GenBank:NM_001408383.1,MGI:MGI:1917579;Name=NM_001408383.1;gbkey=mRNA;gene=Gon4l;product=gon-4-like (C.elegans)%2C transcript variant 3;tag=RefSeq Select;transcript_id=NM_001408383.1;matches_ref_protein=True;valid_ORF=True;extra_copy_number=0
CM058243.1	Liftoff	exon	86847503	86847564	.	+	.	ID=exon-NM_001408383.1-1;Parent=rna-NM_001408383.1;Dbxref=GeneID:76022,GenBank:NM_001408383.1,MGI:MGI:1917579;gbkey=mRNA;gene=Gon4l;product=gon-4-like (C.elegans)%2C transcript variant 3;tag=RefSeq Select;transcript_id=NM_001408383.1;extra_copy_number=0
CM058243.1	Liftoff	exon	86849265	86849795	.	+	.	ID=exon-NM_001408383.1-2;Parent=rna-NM_001408383.1;Dbxref=GeneID:76022,GenBank:NM_001408383.1,MGI:MGI:1917579;gbkey=mRNA;gene=Gon4l;product=gon-4-like (C.elegans)%2C transcript variant 3;tag=RefSeq Select;transcript_id=NM_001408383.1;extra_copy_number=0
CM058243.1	Liftoff	exon	86858663	86858854	.	+	.	ID=exon-NM_001408383.1-3;Parent=rna-NM_001408383.1;Dbxref=GeneID:76022,GenBank:NM_001408383.1,MGI:MGI:1917579;gbkey=mRNA;gene=Gon4l;product=gon-4-like (C.elegans)%2C transcript variant 3;tag=RefSeq Select;transcript_id=NM_001408383.1;extra_copy_number=0
CM058243.1	Liftoff	exon	86866877	86867070	.	+	.	ID=exon-NM_001408383.1-4;Parent=rna-NM_001408383.1;Dbxref=GeneID:76022,GenBank:NM_001408383.1,MGI:MGI:1917579;gbkey=mRNA;gene=Gon4l;product=gon-4-like (C.elegans)%2C transcript variant 3;tag=RefSeq Select;transcript_id=NM_001408383.1;extra_copy_number=0
CM058243.1	Liftoff	exon	86867901	86867975	.	+	.	ID=exon-NM_001408383.1-5;Parent=rna-NM_001408383.1;Dbxref=GeneID:76022,GenBank:NM_001408383.1,MGI:MGI:1917579;gbkey=mRNA;gene=Gon4l;product=gon-4-like (C.elegans)%2C transcript variant 3;tag=RefSeq Select;transcript_id=NM_001408383.1;extra_copy_number=0
CM058243.1	Liftoff	exon	86868090	86868140	.	+	.	ID=exon-NM_001408383.1-6;Parent=rna-NM_001408383.1;Dbxref=GeneID:76022,GenBank:NM_001408383.1,MGI:MGI:1917579;gbkey=mRNA;gene=Gon4l;product=gon-4-like (C.elegans)%2C transcript variant 3;tag=RefSeq Select;transcript_id=NM_001408383.1;extra_copy_number=0
CM058243.1	Liftoff	exon	86868694	86868744	.	+	.	ID=exon-NM_001408383.1-7;Parent=rna-NM_001408383.1;Dbxref=GeneID:76022,GenBank:NM_001408383.1,MGI:MGI:1917579;gbkey=mRNA;gene=Gon4l;product=gon-4-like (C.elegans)%2C transcript variant 3;tag=RefSeq Select;transcript_id=NM_001408383.1;extra_copy_number=0
CM058243.1	Liftoff	exon	86869403	86869501	.	+	.	ID=exon-NM_001408383.1-8;Parent=rna-NM_001408383.1;Dbxref=GeneID:76022,GenBank:NM_001408383.1,MGI:MGI:1917579;gbkey=mRNA;gene=Gon4l;product=gon-4-like (C.elegans)%2C transcript variant 3;tag=RefSeq Select;transcript_id=NM_001408383.1;extra_copy_number=0
CM058243.1	Liftoff	exon	86870662	86870781	.	+	.	ID=exon-NM_001408383.1-9;Parent=rna-NM_001408383.1;Dbxref=GeneID:76022,GenBank:NM_001408383.1,MGI:MGI:1917579;gbkey=mRNA;gene=Gon4l;product=gon-4-like (C.elegans)%2C transcript variant 3;tag=RefSeq Select;transcript_id=NM_001408383.1;extra_copy_number=0
CM058243.1	Liftoff	exon	86871164	86871334	.	+	.	ID=exon-NM_001408383.1-10;Parent=rna-NM_001408383.1;Dbxref=GeneID:76022,GenBank:NM_001408383.1,MGI:MGI:1917579;gbkey=mRNA;gene=Gon4l;product=gon-4-like (C.elegans)%2C transcript variant 3;tag=RefSeq Select;transcript_id=NM_001408383.1;extra_copy_number=0
CM058243.1	Liftoff	exon	86875695	86875887	.	+	.	ID=exon-NM_001408383.1-11;Parent=rna-NM_001408383.1;Dbxref=GeneID:76022,GenBank:NM_001408383.1,MGI:MGI:1917579;gbkey=mRNA;gene=Gon4l;product=gon-4-like (C.elegans)%2C transcript variant 3;tag=RefSeq Select;transcript_id=NM_001408383.1;extra_copy_number=0
CM058243.1	Liftoff	exon	86881027	86881128	.	+	.	ID=exon-NM_001408383.1-12;Parent=rna-NM_001408383.1;Dbxref=GeneID:76022,GenBank:NM_001408383.1,MGI:MGI:1917579;gbkey=mRNA;gene=Gon4l;product=gon-4-like (C.elegans)%2C transcript variant 3;tag=RefSeq Select;transcript_id=NM_001408383.1;extra_copy_number=0
CM058243.1	Liftoff	exon	86882080	86882120	.	+	.	ID=exon-NM_001408383.1-13;Parent=rna-NM_001408383.1;Dbxref=GeneID:76022,GenBank:NM_001408383.1,MGI:MGI:1917579;gbkey=mRNA;gene=Gon4l;product=gon-4-like (C.elegans)%2C transcript variant 3;tag=RefSeq Select;transcript_id=NM_001408383.1;extra_copy_number=0
CM058243.1	Liftoff	exon	86892348	86892451	.	+	.	ID=exon-NM_001408383.1-14;Parent=rna-NM_001408383.1;Dbxref=GeneID:76022,GenBank:NM_001408383.1,MGI:MGI:1917579;gbkey=mRNA;gene=Gon4l;product=gon-4-like (C.elegans)%2C transcript variant 3;tag=RefSeq Select;transcript_id=NM_001408383.1;extra_copy_number=0
CM058243.1	Liftoff	exon	86899185	86899383	.	+	.	ID=exon-NM_001408383.1-15;Parent=rna-NM_001408383.1;Dbxref=GeneID:76022,GenBank:NM_001408383.1,MGI:MGI:1917579;gbkey=mRNA;gene=Gon4l;product=gon-4-like (C.elegans)%2C transcript variant 3;tag=RefSeq Select;transcript_id=NM_001408383.1;extra_copy_number=0
CM058243.1	Liftoff	exon	86899838	86899924	.	+	.	ID=exon-NM_001408383.1-16;Parent=rna-NM_001408383.1;Dbxref=GeneID:76022,GenBank:NM_001408383.1,MGI:MGI:1917579;gbkey=mRNA;gene=Gon4l;product=gon-4-like (C.elegans)%2C transcript variant 3;tag=RefSeq Select;transcript_id=NM_001408383.1;extra_copy_number=0
CM058243.1	Liftoff	exon	86901950	86902118	.	+	.	ID=exon-NM_001408383.1-17;Parent=rna-NM_001408383.1;Dbxref=GeneID:76022,GenBank:NM_001408383.1,MGI:MGI:1917579;gbkey=mRNA;gene=Gon4l;product=gon-4-like (C.elegans)%2C transcript variant 3;tag=RefSeq Select;transcript_id=NM_001408383.1;extra_copy_number=0
CM058243.1	Liftoff	exon	86903094	86903238	.	+	.	ID=exon-NM_001408383.1-18;Parent=rna-NM_001408383.1;Dbxref=GeneID:76022,GenBank:NM_001408383.1,MGI:MGI:1917579;gbkey=mRNA;gene=Gon4l;product=gon-4-like (C.elegans)%2C transcript variant 3;tag=RefSeq Select;transcript_id=NM_001408383.1;extra_copy_number=0
CM058243.1	Liftoff	exon	86904799	86904949	.	+	.	ID=exon-NM_001408383.1-19;Parent=rna-NM_001408383.1;Dbxref=GeneID:76022,GenBank:NM_001408383.1,MGI:MGI:1917579;gbkey=mRNA;gene=Gon4l;product=gon-4-like (C.elegans)%2C transcript variant 3;tag=RefSeq Select;transcript_id=NM_001408383.1;extra_copy_number=0
CM058243.1	Liftoff	exon	86906723	86906839	.	+	.	ID=exon-NM_001408383.1-20;Parent=rna-NM_001408383.1;Dbxref=GeneID:76022,GenBank:NM_001408383.1,MGI:MGI:1917579;gbkey=mRNA;gene=Gon4l;product=gon-4-like (C.elegans)%2C transcript variant 3;tag=RefSeq Select;transcript_id=NM_001408383.1;extra_copy_number=0
CM058243.1	Liftoff	exon	86907101	86908852	.	+	.	ID=exon-NM_001408383.1-21;Parent=rna-NM_001408383.1;Dbxref=GeneID:76022,GenBank:NM_001408383.1,MGI:MGI:1917579;gbkey=mRNA;gene=Gon4l;product=gon-4-like (C.elegans)%2C transcript variant 3;tag=RefSeq Select;transcript_id=NM_001408383.1;extra_copy_number=0
CM058243.1	Liftoff	exon	86910386	86910641	.	+	.	ID=exon-NM_001408383.1-22;Parent=rna-NM_001408383.1;Dbxref=GeneID:76022,GenBank:NM_001408383.1,MGI:MGI:1917579;gbkey=mRNA;gene=Gon4l;product=gon-4-like (C.elegans)%2C transcript variant 3;tag=RefSeq Select;transcript_id=NM_001408383.1;extra_copy_number=0
CM058243.1	Liftoff	exon	86911171	86911355	.	+	.	ID=exon-NM_001408383.1-23;Parent=rna-NM_001408383.1;Dbxref=GeneID:76022,GenBank:NM_001408383.1,MGI:MGI:1917579;gbkey=mRNA;gene=Gon4l;product=gon-4-like (C.elegans)%2C transcript variant 3;tag=RefSeq Select;transcript_id=NM_001408383.1;extra_copy_number=0
CM058243.1	Liftoff	exon	86912211	86912408	.	+	.	ID=exon-NM_001408383.1-24;Parent=rna-NM_001408383.1;Dbxref=GeneID:76022,GenBank:NM_001408383.1,MGI:MGI:1917579;gbkey=mRNA;gene=Gon4l;product=gon-4-like (C.elegans)%2C transcript variant 3;tag=RefSeq Select;transcript_id=NM_001408383.1;extra_copy_number=0
CM058243.1	Liftoff	exon	86913859	86914002	.	+	.	ID=exon-NM_001408383.1-25;Parent=rna-NM_001408383.1;Dbxref=GeneID:76022,GenBank:NM_001408383.1,MGI:MGI:1917579;gbkey=mRNA;gene=Gon4l;product=gon-4-like (C.elegans)%2C transcript variant 3;tag=RefSeq Select;transcript_id=NM_001408383.1;extra_copy_number=0
CM058243.1	Liftoff	exon	86915038	86915181	.	+	.	ID=exon-NM_001408383.1-26;Parent=rna-NM_001408383.1;Dbxref=GeneID:76022,GenBank:NM_001408383.1,MGI:MGI:1917579;gbkey=mRNA;gene=Gon4l;product=gon-4-like (C.elegans)%2C transcript variant 3;tag=RefSeq Select;transcript_id=NM_001408383.1;extra_copy_number=0
CM058243.1	Liftoff	exon	86915263	86915382	.	+	.	ID=exon-NM_001408383.1-27;Parent=rna-NM_001408383.1;Dbxref=GeneID:76022,GenBank:NM_001408383.1,MGI:MGI:1917579;gbkey=mRNA;gene=Gon4l;product=gon-4-like (C.elegans)%2C transcript variant 3;tag=RefSeq Select;transcript_id=NM_001408383.1;extra_copy_number=0
CM058243.1	Liftoff	exon	86917733	86917843	.	+	.	ID=exon-NM_001408383.1-28;Parent=rna-NM_001408383.1;Dbxref=GeneID:76022,GenBank:NM_001408383.1,MGI:MGI:1917579;gbkey=mRNA;gene=Gon4l;product=gon-4-like (C.elegans)%2C transcript variant 3;tag=RefSeq Select;transcript_id=NM_001408383.1;extra_copy_number=0
CM058243.1	Liftoff	exon	86919653	86919863	.	+	.	ID=exon-NM_001408383.1-29;Parent=rna-NM_001408383.1;Dbxref=GeneID:76022,GenBank:NM_001408383.1,MGI:MGI:1917579;gbkey=mRNA;gene=Gon4l;product=gon-4-like (C.elegans)%2C transcript variant 3;tag=RefSeq Select;transcript_id=NM_001408383.1;extra_copy_number=0
CM058243.1	Liftoff	exon	86920270	86920888	.	+	.	ID=exon-NM_001408383.1-30;Parent=rna-NM_001408383.1;Dbxref=GeneID:76022,GenBank:NM_001408383.1,MGI:MGI:1917579;gbkey=mRNA;gene=Gon4l;product=gon-4-like (C.elegans)%2C transcript variant 3;tag=RefSeq Select;transcript_id=NM_001408383.1;extra_copy_number=0
CM058243.1	Liftoff	exon	86920968	86921070	.	+	.	ID=exon-NM_001408383.1-31;Parent=rna-NM_001408383.1;Dbxref=GeneID:76022,GenBank:NM_001408383.1,MGI:MGI:1917579;gbkey=mRNA;gene=Gon4l;product=gon-4-like (C.elegans)%2C transcript variant 3;tag=RefSeq Select;transcript_id=NM_001408383.1;extra_copy_number=0
CM058243.1	Liftoff	exon	86921529	86922390	.	+	.	ID=exon-NM_001408383.1-32;Parent=rna-NM_001408383.1;Dbxref=GeneID:76022,GenBank:NM_001408383.1,MGI:MGI:1917579;gbkey=mRNA;gene=Gon4l;product=gon-4-like (C.elegans)%2C transcript variant 3;tag=RefSeq Select;transcript_id=NM_001408383.1;extra_copy_number=0
CM058243.1	Liftoff	CDS	86849291	86849795	.	+	.	ID=cds-NP_001395312.1;Parent=rna-NM_001408383.1;Dbxref=GeneID:76022,GenBank:NP_001395312.1,MGI:MGI:1917579;Name=NP_001395312.1;Note=isoform 3 is encoded by transcript variant 3;gbkey=CDS;gene=Gon4l;product=GON-4-like protein isoform 3;protein_id=NP_001395312.1;tag=RefSeq Select;extra_copy_number=0
CM058243.1	Liftoff	CDS	86858663	86858854	.	+	.	ID=cds-NP_001395312.1;Parent=rna-NM_001408383.1;Dbxref=GeneID:76022,GenBank:NP_001395312.1,MGI:MGI:1917579;Name=NP_001395312.1;Note=isoform 3 is encoded by transcript variant 3;gbkey=CDS;gene=Gon4l;product=GON-4-like protein isoform 3;protein_id=NP_001395312.1;tag=RefSeq Select;extra_copy_number=0
CM058243.1	Liftoff	CDS	86866877	86867070	.	+	.	ID=cds-NP_001395312.1;Parent=rna-NM_001408383.1;Dbxref=GeneID:76022,GenBank:NP_001395312.1,MGI:MGI:1917579;Name=NP_001395312.1;Note=isoform 3 is encoded by transcript variant 3;gbkey=CDS;gene=Gon4l;product=GON-4-like protein isoform 3;protein_id=NP_001395312.1;tag=RefSeq Select;extra_copy_number=0
CM058243.1	Liftoff	CDS	86867901	86867975	.	+	.	ID=cds-NP_001395312.1;Parent=rna-NM_001408383.1;Dbxref=GeneID:76022,GenBank:NP_001395312.1,MGI:MGI:1917579;Name=NP_001395312.1;Note=isoform 3 is encoded by transcript variant 3;gbkey=CDS;gene=Gon4l;product=GON-4-like protein isoform 3;protein_id=NP_001395312.1;tag=RefSeq Select;extra_copy_number=0
CM058243.1	Liftoff	CDS	86868090	86868140	.	+	.	ID=cds-NP_001395312.1;Parent=rna-NM_001408383.1;Dbxref=GeneID:76022,GenBank:NP_001395312.1,MGI:MGI:1917579;Name=NP_001395312.1;Note=isoform 3 is encoded by transcript variant 3;gbkey=CDS;gene=Gon4l;product=GON-4-like protein isoform 3;protein_id=NP_001395312.1;tag=RefSeq Select;extra_copy_number=0
CM058243.1	Liftoff	CDS	86868694	86868744	.	+	.	ID=cds-NP_001395312.1;Parent=rna-NM_001408383.1;Dbxref=GeneID:76022,GenBank:NP_001395312.1,MGI:MGI:1917579;Name=NP_001395312.1;Note=isoform 3 is encoded by transcript variant 3;gbkey=CDS;gene=Gon4l;product=GON-4-like protein isoform 3;protein_id=NP_001395312.1;tag=RefSeq Select;extra_copy_number=0
CM058243.1	Liftoff	CDS	86869403	86869501	.	+	.	ID=cds-NP_001395312.1;Parent=rna-NM_001408383.1;Dbxref=GeneID:76022,GenBank:NP_001395312.1,MGI:MGI:1917579;Name=NP_001395312.1;Note=isoform 3 is encoded by transcript variant 3;gbkey=CDS;gene=Gon4l;product=GON-4-like protein isoform 3;protein_id=NP_001395312.1;tag=RefSeq Select;extra_copy_number=0
CM058243.1	Liftoff	CDS	86870662	86870781	.	+	.	ID=cds-NP_001395312.1;Parent=rna-NM_001408383.1;Dbxref=GeneID:76022,GenBank:NP_001395312.1,MGI:MGI:1917579;Name=NP_001395312.1;Note=isoform 3 is encoded by transcript variant 3;gbkey=CDS;gene=Gon4l;product=GON-4-like protein isoform 3;protein_id=NP_001395312.1;tag=RefSeq Select;extra_copy_number=0
CM058243.1	Liftoff	CDS	86871164	86871334	.	+	.	ID=cds-NP_001395312.1;Parent=rna-NM_001408383.1;Dbxref=GeneID:76022,GenBank:NP_001395312.1,MGI:MGI:1917579;Name=NP_001395312.1;Note=isoform 3 is encoded by transcript variant 3;gbkey=CDS;gene=Gon4l;product=GON-4-like protein isoform 3;protein_id=NP_001395312.1;tag=RefSeq Select;extra_copy_number=0
CM058243.1	Liftoff	CDS	86875695	86875887	.	+	.	ID=cds-NP_001395312.1;Parent=rna-NM_001408383.1;Dbxref=GeneID:76022,GenBank:NP_001395312.1,MGI:MGI:1917579;Name=NP_001395312.1;Note=isoform 3 is encoded by transcript variant 3;gbkey=CDS;gene=Gon4l;product=GON-4-like protein isoform 3;protein_id=NP_001395312.1;tag=RefSeq Select;extra_copy_number=0
CM058243.1	Liftoff	CDS	86881027	86881128	.	+	.	ID=cds-NP_001395312.1;Parent=rna-NM_001408383.1;Dbxref=GeneID:76022,GenBank:NP_001395312.1,MGI:MGI:1917579;Name=NP_001395312.1;Note=isoform 3 is encoded by transcript variant 3;gbkey=CDS;gene=Gon4l;product=GON-4-like protein isoform 3;protein_id=NP_001395312.1;tag=RefSeq Select;extra_copy_number=0
CM058243.1	Liftoff	CDS	86882080	86882120	.	+	.	ID=cds-NP_001395312.1;Parent=rna-NM_001408383.1;Dbxref=GeneID:76022,GenBank:NP_001395312.1,MGI:MGI:1917579;Name=NP_001395312.1;Note=isoform 3 is encoded by transcript variant 3;gbkey=CDS;gene=Gon4l;product=GON-4-like protein isoform 3;protein_id=NP_001395312.1;tag=RefSeq Select;extra_copy_number=0
CM058243.1	Liftoff	CDS	86892348	86892451	.	+	.	ID=cds-NP_001395312.1;Parent=rna-NM_001408383.1;Dbxref=GeneID:76022,GenBank:NP_001395312.1,MGI:MGI:1917579;Name=NP_001395312.1;Note=isoform 3 is encoded by transcript variant 3;gbkey=CDS;gene=Gon4l;product=GON-4-like protein isoform 3;protein_id=NP_001395312.1;tag=RefSeq Select;extra_copy_number=0
CM058243.1	Liftoff	CDS	86899185	86899383	.	+	.	ID=cds-NP_001395312.1;Parent=rna-NM_001408383.1;Dbxref=GeneID:76022,GenBank:NP_001395312.1,MGI:MGI:1917579;Name=NP_001395312.1;Note=isoform 3 is encoded by transcript variant 3;gbkey=CDS;gene=Gon4l;product=GON-4-like protein isoform 3;protein_id=NP_001395312.1;tag=RefSeq Select;extra_copy_number=0
CM058243.1	Liftoff	CDS	86899838	86899924	.	+	.	ID=cds-NP_001395312.1;Parent=rna-NM_001408383.1;Dbxref=GeneID:76022,GenBank:NP_001395312.1,MGI:MGI:1917579;Name=NP_001395312.1;Note=isoform 3 is encoded by transcript variant 3;gbkey=CDS;gene=Gon4l;product=GON-4-like protein isoform 3;protein_id=NP_001395312.1;tag=RefSeq Select;extra_copy_number=0
CM058243.1	Liftoff	CDS	86901950	86902118	.	+	.	ID=cds-NP_001395312.1;Parent=rna-NM_001408383.1;Dbxref=GeneID:76022,GenBank:NP_001395312.1,MGI:MGI:1917579;Name=NP_001395312.1;Note=isoform 3 is encoded by transcript variant 3;gbkey=CDS;gene=Gon4l;product=GON-4-like protein isoform 3;protein_id=NP_001395312.1;tag=RefSeq Select;extra_copy_number=0
CM058243.1	Liftoff	CDS	86903094	86903238	.	+	.	ID=cds-NP_001395312.1;Parent=rna-NM_001408383.1;Dbxref=GeneID:76022,GenBank:NP_001395312.1,MGI:MGI:1917579;Name=NP_001395312.1;Note=isoform 3 is encoded by transcript variant 3;gbkey=CDS;gene=Gon4l;product=GON-4-like protein isoform 3;protein_id=NP_001395312.1;tag=RefSeq Select;extra_copy_number=0
CM058243.1	Liftoff	CDS	86904799	86904949	.	+	.	ID=cds-NP_001395312.1;Parent=rna-NM_001408383.1;Dbxref=GeneID:76022,GenBank:NP_001395312.1,MGI:MGI:1917579;Name=NP_001395312.1;Note=isoform 3 is encoded by transcript variant 3;gbkey=CDS;gene=Gon4l;product=GON-4-like protein isoform 3;protein_id=NP_001395312.1;tag=RefSeq Select;extra_copy_number=0
CM058243.1	Liftoff	CDS	86906723	86906839	.	+	.	ID=cds-NP_001395312.1;Parent=rna-NM_001408383.1;Dbxref=GeneID:76022,GenBank:NP_001395312.1,MGI:MGI:1917579;Name=NP_001395312.1;Note=isoform 3 is encoded by transcript variant 3;gbkey=CDS;gene=Gon4l;product=GON-4-like protein isoform 3;protein_id=NP_001395312.1;tag=RefSeq Select;extra_copy_number=0
CM058243.1	Liftoff	CDS	86907101	86908852	.	+	.	ID=cds-NP_001395312.1;Parent=rna-NM_001408383.1;Dbxref=GeneID:76022,GenBank:NP_001395312.1,MGI:MGI:1917579;Name=NP_001395312.1;Note=isoform 3 is encoded by transcript variant 3;gbkey=CDS;gene=Gon4l;product=GON-4-like protein isoform 3;protein_id=NP_001395312.1;tag=RefSeq Select;extra_copy_number=0
CM058243.1	Liftoff	CDS	86910386	86910641	.	+	.	ID=cds-NP_001395312.1;Parent=rna-NM_001408383.1;Dbxref=GeneID:76022,GenBank:NP_001395312.1,MGI:MGI:1917579;Name=NP_001395312.1;Note=isoform 3 is encoded by transcript variant 3;gbkey=CDS;gene=Gon4l;product=GON-4-like protein isoform 3;protein_id=NP_001395312.1;tag=RefSeq Select;extra_copy_number=0
CM058243.1	Liftoff	CDS	86911171	86911355	.	+	.	ID=cds-NP_001395312.1;Parent=rna-NM_001408383.1;Dbxref=GeneID:76022,GenBank:NP_001395312.1,MGI:MGI:1917579;Name=NP_001395312.1;Note=isoform 3 is encoded by transcript variant 3;gbkey=CDS;gene=Gon4l;product=GON-4-like protein isoform 3;protein_id=NP_001395312.1;tag=RefSeq Select;extra_copy_number=0
CM058243.1	Liftoff	CDS	86912211	86912408	.	+	.	ID=cds-NP_001395312.1;Parent=rna-NM_001408383.1;Dbxref=GeneID:76022,GenBank:NP_001395312.1,MGI:MGI:1917579;Name=NP_001395312.1;Note=isoform 3 is encoded by transcript variant 3;gbkey=CDS;gene=Gon4l;product=GON-4-like protein isoform 3;protein_id=NP_001395312.1;tag=RefSeq Select;extra_copy_number=0
CM058243.1	Liftoff	CDS	86913859	86914002	.	+	.	ID=cds-NP_001395312.1;Parent=rna-NM_001408383.1;Dbxref=GeneID:76022,GenBank:NP_001395312.1,MGI:MGI:1917579;Name=NP_001395312.1;Note=isoform 3 is encoded by transcript variant 3;gbkey=CDS;gene=Gon4l;product=GON-4-like protein isoform 3;protein_id=NP_001395312.1;tag=RefSeq Select;extra_copy_number=0
CM058243.1	Liftoff	CDS	86915038	86915181	.	+	.	ID=cds-NP_001395312.1;Parent=rna-NM_001408383.1;Dbxref=GeneID:76022,GenBank:NP_001395312.1,MGI:MGI:1917579;Name=NP_001395312.1;Note=isoform 3 is encoded by transcript variant 3;gbkey=CDS;gene=Gon4l;product=GON-4-like protein isoform 3;protein_id=NP_001395312.1;tag=RefSeq Select;extra_copy_number=0
CM058243.1	Liftoff	CDS	86915263	86915382	.	+	.	ID=cds-NP_001395312.1;Parent=rna-NM_001408383.1;Dbxref=GeneID:76022,GenBank:NP_001395312.1,MGI:MGI:1917579;Name=NP_001395312.1;Note=isoform 3 is encoded by transcript variant 3;gbkey=CDS;gene=Gon4l;product=GON-4-like protein isoform 3;protein_id=NP_001395312.1;tag=RefSeq Select;extra_copy_number=0
CM058243.1	Liftoff	CDS	86917733	86917843	.	+	.	ID=cds-NP_001395312.1;Parent=rna-NM_001408383.1;Dbxref=GeneID:76022,GenBank:NP_001395312.1,MGI:MGI:1917579;Name=NP_001395312.1;Note=isoform 3 is encoded by transcript variant 3;gbkey=CDS;gene=Gon4l;product=GON-4-like protein isoform 3;protein_id=NP_001395312.1;tag=RefSeq Select;extra_copy_number=0
CM058243.1	Liftoff	CDS	86919653	86919863	.	+	.	ID=cds-NP_001395312.1;Parent=rna-NM_001408383.1;Dbxref=GeneID:76022,GenBank:NP_001395312.1,MGI:MGI:1917579;Name=NP_001395312.1;Note=isoform 3 is encoded by transcript variant 3;gbkey=CDS;gene=Gon4l;product=GON-4-like protein isoform 3;protein_id=NP_001395312.1;tag=RefSeq Select;extra_copy_number=0
```
