## Supplementary material for "Chromosome-scale genome assembly of B10.RIII, an autoimmune susceptible mouse strain": b10_swarm.gff3 (part 169 of 931)

```
CM058243.1	Liftoff	CDS	86920270	86920888	.	+	.	ID=cds-NP_001395312.1;Parent=rna-NM_001408383.1;Dbxref=GeneID:76022,GenBank:NP_001395312.1,MGI:MGI:1917579;Name=NP_001395312.1;Note=isoform 3 is encoded by transcript variant 3;gbkey=CDS;gene=Gon4l;product=GON-4-like protein isoform 3;protein_id=NP_001395312.1;tag=RefSeq Select;extra_copy_number=0
CM058243.1	Liftoff	CDS	86920968	86921070	.	+	.	ID=cds-NP_001395312.1;Parent=rna-NM_001408383.1;Dbxref=GeneID:76022,GenBank:NP_001395312.1,MGI:MGI:1917579;Name=NP_001395312.1;Note=isoform 3 is encoded by transcript variant 3;gbkey=CDS;gene=Gon4l;product=GON-4-like protein isoform 3;protein_id=NP_001395312.1;tag=RefSeq Select;extra_copy_number=0
CM058243.1	Liftoff	CDS	86921529	86921678	.	+	.	ID=cds-NP_001395312.1;Parent=rna-NM_001408383.1;Dbxref=GeneID:76022,GenBank:NP_001395312.1,MGI:MGI:1917579;Name=NP_001395312.1;Note=isoform 3 is encoded by transcript variant 3;gbkey=CDS;gene=Gon4l;product=GON-4-like protein isoform 3;protein_id=NP_001395312.1;tag=RefSeq Select;extra_copy_number=0
CM058243.1	Liftoff	mRNA	86847503	86922390	.	+	.	ID=rna-NM_027389.4;Parent=gene-Gon4l;Dbxref=GeneID:76022,GenBank:NM_027389.4,MGI:MGI:1917579;Name=NM_027389.4;gbkey=mRNA;gene=Gon4l;product=gon-4-like (C.elegans)%2C transcript variant 2;transcript_id=NM_027389.4;matches_ref_protein=True;valid_ORF=True;extra_copy_number=0
CM058243.1	Liftoff	exon	86847503	86847571	.	+	.	ID=exon-NM_027389.4-1;Parent=rna-NM_027389.4;Dbxref=GeneID:76022,GenBank:NM_027389.4,MGI:MGI:1917579;gbkey=mRNA;gene=Gon4l;product=gon-4-like (C.elegans)%2C transcript variant 2;transcript_id=NM_027389.4;extra_copy_number=0
CM058243.1	Liftoff	exon	86849265	86849795	.	+	.	ID=exon-NM_027389.4-2;Parent=rna-NM_027389.4;Dbxref=GeneID:76022,GenBank:NM_027389.4,MGI:MGI:1917579;gbkey=mRNA;gene=Gon4l;product=gon-4-like (C.elegans)%2C transcript variant 2;transcript_id=NM_027389.4;extra_copy_number=0
CM058243.1	Liftoff	exon	86858663	86858854	.	+	.	ID=exon-NM_027389.4-3;Parent=rna-NM_027389.4;Dbxref=GeneID:76022,GenBank:NM_027389.4,MGI:MGI:1917579;gbkey=mRNA;gene=Gon4l;product=gon-4-like (C.elegans)%2C transcript variant 2;transcript_id=NM_027389.4;extra_copy_number=0
CM058243.1	Liftoff	exon	86866880	86867070	.	+	.	ID=exon-NM_027389.4-4;Parent=rna-NM_027389.4;Dbxref=GeneID:76022,GenBank:NM_027389.4,MGI:MGI:1917579;gbkey=mRNA;gene=Gon4l;product=gon-4-like (C.elegans)%2C transcript variant 2;transcript_id=NM_027389.4;extra_copy_number=0
CM058243.1	Liftoff	exon	86867901	86867975	.	+	.	ID=exon-NM_027389.4-5;Parent=rna-NM_027389.4;Dbxref=GeneID:76022,GenBank:NM_027389.4,MGI:MGI:1917579;gbkey=mRNA;gene=Gon4l;product=gon-4-like (C.elegans)%2C transcript variant 2;transcript_id=NM_027389.4;extra_copy_number=0
CM058243.1	Liftoff	exon	86868090	86868140	.	+	.	ID=exon-NM_027389.4-6;Parent=rna-NM_027389.4;Dbxref=GeneID:76022,GenBank:NM_027389.4,MGI:MGI:1917579;gbkey=mRNA;gene=Gon4l;product=gon-4-like (C.elegans)%2C transcript variant 2;transcript_id=NM_027389.4;extra_copy_number=0
CM058243.1	Liftoff	exon	86869403	86869501	.	+	.	ID=exon-NM_027389.4-7;Parent=rna-NM_027389.4;Dbxref=GeneID:76022,GenBank:NM_027389.4,MGI:MGI:1917579;gbkey=mRNA;gene=Gon4l;product=gon-4-like (C.elegans)%2C transcript variant 2;transcript_id=NM_027389.4;extra_copy_number=0
CM058243.1	Liftoff	exon	86870662	86870781	.	+	.	ID=exon-NM_027389.4-8;Parent=rna-NM_027389.4;Dbxref=GeneID:76022,GenBank:NM_027389.4,MGI:MGI:1917579;gbkey=mRNA;gene=Gon4l;product=gon-4-like (C.elegans)%2C transcript variant 2;transcript_id=NM_027389.4;extra_copy_number=0
CM058243.1	Liftoff	exon	86871164	86871334	.	+	.	ID=exon-NM_027389.4-9;Parent=rna-NM_027389.4;Dbxref=GeneID:76022,GenBank:NM_027389.4,MGI:MGI:1917579;gbkey=mRNA;gene=Gon4l;product=gon-4-like (C.elegans)%2C transcript variant 2;transcript_id=NM_027389.4;extra_copy_number=0
CM058243.1	Liftoff	exon	86875695	86875887	.	+	.	ID=exon-NM_027389.4-10;Parent=rna-NM_027389.4;Dbxref=GeneID:76022,GenBank:NM_027389.4,MGI:MGI:1917579;gbkey=mRNA;gene=Gon4l;product=gon-4-like (C.elegans)%2C transcript variant 2;transcript_id=NM_027389.4;extra_copy_number=0
CM058243.1	Liftoff	exon	86881027	86881128	.	+	.	ID=exon-NM_027389.4-11;Parent=rna-NM_027389.4;Dbxref=GeneID:76022,GenBank:NM_027389.4,MGI:MGI:1917579;gbkey=mRNA;gene=Gon4l;product=gon-4-like (C.elegans)%2C transcript variant 2;transcript_id=NM_027389.4;extra_copy_number=0
CM058243.1	Liftoff	exon	86882080	86882120	.	+	.	ID=exon-NM_027389.4-12;Parent=rna-NM_027389.4;Dbxref=GeneID:76022,GenBank:NM_027389.4,MGI:MGI:1917579;gbkey=mRNA;gene=Gon4l;product=gon-4-like (C.elegans)%2C transcript variant 2;transcript_id=NM_027389.4;extra_copy_number=0
CM058243.1	Liftoff	exon	86888184	86888207	.	+	.	ID=exon-NM_027389.4-13;Parent=rna-NM_027389.4;Dbxref=GeneID:76022,GenBank:NM_027389.4,MGI:MGI:1917579;gbkey=mRNA;gene=Gon4l;product=gon-4-like (C.elegans)%2C transcript variant 2;transcript_id=NM_027389.4;extra_copy_number=0
CM058243.1	Liftoff	exon	86892348	86892451	.	+	.	ID=exon-NM_027389.4-14;Parent=rna-NM_027389.4;Dbxref=GeneID:76022,GenBank:NM_027389.4,MGI:MGI:1917579;gbkey=mRNA;gene=Gon4l;product=gon-4-like (C.elegans)%2C transcript variant 2;transcript_id=NM_027389.4;extra_copy_number=0
CM058243.1	Liftoff	exon	86899185	86899383	.	+	.	ID=exon-NM_027389.4-15;Parent=rna-NM_027389.4;Dbxref=GeneID:76022,GenBank:NM_027389.4,MGI:MGI:1917579;gbkey=mRNA;gene=Gon4l;product=gon-4-like (C.elegans)%2C transcript variant 2;transcript_id=NM_027389.4;extra_copy_number=0
CM058243.1	Liftoff	exon	86899838	86899924	.	+	.	ID=exon-NM_027389.4-16;Parent=rna-NM_027389.4;Dbxref=GeneID:76022,GenBank:NM_027389.4,MGI:MGI:1917579;gbkey=mRNA;gene=Gon4l;product=gon-4-like (C.elegans)%2C transcript variant 2;transcript_id=NM_027389.4;extra_copy_number=0
CM058243.1	Liftoff	exon	86901950	86902118	.	+	.	ID=exon-NM_027389.4-17;Parent=rna-NM_027389.4;Dbxref=GeneID:76022,GenBank:NM_027389.4,MGI:MGI:1917579;gbkey=mRNA;gene=Gon4l;product=gon-4-like (C.elegans)%2C transcript variant 2;transcript_id=NM_027389.4;extra_copy_number=0
CM058243.1	Liftoff	exon	86903094	86903238	.	+	.	ID=exon-NM_027389.4-18;Parent=rna-NM_027389.4;Dbxref=GeneID:76022,GenBank:NM_027389.4,MGI:MGI:1917579;gbkey=mRNA;gene=Gon4l;product=gon-4-like (C.elegans)%2C transcript variant 2;transcript_id=NM_027389.4;extra_copy_number=0
CM058243.1	Liftoff	exon	86904799	86904949	.	+	.	ID=exon-NM_027389.4-19;Parent=rna-NM_027389.4;Dbxref=GeneID:76022,GenBank:NM_027389.4,MGI:MGI:1917579;gbkey=mRNA;gene=Gon4l;product=gon-4-like (C.elegans)%2C transcript variant 2;transcript_id=NM_027389.4;extra_copy_number=0
CM058243.1	Liftoff	exon	86906723	86906839	.	+	.	ID=exon-NM_027389.4-20;Parent=rna-NM_027389.4;Dbxref=GeneID:76022,GenBank:NM_027389.4,MGI:MGI:1917579;gbkey=mRNA;gene=Gon4l;product=gon-4-like (C.elegans)%2C transcript variant 2;transcript_id=NM_027389.4;extra_copy_number=0
CM058243.1	Liftoff	exon	86907101	86908852	.	+	.	ID=exon-NM_027389.4-21;Parent=rna-NM_027389.4;Dbxref=GeneID:76022,GenBank:NM_027389.4,MGI:MGI:1917579;gbkey=mRNA;gene=Gon4l;product=gon-4-like (C.elegans)%2C transcript variant 2;transcript_id=NM_027389.4;extra_copy_number=0
CM058243.1	Liftoff	exon	86910386	86910641	.	+	.	ID=exon-NM_027389.4-22;Parent=rna-NM_027389.4;Dbxref=GeneID:76022,GenBank:NM_027389.4,MGI:MGI:1917579;gbkey=mRNA;gene=Gon4l;product=gon-4-like (C.elegans)%2C transcript variant 2;transcript_id=NM_027389.4;extra_copy_number=0
CM058243.1	Liftoff	exon	86911171	86911355	.	+	.	ID=exon-NM_027389.4-23;Parent=rna-NM_027389.4;Dbxref=GeneID:76022,GenBank:NM_027389.4,MGI:MGI:1917579;gbkey=mRNA;gene=Gon4l;product=gon-4-like (C.elegans)%2C transcript variant 2;transcript_id=NM_027389.4;extra_copy_number=0
CM058243.1	Liftoff	exon	86912211	86912408	.	+	.	ID=exon-NM_027389.4-24;Parent=rna-NM_027389.4;Dbxref=GeneID:76022,GenBank:NM_027389.4,MGI:MGI:1917579;gbkey=mRNA;gene=Gon4l;product=gon-4-like (C.elegans)%2C transcript variant 2;transcript_id=NM_027389.4;extra_copy_number=0
CM058243.1	Liftoff	exon	86913859	86914002	.	+	.	ID=exon-NM_027389.4-25;Parent=rna-NM_027389.4;Dbxref=GeneID:76022,GenBank:NM_027389.4,MGI:MGI:1917579;gbkey=mRNA;gene=Gon4l;product=gon-4-like (C.elegans)%2C transcript variant 2;transcript_id=NM_027389.4;extra_copy_number=0
CM058243.1	Liftoff	exon	86915038	86915181	.	+	.	ID=exon-NM_027389.4-26;Parent=rna-NM_027389.4;Dbxref=GeneID:76022,GenBank:NM_027389.4,MGI:MGI:1917579;gbkey=mRNA;gene=Gon4l;product=gon-4-like (C.elegans)%2C transcript variant 2;transcript_id=NM_027389.4;extra_copy_number=0
CM058243.1	Liftoff	exon	86915263	86915382	.	+	.	ID=exon-NM_027389.4-27;Parent=rna-NM_027389.4;Dbxref=GeneID:76022,GenBank:NM_027389.4,MGI:MGI:1917579;gbkey=mRNA;gene=Gon4l;product=gon-4-like (C.elegans)%2C transcript variant 2;transcript_id=NM_027389.4;extra_copy_number=0
CM058243.1	Liftoff	exon	86917733	86917843	.	+	.	ID=exon-NM_027389.4-28;Parent=rna-NM_027389.4;Dbxref=GeneID:76022,GenBank:NM_027389.4,MGI:MGI:1917579;gbkey=mRNA;gene=Gon4l;product=gon-4-like (C.elegans)%2C transcript variant 2;transcript_id=NM_027389.4;extra_copy_number=0
CM058243.1	Liftoff	exon	86919653	86919863	.	+	.	ID=exon-NM_027389.4-29;Parent=rna-NM_027389.4;Dbxref=GeneID:76022,GenBank:NM_027389.4,MGI:MGI:1917579;gbkey=mRNA;gene=Gon4l;product=gon-4-like (C.elegans)%2C transcript variant 2;transcript_id=NM_027389.4;extra_copy_number=0
CM058243.1	Liftoff	exon	86920270	86920888	.	+	.	ID=exon-NM_027389.4-30;Parent=rna-NM_027389.4;Dbxref=GeneID:76022,GenBank:NM_027389.4,MGI:MGI:1917579;gbkey=mRNA;gene=Gon4l;product=gon-4-like (C.elegans)%2C transcript variant 2;transcript_id=NM_027389.4;extra_copy_number=0
CM058243.1	Liftoff	exon	86920968	86921070	.	+	.	ID=exon-NM_027389.4-31;Parent=rna-NM_027389.4;Dbxref=GeneID:76022,GenBank:NM_027389.4,MGI:MGI:1917579;gbkey=mRNA;gene=Gon4l;product=gon-4-like (C.elegans)%2C transcript variant 2;transcript_id=NM_027389.4;extra_copy_number=0
CM058243.1	Liftoff	exon	86921529	86922390	.	+	.	ID=exon-NM_027389.4-32;Parent=rna-NM_027389.4;Dbxref=GeneID:76022,GenBank:NM_027389.4,MGI:MGI:1917579;gbkey=mRNA;gene=Gon4l;product=gon-4-like (C.elegans)%2C transcript variant 2;transcript_id=NM_027389.4;extra_copy_number=0
CM058243.1	Liftoff	CDS	86849291	86849795	.	+	.	ID=cds-NP_081665.2;Parent=rna-NM_027389.4;Dbxref=CCDS:CCDS50954.1,GeneID:76022,GenBank:NP_081665.2,MGI:MGI:1917579;Name=NP_081665.2;Note=isoform 2 is encoded by transcript variant 2;gbkey=CDS;gene=Gon4l;product=GON-4-like protein isoform 2;protein_id=NP_081665.2;extra_copy_number=0
CM058243.1	Liftoff	CDS	86858663	86858854	.	+	.	ID=cds-NP_081665.2;Parent=rna-NM_027389.4;Dbxref=CCDS:CCDS50954.1,GeneID:76022,GenBank:NP_081665.2,MGI:MGI:1917579;Name=NP_081665.2;Note=isoform 2 is encoded by transcript variant 2;gbkey=CDS;gene=Gon4l;product=GON-4-like protein isoform 2;protein_id=NP_081665.2;extra_copy_number=0
CM058243.1	Liftoff	CDS	86866880	86867070	.	+	.	ID=cds-NP_081665.2;Parent=rna-NM_027389.4;Dbxref=CCDS:CCDS50954.1,GeneID:76022,GenBank:NP_081665.2,MGI:MGI:1917579;Name=NP_081665.2;Note=isoform 2 is encoded by transcript variant 2;gbkey=CDS;gene=Gon4l;product=GON-4-like protein isoform 2;protein_id=NP_081665.2;extra_copy_number=0
CM058243.1	Liftoff	CDS	86867901	86867975	.	+	.	ID=cds-NP_081665.2;Parent=rna-NM_027389.4;Dbxref=CCDS:CCDS50954.1,GeneID:76022,GenBank:NP_081665.2,MGI:MGI:1917579;Name=NP_081665.2;Note=isoform 2 is encoded by transcript variant 2;gbkey=CDS;gene=Gon4l;product=GON-4-like protein isoform 2;protein_id=NP_081665.2;extra_copy_number=0
CM058243.1	Liftoff	CDS	86868090	86868140	.	+	.	ID=cds-NP_081665.2;Parent=rna-NM_027389.4;Dbxref=CCDS:CCDS50954.1,GeneID:76022,GenBank:NP_081665.2,MGI:MGI:1917579;Name=NP_081665.2;Note=isoform 2 is encoded by transcript variant 2;gbkey=CDS;gene=Gon4l;product=GON-4-like protein isoform 2;protein_id=NP_081665.2;extra_copy_number=0
CM058243.1	Liftoff	CDS	86869403	86869501	.	+	.	ID=cds-NP_081665.2;Parent=rna-NM_027389.4;Dbxref=CCDS:CCDS50954.1,GeneID:76022,GenBank:NP_081665.2,MGI:MGI:1917579;Name=NP_081665.2;Note=isoform 2 is encoded by transcript variant 2;gbkey=CDS;gene=Gon4l;product=GON-4-like protein isoform 2;protein_id=NP_081665.2;extra_copy_number=0
CM058243.1	Liftoff	CDS	86870662	86870781	.	+	.	ID=cds-NP_081665.2;Parent=rna-NM_027389.4;Dbxref=CCDS:CCDS50954.1,GeneID:76022,GenBank:NP_081665.2,MGI:MGI:1917579;Name=NP_081665.2;Note=isoform 2 is encoded by transcript variant 2;gbkey=CDS;gene=Gon4l;product=GON-4-like protein isoform 2;protein_id=NP_081665.2;extra_copy_number=0
CM058243.1	Liftoff	CDS	86871164	86871334	.	+	.	ID=cds-NP_081665.2;Parent=rna-NM_027389.4;Dbxref=CCDS:CCDS50954.1,GeneID:76022,GenBank:NP_081665.2,MGI:MGI:1917579;Name=NP_081665.2;Note=isoform 2 is encoded by transcript variant 2;gbkey=CDS;gene=Gon4l;product=GON-4-like protein isoform 2;protein_id=NP_081665.2;extra_copy_number=0
CM058243.1	Liftoff	CDS	86875695	86875887	.	+	.	ID=cds-NP_081665.2;Parent=rna-NM_027389.4;Dbxref=CCDS:CCDS50954.1,GeneID:76022,GenBank:NP_081665.2,MGI:MGI:1917579;Name=NP_081665.2;Note=isoform 2 is encoded by transcript variant 2;gbkey=CDS;gene=Gon4l;product=GON-4-like protein isoform 2;protein_id=NP_081665.2;extra_copy_number=0
CM058243.1	Liftoff	CDS	86881027	86881128	.	+	.	ID=cds-NP_081665.2;Parent=rna-NM_027389.4;Dbxref=CCDS:CCDS50954.1,GeneID:76022,GenBank:NP_081665.2,MGI:MGI:1917579;Name=NP_081665.2;Note=isoform 2 is encoded by transcript variant 2;gbkey=CDS;gene=Gon4l;product=GON-4-like protein isoform 2;protein_id=NP_081665.2;extra_copy_number=0
CM058243.1	Liftoff	CDS	86882080	86882120	.	+	.	ID=cds-NP_081665.2;Parent=rna-NM_027389.4;Dbxref=CCDS:CCDS50954.1,GeneID:76022,GenBank:NP_081665.2,MGI:MGI:1917579;Name=NP_081665.2;Note=isoform 2 is encoded by transcript variant 2;gbkey=CDS;gene=Gon4l;product=GON-4-like protein isoform 2;protein_id=NP_081665.2;extra_copy_number=0
CM058243.1	Liftoff	CDS	86888184	86888207	.	+	.	ID=cds-NP_081665.2;Parent=rna-NM_027389.4;Dbxref=CCDS:CCDS50954.1,GeneID:76022,GenBank:NP_081665.2,MGI:MGI:1917579;Name=NP_081665.2;Note=isoform 2 is encoded by transcript variant 2;gbkey=CDS;gene=Gon4l;product=GON-4-like protein isoform 2;protein_id=NP_081665.2;extra_copy_number=0
CM058243.1	Liftoff	CDS	86892348	86892451	.	+	.	ID=cds-NP_081665.2;Parent=rna-NM_027389.4;Dbxref=CCDS:CCDS50954.1,GeneID:76022,GenBank:NP_081665.2,MGI:MGI:1917579;Name=NP_081665.2;Note=isoform 2 is encoded by transcript variant 2;gbkey=CDS;gene=Gon4l;product=GON-4-like protein isoform 2;protein_id=NP_081665.2;extra_copy_number=0
CM058243.1	Liftoff	CDS	86899185	86899383	.	+	.	ID=cds-NP_081665.2;Parent=rna-NM_027389.4;Dbxref=CCDS:CCDS50954.1,GeneID:76022,GenBank:NP_081665.2,MGI:MGI:1917579;Name=NP_081665.2;Note=isoform 2 is encoded by transcript variant 2;gbkey=CDS;gene=Gon4l;product=GON-4-like protein isoform 2;protein_id=NP_081665.2;extra_copy_number=0
CM058243.1	Liftoff	CDS	86899838	86899924	.	+	.	ID=cds-NP_081665.2;Parent=rna-NM_027389.4;Dbxref=CCDS:CCDS50954.1,GeneID:76022,GenBank:NP_081665.2,MGI:MGI:1917579;Name=NP_081665.2;Note=isoform 2 is encoded by transcript variant 2;gbkey=CDS;gene=Gon4l;product=GON-4-like protein isoform 2;protein_id=NP_081665.2;extra_copy_number=0
CM058243.1	Liftoff	CDS	86901950	86902118	.	+	.	ID=cds-NP_081665.2;Parent=rna-NM_027389.4;Dbxref=CCDS:CCDS50954.1,GeneID:76022,GenBank:NP_081665.2,MGI:MGI:1917579;Name=NP_081665.2;Note=isoform 2 is encoded by transcript variant 2;gbkey=CDS;gene=Gon4l;product=GON-4-like protein isoform 2;protein_id=NP_081665.2;extra_copy_number=0
CM058243.1	Liftoff	CDS	86903094	86903238	.	+	.	ID=cds-NP_081665.2;Parent=rna-NM_027389.4;Dbxref=CCDS:CCDS50954.1,GeneID:76022,GenBank:NP_081665.2,MGI:MGI:1917579;Name=NP_081665.2;Note=isoform 2 is encoded by transcript variant 2;gbkey=CDS;gene=Gon4l;product=GON-4-like protein isoform 2;protein_id=NP_081665.2;extra_copy_number=0
CM058243.1	Liftoff	CDS	86904799	86904949	.	+	.	ID=cds-NP_081665.2;Parent=rna-NM_027389.4;Dbxref=CCDS:CCDS50954.1,GeneID:76022,GenBank:NP_081665.2,MGI:MGI:1917579;Name=NP_081665.2;Note=isoform 2 is encoded by transcript variant 2;gbkey=CDS;gene=Gon4l;product=GON-4-like protein isoform 2;protein_id=NP_081665.2;extra_copy_number=0
CM058243.1	Liftoff	CDS	86906723	86906839	.	+	.	ID=cds-NP_081665.2;Parent=rna-NM_027389.4;Dbxref=CCDS:CCDS50954.1,GeneID:76022,GenBank:NP_081665.2,MGI:MGI:1917579;Name=NP_081665.2;Note=isoform 2 is encoded by transcript variant 2;gbkey=CDS;gene=Gon4l;product=GON-4-like protein isoform 2;protein_id=NP_081665.2;extra_copy_number=0
CM058243.1	Liftoff	CDS	86907101	86908852	.	+	.	ID=cds-NP_081665.2;Parent=rna-NM_027389.4;Dbxref=CCDS:CCDS50954.1,GeneID:76022,GenBank:NP_081665.2,MGI:MGI:1917579;Name=NP_081665.2;Note=isoform 2 is encoded by transcript variant 2;gbkey=CDS;gene=Gon4l;product=GON-4-like protein isoform 2;protein_id=NP_081665.2;extra_copy_number=0
CM058243.1	Liftoff	CDS	86910386	86910641	.	+	.	ID=cds-NP_081665.2;Parent=rna-NM_027389.4;Dbxref=CCDS:CCDS50954.1,GeneID:76022,GenBank:NP_081665.2,MGI:MGI:1917579;Name=NP_081665.2;Note=isoform 2 is encoded by transcript variant 2;gbkey=CDS;gene=Gon4l;product=GON-4-like protein isoform 2;protein_id=NP_081665.2;extra_copy_number=0
CM058243.1	Liftoff	CDS	86911171	86911355	.	+	.	ID=cds-NP_081665.2;Parent=rna-NM_027389.4;Dbxref=CCDS:CCDS50954.1,GeneID:76022,GenBank:NP_081665.2,MGI:MGI:1917579;Name=NP_081665.2;Note=isoform 2 is encoded by transcript variant 2;gbkey=CDS;gene=Gon4l;product=GON-4-like protein isoform 2;protein_id=NP_081665.2;extra_copy_number=0
CM058243.1	Liftoff	CDS	86912211	86912408	.	+	.	ID=cds-NP_081665.2;Parent=rna-NM_027389.4;Dbxref=CCDS:CCDS50954.1,GeneID:76022,GenBank:NP_081665.2,MGI:MGI:1917579;Name=NP_081665.2;Note=isoform 2 is encoded by transcript variant 2;gbkey=CDS;gene=Gon4l;product=GON-4-like protein isoform 2;protein_id=NP_081665.2;extra_copy_number=0
CM058243.1	Liftoff	CDS	86913859	86914002	.	+	.	ID=cds-NP_081665.2;Parent=rna-NM_027389.4;Dbxref=CCDS:CCDS50954.1,GeneID:76022,GenBank:NP_081665.2,MGI:MGI:1917579;Name=NP_081665.2;Note=isoform 2 is encoded by transcript variant 2;gbkey=CDS;gene=Gon4l;product=GON-4-like protein isoform 2;protein_id=NP_081665.2;extra_copy_number=0
CM058243.1	Liftoff	CDS	86915038	86915181	.	+	.	ID=cds-NP_081665.2;Parent=rna-NM_027389.4;Dbxref=CCDS:CCDS50954.1,GeneID:76022,GenBank:NP_081665.2,MGI:MGI:1917579;Name=NP_081665.2;Note=isoform 2 is encoded by transcript variant 2;gbkey=CDS;gene=Gon4l;product=GON-4-like protein isoform 2;protein_id=NP_081665.2;extra_copy_number=0
CM058243.1	Liftoff	CDS	86915263	86915382	.	+	.	ID=cds-NP_081665.2;Parent=rna-NM_027389.4;Dbxref=CCDS:CCDS50954.1,GeneID:76022,GenBank:NP_081665.2,MGI:MGI:1917579;Name=NP_081665.2;Note=isoform 2 is encoded by transcript variant 2;gbkey=CDS;gene=Gon4l;product=GON-4-like protein isoform 2;protein_id=NP_081665.2;extra_copy_number=0
CM058243.1	Liftoff	CDS	86917733	86917843	.	+	.	ID=cds-NP_081665.2;Parent=rna-NM_027389.4;Dbxref=CCDS:CCDS50954.1,GeneID:76022,GenBank:NP_081665.2,MGI:MGI:1917579;Name=NP_081665.2;Note=isoform 2 is encoded by transcript variant 2;gbkey=CDS;gene=Gon4l;product=GON-4-like protein isoform 2;protein_id=NP_081665.2;extra_copy_number=0
CM058243.1	Liftoff	CDS	86919653	86919863	.	+	.	ID=cds-NP_081665.2;Parent=rna-NM_027389.4;Dbxref=CCDS:CCDS50954.1,GeneID:76022,GenBank:NP_081665.2,MGI:MGI:1917579;Name=NP_081665.2;Note=isoform 2 is encoded by transcript variant 2;gbkey=CDS;gene=Gon4l;product=GON-4-like protein isoform 2;protein_id=NP_081665.2;extra_copy_number=0
CM058243.1	Liftoff	CDS	86920270	86920888	.	+	.	ID=cds-NP_081665.2;Parent=rna-NM_027389.4;Dbxref=CCDS:CCDS50954.1,GeneID:76022,GenBank:NP_081665.2,MGI:MGI:1917579;Name=NP_081665.2;Note=isoform 2 is encoded by transcript variant 2;gbkey=CDS;gene=Gon4l;product=GON-4-like protein isoform 2;protein_id=NP_081665.2;extra_copy_number=0
CM058243.1	Liftoff	CDS	86920968	86921070	.	+	.	ID=cds-NP_081665.2;Parent=rna-NM_027389.4;Dbxref=CCDS:CCDS50954.1,GeneID:76022,GenBank:NP_081665.2,MGI:MGI:1917579;Name=NP_081665.2;Note=isoform 2 is encoded by transcript variant 2;gbkey=CDS;gene=Gon4l;product=GON-4-like protein isoform 2;protein_id=NP_081665.2;extra_copy_number=0
CM058243.1	Liftoff	CDS	86921529	86921678	.	+	.	ID=cds-NP_081665.2;Parent=rna-NM_027389.4;Dbxref=CCDS:CCDS50954.1,GeneID:76022,GenBank:NP_081665.2,MGI:MGI:1917579;Name=NP_081665.2;Note=isoform 2 is encoded by transcript variant 2;gbkey=CDS;gene=Gon4l;product=GON-4-like protein isoform 2;protein_id=NP_081665.2;extra_copy_number=0
CM058243.1	Liftoff	mRNA	86847503	86922390	.	+	.	ID=rna-XM_036163384.1;Parent=gene-Gon4l;Dbxref=GeneID:76022,GenBank:XM_036163384.1,MGI:MGI:1917579;Name=XM_036163384.1;gbkey=mRNA;gene=Gon4l;model_evidence=Supporting evidence includes similarity to: 2 mRNAs%2C 104 ESTs%2C 2 Proteins%2C 715 long SRA reads%2C and 100%25 coverage of the annotated genomic feature by RNAseq alignments%2C including 21 samples with support for all annotated introns;product=gon-4-like (C.elegans)%2C transcript variant X1;transcript_id=XM_036163384.1;matches_ref_protein=True;valid_ORF=True;extra_copy_number=0
CM058243.1	Liftoff	exon	86847503	86847571	.	+	.	ID=exon-XM_036163384.1-1;Parent=rna-XM_036163384.1;Dbxref=GeneID:76022,GenBank:XM_036163384.1,MGI:MGI:1917579;gbkey=mRNA;gene=Gon4l;product=gon-4-like (C.elegans)%2C transcript variant X1;transcript_id=XM_036163384.1;extra_copy_number=0
CM058243.1	Liftoff	exon	86849265	86849795	.	+	.	ID=exon-XM_036163384.1-2;Parent=rna-XM_036163384.1;Dbxref=GeneID:76022,GenBank:XM_036163384.1,MGI:MGI:1917579;gbkey=mRNA;gene=Gon4l;product=gon-4-like (C.elegans)%2C transcript variant X1;transcript_id=XM_036163384.1;extra_copy_number=0
CM058243.1	Liftoff	exon	86858663	86858854	.	+	.	ID=exon-XM_036163384.1-3;Parent=rna-XM_036163384.1;Dbxref=GeneID:76022,GenBank:XM_036163384.1,MGI:MGI:1917579;gbkey=mRNA;gene=Gon4l;product=gon-4-like (C.elegans)%2C transcript variant X1;transcript_id=XM_036163384.1;extra_copy_number=0
CM058243.1	Liftoff	exon	86866877	86867070	.	+	.	ID=exon-XM_036163384.1-4;Parent=rna-XM_036163384.1;Dbxref=GeneID:76022,GenBank:XM_036163384.1,MGI:MGI:1917579;gbkey=mRNA;gene=Gon4l;product=gon-4-like (C.elegans)%2C transcript variant X1;transcript_id=XM_036163384.1;extra_copy_number=0
CM058243.1	Liftoff	exon	86867901	86867975	.	+	.	ID=exon-XM_036163384.1-5;Parent=rna-XM_036163384.1;Dbxref=GeneID:76022,GenBank:XM_036163384.1,MGI:MGI:1917579;gbkey=mRNA;gene=Gon4l;product=gon-4-like (C.elegans)%2C transcript variant X1;transcript_id=XM_036163384.1;extra_copy_number=0
CM058243.1	Liftoff	exon	86868090	86868140	.	+	.	ID=exon-XM_036163384.1-6;Parent=rna-XM_036163384.1;Dbxref=GeneID:76022,GenBank:XM_036163384.1,MGI:MGI:1917579;gbkey=mRNA;gene=Gon4l;product=gon-4-like (C.elegans)%2C transcript variant X1;transcript_id=XM_036163384.1;extra_copy_number=0
CM058243.1	Liftoff	exon	86868694	86868744	.	+	.	ID=exon-XM_036163384.1-7;Parent=rna-XM_036163384.1;Dbxref=GeneID:76022,GenBank:XM_036163384.1,MGI:MGI:1917579;gbkey=mRNA;gene=Gon4l;product=gon-4-like (C.elegans)%2C transcript variant X1;transcript_id=XM_036163384.1;extra_copy_number=0
CM058243.1	Liftoff	exon	86869403	86869501	.	+	.	ID=exon-XM_036163384.1-8;Parent=rna-XM_036163384.1;Dbxref=GeneID:76022,GenBank:XM_036163384.1,MGI:MGI:1917579;gbkey=mRNA;gene=Gon4l;product=gon-4-like (C.elegans)%2C transcript variant X1;transcript_id=XM_036163384.1;extra_copy_number=0
CM058243.1	Liftoff	exon	86870662	86870781	.	+	.	ID=exon-XM_036163384.1-9;Parent=rna-XM_036163384.1;Dbxref=GeneID:76022,GenBank:XM_036163384.1,MGI:MGI:1917579;gbkey=mRNA;gene=Gon4l;product=gon-4-like (C.elegans)%2C transcript variant X1;transcript_id=XM_036163384.1;extra_copy_number=0
CM058243.1	Liftoff	exon	86871164	86871334	.	+	.	ID=exon-XM_036163384.1-10;Parent=rna-XM_036163384.1;Dbxref=GeneID:76022,GenBank:XM_036163384.1,MGI:MGI:1917579;gbkey=mRNA;gene=Gon4l;product=gon-4-like (C.elegans)%2C transcript variant X1;transcript_id=XM_036163384.1;extra_copy_number=0
CM058243.1	Liftoff	exon	86875695	86875887	.	+	.	ID=exon-XM_036163384.1-11;Parent=rna-XM_036163384.1;Dbxref=GeneID:76022,GenBank:XM_036163384.1,MGI:MGI:1917579;gbkey=mRNA;gene=Gon4l;product=gon-4-like (C.elegans)%2C transcript variant X1;transcript_id=XM_036163384.1;extra_copy_number=0
CM058243.1	Liftoff	exon	86881027	86881128	.	+	.	ID=exon-XM_036163384.1-12;Parent=rna-XM_036163384.1;Dbxref=GeneID:76022,GenBank:XM_036163384.1,MGI:MGI:1917579;gbkey=mRNA;gene=Gon4l;product=gon-4-like (C.elegans)%2C transcript variant X1;transcript_id=XM_036163384.1;extra_copy_number=0
CM058243.1	Liftoff	exon	86882080	86882120	.	+	.	ID=exon-XM_036163384.1-13;Parent=rna-XM_036163384.1;Dbxref=GeneID:76022,GenBank:XM_036163384.1,MGI:MGI:1917579;gbkey=mRNA;gene=Gon4l;product=gon-4-like (C.elegans)%2C transcript variant X1;transcript_id=XM_036163384.1;extra_copy_number=0
CM058243.1	Liftoff	exon	86888184	86888207	.	+	.	ID=exon-XM_036163384.1-14;Parent=rna-XM_036163384.1;Dbxref=GeneID:76022,GenBank:XM_036163384.1,MGI:MGI:1917579;gbkey=mRNA;gene=Gon4l;product=gon-4-like (C.elegans)%2C transcript variant X1;transcript_id=XM_036163384.1;extra_copy_number=0
CM058243.1	Liftoff	exon	86892348	86892451	.	+	.	ID=exon-XM_036163384.1-15;Parent=rna-XM_036163384.1;Dbxref=GeneID:76022,GenBank:XM_036163384.1,MGI:MGI:1917579;gbkey=mRNA;gene=Gon4l;product=gon-4-like (C.elegans)%2C transcript variant X1;transcript_id=XM_036163384.1;extra_copy_number=0
CM058243.1	Liftoff	exon	86899185	86899383	.	+	.	ID=exon-XM_036163384.1-16;Parent=rna-XM_036163384.1;Dbxref=GeneID:76022,GenBank:XM_036163384.1,MGI:MGI:1917579;gbkey=mRNA;gene=Gon4l;product=gon-4-like (C.elegans)%2C transcript variant X1;transcript_id=XM_036163384.1;extra_copy_number=0
CM058243.1	Liftoff	exon	86899838	86899924	.	+	.	ID=exon-XM_036163384.1-17;Parent=rna-XM_036163384.1;Dbxref=GeneID:76022,GenBank:XM_036163384.1,MGI:MGI:1917579;gbkey=mRNA;gene=Gon4l;product=gon-4-like (C.elegans)%2C transcript variant X1;transcript_id=XM_036163384.1;extra_copy_number=0
CM058243.1	Liftoff	exon	86901950	86902118	.	+	.	ID=exon-XM_036163384.1-18;Parent=rna-XM_036163384.1;Dbxref=GeneID:76022,GenBank:XM_036163384.1,MGI:MGI:1917579;gbkey=mRNA;gene=Gon4l;product=gon-4-like (C.elegans)%2C transcript variant X1;transcript_id=XM_036163384.1;extra_copy_number=0
CM058243.1	Liftoff	exon	86903094	86903238	.	+	.	ID=exon-XM_036163384.1-19;Parent=rna-XM_036163384.1;Dbxref=GeneID:76022,GenBank:XM_036163384.1,MGI:MGI:1917579;gbkey=mRNA;gene=Gon4l;product=gon-4-like (C.elegans)%2C transcript variant X1;transcript_id=XM_036163384.1;extra_copy_number=0
CM058243.1	Liftoff	exon	86904799	86904949	.	+	.	ID=exon-XM_036163384.1-20;Parent=rna-XM_036163384.1;Dbxref=GeneID:76022,GenBank:XM_036163384.1,MGI:MGI:1917579;gbkey=mRNA;gene=Gon4l;product=gon-4-like (C.elegans)%2C transcript variant X1;transcript_id=XM_036163384.1;extra_copy_number=0
CM058243.1	Liftoff	exon	86906723	86906839	.	+	.	ID=exon-XM_036163384.1-21;Parent=rna-XM_036163384.1;Dbxref=GeneID:76022,GenBank:XM_036163384.1,MGI:MGI:1917579;gbkey=mRNA;gene=Gon4l;product=gon-4-like (C.elegans)%2C transcript variant X1;transcript_id=XM_036163384.1;extra_copy_number=0
CM058243.1	Liftoff	exon	86907101	86908852	.	+	.	ID=exon-XM_036163384.1-22;Parent=rna-XM_036163384.1;Dbxref=GeneID:76022,GenBank:XM_036163384.1,MGI:MGI:1917579;gbkey=mRNA;gene=Gon4l;product=gon-4-like (C.elegans)%2C transcript variant X1;transcript_id=XM_036163384.1;extra_copy_number=0
CM058243.1	Liftoff	exon	86910386	86910641	.	+	.	ID=exon-XM_036163384.1-23;Parent=rna-XM_036163384.1;Dbxref=GeneID:76022,GenBank:XM_036163384.1,MGI:MGI:1917579;gbkey=mRNA;gene=Gon4l;product=gon-4-like (C.elegans)%2C transcript variant X1;transcript_id=XM_036163384.1;extra_copy_number=0
CM058243.1	Liftoff	exon	86911171	86911355	.	+	.	ID=exon-XM_036163384.1-24;Parent=rna-XM_036163384.1;Dbxref=GeneID:76022,GenBank:XM_036163384.1,MGI:MGI:1917579;gbkey=mRNA;gene=Gon4l;product=gon-4-like (C.elegans)%2C transcript variant X1;transcript_id=XM_036163384.1;extra_copy_number=0
CM058243.1	Liftoff	exon	86912211	86912408	.	+	.	ID=exon-XM_036163384.1-25;Parent=rna-XM_036163384.1;Dbxref=GeneID:76022,GenBank:XM_036163384.1,MGI:MGI:1917579;gbkey=mRNA;gene=Gon4l;product=gon-4-like (C.elegans)%2C transcript variant X1;transcript_id=XM_036163384.1;extra_copy_number=0
CM058243.1	Liftoff	exon	86913859	86914002	.	+	.	ID=exon-XM_036163384.1-26;Parent=rna-XM_036163384.1;Dbxref=GeneID:76022,GenBank:XM_036163384.1,MGI:MGI:1917579;gbkey=mRNA;gene=Gon4l;product=gon-4-like (C.elegans)%2C transcript variant X1;transcript_id=XM_036163384.1;extra_copy_number=0
CM058243.1	Liftoff	exon	86915038	86915181	.	+	.	ID=exon-XM_036163384.1-27;Parent=rna-XM_036163384.1;Dbxref=GeneID:76022,GenBank:XM_036163384.1,MGI:MGI:1917579;gbkey=mRNA;gene=Gon4l;product=gon-4-like (C.elegans)%2C transcript variant X1;transcript_id=XM_036163384.1;extra_copy_number=0
CM058243.1	Liftoff	exon	86915263	86915382	.	+	.	ID=exon-XM_036163384.1-28;Parent=rna-XM_036163384.1;Dbxref=GeneID:76022,GenBank:XM_036163384.1,MGI:MGI:1917579;gbkey=mRNA;gene=Gon4l;product=gon-4-like (C.elegans)%2C transcript variant X1;transcript_id=XM_036163384.1;extra_copy_number=0
CM058243.1	Liftoff	exon	86917733	86917843	.	+	.	ID=exon-XM_036163384.1-29;Parent=rna-XM_036163384.1;Dbxref=GeneID:76022,GenBank:XM_036163384.1,MGI:MGI:1917579;gbkey=mRNA;gene=Gon4l;product=gon-4-like (C.elegans)%2C transcript variant X1;transcript_id=XM_036163384.1;extra_copy_number=0
CM058243.1	Liftoff	exon	86919653	86919863	.	+	.	ID=exon-XM_036163384.1-30;Parent=rna-XM_036163384.1;Dbxref=GeneID:76022,GenBank:XM_036163384.1,MGI:MGI:1917579;gbkey=mRNA;gene=Gon4l;product=gon-4-like (C.elegans)%2C transcript variant X1;transcript_id=XM_036163384.1;extra_copy_number=0
CM058243.1	Liftoff	exon	86920267	86920888	.	+	.	ID=exon-XM_036163384.1-31;Parent=rna-XM_036163384.1;Dbxref=GeneID:76022,GenBank:XM_036163384.1,MGI:MGI:1917579;gbkey=mRNA;gene=Gon4l;product=gon-4-like (C.elegans)%2C transcript variant X1;transcript_id=XM_036163384.1;extra_copy_number=0
CM058243.1	Liftoff	exon	86920968	86921070	.	+	.	ID=exon-XM_036163384.1-32;Parent=rna-XM_036163384.1;Dbxref=GeneID:76022,GenBank:XM_036163384.1,MGI:MGI:1917579;gbkey=mRNA;gene=Gon4l;product=gon-4-like (C.elegans)%2C transcript variant X1;transcript_id=XM_036163384.1;extra_copy_number=0
CM058243.1	Liftoff	exon	86921529	86922390	.	+	.	ID=exon-XM_036163384.1-33;Parent=rna-XM_036163384.1;Dbxref=GeneID:76022,GenBank:XM_036163384.1,MGI:MGI:1917579;gbkey=mRNA;gene=Gon4l;product=gon-4-like (C.elegans)%2C transcript variant X1;transcript_id=XM_036163384.1;extra_copy_number=0
CM058243.1	Liftoff	CDS	86849291	86849795	.	+	.	ID=cds-XP_036019277.1;Parent=rna-XM_036163384.1;Dbxref=GeneID:76022,GenBank:XP_036019277.1,MGI:MGI:1917579;Name=XP_036019277.1;gbkey=CDS;gene=Gon4l;product=GON-4-like protein isoform X1;protein_id=XP_036019277.1;extra_copy_number=0
CM058243.1	Liftoff	CDS	86858663	86858854	.	+	.	ID=cds-XP_036019277.1;Parent=rna-XM_036163384.1;Dbxref=GeneID:76022,GenBank:XP_036019277.1,MGI:MGI:1917579;Name=XP_036019277.1;gbkey=CDS;gene=Gon4l;product=GON-4-like protein isoform X1;protein_id=XP_036019277.1;extra_copy_number=0
CM058243.1	Liftoff	CDS	86866877	86867070	.	+	.	ID=cds-XP_036019277.1;Parent=rna-XM_036163384.1;Dbxref=GeneID:76022,GenBank:XP_036019277.1,MGI:MGI:1917579;Name=XP_036019277.1;gbkey=CDS;gene=Gon4l;product=GON-4-like protein isoform X1;protein_id=XP_036019277.1;extra_copy_number=0
CM058243.1	Liftoff	CDS	86867901	86867975	.	+	.	ID=cds-XP_036019277.1;Parent=rna-XM_036163384.1;Dbxref=GeneID:76022,GenBank:XP_036019277.1,MGI:MGI:1917579;Name=XP_036019277.1;gbkey=CDS;gene=Gon4l;product=GON-4-like protein isoform X1;protein_id=XP_036019277.1;extra_copy_number=0
CM058243.1	Liftoff	CDS	86868090	86868140	.	+	.	ID=cds-XP_036019277.1;Parent=rna-XM_036163384.1;Dbxref=GeneID:76022,GenBank:XP_036019277.1,MGI:MGI:1917579;Name=XP_036019277.1;gbkey=CDS;gene=Gon4l;product=GON-4-like protein isoform X1;protein_id=XP_036019277.1;extra_copy_number=0
CM058243.1	Liftoff	CDS	86868694	86868744	.	+	.	ID=cds-XP_036019277.1;Parent=rna-XM_036163384.1;Dbxref=GeneID:76022,GenBank:XP_036019277.1,MGI:MGI:1917579;Name=XP_036019277.1;gbkey=CDS;gene=Gon4l;product=GON-4-like protein isoform X1;protein_id=XP_036019277.1;extra_copy_number=0
CM058243.1	Liftoff	CDS	86869403	86869501	.	+	.	ID=cds-XP_036019277.1;Parent=rna-XM_036163384.1;Dbxref=GeneID:76022,GenBank:XP_036019277.1,MGI:MGI:1917579;Name=XP_036019277.1;gbkey=CDS;gene=Gon4l;product=GON-4-like protein isoform X1;protein_id=XP_036019277.1;extra_copy_number=0
CM058243.1	Liftoff	CDS	86870662	86870781	.	+	.	ID=cds-XP_036019277.1;Parent=rna-XM_036163384.1;Dbxref=GeneID:76022,GenBank:XP_036019277.1,MGI:MGI:1917579;Name=XP_036019277.1;gbkey=CDS;gene=Gon4l;product=GON-4-like protein isoform X1;protein_id=XP_036019277.1;extra_copy_number=0
CM058243.1	Liftoff	CDS	86871164	86871334	.	+	.	ID=cds-XP_036019277.1;Parent=rna-XM_036163384.1;Dbxref=GeneID:76022,GenBank:XP_036019277.1,MGI:MGI:1917579;Name=XP_036019277.1;gbkey=CDS;gene=Gon4l;product=GON-4-like protein isoform X1;protein_id=XP_036019277.1;extra_copy_number=0
CM058243.1	Liftoff	CDS	86875695	86875887	.	+	.	ID=cds-XP_036019277.1;Parent=rna-XM_036163384.1;Dbxref=GeneID:76022,GenBank:XP_036019277.1,MGI:MGI:1917579;Name=XP_036019277.1;gbkey=CDS;gene=Gon4l;product=GON-4-like protein isoform X1;protein_id=XP_036019277.1;extra_copy_number=0
CM058243.1	Liftoff	CDS	86881027	86881128	.	+	.	ID=cds-XP_036019277.1;Parent=rna-XM_036163384.1;Dbxref=GeneID:76022,GenBank:XP_036019277.1,MGI:MGI:1917579;Name=XP_036019277.1;gbkey=CDS;gene=Gon4l;product=GON-4-like protein isoform X1;protein_id=XP_036019277.1;extra_copy_number=0
CM058243.1	Liftoff	CDS	86882080	86882120	.	+	.	ID=cds-XP_036019277.1;Parent=rna-XM_036163384.1;Dbxref=GeneID:76022,GenBank:XP_036019277.1,MGI:MGI:1917579;Name=XP_036019277.1;gbkey=CDS;gene=Gon4l;product=GON-4-like protein isoform X1;protein_id=XP_036019277.1;extra_copy_number=0
CM058243.1	Liftoff	CDS	86888184	86888207	.	+	.	ID=cds-XP_036019277.1;Parent=rna-XM_036163384.1;Dbxref=GeneID:76022,GenBank:XP_036019277.1,MGI:MGI:1917579;Name=XP_036019277.1;gbkey=CDS;gene=Gon4l;product=GON-4-like protein isoform X1;protein_id=XP_036019277.1;extra_copy_number=0
CM058243.1	Liftoff	CDS	86892348	86892451	.	+	.	ID=cds-XP_036019277.1;Parent=rna-XM_036163384.1;Dbxref=GeneID:76022,GenBank:XP_036019277.1,MGI:MGI:1917579;Name=XP_036019277.1;gbkey=CDS;gene=Gon4l;product=GON-4-like protein isoform X1;protein_id=XP_036019277.1;extra_copy_number=0
CM058243.1	Liftoff	CDS	86899185	86899383	.	+	.	ID=cds-XP_036019277.1;Parent=rna-XM_036163384.1;Dbxref=GeneID:76022,GenBank:XP_036019277.1,MGI:MGI:1917579;Name=XP_036019277.1;gbkey=CDS;gene=Gon4l;product=GON-4-like protein isoform X1;protein_id=XP_036019277.1;extra_copy_number=0
CM058243.1	Liftoff	CDS	86899838	86899924	.	+	.	ID=cds-XP_036019277.1;Parent=rna-XM_036163384.1;Dbxref=GeneID:76022,GenBank:XP_036019277.1,MGI:MGI:1917579;Name=XP_036019277.1;gbkey=CDS;gene=Gon4l;product=GON-4-like protein isoform X1;protein_id=XP_036019277.1;extra_copy_number=0
CM058243.1	Liftoff	CDS	86901950	86902118	.	+	.	ID=cds-XP_036019277.1;Parent=rna-XM_036163384.1;Dbxref=GeneID:76022,GenBank:XP_036019277.1,MGI:MGI:1917579;Name=XP_036019277.1;gbkey=CDS;gene=Gon4l;product=GON-4-like protein isoform X1;protein_id=XP_036019277.1;extra_copy_number=0
CM058243.1	Liftoff	CDS	86903094	86903238	.	+	.	ID=cds-XP_036019277.1;Parent=rna-XM_036163384.1;Dbxref=GeneID:76022,GenBank:XP_036019277.1,MGI:MGI:1917579;Name=XP_036019277.1;gbkey=CDS;gene=Gon4l;product=GON-4-like protein isoform X1;protein_id=XP_036019277.1;extra_copy_number=0
CM058243.1	Liftoff	CDS	86904799	86904949	.	+	.	ID=cds-XP_036019277.1;Parent=rna-XM_036163384.1;Dbxref=GeneID:76022,GenBank:XP_036019277.1,MGI:MGI:1917579;Name=XP_036019277.1;gbkey=CDS;gene=Gon4l;product=GON-4-like protein isoform X1;protein_id=XP_036019277.1;extra_copy_number=0
CM058243.1	Liftoff	CDS	86906723	86906839	.	+	.	ID=cds-XP_036019277.1;Parent=rna-XM_036163384.1;Dbxref=GeneID:76022,GenBank:XP_036019277.1,MGI:MGI:1917579;Name=XP_036019277.1;gbkey=CDS;gene=Gon4l;product=GON-4-like protein isoform X1;protein_id=XP_036019277.1;extra_copy_number=0
CM058243.1	Liftoff	CDS	86907101	86908852	.	+	.	ID=cds-XP_036019277.1;Parent=rna-XM_036163384.1;Dbxref=GeneID:76022,GenBank:XP_036019277.1,MGI:MGI:1917579;Name=XP_036019277.1;gbkey=CDS;gene=Gon4l;product=GON-4-like protein isoform X1;protein_id=XP_036019277.1;extra_copy_number=0
CM058243.1	Liftoff	CDS	86910386	86910641	.	+	.	ID=cds-XP_036019277.1;Parent=rna-XM_036163384.1;Dbxref=GeneID:76022,GenBank:XP_036019277.1,MGI:MGI:1917579;Name=XP_036019277.1;gbkey=CDS;gene=Gon4l;product=GON-4-like protein isoform X1;protein_id=XP_036019277.1;extra_copy_number=0
CM058243.1	Liftoff	CDS	86911171	86911355	.	+	.	ID=cds-XP_036019277.1;Parent=rna-XM_036163384.1;Dbxref=GeneID:76022,GenBank:XP_036019277.1,MGI:MGI:1917579;Name=XP_036019277.1;gbkey=CDS;gene=Gon4l;product=GON-4-like protein isoform X1;protein_id=XP_036019277.1;extra_copy_number=0
CM058243.1	Liftoff	CDS	86912211	86912408	.	+	.	ID=cds-XP_036019277.1;Parent=rna-XM_036163384.1;Dbxref=GeneID:76022,GenBank:XP_036019277.1,MGI:MGI:1917579;Name=XP_036019277.1;gbkey=CDS;gene=Gon4l;product=GON-4-like protein isoform X1;protein_id=XP_036019277.1;extra_copy_number=0
CM058243.1	Liftoff	CDS	86913859	86914002	.	+	.	ID=cds-XP_036019277.1;Parent=rna-XM_036163384.1;Dbxref=GeneID:76022,GenBank:XP_036019277.1,MGI:MGI:1917579;Name=XP_036019277.1;gbkey=CDS;gene=Gon4l;product=GON-4-like protein isoform X1;protein_id=XP_036019277.1;extra_copy_number=0
CM058243.1	Liftoff	CDS	86915038	86915181	.	+	.	ID=cds-XP_036019277.1;Parent=rna-XM_036163384.1;Dbxref=GeneID:76022,GenBank:XP_036019277.1,MGI:MGI:1917579;Name=XP_036019277.1;gbkey=CDS;gene=Gon4l;product=GON-4-like protein isoform X1;protein_id=XP_036019277.1;extra_copy_number=0
CM058243.1	Liftoff	CDS	86915263	86915382	.	+	.	ID=cds-XP_036019277.1;Parent=rna-XM_036163384.1;Dbxref=GeneID:76022,GenBank:XP_036019277.1,MGI:MGI:1917579;Name=XP_036019277.1;gbkey=CDS;gene=Gon4l;product=GON-4-like protein isoform X1;protein_id=XP_036019277.1;extra_copy_number=0
CM058243.1	Liftoff	CDS	86917733	86917843	.	+	.	ID=cds-XP_036019277.1;Parent=rna-XM_036163384.1;Dbxref=GeneID:76022,GenBank:XP_036019277.1,MGI:MGI:1917579;Name=XP_036019277.1;gbkey=CDS;gene=Gon4l;product=GON-4-like protein isoform X1;protein_id=XP_036019277.1;extra_copy_number=0
CM058243.1	Liftoff	CDS	86919653	86919863	.	+	.	ID=cds-XP_036019277.1;Parent=rna-XM_036163384.1;Dbxref=GeneID:76022,GenBank:XP_036019277.1,MGI:MGI:1917579;Name=XP_036019277.1;gbkey=CDS;gene=Gon4l;product=GON-4-like protein isoform X1;protein_id=XP_036019277.1;extra_copy_number=0
CM058243.1	Liftoff	CDS	86920267	86920888	.	+	.	ID=cds-XP_036019277.1;Parent=rna-XM_036163384.1;Dbxref=GeneID:76022,GenBank:XP_036019277.1,MGI:MGI:1917579;Name=XP_036019277.1;gbkey=CDS;gene=Gon4l;product=GON-4-like protein isoform X1;protein_id=XP_036019277.1;extra_copy_number=0
CM058243.1	Liftoff	CDS	86920968	86921070	.	+	.	ID=cds-XP_036019277.1;Parent=rna-XM_036163384.1;Dbxref=GeneID:76022,GenBank:XP_036019277.1,MGI:MGI:1917579;Name=XP_036019277.1;gbkey=CDS;gene=Gon4l;product=GON-4-like protein isoform X1;protein_id=XP_036019277.1;extra_copy_number=0
CM058243.1	Liftoff	CDS	86921529	86921678	.	+	.	ID=cds-XP_036019277.1;Parent=rna-XM_036163384.1;Dbxref=GeneID:76022,GenBank:XP_036019277.1,MGI:MGI:1917579;Name=XP_036019277.1;gbkey=CDS;gene=Gon4l;product=GON-4-like protein isoform X1;protein_id=XP_036019277.1;extra_copy_number=0
CM058243.1	Liftoff	mRNA	86847503	86922390	.	+	.	ID=rna-XM_036163387.1;Parent=gene-Gon4l;Dbxref=GeneID:76022,GenBank:XM_036163387.1,MGI:MGI:1917579;Name=XM_036163387.1;gbkey=mRNA;gene=Gon4l;model_evidence=Supporting evidence includes similarity to: 2 mRNAs%2C 96 ESTs%2C 6 Proteins%2C 716 long SRA reads%2C and 100%25 coverage of the annotated genomic feature by RNAseq alignments%2C including 20 samples with support for all annotated introns;product=gon-4-like (C.elegans)%2C transcript variant X6;transcript_id=XM_036163387.1;matches_ref_protein=True;valid_ORF=True;extra_copy_number=0
CM058243.1	Liftoff	exon	86847503	86847571	.	+	.	ID=exon-XM_036163387.1-1;Parent=rna-XM_036163387.1;Dbxref=GeneID:76022,GenBank:XM_036163387.1,MGI:MGI:1917579;gbkey=mRNA;gene=Gon4l;product=gon-4-like (C.elegans)%2C transcript variant X6;transcript_id=XM_036163387.1;extra_copy_number=0
CM058243.1	Liftoff	exon	86849265	86849795	.	+	.	ID=exon-XM_036163387.1-2;Parent=rna-XM_036163387.1;Dbxref=GeneID:76022,GenBank:XM_036163387.1,MGI:MGI:1917579;gbkey=mRNA;gene=Gon4l;product=gon-4-like (C.elegans)%2C transcript variant X6;transcript_id=XM_036163387.1;extra_copy_number=0
CM058243.1	Liftoff	exon	86858663	86858854	.	+	.	ID=exon-XM_036163387.1-3;Parent=rna-XM_036163387.1;Dbxref=GeneID:76022,GenBank:XM_036163387.1,MGI:MGI:1917579;gbkey=mRNA;gene=Gon4l;product=gon-4-like (C.elegans)%2C transcript variant X6;transcript_id=XM_036163387.1;extra_copy_number=0
CM058243.1	Liftoff	exon	86866877	86867070	.	+	.	ID=exon-XM_036163387.1-4;Parent=rna-XM_036163387.1;Dbxref=GeneID:76022,GenBank:XM_036163387.1,MGI:MGI:1917579;gbkey=mRNA;gene=Gon4l;product=gon-4-like (C.elegans)%2C transcript variant X6;transcript_id=XM_036163387.1;extra_copy_number=0
CM058243.1	Liftoff	exon	86867901	86867975	.	+	.	ID=exon-XM_036163387.1-5;Parent=rna-XM_036163387.1;Dbxref=GeneID:76022,GenBank:XM_036163387.1,MGI:MGI:1917579;gbkey=mRNA;gene=Gon4l;product=gon-4-like (C.elegans)%2C transcript variant X6;transcript_id=XM_036163387.1;extra_copy_number=0
CM058243.1	Liftoff	exon	86868090	86868140	.	+	.	ID=exon-XM_036163387.1-6;Parent=rna-XM_036163387.1;Dbxref=GeneID:76022,GenBank:XM_036163387.1,MGI:MGI:1917579;gbkey=mRNA;gene=Gon4l;product=gon-4-like (C.elegans)%2C transcript variant X6;transcript_id=XM_036163387.1;extra_copy_number=0
CM058243.1	Liftoff	exon	86868694	86868744	.	+	.	ID=exon-XM_036163387.1-7;Parent=rna-XM_036163387.1;Dbxref=GeneID:76022,GenBank:XM_036163387.1,MGI:MGI:1917579;gbkey=mRNA;gene=Gon4l;product=gon-4-like (C.elegans)%2C transcript variant X6;transcript_id=XM_036163387.1;extra_copy_number=0
CM058243.1	Liftoff	exon	86869406	86869501	.	+	.	ID=exon-XM_036163387.1-8;Parent=rna-XM_036163387.1;Dbxref=GeneID:76022,GenBank:XM_036163387.1,MGI:MGI:1917579;gbkey=mRNA;gene=Gon4l;product=gon-4-like (C.elegans)%2C transcript variant X6;transcript_id=XM_036163387.1;extra_copy_number=0
CM058243.1	Liftoff	exon	86870662	86870781	.	+	.	ID=exon-XM_036163387.1-9;Parent=rna-XM_036163387.1;Dbxref=GeneID:76022,GenBank:XM_036163387.1,MGI:MGI:1917579;gbkey=mRNA;gene=Gon4l;product=gon-4-like (C.elegans)%2C transcript variant X6;transcript_id=XM_036163387.1;extra_copy_number=0
CM058243.1	Liftoff	exon	86871164	86871334	.	+	.	ID=exon-XM_036163387.1-10;Parent=rna-XM_036163387.1;Dbxref=GeneID:76022,GenBank:XM_036163387.1,MGI:MGI:1917579;gbkey=mRNA;gene=Gon4l;product=gon-4-like (C.elegans)%2C transcript variant X6;transcript_id=XM_036163387.1;extra_copy_number=0
CM058243.1	Liftoff	exon	86875695	86875887	.	+	.	ID=exon-XM_036163387.1-11;Parent=rna-XM_036163387.1;Dbxref=GeneID:76022,GenBank:XM_036163387.1,MGI:MGI:1917579;gbkey=mRNA;gene=Gon4l;product=gon-4-like (C.elegans)%2C transcript variant X6;transcript_id=XM_036163387.1;extra_copy_number=0
CM058243.1	Liftoff	exon	86881027	86881128	.	+	.	ID=exon-XM_036163387.1-12;Parent=rna-XM_036163387.1;Dbxref=GeneID:76022,GenBank:XM_036163387.1,MGI:MGI:1917579;gbkey=mRNA;gene=Gon4l;product=gon-4-like (C.elegans)%2C transcript variant X6;transcript_id=XM_036163387.1;extra_copy_number=0
CM058243.1	Liftoff	exon	86882080	86882120	.	+	.	ID=exon-XM_036163387.1-13;Parent=rna-XM_036163387.1;Dbxref=GeneID:76022,GenBank:XM_036163387.1,MGI:MGI:1917579;gbkey=mRNA;gene=Gon4l;product=gon-4-like (C.elegans)%2C transcript variant X6;transcript_id=XM_036163387.1;extra_copy_number=0
CM058243.1	Liftoff	exon	86892348	86892451	.	+	.	ID=exon-XM_036163387.1-14;Parent=rna-XM_036163387.1;Dbxref=GeneID:76022,GenBank:XM_036163387.1,MGI:MGI:1917579;gbkey=mRNA;gene=Gon4l;product=gon-4-like (C.elegans)%2C transcript variant X6;transcript_id=XM_036163387.1;extra_copy_number=0
CM058243.1	Liftoff	exon	86899185	86899383	.	+	.	ID=exon-XM_036163387.1-15;Parent=rna-XM_036163387.1;Dbxref=GeneID:76022,GenBank:XM_036163387.1,MGI:MGI:1917579;gbkey=mRNA;gene=Gon4l;product=gon-4-like (C.elegans)%2C transcript variant X6;transcript_id=XM_036163387.1;extra_copy_number=0
CM058243.1	Liftoff	exon	86899838	86899924	.	+	.	ID=exon-XM_036163387.1-16;Parent=rna-XM_036163387.1;Dbxref=GeneID:76022,GenBank:XM_036163387.1,MGI:MGI:1917579;gbkey=mRNA;gene=Gon4l;product=gon-4-like (C.elegans)%2C transcript variant X6;transcript_id=XM_036163387.1;extra_copy_number=0
CM058243.1	Liftoff	exon	86901950	86902118	.	+	.	ID=exon-XM_036163387.1-17;Parent=rna-XM_036163387.1;Dbxref=GeneID:76022,GenBank:XM_036163387.1,MGI:MGI:1917579;gbkey=mRNA;gene=Gon4l;product=gon-4-like (C.elegans)%2C transcript variant X6;transcript_id=XM_036163387.1;extra_copy_number=0
CM058243.1	Liftoff	exon	86903094	86903238	.	+	.	ID=exon-XM_036163387.1-18;Parent=rna-XM_036163387.1;Dbxref=GeneID:76022,GenBank:XM_036163387.1,MGI:MGI:1917579;gbkey=mRNA;gene=Gon4l;product=gon-4-like (C.elegans)%2C transcript variant X6;transcript_id=XM_036163387.1;extra_copy_number=0
CM058243.1	Liftoff	exon	86904799	86904949	.	+	.	ID=exon-XM_036163387.1-19;Parent=rna-XM_036163387.1;Dbxref=GeneID:76022,GenBank:XM_036163387.1,MGI:MGI:1917579;gbkey=mRNA;gene=Gon4l;product=gon-4-like (C.elegans)%2C transcript variant X6;transcript_id=XM_036163387.1;extra_copy_number=0
CM058243.1	Liftoff	exon	86906723	86906839	.	+	.	ID=exon-XM_036163387.1-20;Parent=rna-XM_036163387.1;Dbxref=GeneID:76022,GenBank:XM_036163387.1,MGI:MGI:1917579;gbkey=mRNA;gene=Gon4l;product=gon-4-like (C.elegans)%2C transcript variant X6;transcript_id=XM_036163387.1;extra_copy_number=0
CM058243.1	Liftoff	exon	86907101	86908852	.	+	.	ID=exon-XM_036163387.1-21;Parent=rna-XM_036163387.1;Dbxref=GeneID:76022,GenBank:XM_036163387.1,MGI:MGI:1917579;gbkey=mRNA;gene=Gon4l;product=gon-4-like (C.elegans)%2C transcript variant X6;transcript_id=XM_036163387.1;extra_copy_number=0
CM058243.1	Liftoff	exon	86910386	86910641	.	+	.	ID=exon-XM_036163387.1-22;Parent=rna-XM_036163387.1;Dbxref=GeneID:76022,GenBank:XM_036163387.1,MGI:MGI:1917579;gbkey=mRNA;gene=Gon4l;product=gon-4-like (C.elegans)%2C transcript variant X6;transcript_id=XM_036163387.1;extra_copy_number=0
CM058243.1	Liftoff	exon	86911171	86911355	.	+	.	ID=exon-XM_036163387.1-23;Parent=rna-XM_036163387.1;Dbxref=GeneID:76022,GenBank:XM_036163387.1,MGI:MGI:1917579;gbkey=mRNA;gene=Gon4l;product=gon-4-like (C.elegans)%2C transcript variant X6;transcript_id=XM_036163387.1;extra_copy_number=0
CM058243.1	Liftoff	exon	86912211	86912408	.	+	.	ID=exon-XM_036163387.1-24;Parent=rna-XM_036163387.1;Dbxref=GeneID:76022,GenBank:XM_036163387.1,MGI:MGI:1917579;gbkey=mRNA;gene=Gon4l;product=gon-4-like (C.elegans)%2C transcript variant X6;transcript_id=XM_036163387.1;extra_copy_number=0
CM058243.1	Liftoff	exon	86913859	86914002	.	+	.	ID=exon-XM_036163387.1-25;Parent=rna-XM_036163387.1;Dbxref=GeneID:76022,GenBank:XM_036163387.1,MGI:MGI:1917579;gbkey=mRNA;gene=Gon4l;product=gon-4-like (C.elegans)%2C transcript variant X6;transcript_id=XM_036163387.1;extra_copy_number=0
CM058243.1	Liftoff	exon	86915038	86915181	.	+	.	ID=exon-XM_036163387.1-26;Parent=rna-XM_036163387.1;Dbxref=GeneID:76022,GenBank:XM_036163387.1,MGI:MGI:1917579;gbkey=mRNA;gene=Gon4l;product=gon-4-like (C.elegans)%2C transcript variant X6;transcript_id=XM_036163387.1;extra_copy_number=0
CM058243.1	Liftoff	exon	86915263	86915382	.	+	.	ID=exon-XM_036163387.1-27;Parent=rna-XM_036163387.1;Dbxref=GeneID:76022,GenBank:XM_036163387.1,MGI:MGI:1917579;gbkey=mRNA;gene=Gon4l;product=gon-4-like (C.elegans)%2C transcript variant X6;transcript_id=XM_036163387.1;extra_copy_number=0
CM058243.1	Liftoff	exon	86917733	86917843	.	+	.	ID=exon-XM_036163387.1-28;Parent=rna-XM_036163387.1;Dbxref=GeneID:76022,GenBank:XM_036163387.1,MGI:MGI:1917579;gbkey=mRNA;gene=Gon4l;product=gon-4-like (C.elegans)%2C transcript variant X6;transcript_id=XM_036163387.1;extra_copy_number=0
CM058243.1	Liftoff	exon	86919653	86919863	.	+	.	ID=exon-XM_036163387.1-29;Parent=rna-XM_036163387.1;Dbxref=GeneID:76022,GenBank:XM_036163387.1,MGI:MGI:1917579;gbkey=mRNA;gene=Gon4l;product=gon-4-like (C.elegans)%2C transcript variant X6;transcript_id=XM_036163387.1;extra_copy_number=0
CM058243.1	Liftoff	exon	86920267	86920888	.	+	.	ID=exon-XM_036163387.1-30;Parent=rna-XM_036163387.1;Dbxref=GeneID:76022,GenBank:XM_036163387.1,MGI:MGI:1917579;gbkey=mRNA;gene=Gon4l;product=gon-4-like (C.elegans)%2C transcript variant X6;transcript_id=XM_036163387.1;extra_copy_number=0
CM058243.1	Liftoff	exon	86920968	86921070	.	+	.	ID=exon-XM_036163387.1-31;Parent=rna-XM_036163387.1;Dbxref=GeneID:76022,GenBank:XM_036163387.1,MGI:MGI:1917579;gbkey=mRNA;gene=Gon4l;product=gon-4-like (C.elegans)%2C transcript variant X6;transcript_id=XM_036163387.1;extra_copy_number=0
CM058243.1	Liftoff	exon	86921529	86922390	.	+	.	ID=exon-XM_036163387.1-32;Parent=rna-XM_036163387.1;Dbxref=GeneID:76022,GenBank:XM_036163387.1,MGI:MGI:1917579;gbkey=mRNA;gene=Gon4l;product=gon-4-like (C.elegans)%2C transcript variant X6;transcript_id=XM_036163387.1;extra_copy_number=0
CM058243.1	Liftoff	CDS	86849291	86849795	.	+	.	ID=cds-XP_036019280.1;Parent=rna-XM_036163387.1;Dbxref=GeneID:76022,GenBank:XP_036019280.1,MGI:MGI:1917579;Name=XP_036019280.1;gbkey=CDS;gene=Gon4l;product=GON-4-like protein isoform X4;protein_id=XP_036019280.1;extra_copy_number=0
CM058243.1	Liftoff	CDS	86858663	86858854	.	+	.	ID=cds-XP_036019280.1;Parent=rna-XM_036163387.1;Dbxref=GeneID:76022,GenBank:XP_036019280.1,MGI:MGI:1917579;Name=XP_036019280.1;gbkey=CDS;gene=Gon4l;product=GON-4-like protein isoform X4;protein_id=XP_036019280.1;extra_copy_number=0
CM058243.1	Liftoff	CDS	86866877	86867070	.	+	.	ID=cds-XP_036019280.1;Parent=rna-XM_036163387.1;Dbxref=GeneID:76022,GenBank:XP_036019280.1,MGI:MGI:1917579;Name=XP_036019280.1;gbkey=CDS;gene=Gon4l;product=GON-4-like protein isoform X4;protein_id=XP_036019280.1;extra_copy_number=0
CM058243.1	Liftoff	CDS	86867901	86867975	.	+	.	ID=cds-XP_036019280.1;Parent=rna-XM_036163387.1;Dbxref=GeneID:76022,GenBank:XP_036019280.1,MGI:MGI:1917579;Name=XP_036019280.1;gbkey=CDS;gene=Gon4l;product=GON-4-like protein isoform X4;protein_id=XP_036019280.1;extra_copy_number=0
CM058243.1	Liftoff	CDS	86868090	86868140	.	+	.	ID=cds-XP_036019280.1;Parent=rna-XM_036163387.1;Dbxref=GeneID:76022,GenBank:XP_036019280.1,MGI:MGI:1917579;Name=XP_036019280.1;gbkey=CDS;gene=Gon4l;product=GON-4-like protein isoform X4;protein_id=XP_036019280.1;extra_copy_number=0
CM058243.1	Liftoff	CDS	86868694	86868744	.	+	.	ID=cds-XP_036019280.1;Parent=rna-XM_036163387.1;Dbxref=GeneID:76022,GenBank:XP_036019280.1,MGI:MGI:1917579;Name=XP_036019280.1;gbkey=CDS;gene=Gon4l;product=GON-4-like protein isoform X4;protein_id=XP_036019280.1;extra_copy_number=0
CM058243.1	Liftoff	CDS	86869406	86869501	.	+	.	ID=cds-XP_036019280.1;Parent=rna-XM_036163387.1;Dbxref=GeneID:76022,GenBank:XP_036019280.1,MGI:MGI:1917579;Name=XP_036019280.1;gbkey=CDS;gene=Gon4l;product=GON-4-like protein isoform X4;protein_id=XP_036019280.1;extra_copy_number=0
CM058243.1	Liftoff	CDS	86870662	86870781	.	+	.	ID=cds-XP_036019280.1;Parent=rna-XM_036163387.1;Dbxref=GeneID:76022,GenBank:XP_036019280.1,MGI:MGI:1917579;Name=XP_036019280.1;gbkey=CDS;gene=Gon4l;product=GON-4-like protein isoform X4;protein_id=XP_036019280.1;extra_copy_number=0
CM058243.1	Liftoff	CDS	86871164	86871334	.	+	.	ID=cds-XP_036019280.1;Parent=rna-XM_036163387.1;Dbxref=GeneID:76022,GenBank:XP_036019280.1,MGI:MGI:1917579;Name=XP_036019280.1;gbkey=CDS;gene=Gon4l;product=GON-4-like protein isoform X4;protein_id=XP_036019280.1;extra_copy_number=0
CM058243.1	Liftoff	CDS	86875695	86875887	.	+	.	ID=cds-XP_036019280.1;Parent=rna-XM_036163387.1;Dbxref=GeneID:76022,GenBank:XP_036019280.1,MGI:MGI:1917579;Name=XP_036019280.1;gbkey=CDS;gene=Gon4l;product=GON-4-like protein isoform X4;protein_id=XP_036019280.1;extra_copy_number=0
CM058243.1	Liftoff	CDS	86881027	86881128	.	+	.	ID=cds-XP_036019280.1;Parent=rna-XM_036163387.1;Dbxref=GeneID:76022,GenBank:XP_036019280.1,MGI:MGI:1917579;Name=XP_036019280.1;gbkey=CDS;gene=Gon4l;product=GON-4-like protein isoform X4;protein_id=XP_036019280.1;extra_copy_number=0
CM058243.1	Liftoff	CDS	86882080	86882120	.	+	.	ID=cds-XP_036019280.1;Parent=rna-XM_036163387.1;Dbxref=GeneID:76022,GenBank:XP_036019280.1,MGI:MGI:1917579;Name=XP_036019280.1;gbkey=CDS;gene=Gon4l;product=GON-4-like protein isoform X4;protein_id=XP_036019280.1;extra_copy_number=0
CM058243.1	Liftoff	CDS	86892348	86892451	.	+	.	ID=cds-XP_036019280.1;Parent=rna-XM_036163387.1;Dbxref=GeneID:76022,GenBank:XP_036019280.1,MGI:MGI:1917579;Name=XP_036019280.1;gbkey=CDS;gene=Gon4l;product=GON-4-like protein isoform X4;protein_id=XP_036019280.1;extra_copy_number=0
CM058243.1	Liftoff	CDS	86899185	86899383	.	+	.	ID=cds-XP_036019280.1;Parent=rna-XM_036163387.1;Dbxref=GeneID:76022,GenBank:XP_036019280.1,MGI:MGI:1917579;Name=XP_036019280.1;gbkey=CDS;gene=Gon4l;product=GON-4-like protein isoform X4;protein_id=XP_036019280.1;extra_copy_number=0
CM058243.1	Liftoff	CDS	86899838	86899924	.	+	.	ID=cds-XP_036019280.1;Parent=rna-XM_036163387.1;Dbxref=GeneID:76022,GenBank:XP_036019280.1,MGI:MGI:1917579;Name=XP_036019280.1;gbkey=CDS;gene=Gon4l;product=GON-4-like protein isoform X4;protein_id=XP_036019280.1;extra_copy_number=0
CM058243.1	Liftoff	CDS	86901950	86902118	.	+	.	ID=cds-XP_036019280.1;Parent=rna-XM_036163387.1;Dbxref=GeneID:76022,GenBank:XP_036019280.1,MGI:MGI:1917579;Name=XP_036019280.1;gbkey=CDS;gene=Gon4l;product=GON-4-like protein isoform X4;protein_id=XP_036019280.1;extra_copy_number=0
CM058243.1	Liftoff	CDS	86903094	86903238	.	+	.	ID=cds-XP_036019280.1;Parent=rna-XM_036163387.1;Dbxref=GeneID:76022,GenBank:XP_036019280.1,MGI:MGI:1917579;Name=XP_036019280.1;gbkey=CDS;gene=Gon4l;product=GON-4-like protein isoform X4;protein_id=XP_036019280.1;extra_copy_number=0
CM058243.1	Liftoff	CDS	86904799	86904949	.	+	.	ID=cds-XP_036019280.1;Parent=rna-XM_036163387.1;Dbxref=GeneID:76022,GenBank:XP_036019280.1,MGI:MGI:1917579;Name=XP_036019280.1;gbkey=CDS;gene=Gon4l;product=GON-4-like protein isoform X4;protein_id=XP_036019280.1;extra_copy_number=0
CM058243.1	Liftoff	CDS	86906723	86906839	.	+	.	ID=cds-XP_036019280.1;Parent=rna-XM_036163387.1;Dbxref=GeneID:76022,GenBank:XP_036019280.1,MGI:MGI:1917579;Name=XP_036019280.1;gbkey=CDS;gene=Gon4l;product=GON-4-like protein isoform X4;protein_id=XP_036019280.1;extra_copy_number=0
CM058243.1	Liftoff	CDS	86907101	86908852	.	+	.	ID=cds-XP_036019280.1;Parent=rna-XM_036163387.1;Dbxref=GeneID:76022,GenBank:XP_036019280.1,MGI:MGI:1917579;Name=XP_036019280.1;gbkey=CDS;gene=Gon4l;product=GON-4-like protein isoform X4;protein_id=XP_036019280.1;extra_copy_number=0
CM058243.1	Liftoff	CDS	86910386	86910641	.	+	.	ID=cds-XP_036019280.1;Parent=rna-XM_036163387.1;Dbxref=GeneID:76022,GenBank:XP_036019280.1,MGI:MGI:1917579;Name=XP_036019280.1;gbkey=CDS;gene=Gon4l;product=GON-4-like protein isoform X4;protein_id=XP_036019280.1;extra_copy_number=0
CM058243.1	Liftoff	CDS	86911171	86911355	.	+	.	ID=cds-XP_036019280.1;Parent=rna-XM_036163387.1;Dbxref=GeneID:76022,GenBank:XP_036019280.1,MGI:MGI:1917579;Name=XP_036019280.1;gbkey=CDS;gene=Gon4l;product=GON-4-like protein isoform X4;protein_id=XP_036019280.1;extra_copy_number=0
CM058243.1	Liftoff	CDS	86912211	86912408	.	+	.	ID=cds-XP_036019280.1;Parent=rna-XM_036163387.1;Dbxref=GeneID:76022,GenBank:XP_036019280.1,MGI:MGI:1917579;Name=XP_036019280.1;gbkey=CDS;gene=Gon4l;product=GON-4-like protein isoform X4;protein_id=XP_036019280.1;extra_copy_number=0
CM058243.1	Liftoff	CDS	86913859	86914002	.	+	.	ID=cds-XP_036019280.1;Parent=rna-XM_036163387.1;Dbxref=GeneID:76022,GenBank:XP_036019280.1,MGI:MGI:1917579;Name=XP_036019280.1;gbkey=CDS;gene=Gon4l;product=GON-4-like protein isoform X4;protein_id=XP_036019280.1;extra_copy_number=0
CM058243.1	Liftoff	CDS	86915038	86915181	.	+	.	ID=cds-XP_036019280.1;Parent=rna-XM_036163387.1;Dbxref=GeneID:76022,GenBank:XP_036019280.1,MGI:MGI:1917579;Name=XP_036019280.1;gbkey=CDS;gene=Gon4l;product=GON-4-like protein isoform X4;protein_id=XP_036019280.1;extra_copy_number=0
CM058243.1	Liftoff	CDS	86915263	86915382	.	+	.	ID=cds-XP_036019280.1;Parent=rna-XM_036163387.1;Dbxref=GeneID:76022,GenBank:XP_036019280.1,MGI:MGI:1917579;Name=XP_036019280.1;gbkey=CDS;gene=Gon4l;product=GON-4-like protein isoform X4;protein_id=XP_036019280.1;extra_copy_number=0
CM058243.1	Liftoff	CDS	86917733	86917843	.	+	.	ID=cds-XP_036019280.1;Parent=rna-XM_036163387.1;Dbxref=GeneID:76022,GenBank:XP_036019280.1,MGI:MGI:1917579;Name=XP_036019280.1;gbkey=CDS;gene=Gon4l;product=GON-4-like protein isoform X4;protein_id=XP_036019280.1;extra_copy_number=0
CM058243.1	Liftoff	CDS	86919653	86919863	.	+	.	ID=cds-XP_036019280.1;Parent=rna-XM_036163387.1;Dbxref=GeneID:76022,GenBank:XP_036019280.1,MGI:MGI:1917579;Name=XP_036019280.1;gbkey=CDS;gene=Gon4l;product=GON-4-like protein isoform X4;protein_id=XP_036019280.1;extra_copy_number=0
CM058243.1	Liftoff	CDS	86920267	86920888	.	+	.	ID=cds-XP_036019280.1;Parent=rna-XM_036163387.1;Dbxref=GeneID:76022,GenBank:XP_036019280.1,MGI:MGI:1917579;Name=XP_036019280.1;gbkey=CDS;gene=Gon4l;product=GON-4-like protein isoform X4;protein_id=XP_036019280.1;extra_copy_number=0
CM058243.1	Liftoff	CDS	86920968	86921070	.	+	.	ID=cds-XP_036019280.1;Parent=rna-XM_036163387.1;Dbxref=GeneID:76022,GenBank:XP_036019280.1,MGI:MGI:1917579;Name=XP_036019280.1;gbkey=CDS;gene=Gon4l;product=GON-4-like protein isoform X4;protein_id=XP_036019280.1;extra_copy_number=0
CM058243.1	Liftoff	CDS	86921529	86921678	.	+	.	ID=cds-XP_036019280.1;Parent=rna-XM_036163387.1;Dbxref=GeneID:76022,GenBank:XP_036019280.1,MGI:MGI:1917579;Name=XP_036019280.1;gbkey=CDS;gene=Gon4l;product=GON-4-like protein isoform X4;protein_id=XP_036019280.1;extra_copy_number=0
CM058243.1	Liftoff	mRNA	86847504	86922390	.	+	.	ID=rna-XM_036163385.1;Parent=gene-Gon4l;Dbxref=GeneID:76022,GenBank:XM_036163385.1,MGI:MGI:1917579;Name=XM_036163385.1;gbkey=mRNA;gene=Gon4l;model_evidence=Supporting evidence includes similarity to: 6 mRNAs%2C 113 ESTs%2C 7 Proteins%2C 838 long SRA reads%2C and 100%25 coverage of the annotated genomic feature by RNAseq alignments%2C including 23 samples with support for all annotated introns;product=gon-4-like (C.elegans)%2C transcript variant X2;transcript_id=XM_036163385.1;matches_ref_protein=True;valid_ORF=True;extra_copy_number=0
CM058243.1	Liftoff	exon	86847504	86847571	.	+	.	ID=exon-XM_036163385.1-1;Parent=rna-XM_036163385.1;Dbxref=GeneID:76022,GenBank:XM_036163385.1,MGI:MGI:1917579;gbkey=mRNA;gene=Gon4l;product=gon-4-like (C.elegans)%2C transcript variant X2;transcript_id=XM_036163385.1;extra_copy_number=0
CM058243.1	Liftoff	exon	86849265	86849795	.	+	.	ID=exon-XM_036163385.1-2;Parent=rna-XM_036163385.1;Dbxref=GeneID:76022,GenBank:XM_036163385.1,MGI:MGI:1917579;gbkey=mRNA;gene=Gon4l;product=gon-4-like (C.elegans)%2C transcript variant X2;transcript_id=XM_036163385.1;extra_copy_number=0
CM058243.1	Liftoff	exon	86858663	86858854	.	+	.	ID=exon-XM_036163385.1-3;Parent=rna-XM_036163385.1;Dbxref=GeneID:76022,GenBank:XM_036163385.1,MGI:MGI:1917579;gbkey=mRNA;gene=Gon4l;product=gon-4-like (C.elegans)%2C transcript variant X2;transcript_id=XM_036163385.1;extra_copy_number=0
CM058243.1	Liftoff	exon	86866877	86867070	.	+	.	ID=exon-XM_036163385.1-4;Parent=rna-XM_036163385.1;Dbxref=GeneID:76022,GenBank:XM_036163385.1,MGI:MGI:1917579;gbkey=mRNA;gene=Gon4l;product=gon-4-like (C.elegans)%2C transcript variant X2;transcript_id=XM_036163385.1;extra_copy_number=0
CM058243.1	Liftoff	exon	86867901	86867975	.	+	.	ID=exon-XM_036163385.1-5;Parent=rna-XM_036163385.1;Dbxref=GeneID:76022,GenBank:XM_036163385.1,MGI:MGI:1917579;gbkey=mRNA;gene=Gon4l;product=gon-4-like (C.elegans)%2C transcript variant X2;transcript_id=XM_036163385.1;extra_copy_number=0
CM058243.1	Liftoff	exon	86868090	86868140	.	+	.	ID=exon-XM_036163385.1-6;Parent=rna-XM_036163385.1;Dbxref=GeneID:76022,GenBank:XM_036163385.1,MGI:MGI:1917579;gbkey=mRNA;gene=Gon4l;product=gon-4-like (C.elegans)%2C transcript variant X2;transcript_id=XM_036163385.1;extra_copy_number=0
CM058243.1	Liftoff	exon	86868694	86868744	.	+	.	ID=exon-XM_036163385.1-7;Parent=rna-XM_036163385.1;Dbxref=GeneID:76022,GenBank:XM_036163385.1,MGI:MGI:1917579;gbkey=mRNA;gene=Gon4l;product=gon-4-like (C.elegans)%2C transcript variant X2;transcript_id=XM_036163385.1;extra_copy_number=0
CM058243.1	Liftoff	exon	86869403	86869501	.	+	.	ID=exon-XM_036163385.1-8;Parent=rna-XM_036163385.1;Dbxref=GeneID:76022,GenBank:XM_036163385.1,MGI:MGI:1917579;gbkey=mRNA;gene=Gon4l;product=gon-4-like (C.elegans)%2C transcript variant X2;transcript_id=XM_036163385.1;extra_copy_number=0
CM058243.1	Liftoff	exon	86870662	86870781	.	+	.	ID=exon-XM_036163385.1-9;Parent=rna-XM_036163385.1;Dbxref=GeneID:76022,GenBank:XM_036163385.1,MGI:MGI:1917579;gbkey=mRNA;gene=Gon4l;product=gon-4-like (C.elegans)%2C transcript variant X2;transcript_id=XM_036163385.1;extra_copy_number=0
CM058243.1	Liftoff	exon	86871164	86871334	.	+	.	ID=exon-XM_036163385.1-10;Parent=rna-XM_036163385.1;Dbxref=GeneID:76022,GenBank:XM_036163385.1,MGI:MGI:1917579;gbkey=mRNA;gene=Gon4l;product=gon-4-like (C.elegans)%2C transcript variant X2;transcript_id=XM_036163385.1;extra_copy_number=0
CM058243.1	Liftoff	exon	86875695	86875887	.	+	.	ID=exon-XM_036163385.1-11;Parent=rna-XM_036163385.1;Dbxref=GeneID:76022,GenBank:XM_036163385.1,MGI:MGI:1917579;gbkey=mRNA;gene=Gon4l;product=gon-4-like (C.elegans)%2C transcript variant X2;transcript_id=XM_036163385.1;extra_copy_number=0
CM058243.1	Liftoff	exon	86881027	86881128	.	+	.	ID=exon-XM_036163385.1-12;Parent=rna-XM_036163385.1;Dbxref=GeneID:76022,GenBank:XM_036163385.1,MGI:MGI:1917579;gbkey=mRNA;gene=Gon4l;product=gon-4-like (C.elegans)%2C transcript variant X2;transcript_id=XM_036163385.1;extra_copy_number=0
CM058243.1	Liftoff	exon	86882080	86882120	.	+	.	ID=exon-XM_036163385.1-13;Parent=rna-XM_036163385.1;Dbxref=GeneID:76022,GenBank:XM_036163385.1,MGI:MGI:1917579;gbkey=mRNA;gene=Gon4l;product=gon-4-like (C.elegans)%2C transcript variant X2;transcript_id=XM_036163385.1;extra_copy_number=0
CM058243.1	Liftoff	exon	86888184	86888207	.	+	.	ID=exon-XM_036163385.1-14;Parent=rna-XM_036163385.1;Dbxref=GeneID:76022,GenBank:XM_036163385.1,MGI:MGI:1917579;gbkey=mRNA;gene=Gon4l;product=gon-4-like (C.elegans)%2C transcript variant X2;transcript_id=XM_036163385.1;extra_copy_number=0
CM058243.1	Liftoff	exon	86892348	86892451	.	+	.	ID=exon-XM_036163385.1-15;Parent=rna-XM_036163385.1;Dbxref=GeneID:76022,GenBank:XM_036163385.1,MGI:MGI:1917579;gbkey=mRNA;gene=Gon4l;product=gon-4-like (C.elegans)%2C transcript variant X2;transcript_id=XM_036163385.1;extra_copy_number=0
CM058243.1	Liftoff	exon	86899185	86899383	.	+	.	ID=exon-XM_036163385.1-16;Parent=rna-XM_036163385.1;Dbxref=GeneID:76022,GenBank:XM_036163385.1,MGI:MGI:1917579;gbkey=mRNA;gene=Gon4l;product=gon-4-like (C.elegans)%2C transcript variant X2;transcript_id=XM_036163385.1;extra_copy_number=0
CM058243.1	Liftoff	exon	86899838	86899924	.	+	.	ID=exon-XM_036163385.1-17;Parent=rna-XM_036163385.1;Dbxref=GeneID:76022,GenBank:XM_036163385.1,MGI:MGI:1917579;gbkey=mRNA;gene=Gon4l;product=gon-4-like (C.elegans)%2C transcript variant X2;transcript_id=XM_036163385.1;extra_copy_number=0
CM058243.1	Liftoff	exon	86901950	86902118	.	+	.	ID=exon-XM_036163385.1-18;Parent=rna-XM_036163385.1;Dbxref=GeneID:76022,GenBank:XM_036163385.1,MGI:MGI:1917579;gbkey=mRNA;gene=Gon4l;product=gon-4-like (C.elegans)%2C transcript variant X2;transcript_id=XM_036163385.1;extra_copy_number=0
CM058243.1	Liftoff	exon	86903094	86903238	.	+	.	ID=exon-XM_036163385.1-19;Parent=rna-XM_036163385.1;Dbxref=GeneID:76022,GenBank:XM_036163385.1,MGI:MGI:1917579;gbkey=mRNA;gene=Gon4l;product=gon-4-like (C.elegans)%2C transcript variant X2;transcript_id=XM_036163385.1;extra_copy_number=0
CM058243.1	Liftoff	exon	86904799	86904949	.	+	.	ID=exon-XM_036163385.1-20;Parent=rna-XM_036163385.1;Dbxref=GeneID:76022,GenBank:XM_036163385.1,MGI:MGI:1917579;gbkey=mRNA;gene=Gon4l;product=gon-4-like (C.elegans)%2C transcript variant X2;transcript_id=XM_036163385.1;extra_copy_number=0
CM058243.1	Liftoff	exon	86906723	86906839	.	+	.	ID=exon-XM_036163385.1-21;Parent=rna-XM_036163385.1;Dbxref=GeneID:76022,GenBank:XM_036163385.1,MGI:MGI:1917579;gbkey=mRNA;gene=Gon4l;product=gon-4-like (C.elegans)%2C transcript variant X2;transcript_id=XM_036163385.1;extra_copy_number=0
CM058243.1	Liftoff	exon	86907101	86908852	.	+	.	ID=exon-XM_036163385.1-22;Parent=rna-XM_036163385.1;Dbxref=GeneID:76022,GenBank:XM_036163385.1,MGI:MGI:1917579;gbkey=mRNA;gene=Gon4l;product=gon-4-like (C.elegans)%2C transcript variant X2;transcript_id=XM_036163385.1;extra_copy_number=0
CM058243.1	Liftoff	exon	86910386	86910641	.	+	.	ID=exon-XM_036163385.1-23;Parent=rna-XM_036163385.1;Dbxref=GeneID:76022,GenBank:XM_036163385.1,MGI:MGI:1917579;gbkey=mRNA;gene=Gon4l;product=gon-4-like (C.elegans)%2C transcript variant X2;transcript_id=XM_036163385.1;extra_copy_number=0
CM058243.1	Liftoff	exon	86911171	86911355	.	+	.	ID=exon-XM_036163385.1-24;Parent=rna-XM_036163385.1;Dbxref=GeneID:76022,GenBank:XM_036163385.1,MGI:MGI:1917579;gbkey=mRNA;gene=Gon4l;product=gon-4-like (C.elegans)%2C transcript variant X2;transcript_id=XM_036163385.1;extra_copy_number=0
CM058243.1	Liftoff	exon	86912211	86912408	.	+	.	ID=exon-XM_036163385.1-25;Parent=rna-XM_036163385.1;Dbxref=GeneID:76022,GenBank:XM_036163385.1,MGI:MGI:1917579;gbkey=mRNA;gene=Gon4l;product=gon-4-like (C.elegans)%2C transcript variant X2;transcript_id=XM_036163385.1;extra_copy_number=0
CM058243.1	Liftoff	exon	86913859	86914002	.	+	.	ID=exon-XM_036163385.1-26;Parent=rna-XM_036163385.1;Dbxref=GeneID:76022,GenBank:XM_036163385.1,MGI:MGI:1917579;gbkey=mRNA;gene=Gon4l;product=gon-4-like (C.elegans)%2C transcript variant X2;transcript_id=XM_036163385.1;extra_copy_number=0
CM058243.1	Liftoff	exon	86915038	86915181	.	+	.	ID=exon-XM_036163385.1-27;Parent=rna-XM_036163385.1;Dbxref=GeneID:76022,GenBank:XM_036163385.1,MGI:MGI:1917579;gbkey=mRNA;gene=Gon4l;product=gon-4-like (C.elegans)%2C transcript variant X2;transcript_id=XM_036163385.1;extra_copy_number=0
CM058243.1	Liftoff	exon	86915263	86915382	.	+	.	ID=exon-XM_036163385.1-28;Parent=rna-XM_036163385.1;Dbxref=GeneID:76022,GenBank:XM_036163385.1,MGI:MGI:1917579;gbkey=mRNA;gene=Gon4l;product=gon-4-like (C.elegans)%2C transcript variant X2;transcript_id=XM_036163385.1;extra_copy_number=0
CM058243.1	Liftoff	exon	86917733	86917843	.	+	.	ID=exon-XM_036163385.1-29;Parent=rna-XM_036163385.1;Dbxref=GeneID:76022,GenBank:XM_036163385.1,MGI:MGI:1917579;gbkey=mRNA;gene=Gon4l;product=gon-4-like (C.elegans)%2C transcript variant X2;transcript_id=XM_036163385.1;extra_copy_number=0
CM058243.1	Liftoff	exon	86919653	86919863	.	+	.	ID=exon-XM_036163385.1-30;Parent=rna-XM_036163385.1;Dbxref=GeneID:76022,GenBank:XM_036163385.1,MGI:MGI:1917579;gbkey=mRNA;gene=Gon4l;product=gon-4-like (C.elegans)%2C transcript variant X2;transcript_id=XM_036163385.1;extra_copy_number=0
CM058243.1	Liftoff	exon	86920270	86920888	.	+	.	ID=exon-XM_036163385.1-31;Parent=rna-XM_036163385.1;Dbxref=GeneID:76022,GenBank:XM_036163385.1,MGI:MGI:1917579;gbkey=mRNA;gene=Gon4l;product=gon-4-like (C.elegans)%2C transcript variant X2;transcript_id=XM_036163385.1;extra_copy_number=0
CM058243.1	Liftoff	exon	86920968	86921070	.	+	.	ID=exon-XM_036163385.1-32;Parent=rna-XM_036163385.1;Dbxref=GeneID:76022,GenBank:XM_036163385.1,MGI:MGI:1917579;gbkey=mRNA;gene=Gon4l;product=gon-4-like (C.elegans)%2C transcript variant X2;transcript_id=XM_036163385.1;extra_copy_number=0
CM058243.1	Liftoff	exon	86921529	86922390	.	+	.	ID=exon-XM_036163385.1-33;Parent=rna-XM_036163385.1;Dbxref=GeneID:76022,GenBank:XM_036163385.1,MGI:MGI:1917579;gbkey=mRNA;gene=Gon4l;product=gon-4-like (C.elegans)%2C transcript variant X2;transcript_id=XM_036163385.1;extra_copy_number=0
CM058243.1	Liftoff	CDS	86849291	86849795	.	+	.	ID=cds-XP_036019278.1;Parent=rna-XM_036163385.1;Dbxref=GeneID:76022,GenBank:XP_036019278.1,MGI:MGI:1917579;Name=XP_036019278.1;gbkey=CDS;gene=Gon4l;product=GON-4-like protein isoform X2;protein_id=XP_036019278.1;extra_copy_number=0
CM058243.1	Liftoff	CDS	86858663	86858854	.	+	.	ID=cds-XP_036019278.1;Parent=rna-XM_036163385.1;Dbxref=GeneID:76022,GenBank:XP_036019278.1,MGI:MGI:1917579;Name=XP_036019278.1;gbkey=CDS;gene=Gon4l;product=GON-4-like protein isoform X2;protein_id=XP_036019278.1;extra_copy_number=0
CM058243.1	Liftoff	CDS	86866877	86867070	.	+	.	ID=cds-XP_036019278.1;Parent=rna-XM_036163385.1;Dbxref=GeneID:76022,GenBank:XP_036019278.1,MGI:MGI:1917579;Name=XP_036019278.1;gbkey=CDS;gene=Gon4l;product=GON-4-like protein isoform X2;protein_id=XP_036019278.1;extra_copy_number=0
CM058243.1	Liftoff	CDS	86867901	86867975	.	+	.	ID=cds-XP_036019278.1;Parent=rna-XM_036163385.1;Dbxref=GeneID:76022,GenBank:XP_036019278.1,MGI:MGI:1917579;Name=XP_036019278.1;gbkey=CDS;gene=Gon4l;product=GON-4-like protein isoform X2;protein_id=XP_036019278.1;extra_copy_number=0
CM058243.1	Liftoff	CDS	86868090	86868140	.	+	.	ID=cds-XP_036019278.1;Parent=rna-XM_036163385.1;Dbxref=GeneID:76022,GenBank:XP_036019278.1,MGI:MGI:1917579;Name=XP_036019278.1;gbkey=CDS;gene=Gon4l;product=GON-4-like protein isoform X2;protein_id=XP_036019278.1;extra_copy_number=0
CM058243.1	Liftoff	CDS	86868694	86868744	.	+	.	ID=cds-XP_036019278.1;Parent=rna-XM_036163385.1;Dbxref=GeneID:76022,GenBank:XP_036019278.1,MGI:MGI:1917579;Name=XP_036019278.1;gbkey=CDS;gene=Gon4l;product=GON-4-like protein isoform X2;protein_id=XP_036019278.1;extra_copy_number=0
CM058243.1	Liftoff	CDS	86869403	86869501	.	+	.	ID=cds-XP_036019278.1;Parent=rna-XM_036163385.1;Dbxref=GeneID:76022,GenBank:XP_036019278.1,MGI:MGI:1917579;Name=XP_036019278.1;gbkey=CDS;gene=Gon4l;product=GON-4-like protein isoform X2;protein_id=XP_036019278.1;extra_copy_number=0
CM058243.1	Liftoff	CDS	86870662	86870781	.	+	.	ID=cds-XP_036019278.1;Parent=rna-XM_036163385.1;Dbxref=GeneID:76022,GenBank:XP_036019278.1,MGI:MGI:1917579;Name=XP_036019278.1;gbkey=CDS;gene=Gon4l;product=GON-4-like protein isoform X2;protein_id=XP_036019278.1;extra_copy_number=0
CM058243.1	Liftoff	CDS	86871164	86871334	.	+	.	ID=cds-XP_036019278.1;Parent=rna-XM_036163385.1;Dbxref=GeneID:76022,GenBank:XP_036019278.1,MGI:MGI:1917579;Name=XP_036019278.1;gbkey=CDS;gene=Gon4l;product=GON-4-like protein isoform X2;protein_id=XP_036019278.1;extra_copy_number=0
CM058243.1	Liftoff	CDS	86875695	86875887	.	+	.	ID=cds-XP_036019278.1;Parent=rna-XM_036163385.1;Dbxref=GeneID:76022,GenBank:XP_036019278.1,MGI:MGI:1917579;Name=XP_036019278.1;gbkey=CDS;gene=Gon4l;product=GON-4-like protein isoform X2;protein_id=XP_036019278.1;extra_copy_number=0
CM058243.1	Liftoff	CDS	86881027	86881128	.	+	.	ID=cds-XP_036019278.1;Parent=rna-XM_036163385.1;Dbxref=GeneID:76022,GenBank:XP_036019278.1,MGI:MGI:1917579;Name=XP_036019278.1;gbkey=CDS;gene=Gon4l;product=GON-4-like protein isoform X2;protein_id=XP_036019278.1;extra_copy_number=0
CM058243.1	Liftoff	CDS	86882080	86882120	.	+	.	ID=cds-XP_036019278.1;Parent=rna-XM_036163385.1;Dbxref=GeneID:76022,GenBank:XP_036019278.1,MGI:MGI:1917579;Name=XP_036019278.1;gbkey=CDS;gene=Gon4l;product=GON-4-like protein isoform X2;protein_id=XP_036019278.1;extra_copy_number=0
CM058243.1	Liftoff	CDS	86888184	86888207	.	+	.	ID=cds-XP_036019278.1;Parent=rna-XM_036163385.1;Dbxref=GeneID:76022,GenBank:XP_036019278.1,MGI:MGI:1917579;Name=XP_036019278.1;gbkey=CDS;gene=Gon4l;product=GON-4-like protein isoform X2;protein_id=XP_036019278.1;extra_copy_number=0
CM058243.1	Liftoff	CDS	86892348	86892451	.	+	.	ID=cds-XP_036019278.1;Parent=rna-XM_036163385.1;Dbxref=GeneID:76022,GenBank:XP_036019278.1,MGI:MGI:1917579;Name=XP_036019278.1;gbkey=CDS;gene=Gon4l;product=GON-4-like protein isoform X2;protein_id=XP_036019278.1;extra_copy_number=0
CM058243.1	Liftoff	CDS	86899185	86899383	.	+	.	ID=cds-XP_036019278.1;Parent=rna-XM_036163385.1;Dbxref=GeneID:76022,GenBank:XP_036019278.1,MGI:MGI:1917579;Name=XP_036019278.1;gbkey=CDS;gene=Gon4l;product=GON-4-like protein isoform X2;protein_id=XP_036019278.1;extra_copy_number=0
CM058243.1	Liftoff	CDS	86899838	86899924	.	+	.	ID=cds-XP_036019278.1;Parent=rna-XM_036163385.1;Dbxref=GeneID:76022,GenBank:XP_036019278.1,MGI:MGI:1917579;Name=XP_036019278.1;gbkey=CDS;gene=Gon4l;product=GON-4-like protein isoform X2;protein_id=XP_036019278.1;extra_copy_number=0
CM058243.1	Liftoff	CDS	86901950	86902118	.	+	.	ID=cds-XP_036019278.1;Parent=rna-XM_036163385.1;Dbxref=GeneID:76022,GenBank:XP_036019278.1,MGI:MGI:1917579;Name=XP_036019278.1;gbkey=CDS;gene=Gon4l;product=GON-4-like protein isoform X2;protein_id=XP_036019278.1;extra_copy_number=0
CM058243.1	Liftoff	CDS	86903094	86903238	.	+	.	ID=cds-XP_036019278.1;Parent=rna-XM_036163385.1;Dbxref=GeneID:76022,GenBank:XP_036019278.1,MGI:MGI:1917579;Name=XP_036019278.1;gbkey=CDS;gene=Gon4l;product=GON-4-like protein isoform X2;protein_id=XP_036019278.1;extra_copy_number=0
CM058243.1	Liftoff	CDS	86904799	86904949	.	+	.	ID=cds-XP_036019278.1;Parent=rna-XM_036163385.1;Dbxref=GeneID:76022,GenBank:XP_036019278.1,MGI:MGI:1917579;Name=XP_036019278.1;gbkey=CDS;gene=Gon4l;product=GON-4-like protein isoform X2;protein_id=XP_036019278.1;extra_copy_number=0
CM058243.1	Liftoff	CDS	86906723	86906839	.	+	.	ID=cds-XP_036019278.1;Parent=rna-XM_036163385.1;Dbxref=GeneID:76022,GenBank:XP_036019278.1,MGI:MGI:1917579;Name=XP_036019278.1;gbkey=CDS;gene=Gon4l;product=GON-4-like protein isoform X2;protein_id=XP_036019278.1;extra_copy_number=0
CM058243.1	Liftoff	CDS	86907101	86908852	.	+	.	ID=cds-XP_036019278.1;Parent=rna-XM_036163385.1;Dbxref=GeneID:76022,GenBank:XP_036019278.1,MGI:MGI:1917579;Name=XP_036019278.1;gbkey=CDS;gene=Gon4l;product=GON-4-like protein isoform X2;protein_id=XP_036019278.1;extra_copy_number=0
CM058243.1	Liftoff	CDS	86910386	86910641	.	+	.	ID=cds-XP_036019278.1;Parent=rna-XM_036163385.1;Dbxref=GeneID:76022,GenBank:XP_036019278.1,MGI:MGI:1917579;Name=XP_036019278.1;gbkey=CDS;gene=Gon4l;product=GON-4-like protein isoform X2;protein_id=XP_036019278.1;extra_copy_number=0
CM058243.1	Liftoff	CDS	86911171	86911355	.	+	.	ID=cds-XP_036019278.1;Parent=rna-XM_036163385.1;Dbxref=GeneID:76022,GenBank:XP_036019278.1,MGI:MGI:1917579;Name=XP_036019278.1;gbkey=CDS;gene=Gon4l;product=GON-4-like protein isoform X2;protein_id=XP_036019278.1;extra_copy_number=0
CM058243.1	Liftoff	CDS	86912211	86912408	.	+	.	ID=cds-XP_036019278.1;Parent=rna-XM_036163385.1;Dbxref=GeneID:76022,GenBank:XP_036019278.1,MGI:MGI:1917579;Name=XP_036019278.1;gbkey=CDS;gene=Gon4l;product=GON-4-like protein isoform X2;protein_id=XP_036019278.1;extra_copy_number=0
CM058243.1	Liftoff	CDS	86913859	86914002	.	+	.	ID=cds-XP_036019278.1;Parent=rna-XM_036163385.1;Dbxref=GeneID:76022,GenBank:XP_036019278.1,MGI:MGI:1917579;Name=XP_036019278.1;gbkey=CDS;gene=Gon4l;product=GON-4-like protein isoform X2;protein_id=XP_036019278.1;extra_copy_number=0
CM058243.1	Liftoff	CDS	86915038	86915181	.	+	.	ID=cds-XP_036019278.1;Parent=rna-XM_036163385.1;Dbxref=GeneID:76022,GenBank:XP_036019278.1,MGI:MGI:1917579;Name=XP_036019278.1;gbkey=CDS;gene=Gon4l;product=GON-4-like protein isoform X2;protein_id=XP_036019278.1;extra_copy_number=0
CM058243.1	Liftoff	CDS	86915263	86915382	.	+	.	ID=cds-XP_036019278.1;Parent=rna-XM_036163385.1;Dbxref=GeneID:76022,GenBank:XP_036019278.1,MGI:MGI:1917579;Name=XP_036019278.1;gbkey=CDS;gene=Gon4l;product=GON-4-like protein isoform X2;protein_id=XP_036019278.1;extra_copy_number=0
CM058243.1	Liftoff	CDS	86917733	86917843	.	+	.	ID=cds-XP_036019278.1;Parent=rna-XM_036163385.1;Dbxref=GeneID:76022,GenBank:XP_036019278.1,MGI:MGI:1917579;Name=XP_036019278.1;gbkey=CDS;gene=Gon4l;product=GON-4-like protein isoform X2;protein_id=XP_036019278.1;extra_copy_number=0
CM058243.1	Liftoff	CDS	86919653	86919863	.	+	.	ID=cds-XP_036019278.1;Parent=rna-XM_036163385.1;Dbxref=GeneID:76022,GenBank:XP_036019278.1,MGI:MGI:1917579;Name=XP_036019278.1;gbkey=CDS;gene=Gon4l;product=GON-4-like protein isoform X2;protein_id=XP_036019278.1;extra_copy_number=0
CM058243.1	Liftoff	CDS	86920270	86920888	.	+	.	ID=cds-XP_036019278.1;Parent=rna-XM_036163385.1;Dbxref=GeneID:76022,GenBank:XP_036019278.1,MGI:MGI:1917579;Name=XP_036019278.1;gbkey=CDS;gene=Gon4l;product=GON-4-like protein isoform X2;protein_id=XP_036019278.1;extra_copy_number=0
CM058243.1	Liftoff	CDS	86920968	86921070	.	+	.	ID=cds-XP_036019278.1;Parent=rna-XM_036163385.1;Dbxref=GeneID:76022,GenBank:XP_036019278.1,MGI:MGI:1917579;Name=XP_036019278.1;gbkey=CDS;gene=Gon4l;product=GON-4-like protein isoform X2;protein_id=XP_036019278.1;extra_copy_number=0
CM058243.1	Liftoff	CDS	86921529	86921678	.	+	.	ID=cds-XP_036019278.1;Parent=rna-XM_036163385.1;Dbxref=GeneID:76022,GenBank:XP_036019278.1,MGI:MGI:1917579;Name=XP_036019278.1;gbkey=CDS;gene=Gon4l;product=GON-4-like protein isoform X2;protein_id=XP_036019278.1;extra_copy_number=0
CM058243.1	Liftoff	mRNA	86847504	86922390	.	+	.	ID=rna-XM_036163386.1;Parent=gene-Gon4l;Dbxref=GeneID:76022,GenBank:XM_036163386.1,MGI:MGI:1917579;Name=XM_036163386.1;gbkey=mRNA;gene=Gon4l;model_evidence=Supporting evidence includes similarity to: 4 mRNAs%2C 113 ESTs%2C 4 Proteins%2C 845 long SRA reads%2C and 100%25 coverage of the annotated genomic feature by RNAseq alignments%2C including 22 samples with support for all annotated introns;product=gon-4-like (C.elegans)%2C transcript variant X3;transcript_id=XM_036163386.1;matches_ref_protein=True;valid_ORF=True;extra_copy_number=0
CM058243.1	Liftoff	exon	86847504	86847571	.	+	.	ID=exon-XM_036163386.1-1;Parent=rna-XM_036163386.1;Dbxref=GeneID:76022,GenBank:XM_036163386.1,MGI:MGI:1917579;gbkey=mRNA;gene=Gon4l;product=gon-4-like (C.elegans)%2C transcript variant X3;transcript_id=XM_036163386.1;extra_copy_number=0
CM058243.1	Liftoff	exon	86849265	86849795	.	+	.	ID=exon-XM_036163386.1-2;Parent=rna-XM_036163386.1;Dbxref=GeneID:76022,GenBank:XM_036163386.1,MGI:MGI:1917579;gbkey=mRNA;gene=Gon4l;product=gon-4-like (C.elegans)%2C transcript variant X3;transcript_id=XM_036163386.1;extra_copy_number=0
CM058243.1	Liftoff	exon	86858663	86858854	.	+	.	ID=exon-XM_036163386.1-3;Parent=rna-XM_036163386.1;Dbxref=GeneID:76022,GenBank:XM_036163386.1,MGI:MGI:1917579;gbkey=mRNA;gene=Gon4l;product=gon-4-like (C.elegans)%2C transcript variant X3;transcript_id=XM_036163386.1;extra_copy_number=0
CM058243.1	Liftoff	exon	86866877	86867070	.	+	.	ID=exon-XM_036163386.1-4;Parent=rna-XM_036163386.1;Dbxref=GeneID:76022,GenBank:XM_036163386.1,MGI:MGI:1917579;gbkey=mRNA;gene=Gon4l;product=gon-4-like (C.elegans)%2C transcript variant X3;transcript_id=XM_036163386.1;extra_copy_number=0
CM058243.1	Liftoff	exon	86867901	86867975	.	+	.	ID=exon-XM_036163386.1-5;Parent=rna-XM_036163386.1;Dbxref=GeneID:76022,GenBank:XM_036163386.1,MGI:MGI:1917579;gbkey=mRNA;gene=Gon4l;product=gon-4-like (C.elegans)%2C transcript variant X3;transcript_id=XM_036163386.1;extra_copy_number=0
CM058243.1	Liftoff	exon	86868090	86868140	.	+	.	ID=exon-XM_036163386.1-6;Parent=rna-XM_036163386.1;Dbxref=GeneID:76022,GenBank:XM_036163386.1,MGI:MGI:1917579;gbkey=mRNA;gene=Gon4l;product=gon-4-like (C.elegans)%2C transcript variant X3;transcript_id=XM_036163386.1;extra_copy_number=0
CM058243.1	Liftoff	exon	86868694	86868744	.	+	.	ID=exon-XM_036163386.1-7;Parent=rna-XM_036163386.1;Dbxref=GeneID:76022,GenBank:XM_036163386.1,MGI:MGI:1917579;gbkey=mRNA;gene=Gon4l;product=gon-4-like (C.elegans)%2C transcript variant X3;transcript_id=XM_036163386.1;extra_copy_number=0
CM058243.1	Liftoff	exon	86869403	86869501	.	+	.	ID=exon-XM_036163386.1-8;Parent=rna-XM_036163386.1;Dbxref=GeneID:76022,GenBank:XM_036163386.1,MGI:MGI:1917579;gbkey=mRNA;gene=Gon4l;product=gon-4-like (C.elegans)%2C transcript variant X3;transcript_id=XM_036163386.1;extra_copy_number=0
CM058243.1	Liftoff	exon	86870662	86870781	.	+	.	ID=exon-XM_036163386.1-9;Parent=rna-XM_036163386.1;Dbxref=GeneID:76022,GenBank:XM_036163386.1,MGI:MGI:1917579;gbkey=mRNA;gene=Gon4l;product=gon-4-like (C.elegans)%2C transcript variant X3;transcript_id=XM_036163386.1;extra_copy_number=0
CM058243.1	Liftoff	exon	86871164	86871334	.	+	.	ID=exon-XM_036163386.1-10;Parent=rna-XM_036163386.1;Dbxref=GeneID:76022,GenBank:XM_036163386.1,MGI:MGI:1917579;gbkey=mRNA;gene=Gon4l;product=gon-4-like (C.elegans)%2C transcript variant X3;transcript_id=XM_036163386.1;extra_copy_number=0
CM058243.1	Liftoff	exon	86875695	86875887	.	+	.	ID=exon-XM_036163386.1-11;Parent=rna-XM_036163386.1;Dbxref=GeneID:76022,GenBank:XM_036163386.1,MGI:MGI:1917579;gbkey=mRNA;gene=Gon4l;product=gon-4-like (C.elegans)%2C transcript variant X3;transcript_id=XM_036163386.1;extra_copy_number=0
CM058243.1	Liftoff	exon	86881027	86881128	.	+	.	ID=exon-XM_036163386.1-12;Parent=rna-XM_036163386.1;Dbxref=GeneID:76022,GenBank:XM_036163386.1,MGI:MGI:1917579;gbkey=mRNA;gene=Gon4l;product=gon-4-like (C.elegans)%2C transcript variant X3;transcript_id=XM_036163386.1;extra_copy_number=0
CM058243.1	Liftoff	exon	86882080	86882120	.	+	.	ID=exon-XM_036163386.1-13;Parent=rna-XM_036163386.1;Dbxref=GeneID:76022,GenBank:XM_036163386.1,MGI:MGI:1917579;gbkey=mRNA;gene=Gon4l;product=gon-4-like (C.elegans)%2C transcript variant X3;transcript_id=XM_036163386.1;extra_copy_number=0
CM058243.1	Liftoff	exon	86892348	86892451	.	+	.	ID=exon-XM_036163386.1-14;Parent=rna-XM_036163386.1;Dbxref=GeneID:76022,GenBank:XM_036163386.1,MGI:MGI:1917579;gbkey=mRNA;gene=Gon4l;product=gon-4-like (C.elegans)%2C transcript variant X3;transcript_id=XM_036163386.1;extra_copy_number=0
CM058243.1	Liftoff	exon	86899185	86899383	.	+	.	ID=exon-XM_036163386.1-15;Parent=rna-XM_036163386.1;Dbxref=GeneID:76022,GenBank:XM_036163386.1,MGI:MGI:1917579;gbkey=mRNA;gene=Gon4l;product=gon-4-like (C.elegans)%2C transcript variant X3;transcript_id=XM_036163386.1;extra_copy_number=0
CM058243.1	Liftoff	exon	86899838	86899924	.	+	.	ID=exon-XM_036163386.1-16;Parent=rna-XM_036163386.1;Dbxref=GeneID:76022,GenBank:XM_036163386.1,MGI:MGI:1917579;gbkey=mRNA;gene=Gon4l;product=gon-4-like (C.elegans)%2C transcript variant X3;transcript_id=XM_036163386.1;extra_copy_number=0
CM058243.1	Liftoff	exon	86901950	86902118	.	+	.	ID=exon-XM_036163386.1-17;Parent=rna-XM_036163386.1;Dbxref=GeneID:76022,GenBank:XM_036163386.1,MGI:MGI:1917579;gbkey=mRNA;gene=Gon4l;product=gon-4-like (C.elegans)%2C transcript variant X3;transcript_id=XM_036163386.1;extra_copy_number=0
CM058243.1	Liftoff	exon	86903094	86903238	.	+	.	ID=exon-XM_036163386.1-18;Parent=rna-XM_036163386.1;Dbxref=GeneID:76022,GenBank:XM_036163386.1,MGI:MGI:1917579;gbkey=mRNA;gene=Gon4l;product=gon-4-like (C.elegans)%2C transcript variant X3;transcript_id=XM_036163386.1;extra_copy_number=0
CM058243.1	Liftoff	exon	86904799	86904949	.	+	.	ID=exon-XM_036163386.1-19;Parent=rna-XM_036163386.1;Dbxref=GeneID:76022,GenBank:XM_036163386.1,MGI:MGI:1917579;gbkey=mRNA;gene=Gon4l;product=gon-4-like (C.elegans)%2C transcript variant X3;transcript_id=XM_036163386.1;extra_copy_number=0
CM058243.1	Liftoff	exon	86906723	86906839	.	+	.	ID=exon-XM_036163386.1-20;Parent=rna-XM_036163386.1;Dbxref=GeneID:76022,GenBank:XM_036163386.1,MGI:MGI:1917579;gbkey=mRNA;gene=Gon4l;product=gon-4-like (C.elegans)%2C transcript variant X3;transcript_id=XM_036163386.1;extra_copy_number=0
CM058243.1	Liftoff	exon	86907101	86908852	.	+	.	ID=exon-XM_036163386.1-21;Parent=rna-XM_036163386.1;Dbxref=GeneID:76022,GenBank:XM_036163386.1,MGI:MGI:1917579;gbkey=mRNA;gene=Gon4l;product=gon-4-like (C.elegans)%2C transcript variant X3;transcript_id=XM_036163386.1;extra_copy_number=0
CM058243.1	Liftoff	exon	86910386	86910641	.	+	.	ID=exon-XM_036163386.1-22;Parent=rna-XM_036163386.1;Dbxref=GeneID:76022,GenBank:XM_036163386.1,MGI:MGI:1917579;gbkey=mRNA;gene=Gon4l;product=gon-4-like (C.elegans)%2C transcript variant X3;transcript_id=XM_036163386.1;extra_copy_number=0
CM058243.1	Liftoff	exon	86911171	86911355	.	+	.	ID=exon-XM_036163386.1-23;Parent=rna-XM_036163386.1;Dbxref=GeneID:76022,GenBank:XM_036163386.1,MGI:MGI:1917579;gbkey=mRNA;gene=Gon4l;product=gon-4-like (C.elegans)%2C transcript variant X3;transcript_id=XM_036163386.1;extra_copy_number=0
CM058243.1	Liftoff	exon	86912211	86912408	.	+	.	ID=exon-XM_036163386.1-24;Parent=rna-XM_036163386.1;Dbxref=GeneID:76022,GenBank:XM_036163386.1,MGI:MGI:1917579;gbkey=mRNA;gene=Gon4l;product=gon-4-like (C.elegans)%2C transcript variant X3;transcript_id=XM_036163386.1;extra_copy_number=0
CM058243.1	Liftoff	exon	86913859	86914002	.	+	.	ID=exon-XM_036163386.1-25;Parent=rna-XM_036163386.1;Dbxref=GeneID:76022,GenBank:XM_036163386.1,MGI:MGI:1917579;gbkey=mRNA;gene=Gon4l;product=gon-4-like (C.elegans)%2C transcript variant X3;transcript_id=XM_036163386.1;extra_copy_number=0
CM058243.1	Liftoff	exon	86915038	86915181	.	+	.	ID=exon-XM_036163386.1-26;Parent=rna-XM_036163386.1;Dbxref=GeneID:76022,GenBank:XM_036163386.1,MGI:MGI:1917579;gbkey=mRNA;gene=Gon4l;product=gon-4-like (C.elegans)%2C transcript variant X3;transcript_id=XM_036163386.1;extra_copy_number=0
CM058243.1	Liftoff	exon	86915263	86915382	.	+	.	ID=exon-XM_036163386.1-27;Parent=rna-XM_036163386.1;Dbxref=GeneID:76022,GenBank:XM_036163386.1,MGI:MGI:1917579;gbkey=mRNA;gene=Gon4l;product=gon-4-like (C.elegans)%2C transcript variant X3;transcript_id=XM_036163386.1;extra_copy_number=0
CM058243.1	Liftoff	exon	86917733	86917843	.	+	.	ID=exon-XM_036163386.1-28;Parent=rna-XM_036163386.1;Dbxref=GeneID:76022,GenBank:XM_036163386.1,MGI:MGI:1917579;gbkey=mRNA;gene=Gon4l;product=gon-4-like (C.elegans)%2C transcript variant X3;transcript_id=XM_036163386.1;extra_copy_number=0
CM058243.1	Liftoff	exon	86919653	86919863	.	+	.	ID=exon-XM_036163386.1-29;Parent=rna-XM_036163386.1;Dbxref=GeneID:76022,GenBank:XM_036163386.1,MGI:MGI:1917579;gbkey=mRNA;gene=Gon4l;product=gon-4-like (C.elegans)%2C transcript variant X3;transcript_id=XM_036163386.1;extra_copy_number=0
CM058243.1	Liftoff	exon	86920270	86920888	.	+	.	ID=exon-XM_036163386.1-30;Parent=rna-XM_036163386.1;Dbxref=GeneID:76022,GenBank:XM_036163386.1,MGI:MGI:1917579;gbkey=mRNA;gene=Gon4l;product=gon-4-like (C.elegans)%2C transcript variant X3;transcript_id=XM_036163386.1;extra_copy_number=0
CM058243.1	Liftoff	exon	86920968	86921070	.	+	.	ID=exon-XM_036163386.1-31;Parent=rna-XM_036163386.1;Dbxref=GeneID:76022,GenBank:XM_036163386.1,MGI:MGI:1917579;gbkey=mRNA;gene=Gon4l;product=gon-4-like (C.elegans)%2C transcript variant X3;transcript_id=XM_036163386.1;extra_copy_number=0
CM058243.1	Liftoff	exon	86921529	86922390	.	+	.	ID=exon-XM_036163386.1-32;Parent=rna-XM_036163386.1;Dbxref=GeneID:76022,GenBank:XM_036163386.1,MGI:MGI:1917579;gbkey=mRNA;gene=Gon4l;product=gon-4-like (C.elegans)%2C transcript variant X3;transcript_id=XM_036163386.1;extra_copy_number=0
CM058243.1	Liftoff	CDS	86849291	86849795	.	+	.	ID=cds-XP_036019279.1;Parent=rna-XM_036163386.1;Dbxref=GeneID:76022,GenBank:XP_036019279.1,MGI:MGI:1917579;Name=XP_036019279.1;gbkey=CDS;gene=Gon4l;product=GON-4-like protein isoform X3;protein_id=XP_036019279.1;extra_copy_number=0
CM058243.1	Liftoff	CDS	86858663	86858854	.	+	.	ID=cds-XP_036019279.1;Parent=rna-XM_036163386.1;Dbxref=GeneID:76022,GenBank:XP_036019279.1,MGI:MGI:1917579;Name=XP_036019279.1;gbkey=CDS;gene=Gon4l;product=GON-4-like protein isoform X3;protein_id=XP_036019279.1;extra_copy_number=0
CM058243.1	Liftoff	CDS	86866877	86867070	.	+	.	ID=cds-XP_036019279.1;Parent=rna-XM_036163386.1;Dbxref=GeneID:76022,GenBank:XP_036019279.1,MGI:MGI:1917579;Name=XP_036019279.1;gbkey=CDS;gene=Gon4l;product=GON-4-like protein isoform X3;protein_id=XP_036019279.1;extra_copy_number=0
CM058243.1	Liftoff	CDS	86867901	86867975	.	+	.	ID=cds-XP_036019279.1;Parent=rna-XM_036163386.1;Dbxref=GeneID:76022,GenBank:XP_036019279.1,MGI:MGI:1917579;Name=XP_036019279.1;gbkey=CDS;gene=Gon4l;product=GON-4-like protein isoform X3;protein_id=XP_036019279.1;extra_copy_number=0
CM058243.1	Liftoff	CDS	86868090	86868140	.	+	.	ID=cds-XP_036019279.1;Parent=rna-XM_036163386.1;Dbxref=GeneID:76022,GenBank:XP_036019279.1,MGI:MGI:1917579;Name=XP_036019279.1;gbkey=CDS;gene=Gon4l;product=GON-4-like protein isoform X3;protein_id=XP_036019279.1;extra_copy_number=0
CM058243.1	Liftoff	CDS	86868694	86868744	.	+	.	ID=cds-XP_036019279.1;Parent=rna-XM_036163386.1;Dbxref=GeneID:76022,GenBank:XP_036019279.1,MGI:MGI:1917579;Name=XP_036019279.1;gbkey=CDS;gene=Gon4l;product=GON-4-like protein isoform X3;protein_id=XP_036019279.1;extra_copy_number=0
CM058243.1	Liftoff	CDS	86869403	86869501	.	+	.	ID=cds-XP_036019279.1;Parent=rna-XM_036163386.1;Dbxref=GeneID:76022,GenBank:XP_036019279.1,MGI:MGI:1917579;Name=XP_036019279.1;gbkey=CDS;gene=Gon4l;product=GON-4-like protein isoform X3;protein_id=XP_036019279.1;extra_copy_number=0
CM058243.1	Liftoff	CDS	86870662	86870781	.	+	.	ID=cds-XP_036019279.1;Parent=rna-XM_036163386.1;Dbxref=GeneID:76022,GenBank:XP_036019279.1,MGI:MGI:1917579;Name=XP_036019279.1;gbkey=CDS;gene=Gon4l;product=GON-4-like protein isoform X3;protein_id=XP_036019279.1;extra_copy_number=0
CM058243.1	Liftoff	CDS	86871164	86871334	.	+	.	ID=cds-XP_036019279.1;Parent=rna-XM_036163386.1;Dbxref=GeneID:76022,GenBank:XP_036019279.1,MGI:MGI:1917579;Name=XP_036019279.1;gbkey=CDS;gene=Gon4l;product=GON-4-like protein isoform X3;protein_id=XP_036019279.1;extra_copy_number=0
CM058243.1	Liftoff	CDS	86875695	86875887	.	+	.	ID=cds-XP_036019279.1;Parent=rna-XM_036163386.1;Dbxref=GeneID:76022,GenBank:XP_036019279.1,MGI:MGI:1917579;Name=XP_036019279.1;gbkey=CDS;gene=Gon4l;product=GON-4-like protein isoform X3;protein_id=XP_036019279.1;extra_copy_number=0
CM058243.1	Liftoff	CDS	86881027	86881128	.	+	.	ID=cds-XP_036019279.1;Parent=rna-XM_036163386.1;Dbxref=GeneID:76022,GenBank:XP_036019279.1,MGI:MGI:1917579;Name=XP_036019279.1;gbkey=CDS;gene=Gon4l;product=GON-4-like protein isoform X3;protein_id=XP_036019279.1;extra_copy_number=0
CM058243.1	Liftoff	CDS	86882080	86882120	.	+	.	ID=cds-XP_036019279.1;Parent=rna-XM_036163386.1;Dbxref=GeneID:76022,GenBank:XP_036019279.1,MGI:MGI:1917579;Name=XP_036019279.1;gbkey=CDS;gene=Gon4l;product=GON-4-like protein isoform X3;protein_id=XP_036019279.1;extra_copy_number=0
CM058243.1	Liftoff	CDS	86892348	86892451	.	+	.	ID=cds-XP_036019279.1;Parent=rna-XM_036163386.1;Dbxref=GeneID:76022,GenBank:XP_036019279.1,MGI:MGI:1917579;Name=XP_036019279.1;gbkey=CDS;gene=Gon4l;product=GON-4-like protein isoform X3;protein_id=XP_036019279.1;extra_copy_number=0
CM058243.1	Liftoff	CDS	86899185	86899383	.	+	.	ID=cds-XP_036019279.1;Parent=rna-XM_036163386.1;Dbxref=GeneID:76022,GenBank:XP_036019279.1,MGI:MGI:1917579;Name=XP_036019279.1;gbkey=CDS;gene=Gon4l;product=GON-4-like protein isoform X3;protein_id=XP_036019279.1;extra_copy_number=0
CM058243.1	Liftoff	CDS	86899838	86899924	.	+	.	ID=cds-XP_036019279.1;Parent=rna-XM_036163386.1;Dbxref=GeneID:76022,GenBank:XP_036019279.1,MGI:MGI:1917579;Name=XP_036019279.1;gbkey=CDS;gene=Gon4l;product=GON-4-like protein isoform X3;protein_id=XP_036019279.1;extra_copy_number=0
CM058243.1	Liftoff	CDS	86901950	86902118	.	+	.	ID=cds-XP_036019279.1;Parent=rna-XM_036163386.1;Dbxref=GeneID:76022,GenBank:XP_036019279.1,MGI:MGI:1917579;Name=XP_036019279.1;gbkey=CDS;gene=Gon4l;product=GON-4-like protein isoform X3;protein_id=XP_036019279.1;extra_copy_number=0
CM058243.1	Liftoff	CDS	86903094	86903238	.	+	.	ID=cds-XP_036019279.1;Parent=rna-XM_036163386.1;Dbxref=GeneID:76022,GenBank:XP_036019279.1,MGI:MGI:1917579;Name=XP_036019279.1;gbkey=CDS;gene=Gon4l;product=GON-4-like protein isoform X3;protein_id=XP_036019279.1;extra_copy_number=0
CM058243.1	Liftoff	CDS	86904799	86904949	.	+	.	ID=cds-XP_036019279.1;Parent=rna-XM_036163386.1;Dbxref=GeneID:76022,GenBank:XP_036019279.1,MGI:MGI:1917579;Name=XP_036019279.1;gbkey=CDS;gene=Gon4l;product=GON-4-like protein isoform X3;protein_id=XP_036019279.1;extra_copy_number=0
CM058243.1	Liftoff	CDS	86906723	86906839	.	+	.	ID=cds-XP_036019279.1;Parent=rna-XM_036163386.1;Dbxref=GeneID:76022,GenBank:XP_036019279.1,MGI:MGI:1917579;Name=XP_036019279.1;gbkey=CDS;gene=Gon4l;product=GON-4-like protein isoform X3;protein_id=XP_036019279.1;extra_copy_number=0
CM058243.1	Liftoff	CDS	86907101	86908852	.	+	.	ID=cds-XP_036019279.1;Parent=rna-XM_036163386.1;Dbxref=GeneID:76022,GenBank:XP_036019279.1,MGI:MGI:1917579;Name=XP_036019279.1;gbkey=CDS;gene=Gon4l;product=GON-4-like protein isoform X3;protein_id=XP_036019279.1;extra_copy_number=0
CM058243.1	Liftoff	CDS	86910386	86910641	.	+	.	ID=cds-XP_036019279.1;Parent=rna-XM_036163386.1;Dbxref=GeneID:76022,GenBank:XP_036019279.1,MGI:MGI:1917579;Name=XP_036019279.1;gbkey=CDS;gene=Gon4l;product=GON-4-like protein isoform X3;protein_id=XP_036019279.1;extra_copy_number=0
CM058243.1	Liftoff	CDS	86911171	86911355	.	+	.	ID=cds-XP_036019279.1;Parent=rna-XM_036163386.1;Dbxref=GeneID:76022,GenBank:XP_036019279.1,MGI:MGI:1917579;Name=XP_036019279.1;gbkey=CDS;gene=Gon4l;product=GON-4-like protein isoform X3;protein_id=XP_036019279.1;extra_copy_number=0
CM058243.1	Liftoff	CDS	86912211	86912408	.	+	.	ID=cds-XP_036019279.1;Parent=rna-XM_036163386.1;Dbxref=GeneID:76022,GenBank:XP_036019279.1,MGI:MGI:1917579;Name=XP_036019279.1;gbkey=CDS;gene=Gon4l;product=GON-4-like protein isoform X3;protein_id=XP_036019279.1;extra_copy_number=0
CM058243.1	Liftoff	CDS	86913859	86914002	.	+	.	ID=cds-XP_036019279.1;Parent=rna-XM_036163386.1;Dbxref=GeneID:76022,GenBank:XP_036019279.1,MGI:MGI:1917579;Name=XP_036019279.1;gbkey=CDS;gene=Gon4l;product=GON-4-like protein isoform X3;protein_id=XP_036019279.1;extra_copy_number=0
CM058243.1	Liftoff	CDS	86915038	86915181	.	+	.	ID=cds-XP_036019279.1;Parent=rna-XM_036163386.1;Dbxref=GeneID:76022,GenBank:XP_036019279.1,MGI:MGI:1917579;Name=XP_036019279.1;gbkey=CDS;gene=Gon4l;product=GON-4-like protein isoform X3;protein_id=XP_036019279.1;extra_copy_number=0
CM058243.1	Liftoff	CDS	86915263	86915382	.	+	.	ID=cds-XP_036019279.1;Parent=rna-XM_036163386.1;Dbxref=GeneID:76022,GenBank:XP_036019279.1,MGI:MGI:1917579;Name=XP_036019279.1;gbkey=CDS;gene=Gon4l;product=GON-4-like protein isoform X3;protein_id=XP_036019279.1;extra_copy_number=0
CM058243.1	Liftoff	CDS	86917733	86917843	.	+	.	ID=cds-XP_036019279.1;Parent=rna-XM_036163386.1;Dbxref=GeneID:76022,GenBank:XP_036019279.1,MGI:MGI:1917579;Name=XP_036019279.1;gbkey=CDS;gene=Gon4l;product=GON-4-like protein isoform X3;protein_id=XP_036019279.1;extra_copy_number=0
CM058243.1	Liftoff	CDS	86919653	86919863	.	+	.	ID=cds-XP_036019279.1;Parent=rna-XM_036163386.1;Dbxref=GeneID:76022,GenBank:XP_036019279.1,MGI:MGI:1917579;Name=XP_036019279.1;gbkey=CDS;gene=Gon4l;product=GON-4-like protein isoform X3;protein_id=XP_036019279.1;extra_copy_number=0
CM058243.1	Liftoff	CDS	86920270	86920888	.	+	.	ID=cds-XP_036019279.1;Parent=rna-XM_036163386.1;Dbxref=GeneID:76022,GenBank:XP_036019279.1,MGI:MGI:1917579;Name=XP_036019279.1;gbkey=CDS;gene=Gon4l;product=GON-4-like protein isoform X3;protein_id=XP_036019279.1;extra_copy_number=0
CM058243.1	Liftoff	CDS	86920968	86921070	.	+	.	ID=cds-XP_036019279.1;Parent=rna-XM_036163386.1;Dbxref=GeneID:76022,GenBank:XP_036019279.1,MGI:MGI:1917579;Name=XP_036019279.1;gbkey=CDS;gene=Gon4l;product=GON-4-like protein isoform X3;protein_id=XP_036019279.1;extra_copy_number=0
CM058243.1	Liftoff	CDS	86921529	86921678	.	+	.	ID=cds-XP_036019279.1;Parent=rna-XM_036163386.1;Dbxref=GeneID:76022,GenBank:XP_036019279.1,MGI:MGI:1917579;Name=XP_036019279.1;gbkey=CDS;gene=Gon4l;product=GON-4-like protein isoform X3;protein_id=XP_036019279.1;extra_copy_number=0
CM058243.1	Liftoff	mRNA	86847504	86922390	.	+	.	ID=rna-XM_036163388.1;Parent=gene-Gon4l;Dbxref=GeneID:76022,GenBank:XM_036163388.1,MGI:MGI:1917579;Name=XM_036163388.1;gbkey=mRNA;gene=Gon4l;model_evidence=Supporting evidence includes similarity to: 4 mRNAs%2C 106 ESTs%2C 8 Proteins%2C 840 long SRA reads%2C and 100%25 coverage of the annotated genomic feature by RNAseq alignments%2C including 22 samples with support for all annotated introns;product=gon-4-like (C.elegans)%2C transcript variant X7;transcript_id=XM_036163388.1;matches_ref_protein=True;valid_ORF=True;extra_copy_number=0
CM058243.1	Liftoff	exon	86847504	86847571	.	+	.	ID=exon-XM_036163388.1-1;Parent=rna-XM_036163388.1;Dbxref=GeneID:76022,GenBank:XM_036163388.1,MGI:MGI:1917579;gbkey=mRNA;gene=Gon4l;product=gon-4-like (C.elegans)%2C transcript variant X7;transcript_id=XM_036163388.1;extra_copy_number=0
CM058243.1	Liftoff	exon	86849265	86849795	.	+	.	ID=exon-XM_036163388.1-2;Parent=rna-XM_036163388.1;Dbxref=GeneID:76022,GenBank:XM_036163388.1,MGI:MGI:1917579;gbkey=mRNA;gene=Gon4l;product=gon-4-like (C.elegans)%2C transcript variant X7;transcript_id=XM_036163388.1;extra_copy_number=0
CM058243.1	Liftoff	exon	86858663	86858854	.	+	.	ID=exon-XM_036163388.1-3;Parent=rna-XM_036163388.1;Dbxref=GeneID:76022,GenBank:XM_036163388.1,MGI:MGI:1917579;gbkey=mRNA;gene=Gon4l;product=gon-4-like (C.elegans)%2C transcript variant X7;transcript_id=XM_036163388.1;extra_copy_number=0
CM058243.1	Liftoff	exon	86866877	86867070	.	+	.	ID=exon-XM_036163388.1-4;Parent=rna-XM_036163388.1;Dbxref=GeneID:76022,GenBank:XM_036163388.1,MGI:MGI:1917579;gbkey=mRNA;gene=Gon4l;product=gon-4-like (C.elegans)%2C transcript variant X7;transcript_id=XM_036163388.1;extra_copy_number=0
CM058243.1	Liftoff	exon	86867901	86867975	.	+	.	ID=exon-XM_036163388.1-5;Parent=rna-XM_036163388.1;Dbxref=GeneID:76022,GenBank:XM_036163388.1,MGI:MGI:1917579;gbkey=mRNA;gene=Gon4l;product=gon-4-like (C.elegans)%2C transcript variant X7;transcript_id=XM_036163388.1;extra_copy_number=0
CM058243.1	Liftoff	exon	86868090	86868140	.	+	.	ID=exon-XM_036163388.1-6;Parent=rna-XM_036163388.1;Dbxref=GeneID:76022,GenBank:XM_036163388.1,MGI:MGI:1917579;gbkey=mRNA;gene=Gon4l;product=gon-4-like (C.elegans)%2C transcript variant X7;transcript_id=XM_036163388.1;extra_copy_number=0
CM058243.1	Liftoff	exon	86868694	86868744	.	+	.	ID=exon-XM_036163388.1-7;Parent=rna-XM_036163388.1;Dbxref=GeneID:76022,GenBank:XM_036163388.1,MGI:MGI:1917579;gbkey=mRNA;gene=Gon4l;product=gon-4-like (C.elegans)%2C transcript variant X7;transcript_id=XM_036163388.1;extra_copy_number=0
CM058243.1	Liftoff	exon	86869406	86869501	.	+	.	ID=exon-XM_036163388.1-8;Parent=rna-XM_036163388.1;Dbxref=GeneID:76022,GenBank:XM_036163388.1,MGI:MGI:1917579;gbkey=mRNA;gene=Gon4l;product=gon-4-like (C.elegans)%2C transcript variant X7;transcript_id=XM_036163388.1;extra_copy_number=0
CM058243.1	Liftoff	exon	86870662	86870781	.	+	.	ID=exon-XM_036163388.1-9;Parent=rna-XM_036163388.1;Dbxref=GeneID:76022,GenBank:XM_036163388.1,MGI:MGI:1917579;gbkey=mRNA;gene=Gon4l;product=gon-4-like (C.elegans)%2C transcript variant X7;transcript_id=XM_036163388.1;extra_copy_number=0
CM058243.1	Liftoff	exon	86871164	86871334	.	+	.	ID=exon-XM_036163388.1-10;Parent=rna-XM_036163388.1;Dbxref=GeneID:76022,GenBank:XM_036163388.1,MGI:MGI:1917579;gbkey=mRNA;gene=Gon4l;product=gon-4-like (C.elegans)%2C transcript variant X7;transcript_id=XM_036163388.1;extra_copy_number=0
CM058243.1	Liftoff	exon	86875695	86875887	.	+	.	ID=exon-XM_036163388.1-11;Parent=rna-XM_036163388.1;Dbxref=GeneID:76022,GenBank:XM_036163388.1,MGI:MGI:1917579;gbkey=mRNA;gene=Gon4l;product=gon-4-like (C.elegans)%2C transcript variant X7;transcript_id=XM_036163388.1;extra_copy_number=0
CM058243.1	Liftoff	exon	86881027	86881128	.	+	.	ID=exon-XM_036163388.1-12;Parent=rna-XM_036163388.1;Dbxref=GeneID:76022,GenBank:XM_036163388.1,MGI:MGI:1917579;gbkey=mRNA;gene=Gon4l;product=gon-4-like (C.elegans)%2C transcript variant X7;transcript_id=XM_036163388.1;extra_copy_number=0
CM058243.1	Liftoff	exon	86882080	86882120	.	+	.	ID=exon-XM_036163388.1-13;Parent=rna-XM_036163388.1;Dbxref=GeneID:76022,GenBank:XM_036163388.1,MGI:MGI:1917579;gbkey=mRNA;gene=Gon4l;product=gon-4-like (C.elegans)%2C transcript variant X7;transcript_id=XM_036163388.1;extra_copy_number=0
CM058243.1	Liftoff	exon	86892348	86892451	.	+	.	ID=exon-XM_036163388.1-14;Parent=rna-XM_036163388.1;Dbxref=GeneID:76022,GenBank:XM_036163388.1,MGI:MGI:1917579;gbkey=mRNA;gene=Gon4l;product=gon-4-like (C.elegans)%2C transcript variant X7;transcript_id=XM_036163388.1;extra_copy_number=0
CM058243.1	Liftoff	exon	86899185	86899383	.	+	.	ID=exon-XM_036163388.1-15;Parent=rna-XM_036163388.1;Dbxref=GeneID:76022,GenBank:XM_036163388.1,MGI:MGI:1917579;gbkey=mRNA;gene=Gon4l;product=gon-4-like (C.elegans)%2C transcript variant X7;transcript_id=XM_036163388.1;extra_copy_number=0
CM058243.1	Liftoff	exon	86899838	86899924	.	+	.	ID=exon-XM_036163388.1-16;Parent=rna-XM_036163388.1;Dbxref=GeneID:76022,GenBank:XM_036163388.1,MGI:MGI:1917579;gbkey=mRNA;gene=Gon4l;product=gon-4-like (C.elegans)%2C transcript variant X7;transcript_id=XM_036163388.1;extra_copy_number=0
CM058243.1	Liftoff	exon	86901950	86902118	.	+	.	ID=exon-XM_036163388.1-17;Parent=rna-XM_036163388.1;Dbxref=GeneID:76022,GenBank:XM_036163388.1,MGI:MGI:1917579;gbkey=mRNA;gene=Gon4l;product=gon-4-like (C.elegans)%2C transcript variant X7;transcript_id=XM_036163388.1;extra_copy_number=0
CM058243.1	Liftoff	exon	86903094	86903238	.	+	.	ID=exon-XM_036163388.1-18;Parent=rna-XM_036163388.1;Dbxref=GeneID:76022,GenBank:XM_036163388.1,MGI:MGI:1917579;gbkey=mRNA;gene=Gon4l;product=gon-4-like (C.elegans)%2C transcript variant X7;transcript_id=XM_036163388.1;extra_copy_number=0
CM058243.1	Liftoff	exon	86904799	86904949	.	+	.	ID=exon-XM_036163388.1-19;Parent=rna-XM_036163388.1;Dbxref=GeneID:76022,GenBank:XM_036163388.1,MGI:MGI:1917579;gbkey=mRNA;gene=Gon4l;product=gon-4-like (C.elegans)%2C transcript variant X7;transcript_id=XM_036163388.1;extra_copy_number=0
CM058243.1	Liftoff	exon	86906723	86906839	.	+	.	ID=exon-XM_036163388.1-20;Parent=rna-XM_036163388.1;Dbxref=GeneID:76022,GenBank:XM_036163388.1,MGI:MGI:1917579;gbkey=mRNA;gene=Gon4l;product=gon-4-like (C.elegans)%2C transcript variant X7;transcript_id=XM_036163388.1;extra_copy_number=0
CM058243.1	Liftoff	exon	86907101	86908852	.	+	.	ID=exon-XM_036163388.1-21;Parent=rna-XM_036163388.1;Dbxref=GeneID:76022,GenBank:XM_036163388.1,MGI:MGI:1917579;gbkey=mRNA;gene=Gon4l;product=gon-4-like (C.elegans)%2C transcript variant X7;transcript_id=XM_036163388.1;extra_copy_number=0
CM058243.1	Liftoff	exon	86910386	86910641	.	+	.	ID=exon-XM_036163388.1-22;Parent=rna-XM_036163388.1;Dbxref=GeneID:76022,GenBank:XM_036163388.1,MGI:MGI:1917579;gbkey=mRNA;gene=Gon4l;product=gon-4-like (C.elegans)%2C transcript variant X7;transcript_id=XM_036163388.1;extra_copy_number=0
CM058243.1	Liftoff	exon	86911171	86911355	.	+	.	ID=exon-XM_036163388.1-23;Parent=rna-XM_036163388.1;Dbxref=GeneID:76022,GenBank:XM_036163388.1,MGI:MGI:1917579;gbkey=mRNA;gene=Gon4l;product=gon-4-like (C.elegans)%2C transcript variant X7;transcript_id=XM_036163388.1;extra_copy_number=0
CM058243.1	Liftoff	exon	86912211	86912408	.	+	.	ID=exon-XM_036163388.1-24;Parent=rna-XM_036163388.1;Dbxref=GeneID:76022,GenBank:XM_036163388.1,MGI:MGI:1917579;gbkey=mRNA;gene=Gon4l;product=gon-4-like (C.elegans)%2C transcript variant X7;transcript_id=XM_036163388.1;extra_copy_number=0
CM058243.1	Liftoff	exon	86913859	86914002	.	+	.	ID=exon-XM_036163388.1-25;Parent=rna-XM_036163388.1;Dbxref=GeneID:76022,GenBank:XM_036163388.1,MGI:MGI:1917579;gbkey=mRNA;gene=Gon4l;product=gon-4-like (C.elegans)%2C transcript variant X7;transcript_id=XM_036163388.1;extra_copy_number=0
CM058243.1	Liftoff	exon	86915038	86915181	.	+	.	ID=exon-XM_036163388.1-26;Parent=rna-XM_036163388.1;Dbxref=GeneID:76022,GenBank:XM_036163388.1,MGI:MGI:1917579;gbkey=mRNA;gene=Gon4l;product=gon-4-like (C.elegans)%2C transcript variant X7;transcript_id=XM_036163388.1;extra_copy_number=0
CM058243.1	Liftoff	exon	86915263	86915382	.	+	.	ID=exon-XM_036163388.1-27;Parent=rna-XM_036163388.1;Dbxref=GeneID:76022,GenBank:XM_036163388.1,MGI:MGI:1917579;gbkey=mRNA;gene=Gon4l;product=gon-4-like (C.elegans)%2C transcript variant X7;transcript_id=XM_036163388.1;extra_copy_number=0
CM058243.1	Liftoff	exon	86917733	86917843	.	+	.	ID=exon-XM_036163388.1-28;Parent=rna-XM_036163388.1;Dbxref=GeneID:76022,GenBank:XM_036163388.1,MGI:MGI:1917579;gbkey=mRNA;gene=Gon4l;product=gon-4-like (C.elegans)%2C transcript variant X7;transcript_id=XM_036163388.1;extra_copy_number=0
CM058243.1	Liftoff	exon	86919653	86919863	.	+	.	ID=exon-XM_036163388.1-29;Parent=rna-XM_036163388.1;Dbxref=GeneID:76022,GenBank:XM_036163388.1,MGI:MGI:1917579;gbkey=mRNA;gene=Gon4l;product=gon-4-like (C.elegans)%2C transcript variant X7;transcript_id=XM_036163388.1;extra_copy_number=0
CM058243.1	Liftoff	exon	86920270	86920888	.	+	.	ID=exon-XM_036163388.1-30;Parent=rna-XM_036163388.1;Dbxref=GeneID:76022,GenBank:XM_036163388.1,MGI:MGI:1917579;gbkey=mRNA;gene=Gon4l;product=gon-4-like (C.elegans)%2C transcript variant X7;transcript_id=XM_036163388.1;extra_copy_number=0
CM058243.1	Liftoff	exon	86920968	86921070	.	+	.	ID=exon-XM_036163388.1-31;Parent=rna-XM_036163388.1;Dbxref=GeneID:76022,GenBank:XM_036163388.1,MGI:MGI:1917579;gbkey=mRNA;gene=Gon4l;product=gon-4-like (C.elegans)%2C transcript variant X7;transcript_id=XM_036163388.1;extra_copy_number=0
CM058243.1	Liftoff	exon	86921529	86922390	.	+	.	ID=exon-XM_036163388.1-32;Parent=rna-XM_036163388.1;Dbxref=GeneID:76022,GenBank:XM_036163388.1,MGI:MGI:1917579;gbkey=mRNA;gene=Gon4l;product=gon-4-like (C.elegans)%2C transcript variant X7;transcript_id=XM_036163388.1;extra_copy_number=0
CM058243.1	Liftoff	CDS	86849291	86849795	.	+	.	ID=cds-XP_036019281.1;Parent=rna-XM_036163388.1;Dbxref=GeneID:76022,GenBank:XP_036019281.1,MGI:MGI:1917579;Name=XP_036019281.1;gbkey=CDS;gene=Gon4l;product=GON-4-like protein isoform X5;protein_id=XP_036019281.1;extra_copy_number=0
CM058243.1	Liftoff	CDS	86858663	86858854	.	+	.	ID=cds-XP_036019281.1;Parent=rna-XM_036163388.1;Dbxref=GeneID:76022,GenBank:XP_036019281.1,MGI:MGI:1917579;Name=XP_036019281.1;gbkey=CDS;gene=Gon4l;product=GON-4-like protein isoform X5;protein_id=XP_036019281.1;extra_copy_number=0
CM058243.1	Liftoff	CDS	86866877	86867070	.	+	.	ID=cds-XP_036019281.1;Parent=rna-XM_036163388.1;Dbxref=GeneID:76022,GenBank:XP_036019281.1,MGI:MGI:1917579;Name=XP_036019281.1;gbkey=CDS;gene=Gon4l;product=GON-4-like protein isoform X5;protein_id=XP_036019281.1;extra_copy_number=0
CM058243.1	Liftoff	CDS	86867901	86867975	.	+	.	ID=cds-XP_036019281.1;Parent=rna-XM_036163388.1;Dbxref=GeneID:76022,GenBank:XP_036019281.1,MGI:MGI:1917579;Name=XP_036019281.1;gbkey=CDS;gene=Gon4l;product=GON-4-like protein isoform X5;protein_id=XP_036019281.1;extra_copy_number=0
CM058243.1	Liftoff	CDS	86868090	86868140	.	+	.	ID=cds-XP_036019281.1;Parent=rna-XM_036163388.1;Dbxref=GeneID:76022,GenBank:XP_036019281.1,MGI:MGI:1917579;Name=XP_036019281.1;gbkey=CDS;gene=Gon4l;product=GON-4-like protein isoform X5;protein_id=XP_036019281.1;extra_copy_number=0
CM058243.1	Liftoff	CDS	86868694	86868744	.	+	.	ID=cds-XP_036019281.1;Parent=rna-XM_036163388.1;Dbxref=GeneID:76022,GenBank:XP_036019281.1,MGI:MGI:1917579;Name=XP_036019281.1;gbkey=CDS;gene=Gon4l;product=GON-4-like protein isoform X5;protein_id=XP_036019281.1;extra_copy_number=0
CM058243.1	Liftoff	CDS	86869406	86869501	.	+	.	ID=cds-XP_036019281.1;Parent=rna-XM_036163388.1;Dbxref=GeneID:76022,GenBank:XP_036019281.1,MGI:MGI:1917579;Name=XP_036019281.1;gbkey=CDS;gene=Gon4l;product=GON-4-like protein isoform X5;protein_id=XP_036019281.1;extra_copy_number=0
CM058243.1	Liftoff	CDS	86870662	86870781	.	+	.	ID=cds-XP_036019281.1;Parent=rna-XM_036163388.1;Dbxref=GeneID:76022,GenBank:XP_036019281.1,MGI:MGI:1917579;Name=XP_036019281.1;gbkey=CDS;gene=Gon4l;product=GON-4-like protein isoform X5;protein_id=XP_036019281.1;extra_copy_number=0
CM058243.1	Liftoff	CDS	86871164	86871334	.	+	.	ID=cds-XP_036019281.1;Parent=rna-XM_036163388.1;Dbxref=GeneID:76022,GenBank:XP_036019281.1,MGI:MGI:1917579;Name=XP_036019281.1;gbkey=CDS;gene=Gon4l;product=GON-4-like protein isoform X5;protein_id=XP_036019281.1;extra_copy_number=0
CM058243.1	Liftoff	CDS	86875695	86875887	.	+	.	ID=cds-XP_036019281.1;Parent=rna-XM_036163388.1;Dbxref=GeneID:76022,GenBank:XP_036019281.1,MGI:MGI:1917579;Name=XP_036019281.1;gbkey=CDS;gene=Gon4l;product=GON-4-like protein isoform X5;protein_id=XP_036019281.1;extra_copy_number=0
CM058243.1	Liftoff	CDS	86881027	86881128	.	+	.	ID=cds-XP_036019281.1;Parent=rna-XM_036163388.1;Dbxref=GeneID:76022,GenBank:XP_036019281.1,MGI:MGI:1917579;Name=XP_036019281.1;gbkey=CDS;gene=Gon4l;product=GON-4-like protein isoform X5;protein_id=XP_036019281.1;extra_copy_number=0
CM058243.1	Liftoff	CDS	86882080	86882120	.	+	.	ID=cds-XP_036019281.1;Parent=rna-XM_036163388.1;Dbxref=GeneID:76022,GenBank:XP_036019281.1,MGI:MGI:1917579;Name=XP_036019281.1;gbkey=CDS;gene=Gon4l;product=GON-4-like protein isoform X5;protein_id=XP_036019281.1;extra_copy_number=0
CM058243.1	Liftoff	CDS	86892348	86892451	.	+	.	ID=cds-XP_036019281.1;Parent=rna-XM_036163388.1;Dbxref=GeneID:76022,GenBank:XP_036019281.1,MGI:MGI:1917579;Name=XP_036019281.1;gbkey=CDS;gene=Gon4l;product=GON-4-like protein isoform X5;protein_id=XP_036019281.1;extra_copy_number=0
CM058243.1	Liftoff	CDS	86899185	86899383	.	+	.	ID=cds-XP_036019281.1;Parent=rna-XM_036163388.1;Dbxref=GeneID:76022,GenBank:XP_036019281.1,MGI:MGI:1917579;Name=XP_036019281.1;gbkey=CDS;gene=Gon4l;product=GON-4-like protein isoform X5;protein_id=XP_036019281.1;extra_copy_number=0
CM058243.1	Liftoff	CDS	86899838	86899924	.	+	.	ID=cds-XP_036019281.1;Parent=rna-XM_036163388.1;Dbxref=GeneID:76022,GenBank:XP_036019281.1,MGI:MGI:1917579;Name=XP_036019281.1;gbkey=CDS;gene=Gon4l;product=GON-4-like protein isoform X5;protein_id=XP_036019281.1;extra_copy_number=0
CM058243.1	Liftoff	CDS	86901950	86902118	.	+	.	ID=cds-XP_036019281.1;Parent=rna-XM_036163388.1;Dbxref=GeneID:76022,GenBank:XP_036019281.1,MGI:MGI:1917579;Name=XP_036019281.1;gbkey=CDS;gene=Gon4l;product=GON-4-like protein isoform X5;protein_id=XP_036019281.1;extra_copy_number=0
CM058243.1	Liftoff	CDS	86903094	86903238	.	+	.	ID=cds-XP_036019281.1;Parent=rna-XM_036163388.1;Dbxref=GeneID:76022,GenBank:XP_036019281.1,MGI:MGI:1917579;Name=XP_036019281.1;gbkey=CDS;gene=Gon4l;product=GON-4-like protein isoform X5;protein_id=XP_036019281.1;extra_copy_number=0
CM058243.1	Liftoff	CDS	86904799	86904949	.	+	.	ID=cds-XP_036019281.1;Parent=rna-XM_036163388.1;Dbxref=GeneID:76022,GenBank:XP_036019281.1,MGI:MGI:1917579;Name=XP_036019281.1;gbkey=CDS;gene=Gon4l;product=GON-4-like protein isoform X5;protein_id=XP_036019281.1;extra_copy_number=0
CM058243.1	Liftoff	CDS	86906723	86906839	.	+	.	ID=cds-XP_036019281.1;Parent=rna-XM_036163388.1;Dbxref=GeneID:76022,GenBank:XP_036019281.1,MGI:MGI:1917579;Name=XP_036019281.1;gbkey=CDS;gene=Gon4l;product=GON-4-like protein isoform X5;protein_id=XP_036019281.1;extra_copy_number=0
CM058243.1	Liftoff	CDS	86907101	86908852	.	+	.	ID=cds-XP_036019281.1;Parent=rna-XM_036163388.1;Dbxref=GeneID:76022,GenBank:XP_036019281.1,MGI:MGI:1917579;Name=XP_036019281.1;gbkey=CDS;gene=Gon4l;product=GON-4-like protein isoform X5;protein_id=XP_036019281.1;extra_copy_number=0
CM058243.1	Liftoff	CDS	86910386	86910641	.	+	.	ID=cds-XP_036019281.1;Parent=rna-XM_036163388.1;Dbxref=GeneID:76022,GenBank:XP_036019281.1,MGI:MGI:1917579;Name=XP_036019281.1;gbkey=CDS;gene=Gon4l;product=GON-4-like protein isoform X5;protein_id=XP_036019281.1;extra_copy_number=0
CM058243.1	Liftoff	CDS	86911171	86911355	.	+	.	ID=cds-XP_036019281.1;Parent=rna-XM_036163388.1;Dbxref=GeneID:76022,GenBank:XP_036019281.1,MGI:MGI:1917579;Name=XP_036019281.1;gbkey=CDS;gene=Gon4l;product=GON-4-like protein isoform X5;protein_id=XP_036019281.1;extra_copy_number=0
CM058243.1	Liftoff	CDS	86912211	86912408	.	+	.	ID=cds-XP_036019281.1;Parent=rna-XM_036163388.1;Dbxref=GeneID:76022,GenBank:XP_036019281.1,MGI:MGI:1917579;Name=XP_036019281.1;gbkey=CDS;gene=Gon4l;product=GON-4-like protein isoform X5;protein_id=XP_036019281.1;extra_copy_number=0
CM058243.1	Liftoff	CDS	86913859	86914002	.	+	.	ID=cds-XP_036019281.1;Parent=rna-XM_036163388.1;Dbxref=GeneID:76022,GenBank:XP_036019281.1,MGI:MGI:1917579;Name=XP_036019281.1;gbkey=CDS;gene=Gon4l;product=GON-4-like protein isoform X5;protein_id=XP_036019281.1;extra_copy_number=0
CM058243.1	Liftoff	CDS	86915038	86915181	.	+	.	ID=cds-XP_036019281.1;Parent=rna-XM_036163388.1;Dbxref=GeneID:76022,GenBank:XP_036019281.1,MGI:MGI:1917579;Name=XP_036019281.1;gbkey=CDS;gene=Gon4l;product=GON-4-like protein isoform X5;protein_id=XP_036019281.1;extra_copy_number=0
CM058243.1	Liftoff	CDS	86915263	86915382	.	+	.	ID=cds-XP_036019281.1;Parent=rna-XM_036163388.1;Dbxref=GeneID:76022,GenBank:XP_036019281.1,MGI:MGI:1917579;Name=XP_036019281.1;gbkey=CDS;gene=Gon4l;product=GON-4-like protein isoform X5;protein_id=XP_036019281.1;extra_copy_number=0
CM058243.1	Liftoff	CDS	86917733	86917843	.	+	.	ID=cds-XP_036019281.1;Parent=rna-XM_036163388.1;Dbxref=GeneID:76022,GenBank:XP_036019281.1,MGI:MGI:1917579;Name=XP_036019281.1;gbkey=CDS;gene=Gon4l;product=GON-4-like protein isoform X5;protein_id=XP_036019281.1;extra_copy_number=0
CM058243.1	Liftoff	CDS	86919653	86919863	.	+	.	ID=cds-XP_036019281.1;Parent=rna-XM_036163388.1;Dbxref=GeneID:76022,GenBank:XP_036019281.1,MGI:MGI:1917579;Name=XP_036019281.1;gbkey=CDS;gene=Gon4l;product=GON-4-like protein isoform X5;protein_id=XP_036019281.1;extra_copy_number=0
CM058243.1	Liftoff	CDS	86920270	86920888	.	+	.	ID=cds-XP_036019281.1;Parent=rna-XM_036163388.1;Dbxref=GeneID:76022,GenBank:XP_036019281.1,MGI:MGI:1917579;Name=XP_036019281.1;gbkey=CDS;gene=Gon4l;product=GON-4-like protein isoform X5;protein_id=XP_036019281.1;extra_copy_number=0
CM058243.1	Liftoff	CDS	86920968	86921070	.	+	.	ID=cds-XP_036019281.1;Parent=rna-XM_036163388.1;Dbxref=GeneID:76022,GenBank:XP_036019281.1,MGI:MGI:1917579;Name=XP_036019281.1;gbkey=CDS;gene=Gon4l;product=GON-4-like protein isoform X5;protein_id=XP_036019281.1;extra_copy_number=0
CM058243.1	Liftoff	CDS	86921529	86921678	.	+	.	ID=cds-XP_036019281.1;Parent=rna-XM_036163388.1;Dbxref=GeneID:76022,GenBank:XP_036019281.1,MGI:MGI:1917579;Name=XP_036019281.1;gbkey=CDS;gene=Gon4l;product=GON-4-like protein isoform X5;protein_id=XP_036019281.1;extra_copy_number=0
CM058243.1	Liftoff	transcript	86847499	86917810	.	+	.	ID=rna-XR_004941411.1;Parent=gene-Gon4l;Dbxref=GeneID:76022,GenBank:XR_004941411.1,MGI:MGI:1917579;Name=XR_004941411.1;gbkey=misc_RNA;gene=Gon4l;model_evidence=Supporting evidence includes similarity to: 1 mRNA%2C 68 ESTs%2C 1 Protein%2C 224 long SRA reads%2C and 100%25 coverage of the annotated genomic feature by RNAseq alignments%2C including 12 samples with support for all annotated introns;product=gon-4-like (C.elegans)%2C transcript variant X5;transcript_id=XR_004941411.1;extra_copy_number=0
CM058243.1	Liftoff	exon	86847499	86847571	.	+	.	ID=exon-XR_004941411.1-1;Parent=rna-XR_004941411.1;Dbxref=GeneID:76022,GenBank:XR_004941411.1,MGI:MGI:1917579;gbkey=misc_RNA;gene=Gon4l;product=gon-4-like (C.elegans)%2C transcript variant X5;transcript_id=XR_004941411.1;extra_copy_number=0
CM058243.1	Liftoff	exon	86849265	86849795	.	+	.	ID=exon-XR_004941411.1-2;Parent=rna-XR_004941411.1;Dbxref=GeneID:76022,GenBank:XR_004941411.1,MGI:MGI:1917579;gbkey=misc_RNA;gene=Gon4l;product=gon-4-like (C.elegans)%2C transcript variant X5;transcript_id=XR_004941411.1;extra_copy_number=0
CM058243.1	Liftoff	exon	86858663	86858854	.	+	.	ID=exon-XR_004941411.1-3;Parent=rna-XR_004941411.1;Dbxref=GeneID:76022,GenBank:XR_004941411.1,MGI:MGI:1917579;gbkey=misc_RNA;gene=Gon4l;product=gon-4-like (C.elegans)%2C transcript variant X5;transcript_id=XR_004941411.1;extra_copy_number=0
CM058243.1	Liftoff	exon	86866877	86867070	.	+	.	ID=exon-XR_004941411.1-4;Parent=rna-XR_004941411.1;Dbxref=GeneID:76022,GenBank:XR_004941411.1,MGI:MGI:1917579;gbkey=misc_RNA;gene=Gon4l;product=gon-4-like (C.elegans)%2C transcript variant X5;transcript_id=XR_004941411.1;extra_copy_number=0
CM058243.1	Liftoff	exon	86867901	86867975	.	+	.	ID=exon-XR_004941411.1-5;Parent=rna-XR_004941411.1;Dbxref=GeneID:76022,GenBank:XR_004941411.1,MGI:MGI:1917579;gbkey=misc_RNA;gene=Gon4l;product=gon-4-like (C.elegans)%2C transcript variant X5;transcript_id=XR_004941411.1;extra_copy_number=0
CM058243.1	Liftoff	exon	86868090	86868140	.	+	.	ID=exon-XR_004941411.1-6;Parent=rna-XR_004941411.1;Dbxref=GeneID:76022,GenBank:XR_004941411.1,MGI:MGI:1917579;gbkey=misc_RNA;gene=Gon4l;product=gon-4-like (C.elegans)%2C transcript variant X5;transcript_id=XR_004941411.1;extra_copy_number=0
CM058243.1	Liftoff	exon	86868694	86868744	.	+	.	ID=exon-XR_004941411.1-7;Parent=rna-XR_004941411.1;Dbxref=GeneID:76022,GenBank:XR_004941411.1,MGI:MGI:1917579;gbkey=misc_RNA;gene=Gon4l;product=gon-4-like (C.elegans)%2C transcript variant X5;transcript_id=XR_004941411.1;extra_copy_number=0
CM058243.1	Liftoff	exon	86869403	86869501	.	+	.	ID=exon-XR_004941411.1-8;Parent=rna-XR_004941411.1;Dbxref=GeneID:76022,GenBank:XR_004941411.1,MGI:MGI:1917579;gbkey=misc_RNA;gene=Gon4l;product=gon-4-like (C.elegans)%2C transcript variant X5;transcript_id=XR_004941411.1;extra_copy_number=0
CM058243.1	Liftoff	exon	86870662	86870781	.	+	.	ID=exon-XR_004941411.1-9;Parent=rna-XR_004941411.1;Dbxref=GeneID:76022,GenBank:XR_004941411.1,MGI:MGI:1917579;gbkey=misc_RNA;gene=Gon4l;product=gon-4-like (C.elegans)%2C transcript variant X5;transcript_id=XR_004941411.1;extra_copy_number=0
CM058243.1	Liftoff	exon	86871164	86871334	.	+	.	ID=exon-XR_004941411.1-10;Parent=rna-XR_004941411.1;Dbxref=GeneID:76022,GenBank:XR_004941411.1,MGI:MGI:1917579;gbkey=misc_RNA;gene=Gon4l;product=gon-4-like (C.elegans)%2C transcript variant X5;transcript_id=XR_004941411.1;extra_copy_number=0
CM058243.1	Liftoff	exon	86875695	86875887	.	+	.	ID=exon-XR_004941411.1-11;Parent=rna-XR_004941411.1;Dbxref=GeneID:76022,GenBank:XR_004941411.1,MGI:MGI:1917579;gbkey=misc_RNA;gene=Gon4l;product=gon-4-like (C.elegans)%2C transcript variant X5;transcript_id=XR_004941411.1;extra_copy_number=0
CM058243.1	Liftoff	exon	86881027	86881128	.	+	.	ID=exon-XR_004941411.1-12;Parent=rna-XR_004941411.1;Dbxref=GeneID:76022,GenBank:XR_004941411.1,MGI:MGI:1917579;gbkey=misc_RNA;gene=Gon4l;product=gon-4-like (C.elegans)%2C transcript variant X5;transcript_id=XR_004941411.1;extra_copy_number=0
CM058243.1	Liftoff	exon	86882080	86882120	.	+	.	ID=exon-XR_004941411.1-13;Parent=rna-XR_004941411.1;Dbxref=GeneID:76022,GenBank:XR_004941411.1,MGI:MGI:1917579;gbkey=misc_RNA;gene=Gon4l;product=gon-4-like (C.elegans)%2C transcript variant X5;transcript_id=XR_004941411.1;extra_copy_number=0
CM058243.1	Liftoff	exon	86888184	86888207	.	+	.	ID=exon-XR_004941411.1-14;Parent=rna-XR_004941411.1;Dbxref=GeneID:76022,GenBank:XR_004941411.1,MGI:MGI:1917579;gbkey=misc_RNA;gene=Gon4l;product=gon-4-like (C.elegans)%2C transcript variant X5;transcript_id=XR_004941411.1;extra_copy_number=0
CM058243.1	Liftoff	exon	86892348	86892451	.	+	.	ID=exon-XR_004941411.1-15;Parent=rna-XR_004941411.1;Dbxref=GeneID:76022,GenBank:XR_004941411.1,MGI:MGI:1917579;gbkey=misc_RNA;gene=Gon4l;product=gon-4-like (C.elegans)%2C transcript variant X5;transcript_id=XR_004941411.1;extra_copy_number=0
CM058243.1	Liftoff	exon	86899185	86899383	.	+	.	ID=exon-XR_004941411.1-16;Parent=rna-XR_004941411.1;Dbxref=GeneID:76022,GenBank:XR_004941411.1,MGI:MGI:1917579;gbkey=misc_RNA;gene=Gon4l;product=gon-4-like (C.elegans)%2C transcript variant X5;transcript_id=XR_004941411.1;extra_copy_number=0
CM058243.1	Liftoff	exon	86899838	86899924	.	+	.	ID=exon-XR_004941411.1-17;Parent=rna-XR_004941411.1;Dbxref=GeneID:76022,GenBank:XR_004941411.1,MGI:MGI:1917579;gbkey=misc_RNA;gene=Gon4l;product=gon-4-like (C.elegans)%2C transcript variant X5;transcript_id=XR_004941411.1;extra_copy_number=0
CM058243.1	Liftoff	exon	86901950	86902118	.	+	.	ID=exon-XR_004941411.1-18;Parent=rna-XR_004941411.1;Dbxref=GeneID:76022,GenBank:XR_004941411.1,MGI:MGI:1917579;gbkey=misc_RNA;gene=Gon4l;product=gon-4-like (C.elegans)%2C transcript variant X5;transcript_id=XR_004941411.1;extra_copy_number=0
CM058243.1	Liftoff	exon	86903094	86903238	.	+	.	ID=exon-XR_004941411.1-19;Parent=rna-XR_004941411.1;Dbxref=GeneID:76022,GenBank:XR_004941411.1,MGI:MGI:1917579;gbkey=misc_RNA;gene=Gon4l;product=gon-4-like (C.elegans)%2C transcript variant X5;transcript_id=XR_004941411.1;extra_copy_number=0
CM058243.1	Liftoff	exon	86904799	86904949	.	+	.	ID=exon-XR_004941411.1-20;Parent=rna-XR_004941411.1;Dbxref=GeneID:76022,GenBank:XR_004941411.1,MGI:MGI:1917579;gbkey=misc_RNA;gene=Gon4l;product=gon-4-like (C.elegans)%2C transcript variant X5;transcript_id=XR_004941411.1;extra_copy_number=0
CM058243.1	Liftoff	exon	86906723	86906839	.	+	.	ID=exon-XR_004941411.1-21;Parent=rna-XR_004941411.1;Dbxref=GeneID:76022,GenBank:XR_004941411.1,MGI:MGI:1917579;gbkey=misc_RNA;gene=Gon4l;product=gon-4-like (C.elegans)%2C transcript variant X5;transcript_id=XR_004941411.1;extra_copy_number=0
CM058243.1	Liftoff	exon	86907101	86908852	.	+	.	ID=exon-XR_004941411.1-22;Parent=rna-XR_004941411.1;Dbxref=GeneID:76022,GenBank:XR_004941411.1,MGI:MGI:1917579;gbkey=misc_RNA;gene=Gon4l;product=gon-4-like (C.elegans)%2C transcript variant X5;transcript_id=XR_004941411.1;extra_copy_number=0
CM058243.1	Liftoff	exon	86910349	86910641	.	+	.	ID=exon-XR_004941411.1-23;Parent=rna-XR_004941411.1;Dbxref=GeneID:76022,GenBank:XR_004941411.1,MGI:MGI:1917579;gbkey=misc_RNA;gene=Gon4l;product=gon-4-like (C.elegans)%2C transcript variant X5;transcript_id=XR_004941411.1;extra_copy_number=0
CM058243.1	Liftoff	exon	86911171	86911355	.	+	.	ID=exon-XR_004941411.1-24;Parent=rna-XR_004941411.1;Dbxref=GeneID:76022,GenBank:XR_004941411.1,MGI:MGI:1917579;gbkey=misc_RNA;gene=Gon4l;product=gon-4-like (C.elegans)%2C transcript variant X5;transcript_id=XR_004941411.1;extra_copy_number=0
CM058243.1	Liftoff	exon	86912211	86912408	.	+	.	ID=exon-XR_004941411.1-25;Parent=rna-XR_004941411.1;Dbxref=GeneID:76022,GenBank:XR_004941411.1,MGI:MGI:1917579;gbkey=misc_RNA;gene=Gon4l;product=gon-4-like (C.elegans)%2C transcript variant X5;transcript_id=XR_004941411.1;extra_copy_number=0
CM058243.1	Liftoff	exon	86913859	86914002	.	+	.	ID=exon-XR_004941411.1-26;Parent=rna-XR_004941411.1;Dbxref=GeneID:76022,GenBank:XR_004941411.1,MGI:MGI:1917579;gbkey=misc_RNA;gene=Gon4l;product=gon-4-like (C.elegans)%2C transcript variant X5;transcript_id=XR_004941411.1;extra_copy_number=0
CM058243.1	Liftoff	exon	86915038	86915181	.	+	.	ID=exon-XR_004941411.1-27;Parent=rna-XR_004941411.1;Dbxref=GeneID:76022,GenBank:XR_004941411.1,MGI:MGI:1917579;gbkey=misc_RNA;gene=Gon4l;product=gon-4-like (C.elegans)%2C transcript variant X5;transcript_id=XR_004941411.1;extra_copy_number=0
CM058243.1	Liftoff	exon	86915263	86915382	.	+	.	ID=exon-XR_004941411.1-28;Parent=rna-XR_004941411.1;Dbxref=GeneID:76022,GenBank:XR_004941411.1,MGI:MGI:1917579;gbkey=misc_RNA;gene=Gon4l;product=gon-4-like (C.elegans)%2C transcript variant X5;transcript_id=XR_004941411.1;extra_copy_number=0
CM058243.1	Liftoff	exon	86917733	86917810	.	+	.	ID=exon-XR_004941411.1-29;Parent=rna-XR_004941411.1;Dbxref=GeneID:76022,GenBank:XR_004941411.1,MGI:MGI:1917579;gbkey=misc_RNA;gene=Gon4l;product=gon-4-like (C.elegans)%2C transcript variant X5;transcript_id=XR_004941411.1;extra_copy_number=0
CM058243.1	Liftoff	gene	86875194	86875355	.	+	.	ID=gene-Gm23054;Dbxref=GeneID:115489857,MGI:MGI:5452831;Name=Gm23054;description=predicted gene%2C 23054;gbkey=Gene;gene=Gm23054;gene_biotype=snRNA;coverage=1.0;sequence_ID=1.0;extra_copy_number=0;copy_num_ID=gene-Gm23054_0
CM058243.1	Liftoff	snRNA	86875194	86875355	.	+	.	ID=rna-XR_004941766.1;Parent=gene-Gm23054;Dbxref=GeneID:115489857,RFAM:RF00003,GenBank:XR_004941766.1,MGI:MGI:5452831;Name=XR_004941766.1;gbkey=ncRNA;gene=Gm23054;inference=COORDINATES: profile:INFERNAL:1.1.1;product=U1 spliceosomal RNA;transcript_id=XR_004941766.1;extra_copy_number=0
CM058243.1	Liftoff	exon	86875194	86875355	.	+	.	ID=exon-XR_004941766.1-1;Parent=rna-XR_004941766.1;Dbxref=GeneID:115489857,RFAM:RF00003,GenBank:XR_004941766.1,MGI:MGI:5452831;gbkey=ncRNA;gene=Gm23054;inference=COORDINATES: profile:INFERNAL:1.1.1;product=U1 spliceosomal RNA;transcript_id=XR_004941766.1;extra_copy_number=0
CM058243.1	Liftoff	gene	86893350	86912233	.	-	.	ID=gene-Gm40091;Dbxref=GeneID:105244494,MGI:MGI:5622976;Name=Gm40091;description=predicted gene%2C 40091;gbkey=Gene;gene=Gm40091;gene_biotype=lncRNA;coverage=1.0;sequence_ID=1.0;extra_copy_number=0;copy_num_ID=gene-Gm40091_0
CM058243.1	Liftoff	lnc_RNA	86893350	86912233	.	-	.	ID=rna-XR_867449.4;Parent=gene-Gm40091;Dbxref=GeneID:105244494,GenBank:XR_867449.4,MGI:MGI:5622976;Name=XR_867449.4;gbkey=ncRNA;gene=Gm40091;model_evidence=Supporting evidence includes similarity to: 6 long SRA reads%2C and 100%25 coverage of the annotated genomic feature by RNAseq alignments%2C including 10 samples with support for all annotated introns;product=predicted gene%2C 40091;transcript_id=XR_867449.4;extra_copy_number=0
CM058243.1	Liftoff	exon	86893350	86893925	.	-	.	ID=exon-XR_867449.4-2;Parent=rna-XR_867449.4;Dbxref=GeneID:105244494,GenBank:XR_867449.4,MGI:MGI:5622976;gbkey=ncRNA;gene=Gm40091;product=predicted gene%2C 40091;transcript_id=XR_867449.4;extra_copy_number=0
CM058243.1	Liftoff	exon	86911953	86912233	.	-	.	ID=exon-XR_867449.4-1;Parent=rna-XR_867449.4;Dbxref=GeneID:105244494,GenBank:XR_867449.4,MGI:MGI:5622976;gbkey=ncRNA;gene=Gm40091;product=predicted gene%2C 40091;transcript_id=XR_867449.4;extra_copy_number=0
CM058243.1	Liftoff	gene	86901954	86902715	.	-	.	ID=gene-Gm53242;Dbxref=GeneID:115489722,MGI:MGI:6721558;Name=Gm53242;description=predicted gene%2C 53242;gbkey=Gene;gene=Gm53242;gene_biotype=lncRNA;coverage=1.0;sequence_ID=1.0;extra_copy_number=0;copy_num_ID=gene-Gm53242_0
CM058243.1	Liftoff	lnc_RNA	86901954	86902715	.	-	.	ID=rna-XR_003954658.2;Parent=gene-Gm53242;Dbxref=GeneID:115489722,GenBank:XR_003954658.2,MGI:MGI:6721558;Name=XR_003954658.2;gbkey=ncRNA;gene=Gm53242;model_evidence=Supporting evidence includes similarity to: 1 EST%2C 1 long SRA read%2C and 100%25 coverage of the annotated genomic feature by RNAseq alignments%2C including 17 samples with support for all annotated introns;product=predicted gene%2C 53242;transcript_id=XR_003954658.2;extra_copy_number=0
CM058243.1	Liftoff	exon	86901954	86902283	.	-	.	ID=exon-XR_003954658.2-2;Parent=rna-XR_003954658.2;Dbxref=GeneID:115489722,GenBank:XR_003954658.2,MGI:MGI:6721558;gbkey=ncRNA;gene=Gm53242;product=predicted gene%2C 53242;transcript_id=XR_003954658.2;extra_copy_number=0
CM058243.1	Liftoff	exon	86902497	86902715	.	-	.	ID=exon-XR_003954658.2-1;Parent=rna-XR_003954658.2;Dbxref=GeneID:115489722,GenBank:XR_003954658.2,MGI:MGI:6721558;gbkey=ncRNA;gene=Gm53242;product=predicted gene%2C 53242;transcript_id=XR_003954658.2;extra_copy_number=0
CM058243.1	Liftoff	pseudogene	86918791	86918909	.	+	.	ID=gene-n-R5s197;Dbxref=GeneID:115489860,MGI:MGI:4422062;Name=n-R5s197;description=nuclear encoded rRNA 5S 197;gbkey=Gene;gene=n-R5s197;gene_biotype=pseudogene;pseudo=true;coverage=1.0;sequence_ID=1.0;extra_copy_number=0;copy_num_ID=gene-n-R5s197_0
CM058243.1	Liftoff	exon	86918791	86918909	.	+	.	ID=id-n-R5s197;Parent=gene-n-R5s197;Dbxref=GeneID:115489860,RFAM:RF00001,MGI:MGI:4422062;gbkey=exon;gene=n-R5s197;inference=COORDINATES: profile:INFERNAL:1.1.1;pseudo=true;extra_copy_number=0
CM058243.1	Liftoff	gene	86921907	86926241	.	-	.	ID=gene-Msto1;Dbxref=GeneID:229524,MGI:MGI:2385175;Name=Msto1;description=misato 1%2C mitochondrial distribution and morphology regulator;gbkey=Gene;gene=Msto1;gene_biotype=protein_coding;gene_synonym=mst;coverage=1.0;sequence_ID=1.0;valid_ORFs=1;extra_copy_number=0;copy_num_ID=gene-Msto1_0
CM058243.1	Liftoff	mRNA	86921907	86926241	.	-	.	ID=rna-NM_144898.2;Parent=gene-Msto1;Dbxref=GeneID:229524,GenBank:NM_144898.2,MGI:MGI:2385175;Name=NM_144898.2;gbkey=mRNA;gene=Msto1;product=misato 1%2C mitochondrial distribution and morphology regulator;tag=RefSeq Select;transcript_id=NM_144898.2;matches_ref_protein=True;valid_ORF=True;extra_copy_number=0
CM058243.1	Liftoff	exon	86921907	86922201	.	-	.	ID=exon-NM_144898.2-14;Parent=rna-NM_144898.2;Dbxref=GeneID:229524,GenBank:NM_144898.2,MGI:MGI:2385175;gbkey=mRNA;gene=Msto1;product=misato 1%2C mitochondrial distribution and morphology regulator;tag=RefSeq Select;transcript_id=NM_144898.2;extra_copy_number=0
CM058243.1	Liftoff	exon	86922421	86922530	.	-	.	ID=exon-NM_144898.2-13;Parent=rna-NM_144898.2;Dbxref=GeneID:229524,GenBank:NM_144898.2,MGI:MGI:2385175;gbkey=mRNA;gene=Msto1;product=misato 1%2C mitochondrial distribution and morphology regulator;tag=RefSeq Select;transcript_id=NM_144898.2;extra_copy_number=0
CM058243.1	Liftoff	exon	86922605	86922709	.	-	.	ID=exon-NM_144898.2-12;Parent=rna-NM_144898.2;Dbxref=GeneID:229524,GenBank:NM_144898.2,MGI:MGI:2385175;gbkey=mRNA;gene=Msto1;product=misato 1%2C mitochondrial distribution and morphology regulator;tag=RefSeq Select;transcript_id=NM_144898.2;extra_copy_number=0
CM058243.1	Liftoff	exon	86922917	86923101	.	-	.	ID=exon-NM_144898.2-11;Parent=rna-NM_144898.2;Dbxref=GeneID:229524,GenBank:NM_144898.2,MGI:MGI:2385175;gbkey=mRNA;gene=Msto1;product=misato 1%2C mitochondrial distribution and morphology regulator;tag=RefSeq Select;transcript_id=NM_144898.2;extra_copy_number=0
CM058243.1	Liftoff	exon	86923174	86923305	.	-	.	ID=exon-NM_144898.2-10;Parent=rna-NM_144898.2;Dbxref=GeneID:229524,GenBank:NM_144898.2,MGI:MGI:2385175;gbkey=mRNA;gene=Msto1;product=misato 1%2C mitochondrial distribution and morphology regulator;tag=RefSeq Select;transcript_id=NM_144898.2;extra_copy_number=0
CM058243.1	Liftoff	exon	86923578	86923730	.	-	.	ID=exon-NM_144898.2-9;Parent=rna-NM_144898.2;Dbxref=GeneID:229524,GenBank:NM_144898.2,MGI:MGI:2385175;gbkey=mRNA;gene=Msto1;product=misato 1%2C mitochondrial distribution and morphology regulator;tag=RefSeq Select;transcript_id=NM_144898.2;extra_copy_number=0
CM058243.1	Liftoff	exon	86923828	86923962	.	-	.	ID=exon-NM_144898.2-8;Parent=rna-NM_144898.2;Dbxref=GeneID:229524,GenBank:NM_144898.2,MGI:MGI:2385175;gbkey=mRNA;gene=Msto1;product=misato 1%2C mitochondrial distribution and morphology regulator;tag=RefSeq Select;transcript_id=NM_144898.2;extra_copy_number=0
CM058243.1	Liftoff	exon	86924055	86924172	.	-	.	ID=exon-NM_144898.2-7;Parent=rna-NM_144898.2;Dbxref=GeneID:229524,GenBank:NM_144898.2,MGI:MGI:2385175;gbkey=mRNA;gene=Msto1;product=misato 1%2C mitochondrial distribution and morphology regulator;tag=RefSeq Select;transcript_id=NM_144898.2;extra_copy_number=0
CM058243.1	Liftoff	exon	86924317	86924404	.	-	.	ID=exon-NM_144898.2-6;Parent=rna-NM_144898.2;Dbxref=GeneID:229524,GenBank:NM_144898.2,MGI:MGI:2385175;gbkey=mRNA;gene=Msto1;product=misato 1%2C mitochondrial distribution and morphology regulator;tag=RefSeq Select;transcript_id=NM_144898.2;extra_copy_number=0
CM058243.1	Liftoff	exon	86924528	86924591	.	-	.	ID=exon-NM_144898.2-5;Parent=rna-NM_144898.2;Dbxref=GeneID:229524,GenBank:NM_144898.2,MGI:MGI:2385175;gbkey=mRNA;gene=Msto1;product=misato 1%2C mitochondrial distribution and morphology regulator;tag=RefSeq Select;transcript_id=NM_144898.2;extra_copy_number=0
CM058243.1	Liftoff	exon	86924994	86925069	.	-	.	ID=exon-NM_144898.2-4;Parent=rna-NM_144898.2;Dbxref=GeneID:229524,GenBank:NM_144898.2,MGI:MGI:2385175;gbkey=mRNA;gene=Msto1;product=misato 1%2C mitochondrial distribution and morphology regulator;tag=RefSeq Select;transcript_id=NM_144898.2;extra_copy_number=0
CM058243.1	Liftoff	exon	86925149	86925218	.	-	.	ID=exon-NM_144898.2-3;Parent=rna-NM_144898.2;Dbxref=GeneID:229524,GenBank:NM_144898.2,MGI:MGI:2385175;gbkey=mRNA;gene=Msto1;product=misato 1%2C mitochondrial distribution and morphology regulator;tag=RefSeq Select;transcript_id=NM_144898.2;extra_copy_number=0
CM058243.1	Liftoff	exon	86925858	86925993	.	-	.	ID=exon-NM_144898.2-2;Parent=rna-NM_144898.2;Dbxref=GeneID:229524,GenBank:NM_144898.2,MGI:MGI:2385175;gbkey=mRNA;gene=Msto1;product=misato 1%2C mitochondrial distribution and morphology regulator;tag=RefSeq Select;transcript_id=NM_144898.2;extra_copy_number=0
CM058243.1	Liftoff	exon	86926084	86926241	.	-	.	ID=exon-NM_144898.2-1;Parent=rna-NM_144898.2;Dbxref=GeneID:229524,GenBank:NM_144898.2,MGI:MGI:2385175;gbkey=mRNA;gene=Msto1;product=misato 1%2C mitochondrial distribution and morphology regulator;tag=RefSeq Select;transcript_id=NM_144898.2;extra_copy_number=0
CM058243.1	Liftoff	CDS	86921987	86922201	.	-	.	ID=cds-NP_659147.2;Parent=rna-NM_144898.2;Dbxref=CCDS:CCDS17485.1,GeneID:229524,GenBank:NP_659147.2,MGI:MGI:2385175;Name=NP_659147.2;gbkey=CDS;gene=Msto1;product=protein misato homolog 1;protein_id=NP_659147.2;tag=RefSeq Select;extra_copy_number=0
CM058243.1	Liftoff	CDS	86922421	86922530	.	-	.	ID=cds-NP_659147.2;Parent=rna-NM_144898.2;Dbxref=CCDS:CCDS17485.1,GeneID:229524,GenBank:NP_659147.2,MGI:MGI:2385175;Name=NP_659147.2;gbkey=CDS;gene=Msto1;product=protein misato homolog 1;protein_id=NP_659147.2;tag=RefSeq Select;extra_copy_number=0
CM058243.1	Liftoff	CDS	86922605	86922709	.	-	.	ID=cds-NP_659147.2;Parent=rna-NM_144898.2;Dbxref=CCDS:CCDS17485.1,GeneID:229524,GenBank:NP_659147.2,MGI:MGI:2385175;Name=NP_659147.2;gbkey=CDS;gene=Msto1;product=protein misato homolog 1;protein_id=NP_659147.2;tag=RefSeq Select;extra_copy_number=0
CM058243.1	Liftoff	CDS	86922917	86923101	.	-	.	ID=cds-NP_659147.2;Parent=rna-NM_144898.2;Dbxref=CCDS:CCDS17485.1,GeneID:229524,GenBank:NP_659147.2,MGI:MGI:2385175;Name=NP_659147.2;gbkey=CDS;gene=Msto1;product=protein misato homolog 1;protein_id=NP_659147.2;tag=RefSeq Select;extra_copy_number=0
CM058243.1	Liftoff	CDS	86923174	86923305	.	-	.	ID=cds-NP_659147.2;Parent=rna-NM_144898.2;Dbxref=CCDS:CCDS17485.1,GeneID:229524,GenBank:NP_659147.2,MGI:MGI:2385175;Name=NP_659147.2;gbkey=CDS;gene=Msto1;product=protein misato homolog 1;protein_id=NP_659147.2;tag=RefSeq Select;extra_copy_number=0
CM058243.1	Liftoff	CDS	86923578	86923730	.	-	.	ID=cds-NP_659147.2;Parent=rna-NM_144898.2;Dbxref=CCDS:CCDS17485.1,GeneID:229524,GenBank:NP_659147.2,MGI:MGI:2385175;Name=NP_659147.2;gbkey=CDS;gene=Msto1;product=protein misato homolog 1;protein_id=NP_659147.2;tag=RefSeq Select;extra_copy_number=0
CM058243.1	Liftoff	CDS	86923828	86923962	.	-	.	ID=cds-NP_659147.2;Parent=rna-NM_144898.2;Dbxref=CCDS:CCDS17485.1,GeneID:229524,GenBank:NP_659147.2,MGI:MGI:2385175;Name=NP_659147.2;gbkey=CDS;gene=Msto1;product=protein misato homolog 1;protein_id=NP_659147.2;tag=RefSeq Select;extra_copy_number=0
CM058243.1	Liftoff	CDS	86924055	86924172	.	-	.	ID=cds-NP_659147.2;Parent=rna-NM_144898.2;Dbxref=CCDS:CCDS17485.1,GeneID:229524,GenBank:NP_659147.2,MGI:MGI:2385175;Name=NP_659147.2;gbkey=CDS;gene=Msto1;product=protein misato homolog 1;protein_id=NP_659147.2;tag=RefSeq Select;extra_copy_number=0
CM058243.1	Liftoff	CDS	86924317	86924404	.	-	.	ID=cds-NP_659147.2;Parent=rna-NM_144898.2;Dbxref=CCDS:CCDS17485.1,GeneID:229524,GenBank:NP_659147.2,MGI:MGI:2385175;Name=NP_659147.2;gbkey=CDS;gene=Msto1;product=protein misato homolog 1;protein_id=NP_659147.2;tag=RefSeq Select;extra_copy_number=0
CM058243.1	Liftoff	CDS	86924528	86924591	.	-	.	ID=cds-NP_659147.2;Parent=rna-NM_144898.2;Dbxref=CCDS:CCDS17485.1,GeneID:229524,GenBank:NP_659147.2,MGI:MGI:2385175;Name=NP_659147.2;gbkey=CDS;gene=Msto1;product=protein misato homolog 1;protein_id=NP_659147.2;tag=RefSeq Select;extra_copy_number=0
CM058243.1	Liftoff	CDS	86924994	86925069	.	-	.	ID=cds-NP_659147.2;Parent=rna-NM_144898.2;Dbxref=CCDS:CCDS17485.1,GeneID:229524,GenBank:NP_659147.2,MGI:MGI:2385175;Name=NP_659147.2;gbkey=CDS;gene=Msto1;product=protein misato homolog 1;protein_id=NP_659147.2;tag=RefSeq Select;extra_copy_number=0
CM058243.1	Liftoff	CDS	86925149	86925218	.	-	.	ID=cds-NP_659147.2;Parent=rna-NM_144898.2;Dbxref=CCDS:CCDS17485.1,GeneID:229524,GenBank:NP_659147.2,MGI:MGI:2385175;Name=NP_659147.2;gbkey=CDS;gene=Msto1;product=protein misato homolog 1;protein_id=NP_659147.2;tag=RefSeq Select;extra_copy_number=0
CM058243.1	Liftoff	CDS	86925858	86925993	.	-	.	ID=cds-NP_659147.2;Parent=rna-NM_144898.2;Dbxref=CCDS:CCDS17485.1,GeneID:229524,GenBank:NP_659147.2,MGI:MGI:2385175;Name=NP_659147.2;gbkey=CDS;gene=Msto1;product=protein misato homolog 1;protein_id=NP_659147.2;tag=RefSeq Select;extra_copy_number=0
CM058243.1	Liftoff	CDS	86926084	86926167	.	-	.	ID=cds-NP_659147.2;Parent=rna-NM_144898.2;Dbxref=CCDS:CCDS17485.1,GeneID:229524,GenBank:NP_659147.2,MGI:MGI:2385175;Name=NP_659147.2;gbkey=CDS;gene=Msto1;product=protein misato homolog 1;protein_id=NP_659147.2;tag=RefSeq Select;extra_copy_number=0
CM058243.1	Liftoff	gene	86933098	86963510	.	-	.	ID=gene-Dap3;Dbxref=GeneID:65111,MGI:MGI:1929538;Name=Dap3;description=death associated protein 3;gbkey=Gene;gene=Dap3;gene_biotype=protein_coding;gene_synonym=4921514D13Rik,DAP-3,MRP-S29,S29mt;coverage=1.0;sequence_ID=1.0;valid_ORFs=14;extra_copy_number=0;copy_num_ID=gene-Dap3_0
CM058243.1	Liftoff	mRNA	86933098	86962595	.	-	.	ID=rna-NM_001164533.1;Parent=gene-Dap3;Dbxref=GeneID:65111,GenBank:NM_001164533.1,MGI:MGI:1929538;Name=NM_001164533.1;gbkey=mRNA;gene=Dap3;product=death associated protein 3%2C transcript variant 1;transcript_id=NM_001164533.1;matches_ref_protein=True;valid_ORF=True;extra_copy_number=0
CM058243.1	Liftoff	exon	86933098	86936208	.	-	.	ID=exon-NM_001164533.1-12;Parent=rna-NM_001164533.1;Dbxref=GeneID:65111,GenBank:NM_001164533.1,MGI:MGI:1929538;gbkey=mRNA;gene=Dap3;product=death associated protein 3%2C transcript variant 1;transcript_id=NM_001164533.1;extra_copy_number=0
CM058243.1	Liftoff	exon	86937589	86937706	.	-	.	ID=exon-NM_001164533.1-11;Parent=rna-NM_001164533.1;Dbxref=GeneID:65111,GenBank:NM_001164533.1,MGI:MGI:1929538;gbkey=mRNA;gene=Dap3;product=death associated protein 3%2C transcript variant 1;transcript_id=NM_001164533.1;extra_copy_number=0
CM058243.1	Liftoff	exon	86939306	86939365	.	-	.	ID=exon-NM_001164533.1-10;Parent=rna-NM_001164533.1;Dbxref=GeneID:65111,GenBank:NM_001164533.1,MGI:MGI:1929538;gbkey=mRNA;gene=Dap3;product=death associated protein 3%2C transcript variant 1;transcript_id=NM_001164533.1;extra_copy_number=0
CM058243.1	Liftoff	exon	86940504	86940662	.	-	.	ID=exon-NM_001164533.1-9;Parent=rna-NM_001164533.1;Dbxref=GeneID:65111,GenBank:NM_001164533.1,MGI:MGI:1929538;gbkey=mRNA;gene=Dap3;product=death associated protein 3%2C transcript variant 1;transcript_id=NM_001164533.1;extra_copy_number=0
CM058243.1	Liftoff	exon	86940742	86940822	.	-	.	ID=exon-NM_001164533.1-8;Parent=rna-NM_001164533.1;Dbxref=GeneID:65111,GenBank:NM_001164533.1,MGI:MGI:1929538;gbkey=mRNA;gene=Dap3;product=death associated protein 3%2C transcript variant 1;transcript_id=NM_001164533.1;extra_copy_number=0
CM058243.1	Liftoff	exon	86941691	86941821	.	-	.	ID=exon-NM_001164533.1-7;Parent=rna-NM_001164533.1;Dbxref=GeneID:65111,GenBank:NM_001164533.1,MGI:MGI:1929538;gbkey=mRNA;gene=Dap3;product=death associated protein 3%2C transcript variant 1;transcript_id=NM_001164533.1;extra_copy_number=0
CM058243.1	Liftoff	exon	86942771	86942863	.	-	.	ID=exon-NM_001164533.1-6;Parent=rna-NM_001164533.1;Dbxref=GeneID:65111,GenBank:NM_001164533.1,MGI:MGI:1929538;gbkey=mRNA;gene=Dap3;product=death associated protein 3%2C transcript variant 1;transcript_id=NM_001164533.1;extra_copy_number=0
CM058243.1	Liftoff	exon	86943207	86943315	.	-	.	ID=exon-NM_001164533.1-5;Parent=rna-NM_001164533.1;Dbxref=GeneID:65111,GenBank:NM_001164533.1,MGI:MGI:1929538;gbkey=mRNA;gene=Dap3;product=death associated protein 3%2C transcript variant 1;transcript_id=NM_001164533.1;extra_copy_number=0
CM058243.1	Liftoff	exon	86945878	86945979	.	-	.	ID=exon-NM_001164533.1-4;Parent=rna-NM_001164533.1;Dbxref=GeneID:65111,GenBank:NM_001164533.1,MGI:MGI:1929538;gbkey=mRNA;gene=Dap3;product=death associated protein 3%2C transcript variant 1;transcript_id=NM_001164533.1;extra_copy_number=0
CM058243.1	Liftoff	exon	86948462	86948566	.	-	.	ID=exon-NM_001164533.1-3;Parent=rna-NM_001164533.1;Dbxref=GeneID:65111,GenBank:NM_001164533.1,MGI:MGI:1929538;gbkey=mRNA;gene=Dap3;product=death associated protein 3%2C transcript variant 1;transcript_id=NM_001164533.1;extra_copy_number=0
CM058243.1	Liftoff	exon	86955088	86955141	.	-	.	ID=exon-NM_001164533.1-2;Parent=rna-NM_001164533.1;Dbxref=GeneID:65111,GenBank:NM_001164533.1,MGI:MGI:1929538;gbkey=mRNA;gene=Dap3;product=death associated protein 3%2C transcript variant 1;transcript_id=NM_001164533.1;extra_copy_number=0
CM058243.1	Liftoff	exon	86962181	86962595	.	-	.	ID=exon-NM_001164533.1-1;Parent=rna-NM_001164533.1;Dbxref=GeneID:65111,GenBank:NM_001164533.1,MGI:MGI:1929538;gbkey=mRNA;gene=Dap3;product=death associated protein 3%2C transcript variant 1;transcript_id=NM_001164533.1;extra_copy_number=0
CM058243.1	Liftoff	CDS	86936123	86936208	.	-	.	ID=cds-NP_001158005.1;Parent=rna-NM_001164533.1;Dbxref=CCDS:CCDS50955.1,GeneID:65111,GenBank:NP_001158005.1,MGI:MGI:1929538;Name=NP_001158005.1;Note=isoform 1 is encoded by transcript variant 1;gbkey=CDS;gene=Dap3;product=28S ribosomal protein S29%2C mitochondrial isoform 1;protein_id=NP_001158005.1;extra_copy_number=0
CM058243.1	Liftoff	CDS	86937589	86937706	.	-	.	ID=cds-NP_001158005.1;Parent=rna-NM_001164533.1;Dbxref=CCDS:CCDS50955.1,GeneID:65111,GenBank:NP_001158005.1,MGI:MGI:1929538;Name=NP_001158005.1;Note=isoform 1 is encoded by transcript variant 1;gbkey=CDS;gene=Dap3;product=28S ribosomal protein S29%2C mitochondrial isoform 1;protein_id=NP_001158005.1;extra_copy_number=0
CM058243.1	Liftoff	CDS	86939306	86939365	.	-	.	ID=cds-NP_001158005.1;Parent=rna-NM_001164533.1;Dbxref=CCDS:CCDS50955.1,GeneID:65111,GenBank:NP_001158005.1,MGI:MGI:1929538;Name=NP_001158005.1;Note=isoform 1 is encoded by transcript variant 1;gbkey=CDS;gene=Dap3;product=28S ribosomal protein S29%2C mitochondrial isoform 1;protein_id=NP_001158005.1;extra_copy_number=0
CM058243.1	Liftoff	CDS	86940504	86940662	.	-	.	ID=cds-NP_001158005.1;Parent=rna-NM_001164533.1;Dbxref=CCDS:CCDS50955.1,GeneID:65111,GenBank:NP_001158005.1,MGI:MGI:1929538;Name=NP_001158005.1;Note=isoform 1 is encoded by transcript variant 1;gbkey=CDS;gene=Dap3;product=28S ribosomal protein S29%2C mitochondrial isoform 1;protein_id=NP_001158005.1;extra_copy_number=0
CM058243.1	Liftoff	CDS	86940742	86940822	.	-	.	ID=cds-NP_001158005.1;Parent=rna-NM_001164533.1;Dbxref=CCDS:CCDS50955.1,GeneID:65111,GenBank:NP_001158005.1,MGI:MGI:1929538;Name=NP_001158005.1;Note=isoform 1 is encoded by transcript variant 1;gbkey=CDS;gene=Dap3;product=28S ribosomal protein S29%2C mitochondrial isoform 1;protein_id=NP_001158005.1;extra_copy_number=0
CM058243.1	Liftoff	CDS	86941691	86941821	.	-	.	ID=cds-NP_001158005.1;Parent=rna-NM_001164533.1;Dbxref=CCDS:CCDS50955.1,GeneID:65111,GenBank:NP_001158005.1,MGI:MGI:1929538;Name=NP_001158005.1;Note=isoform 1 is encoded by transcript variant 1;gbkey=CDS;gene=Dap3;product=28S ribosomal protein S29%2C mitochondrial isoform 1;protein_id=NP_001158005.1;extra_copy_number=0
CM058243.1	Liftoff	CDS	86942771	86942863	.	-	.	ID=cds-NP_001158005.1;Parent=rna-NM_001164533.1;Dbxref=CCDS:CCDS50955.1,GeneID:65111,GenBank:NP_001158005.1,MGI:MGI:1929538;Name=NP_001158005.1;Note=isoform 1 is encoded by transcript variant 1;gbkey=CDS;gene=Dap3;product=28S ribosomal protein S29%2C mitochondrial isoform 1;protein_id=NP_001158005.1;extra_copy_number=0
CM058243.1	Liftoff	CDS	86943207	86943315	.	-	.	ID=cds-NP_001158005.1;Parent=rna-NM_001164533.1;Dbxref=CCDS:CCDS50955.1,GeneID:65111,GenBank:NP_001158005.1,MGI:MGI:1929538;Name=NP_001158005.1;Note=isoform 1 is encoded by transcript variant 1;gbkey=CDS;gene=Dap3;product=28S ribosomal protein S29%2C mitochondrial isoform 1;protein_id=NP_001158005.1;extra_copy_number=0
CM058243.1	Liftoff	CDS	86945878	86945979	.	-	.	ID=cds-NP_001158005.1;Parent=rna-NM_001164533.1;Dbxref=CCDS:CCDS50955.1,GeneID:65111,GenBank:NP_001158005.1,MGI:MGI:1929538;Name=NP_001158005.1;Note=isoform 1 is encoded by transcript variant 1;gbkey=CDS;gene=Dap3;product=28S ribosomal protein S29%2C mitochondrial isoform 1;protein_id=NP_001158005.1;extra_copy_number=0
CM058243.1	Liftoff	CDS	86948462	86948566	.	-	.	ID=cds-NP_001158005.1;Parent=rna-NM_001164533.1;Dbxref=CCDS:CCDS50955.1,GeneID:65111,GenBank:NP_001158005.1,MGI:MGI:1929538;Name=NP_001158005.1;Note=isoform 1 is encoded by transcript variant 1;gbkey=CDS;gene=Dap3;product=28S ribosomal protein S29%2C mitochondrial isoform 1;protein_id=NP_001158005.1;extra_copy_number=0
CM058243.1	Liftoff	CDS	86955088	86955141	.	-	.	ID=cds-NP_001158005.1;Parent=rna-NM_001164533.1;Dbxref=CCDS:CCDS50955.1,GeneID:65111,GenBank:NP_001158005.1,MGI:MGI:1929538;Name=NP_001158005.1;Note=isoform 1 is encoded by transcript variant 1;gbkey=CDS;gene=Dap3;product=28S ribosomal protein S29%2C mitochondrial isoform 1;protein_id=NP_001158005.1;extra_copy_number=0
CM058243.1	Liftoff	CDS	86962181	86962183	.	-	.	ID=cds-NP_001158005.1;Parent=rna-NM_001164533.1;Dbxref=CCDS:CCDS50955.1,GeneID:65111,GenBank:NP_001158005.1,MGI:MGI:1929538;Name=NP_001158005.1;Note=isoform 1 is encoded by transcript variant 1;gbkey=CDS;gene=Dap3;product=28S ribosomal protein S29%2C mitochondrial isoform 1;protein_id=NP_001158005.1;extra_copy_number=0
CM058243.1	Liftoff	mRNA	86933098	86962846	.	-	.	ID=rna-NM_001368419.1;Parent=gene-Dap3;Dbxref=GeneID:65111,GenBank:NM_001368419.1,MGI:MGI:1929538;Name=NM_001368419.1;gbkey=mRNA;gene=Dap3;product=death associated protein 3%2C transcript variant 3;transcript_id=NM_001368419.1;matches_ref_protein=True;valid_ORF=True;extra_copy_number=0
CM058243.1	Liftoff	exon	86933098	86936208	.	-	.	ID=exon-NM_001368419.1-13;Parent=rna-NM_001368419.1;Dbxref=GeneID:65111,GenBank:NM_001368419.1,MGI:MGI:1929538;gbkey=mRNA;gene=Dap3;product=death associated protein 3%2C transcript variant 3;transcript_id=NM_001368419.1;extra_copy_number=0
CM058243.1	Liftoff	exon	86937589	86937706	.	-	.	ID=exon-NM_001368419.1-12;Parent=rna-NM_001368419.1;Dbxref=GeneID:65111,GenBank:NM_001368419.1,MGI:MGI:1929538;gbkey=mRNA;gene=Dap3;product=death associated protein 3%2C transcript variant 3;transcript_id=NM_001368419.1;extra_copy_number=0
CM058243.1	Liftoff	exon	86938567	86938656	.	-	.	ID=exon-NM_001368419.1-11;Parent=rna-NM_001368419.1;Dbxref=GeneID:65111,GenBank:NM_001368419.1,MGI:MGI:1929538;gbkey=mRNA;gene=Dap3;product=death associated protein 3%2C transcript variant 3;transcript_id=NM_001368419.1;extra_copy_number=0
CM058243.1	Liftoff	exon	86939306	86939365	.	-	.	ID=exon-NM_001368419.1-10;Parent=rna-NM_001368419.1;Dbxref=GeneID:65111,GenBank:NM_001368419.1,MGI:MGI:1929538;gbkey=mRNA;gene=Dap3;product=death associated protein 3%2C transcript variant 3;transcript_id=NM_001368419.1;extra_copy_number=0
CM058243.1	Liftoff	exon	86940504	86940662	.	-	.	ID=exon-NM_001368419.1-9;Parent=rna-NM_001368419.1;Dbxref=GeneID:65111,GenBank:NM_001368419.1,MGI:MGI:1929538;gbkey=mRNA;gene=Dap3;product=death associated protein 3%2C transcript variant 3;transcript_id=NM_001368419.1;extra_copy_number=0
CM058243.1	Liftoff	exon	86940742	86940822	.	-	.	ID=exon-NM_001368419.1-8;Parent=rna-NM_001368419.1;Dbxref=GeneID:65111,GenBank:NM_001368419.1,MGI:MGI:1929538;gbkey=mRNA;gene=Dap3;product=death associated protein 3%2C transcript variant 3;transcript_id=NM_001368419.1;extra_copy_number=0
CM058243.1	Liftoff	exon	86941691	86941821	.	-	.	ID=exon-NM_001368419.1-7;Parent=rna-NM_001368419.1;Dbxref=GeneID:65111,GenBank:NM_001368419.1,MGI:MGI:1929538;gbkey=mRNA;gene=Dap3;product=death associated protein 3%2C transcript variant 3;transcript_id=NM_001368419.1;extra_copy_number=0
CM058243.1	Liftoff	exon	86942771	86942863	.	-	.	ID=exon-NM_001368419.1-6;Parent=rna-NM_001368419.1;Dbxref=GeneID:65111,GenBank:NM_001368419.1,MGI:MGI:1929538;gbkey=mRNA;gene=Dap3;product=death associated protein 3%2C transcript variant 3;transcript_id=NM_001368419.1;extra_copy_number=0
CM058243.1	Liftoff	exon	86943207	86943315	.	-	.	ID=exon-NM_001368419.1-5;Parent=rna-NM_001368419.1;Dbxref=GeneID:65111,GenBank:NM_001368419.1,MGI:MGI:1929538;gbkey=mRNA;gene=Dap3;product=death associated protein 3%2C transcript variant 3;transcript_id=NM_001368419.1;extra_copy_number=0
CM058243.1	Liftoff	exon	86945878	86945979	.	-	.	ID=exon-NM_001368419.1-4;Parent=rna-NM_001368419.1;Dbxref=GeneID:65111,GenBank:NM_001368419.1,MGI:MGI:1929538;gbkey=mRNA;gene=Dap3;product=death associated protein 3%2C transcript variant 3;transcript_id=NM_001368419.1;extra_copy_number=0
CM058243.1	Liftoff	exon	86948462	86948566	.	-	.	ID=exon-NM_001368419.1-3;Parent=rna-NM_001368419.1;Dbxref=GeneID:65111,GenBank:NM_001368419.1,MGI:MGI:1929538;gbkey=mRNA;gene=Dap3;product=death associated protein 3%2C transcript variant 3;transcript_id=NM_001368419.1;extra_copy_number=0
CM058243.1	Liftoff	exon	86955088	86955141	.	-	.	ID=exon-NM_001368419.1-2;Parent=rna-NM_001368419.1;Dbxref=GeneID:65111,GenBank:NM_001368419.1,MGI:MGI:1929538;gbkey=mRNA;gene=Dap3;product=death associated protein 3%2C transcript variant 3;transcript_id=NM_001368419.1;extra_copy_number=0
CM058243.1	Liftoff	exon	86962429	86962846	.	-	.	ID=exon-NM_001368419.1-1;Parent=rna-NM_001368419.1;Dbxref=GeneID:65111,GenBank:NM_001368419.1,MGI:MGI:1929538;gbkey=mRNA;gene=Dap3;product=death associated protein 3%2C transcript variant 3;transcript_id=NM_001368419.1;extra_copy_number=0
CM058243.1	Liftoff	CDS	86936123	86936208	.	-	.	ID=cds-NP_001355348.1;Parent=rna-NM_001368419.1;Dbxref=CCDS:CCDS89651.1,GeneID:65111,GenBank:NP_001355348.1,MGI:MGI:1929538;Name=NP_001355348.1;Note=isoform 3 is encoded by transcript variant 3;gbkey=CDS;gene=Dap3;product=28S ribosomal protein S29%2C mitochondrial isoform 3;protein_id=NP_001355348.1;extra_copy_number=0
CM058243.1	Liftoff	CDS	86937589	86937706	.	-	.	ID=cds-NP_001355348.1;Parent=rna-NM_001368419.1;Dbxref=CCDS:CCDS89651.1,GeneID:65111,GenBank:NP_001355348.1,MGI:MGI:1929538;Name=NP_001355348.1;Note=isoform 3 is encoded by transcript variant 3;gbkey=CDS;gene=Dap3;product=28S ribosomal protein S29%2C mitochondrial isoform 3;protein_id=NP_001355348.1;extra_copy_number=0
CM058243.1	Liftoff	CDS	86938567	86938656	.	-	.	ID=cds-NP_001355348.1;Parent=rna-NM_001368419.1;Dbxref=CCDS:CCDS89651.1,GeneID:65111,GenBank:NP_001355348.1,MGI:MGI:1929538;Name=NP_001355348.1;Note=isoform 3 is encoded by transcript variant 3;gbkey=CDS;gene=Dap3;product=28S ribosomal protein S29%2C mitochondrial isoform 3;protein_id=NP_001355348.1;extra_copy_number=0
CM058243.1	Liftoff	CDS	86939306	86939365	.	-	.	ID=cds-NP_001355348.1;Parent=rna-NM_001368419.1;Dbxref=CCDS:CCDS89651.1,GeneID:65111,GenBank:NP_001355348.1,MGI:MGI:1929538;Name=NP_001355348.1;Note=isoform 3 is encoded by transcript variant 3;gbkey=CDS;gene=Dap3;product=28S ribosomal protein S29%2C mitochondrial isoform 3;protein_id=NP_001355348.1;extra_copy_number=0
CM058243.1	Liftoff	CDS	86940504	86940662	.	-	.	ID=cds-NP_001355348.1;Parent=rna-NM_001368419.1;Dbxref=CCDS:CCDS89651.1,GeneID:65111,GenBank:NP_001355348.1,MGI:MGI:1929538;Name=NP_001355348.1;Note=isoform 3 is encoded by transcript variant 3;gbkey=CDS;gene=Dap3;product=28S ribosomal protein S29%2C mitochondrial isoform 3;protein_id=NP_001355348.1;extra_copy_number=0
CM058243.1	Liftoff	CDS	86940742	86940822	.	-	.	ID=cds-NP_001355348.1;Parent=rna-NM_001368419.1;Dbxref=CCDS:CCDS89651.1,GeneID:65111,GenBank:NP_001355348.1,MGI:MGI:1929538;Name=NP_001355348.1;Note=isoform 3 is encoded by transcript variant 3;gbkey=CDS;gene=Dap3;product=28S ribosomal protein S29%2C mitochondrial isoform 3;protein_id=NP_001355348.1;extra_copy_number=0
CM058243.1	Liftoff	CDS	86941691	86941821	.	-	.	ID=cds-NP_001355348.1;Parent=rna-NM_001368419.1;Dbxref=CCDS:CCDS89651.1,GeneID:65111,GenBank:NP_001355348.1,MGI:MGI:1929538;Name=NP_001355348.1;Note=isoform 3 is encoded by transcript variant 3;gbkey=CDS;gene=Dap3;product=28S ribosomal protein S29%2C mitochondrial isoform 3;protein_id=NP_001355348.1;extra_copy_number=0
CM058243.1	Liftoff	CDS	86942771	86942863	.	-	.	ID=cds-NP_001355348.1;Parent=rna-NM_001368419.1;Dbxref=CCDS:CCDS89651.1,GeneID:65111,GenBank:NP_001355348.1,MGI:MGI:1929538;Name=NP_001355348.1;Note=isoform 3 is encoded by transcript variant 3;gbkey=CDS;gene=Dap3;product=28S ribosomal protein S29%2C mitochondrial isoform 3;protein_id=NP_001355348.1;extra_copy_number=0
CM058243.1	Liftoff	CDS	86943207	86943315	.	-	.	ID=cds-NP_001355348.1;Parent=rna-NM_001368419.1;Dbxref=CCDS:CCDS89651.1,GeneID:65111,GenBank:NP_001355348.1,MGI:MGI:1929538;Name=NP_001355348.1;Note=isoform 3 is encoded by transcript variant 3;gbkey=CDS;gene=Dap3;product=28S ribosomal protein S29%2C mitochondrial isoform 3;protein_id=NP_001355348.1;extra_copy_number=0
CM058243.1	Liftoff	CDS	86945878	86945979	.	-	.	ID=cds-NP_001355348.1;Parent=rna-NM_001368419.1;Dbxref=CCDS:CCDS89651.1,GeneID:65111,GenBank:NP_001355348.1,MGI:MGI:1929538;Name=NP_001355348.1;Note=isoform 3 is encoded by transcript variant 3;gbkey=CDS;gene=Dap3;product=28S ribosomal protein S29%2C mitochondrial isoform 3;protein_id=NP_001355348.1;extra_copy_number=0
CM058243.1	Liftoff	CDS	86948462	86948566	.	-	.	ID=cds-NP_001355348.1;Parent=rna-NM_001368419.1;Dbxref=CCDS:CCDS89651.1,GeneID:65111,GenBank:NP_001355348.1,MGI:MGI:1929538;Name=NP_001355348.1;Note=isoform 3 is encoded by transcript variant 3;gbkey=CDS;gene=Dap3;product=28S ribosomal protein S29%2C mitochondrial isoform 3;protein_id=NP_001355348.1;extra_copy_number=0
CM058243.1	Liftoff	CDS	86955088	86955129	.	-	.	ID=cds-NP_001355348.1;Parent=rna-NM_001368419.1;Dbxref=CCDS:CCDS89651.1,GeneID:65111,GenBank:NP_001355348.1,MGI:MGI:1929538;Name=NP_001355348.1;Note=isoform 3 is encoded by transcript variant 3;gbkey=CDS;gene=Dap3;product=28S ribosomal protein S29%2C mitochondrial isoform 3;protein_id=NP_001355348.1;extra_copy_number=0
CM058243.1	Liftoff	mRNA	86933098	86962595	.	-	.	ID=rna-NM_022994.3;Parent=gene-Dap3;Dbxref=GeneID:65111,GenBank:NM_022994.3,MGI:MGI:1929538;Name=NM_022994.3;gbkey=mRNA;gene=Dap3;product=death associated protein 3%2C transcript variant 2;tag=RefSeq Select;transcript_id=NM_022994.3;matches_ref_protein=True;valid_ORF=True;extra_copy_number=0
CM058243.1	Liftoff	exon	86933098	86936208	.	-	.	ID=exon-NM_022994.3-13;Parent=rna-NM_022994.3;Dbxref=GeneID:65111,GenBank:NM_022994.3,MGI:MGI:1929538;gbkey=mRNA;gene=Dap3;product=death associated protein 3%2C transcript variant 2;tag=RefSeq Select;transcript_id=NM_022994.3;extra_copy_number=0
CM058243.1	Liftoff	exon	86937589	86937706	.	-	.	ID=exon-NM_022994.3-12;Parent=rna-NM_022994.3;Dbxref=GeneID:65111,GenBank:NM_022994.3,MGI:MGI:1929538;gbkey=mRNA;gene=Dap3;product=death associated protein 3%2C transcript variant 2;tag=RefSeq Select;transcript_id=NM_022994.3;extra_copy_number=0
CM058243.1	Liftoff	exon	86938567	86938656	.	-	.	ID=exon-NM_022994.3-11;Parent=rna-NM_022994.3;Dbxref=GeneID:65111,GenBank:NM_022994.3,MGI:MGI:1929538;gbkey=mRNA;gene=Dap3;product=death associated protein 3%2C transcript variant 2;tag=RefSeq Select;transcript_id=NM_022994.3;extra_copy_number=0
CM058243.1	Liftoff	exon	86939306	86939365	.	-	.	ID=exon-NM_022994.3-10;Parent=rna-NM_022994.3;Dbxref=GeneID:65111,GenBank:NM_022994.3,MGI:MGI:1929538;gbkey=mRNA;gene=Dap3;product=death associated protein 3%2C transcript variant 2;tag=RefSeq Select;transcript_id=NM_022994.3;extra_copy_number=0
CM058243.1	Liftoff	exon	86940504	86940662	.	-	.	ID=exon-NM_022994.3-9;Parent=rna-NM_022994.3;Dbxref=GeneID:65111,GenBank:NM_022994.3,MGI:MGI:1929538;gbkey=mRNA;gene=Dap3;product=death associated protein 3%2C transcript variant 2;tag=RefSeq Select;transcript_id=NM_022994.3;extra_copy_number=0
CM058243.1	Liftoff	exon	86940742	86940822	.	-	.	ID=exon-NM_022994.3-8;Parent=rna-NM_022994.3;Dbxref=GeneID:65111,GenBank:NM_022994.3,MGI:MGI:1929538;gbkey=mRNA;gene=Dap3;product=death associated protein 3%2C transcript variant 2;tag=RefSeq Select;transcript_id=NM_022994.3;extra_copy_number=0
CM058243.1	Liftoff	exon	86941691	86941821	.	-	.	ID=exon-NM_022994.3-7;Parent=rna-NM_022994.3;Dbxref=GeneID:65111,GenBank:NM_022994.3,MGI:MGI:1929538;gbkey=mRNA;gene=Dap3;product=death associated protein 3%2C transcript variant 2;tag=RefSeq Select;transcript_id=NM_022994.3;extra_copy_number=0
CM058243.1	Liftoff	exon	86942771	86942863	.	-	.	ID=exon-NM_022994.3-6;Parent=rna-NM_022994.3;Dbxref=GeneID:65111,GenBank:NM_022994.3,MGI:MGI:1929538;gbkey=mRNA;gene=Dap3;product=death associated protein 3%2C transcript variant 2;tag=RefSeq Select;transcript_id=NM_022994.3;extra_copy_number=0
CM058243.1	Liftoff	exon	86943207	86943315	.	-	.	ID=exon-NM_022994.3-5;Parent=rna-NM_022994.3;Dbxref=GeneID:65111,GenBank:NM_022994.3,MGI:MGI:1929538;gbkey=mRNA;gene=Dap3;product=death associated protein 3%2C transcript variant 2;tag=RefSeq Select;transcript_id=NM_022994.3;extra_copy_number=0
CM058243.1	Liftoff	exon	86945878	86945979	.	-	.	ID=exon-NM_022994.3-4;Parent=rna-NM_022994.3;Dbxref=GeneID:65111,GenBank:NM_022994.3,MGI:MGI:1929538;gbkey=mRNA;gene=Dap3;product=death associated protein 3%2C transcript variant 2;tag=RefSeq Select;transcript_id=NM_022994.3;extra_copy_number=0
CM058243.1	Liftoff	exon	86948462	86948566	.	-	.	ID=exon-NM_022994.3-3;Parent=rna-NM_022994.3;Dbxref=GeneID:65111,GenBank:NM_022994.3,MGI:MGI:1929538;gbkey=mRNA;gene=Dap3;product=death associated protein 3%2C transcript variant 2;tag=RefSeq Select;transcript_id=NM_022994.3;extra_copy_number=0
CM058243.1	Liftoff	exon	86955088	86955141	.	-	.	ID=exon-NM_022994.3-2;Parent=rna-NM_022994.3;Dbxref=GeneID:65111,GenBank:NM_022994.3,MGI:MGI:1929538;gbkey=mRNA;gene=Dap3;product=death associated protein 3%2C transcript variant 2;tag=RefSeq Select;transcript_id=NM_022994.3;extra_copy_number=0
CM058243.1	Liftoff	exon	86962181	86962595	.	-	.	ID=exon-NM_022994.3-1;Parent=rna-NM_022994.3;Dbxref=GeneID:65111,GenBank:NM_022994.3,MGI:MGI:1929538;gbkey=mRNA;gene=Dap3;product=death associated protein 3%2C transcript variant 2;tag=RefSeq Select;transcript_id=NM_022994.3;extra_copy_number=0
CM058243.1	Liftoff	CDS	86936123	86936208	.	-	.	ID=cds-NP_075370.2;Parent=rna-NM_022994.3;Dbxref=CCDS:CCDS17486.2,GeneID:65111,GenBank:NP_075370.2,MGI:MGI:1929538;Name=NP_075370.2;Note=isoform 2 is encoded by transcript variant 2;gbkey=CDS;gene=Dap3;product=28S ribosomal protein S29%2C mitochondrial isoform 2;protein_id=NP_075370.2;tag=RefSeq Select;extra_copy_number=0
CM058243.1	Liftoff	CDS	86937589	86937706	.	-	.	ID=cds-NP_075370.2;Parent=rna-NM_022994.3;Dbxref=CCDS:CCDS17486.2,GeneID:65111,GenBank:NP_075370.2,MGI:MGI:1929538;Name=NP_075370.2;Note=isoform 2 is encoded by transcript variant 2;gbkey=CDS;gene=Dap3;product=28S ribosomal protein S29%2C mitochondrial isoform 2;protein_id=NP_075370.2;tag=RefSeq Select;extra_copy_number=0
CM058243.1	Liftoff	CDS	86938567	86938656	.	-	.	ID=cds-NP_075370.2;Parent=rna-NM_022994.3;Dbxref=CCDS:CCDS17486.2,GeneID:65111,GenBank:NP_075370.2,MGI:MGI:1929538;Name=NP_075370.2;Note=isoform 2 is encoded by transcript variant 2;gbkey=CDS;gene=Dap3;product=28S ribosomal protein S29%2C mitochondrial isoform 2;protein_id=NP_075370.2;tag=RefSeq Select;extra_copy_number=0
CM058243.1	Liftoff	CDS	86939306	86939365	.	-	.	ID=cds-NP_075370.2;Parent=rna-NM_022994.3;Dbxref=CCDS:CCDS17486.2,GeneID:65111,GenBank:NP_075370.2,MGI:MGI:1929538;Name=NP_075370.2;Note=isoform 2 is encoded by transcript variant 2;gbkey=CDS;gene=Dap3;product=28S ribosomal protein S29%2C mitochondrial isoform 2;protein_id=NP_075370.2;tag=RefSeq Select;extra_copy_number=0
CM058243.1	Liftoff	CDS	86940504	86940662	.	-	.	ID=cds-NP_075370.2;Parent=rna-NM_022994.3;Dbxref=CCDS:CCDS17486.2,GeneID:65111,GenBank:NP_075370.2,MGI:MGI:1929538;Name=NP_075370.2;Note=isoform 2 is encoded by transcript variant 2;gbkey=CDS;gene=Dap3;product=28S ribosomal protein S29%2C mitochondrial isoform 2;protein_id=NP_075370.2;tag=RefSeq Select;extra_copy_number=0
CM058243.1	Liftoff	CDS	86940742	86940822	.	-	.	ID=cds-NP_075370.2;Parent=rna-NM_022994.3;Dbxref=CCDS:CCDS17486.2,GeneID:65111,GenBank:NP_075370.2,MGI:MGI:1929538;Name=NP_075370.2;Note=isoform 2 is encoded by transcript variant 2;gbkey=CDS;gene=Dap3;product=28S ribosomal protein S29%2C mitochondrial isoform 2;protein_id=NP_075370.2;tag=RefSeq Select;extra_copy_number=0
CM058243.1	Liftoff	CDS	86941691	86941821	.	-	.	ID=cds-NP_075370.2;Parent=rna-NM_022994.3;Dbxref=CCDS:CCDS17486.2,GeneID:65111,GenBank:NP_075370.2,MGI:MGI:1929538;Name=NP_075370.2;Note=isoform 2 is encoded by transcript variant 2;gbkey=CDS;gene=Dap3;product=28S ribosomal protein S29%2C mitochondrial isoform 2;protein_id=NP_075370.2;tag=RefSeq Select;extra_copy_number=0
CM058243.1	Liftoff	CDS	86942771	86942863	.	-	.	ID=cds-NP_075370.2;Parent=rna-NM_022994.3;Dbxref=CCDS:CCDS17486.2,GeneID:65111,GenBank:NP_075370.2,MGI:MGI:1929538;Name=NP_075370.2;Note=isoform 2 is encoded by transcript variant 2;gbkey=CDS;gene=Dap3;product=28S ribosomal protein S29%2C mitochondrial isoform 2;protein_id=NP_075370.2;tag=RefSeq Select;extra_copy_number=0
CM058243.1	Liftoff	CDS	86943207	86943315	.	-	.	ID=cds-NP_075370.2;Parent=rna-NM_022994.3;Dbxref=CCDS:CCDS17486.2,GeneID:65111,GenBank:NP_075370.2,MGI:MGI:1929538;Name=NP_075370.2;Note=isoform 2 is encoded by transcript variant 2;gbkey=CDS;gene=Dap3;product=28S ribosomal protein S29%2C mitochondrial isoform 2;protein_id=NP_075370.2;tag=RefSeq Select;extra_copy_number=0
CM058243.1	Liftoff	CDS	86945878	86945979	.	-	.	ID=cds-NP_075370.2;Parent=rna-NM_022994.3;Dbxref=CCDS:CCDS17486.2,GeneID:65111,GenBank:NP_075370.2,MGI:MGI:1929538;Name=NP_075370.2;Note=isoform 2 is encoded by transcript variant 2;gbkey=CDS;gene=Dap3;product=28S ribosomal protein S29%2C mitochondrial isoform 2;protein_id=NP_075370.2;tag=RefSeq Select;extra_copy_number=0
CM058243.1	Liftoff	CDS	86948462	86948566	.	-	.	ID=cds-NP_075370.2;Parent=rna-NM_022994.3;Dbxref=CCDS:CCDS17486.2,GeneID:65111,GenBank:NP_075370.2,MGI:MGI:1929538;Name=NP_075370.2;Note=isoform 2 is encoded by transcript variant 2;gbkey=CDS;gene=Dap3;product=28S ribosomal protein S29%2C mitochondrial isoform 2;protein_id=NP_075370.2;tag=RefSeq Select;extra_copy_number=0
CM058243.1	Liftoff	CDS	86955088	86955141	.	-	.	ID=cds-NP_075370.2;Parent=rna-NM_022994.3;Dbxref=CCDS:CCDS17486.2,GeneID:65111,GenBank:NP_075370.2,MGI:MGI:1929538;Name=NP_075370.2;Note=isoform 2 is encoded by transcript variant 2;gbkey=CDS;gene=Dap3;product=28S ribosomal protein S29%2C mitochondrial isoform 2;protein_id=NP_075370.2;tag=RefSeq Select;extra_copy_number=0
CM058243.1	Liftoff	CDS	86962181	86962183	.	-	.	ID=cds-NP_075370.2;Parent=rna-NM_022994.3;Dbxref=CCDS:CCDS17486.2,GeneID:65111,GenBank:NP_075370.2,MGI:MGI:1929538;Name=NP_075370.2;Note=isoform 2 is encoded by transcript variant 2;gbkey=CDS;gene=Dap3;product=28S ribosomal protein S29%2C mitochondrial isoform 2;protein_id=NP_075370.2;tag=RefSeq Select;extra_copy_number=0
CM058243.1	Liftoff	mRNA	86935890	86963510	.	-	.	ID=rna-XM_006501863.5;Parent=gene-Dap3;Dbxref=GeneID:65111,GenBank:XM_006501863.5,MGI:MGI:1929538;Name=XM_006501863.5;gbkey=mRNA;gene=Dap3;model_evidence=Supporting evidence includes similarity to: 1 mRNA%2C 41 ESTs%2C 5 Proteins%2C 1565 long SRA reads%2C and 100%25 coverage of the annotated genomic feature by RNAseq alignments%2C including 36 samples with support for all annotated introns;product=death associated protein 3%2C transcript variant X2;transcript_id=XM_006501863.5;matches_ref_protein=True;valid_ORF=True;extra_copy_number=0
CM058243.1	Liftoff	exon	86935890	86936208	.	-	.	ID=exon-XM_006501863.5-13;Parent=rna-XM_006501863.5;Dbxref=GeneID:65111,GenBank:XM_006501863.5,MGI:MGI:1929538;gbkey=mRNA;gene=Dap3;product=death associated protein 3%2C transcript variant X2;transcript_id=XM_006501863.5;extra_copy_number=0
CM058243.1	Liftoff	exon	86937589	86937706	.	-	.	ID=exon-XM_006501863.5-12;Parent=rna-XM_006501863.5;Dbxref=GeneID:65111,GenBank:XM_006501863.5,MGI:MGI:1929538;gbkey=mRNA;gene=Dap3;product=death associated protein 3%2C transcript variant X2;transcript_id=XM_006501863.5;extra_copy_number=0
CM058243.1	Liftoff	exon	86938567	86938656	.	-	.	ID=exon-XM_006501863.5-11;Parent=rna-XM_006501863.5;Dbxref=GeneID:65111,GenBank:XM_006501863.5,MGI:MGI:1929538;gbkey=mRNA;gene=Dap3;product=death associated protein 3%2C transcript variant X2;transcript_id=XM_006501863.5;extra_copy_number=0
CM058243.1	Liftoff	exon	86939306	86939365	.	-	.	ID=exon-XM_006501863.5-10;Parent=rna-XM_006501863.5;Dbxref=GeneID:65111,GenBank:XM_006501863.5,MGI:MGI:1929538;gbkey=mRNA;gene=Dap3;product=death associated protein 3%2C transcript variant X2;transcript_id=XM_006501863.5;extra_copy_number=0
CM058243.1	Liftoff	exon	86940504	86940662	.	-	.	ID=exon-XM_006501863.5-9;Parent=rna-XM_006501863.5;Dbxref=GeneID:65111,GenBank:XM_006501863.5,MGI:MGI:1929538;gbkey=mRNA;gene=Dap3;product=death associated protein 3%2C transcript variant X2;transcript_id=XM_006501863.5;extra_copy_number=0
CM058243.1	Liftoff	exon	86940742	86940822	.	-	.	ID=exon-XM_006501863.5-8;Parent=rna-XM_006501863.5;Dbxref=GeneID:65111,GenBank:XM_006501863.5,MGI:MGI:1929538;gbkey=mRNA;gene=Dap3;product=death associated protein 3%2C transcript variant X2;transcript_id=XM_006501863.5;extra_copy_number=0
CM058243.1	Liftoff	exon	86941691	86941821	.	-	.	ID=exon-XM_006501863.5-7;Parent=rna-XM_006501863.5;Dbxref=GeneID:65111,GenBank:XM_006501863.5,MGI:MGI:1929538;gbkey=mRNA;gene=Dap3;product=death associated protein 3%2C transcript variant X2;transcript_id=XM_006501863.5;extra_copy_number=0
CM058243.1	Liftoff	exon	86942771	86942863	.	-	.	ID=exon-XM_006501863.5-6;Parent=rna-XM_006501863.5;Dbxref=GeneID:65111,GenBank:XM_006501863.5,MGI:MGI:1929538;gbkey=mRNA;gene=Dap3;product=death associated protein 3%2C transcript variant X2;transcript_id=XM_006501863.5;extra_copy_number=0
CM058243.1	Liftoff	exon	86943207	86943315	.	-	.	ID=exon-XM_006501863.5-5;Parent=rna-XM_006501863.5;Dbxref=GeneID:65111,GenBank:XM_006501863.5,MGI:MGI:1929538;gbkey=mRNA;gene=Dap3;product=death associated protein 3%2C transcript variant X2;transcript_id=XM_006501863.5;extra_copy_number=0
CM058243.1	Liftoff	exon	86945878	86945979	.	-	.	ID=exon-XM_006501863.5-4;Parent=rna-XM_006501863.5;Dbxref=GeneID:65111,GenBank:XM_006501863.5,MGI:MGI:1929538;gbkey=mRNA;gene=Dap3;product=death associated protein 3%2C transcript variant X2;transcript_id=XM_006501863.5;extra_copy_number=0
CM058243.1	Liftoff	exon	86948462	86948566	.	-	.	ID=exon-XM_006501863.5-3;Parent=rna-XM_006501863.5;Dbxref=GeneID:65111,GenBank:XM_006501863.5,MGI:MGI:1929538;gbkey=mRNA;gene=Dap3;product=death associated protein 3%2C transcript variant X2;transcript_id=XM_006501863.5;extra_copy_number=0
CM058243.1	Liftoff	exon	86955088	86955141	.	-	.	ID=exon-XM_006501863.5-2;Parent=rna-XM_006501863.5;Dbxref=GeneID:65111,GenBank:XM_006501863.5,MGI:MGI:1929538;gbkey=mRNA;gene=Dap3;product=death associated protein 3%2C transcript variant X2;transcript_id=XM_006501863.5;extra_copy_number=0
CM058243.1	Liftoff	exon	86963454	86963510	.	-	.	ID=exon-XM_006501863.5-1;Parent=rna-XM_006501863.5;Dbxref=GeneID:65111,GenBank:XM_006501863.5,MGI:MGI:1929538;gbkey=mRNA;gene=Dap3;product=death associated protein 3%2C transcript variant X2;transcript_id=XM_006501863.5;extra_copy_number=0
CM058243.1	Liftoff	CDS	86936123	86936208	.	-	.	ID=cds-XP_006501926.1;Parent=rna-XM_006501863.5;Dbxref=GeneID:65111,GenBank:XP_006501926.1,MGI:MGI:1929538;Name=XP_006501926.1;gbkey=CDS;gene=Dap3;product=28S ribosomal protein S29%2C mitochondrial isoform X1;protein_id=XP_006501926.1;extra_copy_number=0
CM058243.1	Liftoff	CDS	86937589	86937706	.	-	.	ID=cds-XP_006501926.1;Parent=rna-XM_006501863.5;Dbxref=GeneID:65111,GenBank:XP_006501926.1,MGI:MGI:1929538;Name=XP_006501926.1;gbkey=CDS;gene=Dap3;product=28S ribosomal protein S29%2C mitochondrial isoform X1;protein_id=XP_006501926.1;extra_copy_number=0
CM058243.1	Liftoff	CDS	86938567	86938656	.	-	.	ID=cds-XP_006501926.1;Parent=rna-XM_006501863.5;Dbxref=GeneID:65111,GenBank:XP_006501926.1,MGI:MGI:1929538;Name=XP_006501926.1;gbkey=CDS;gene=Dap3;product=28S ribosomal protein S29%2C mitochondrial isoform X1;protein_id=XP_006501926.1;extra_copy_number=0
CM058243.1	Liftoff	CDS	86939306	86939365	.	-	.	ID=cds-XP_006501926.1;Parent=rna-XM_006501863.5;Dbxref=GeneID:65111,GenBank:XP_006501926.1,MGI:MGI:1929538;Name=XP_006501926.1;gbkey=CDS;gene=Dap3;product=28S ribosomal protein S29%2C mitochondrial isoform X1;protein_id=XP_006501926.1;extra_copy_number=0
CM058243.1	Liftoff	CDS	86940504	86940662	.	-	.	ID=cds-XP_006501926.1;Parent=rna-XM_006501863.5;Dbxref=GeneID:65111,GenBank:XP_006501926.1,MGI:MGI:1929538;Name=XP_006501926.1;gbkey=CDS;gene=Dap3;product=28S ribosomal protein S29%2C mitochondrial isoform X1;protein_id=XP_006501926.1;extra_copy_number=0
CM058243.1	Liftoff	CDS	86940742	86940822	.	-	.	ID=cds-XP_006501926.1;Parent=rna-XM_006501863.5;Dbxref=GeneID:65111,GenBank:XP_006501926.1,MGI:MGI:1929538;Name=XP_006501926.1;gbkey=CDS;gene=Dap3;product=28S ribosomal protein S29%2C mitochondrial isoform X1;protein_id=XP_006501926.1;extra_copy_number=0
CM058243.1	Liftoff	CDS	86941691	86941821	.	-	.	ID=cds-XP_006501926.1;Parent=rna-XM_006501863.5;Dbxref=GeneID:65111,GenBank:XP_006501926.1,MGI:MGI:1929538;Name=XP_006501926.1;gbkey=CDS;gene=Dap3;product=28S ribosomal protein S29%2C mitochondrial isoform X1;protein_id=XP_006501926.1;extra_copy_number=0
CM058243.1	Liftoff	CDS	86942771	86942863	.	-	.	ID=cds-XP_006501926.1;Parent=rna-XM_006501863.5;Dbxref=GeneID:65111,GenBank:XP_006501926.1,MGI:MGI:1929538;Name=XP_006501926.1;gbkey=CDS;gene=Dap3;product=28S ribosomal protein S29%2C mitochondrial isoform X1;protein_id=XP_006501926.1;extra_copy_number=0
CM058243.1	Liftoff	CDS	86943207	86943315	.	-	.	ID=cds-XP_006501926.1;Parent=rna-XM_006501863.5;Dbxref=GeneID:65111,GenBank:XP_006501926.1,MGI:MGI:1929538;Name=XP_006501926.1;gbkey=CDS;gene=Dap3;product=28S ribosomal protein S29%2C mitochondrial isoform X1;protein_id=XP_006501926.1;extra_copy_number=0
CM058243.1	Liftoff	CDS	86945878	86945979	.	-	.	ID=cds-XP_006501926.1;Parent=rna-XM_006501863.5;Dbxref=GeneID:65111,GenBank:XP_006501926.1,MGI:MGI:1929538;Name=XP_006501926.1;gbkey=CDS;gene=Dap3;product=28S ribosomal protein S29%2C mitochondrial isoform X1;protein_id=XP_006501926.1;extra_copy_number=0
CM058243.1	Liftoff	CDS	86948462	86948566	.	-	.	ID=cds-XP_006501926.1;Parent=rna-XM_006501863.5;Dbxref=GeneID:65111,GenBank:XP_006501926.1,MGI:MGI:1929538;Name=XP_006501926.1;gbkey=CDS;gene=Dap3;product=28S ribosomal protein S29%2C mitochondrial isoform X1;protein_id=XP_006501926.1;extra_copy_number=0
CM058243.1	Liftoff	CDS	86955088	86955129	.	-	.	ID=cds-XP_006501926.1;Parent=rna-XM_006501863.5;Dbxref=GeneID:65111,GenBank:XP_006501926.1,MGI:MGI:1929538;Name=XP_006501926.1;gbkey=CDS;gene=Dap3;product=28S ribosomal protein S29%2C mitochondrial isoform X1;protein_id=XP_006501926.1;extra_copy_number=0
CM058243.1	Liftoff	mRNA	86935890	86963494	.	-	.	ID=rna-XM_006501864.3;Parent=gene-Dap3;Dbxref=GeneID:65111,GenBank:XM_006501864.3,MGI:MGI:1929538;Name=XM_006501864.3;gbkey=mRNA;gene=Dap3;model_evidence=Supporting evidence includes similarity to: 1 mRNA%2C 42 ESTs%2C 7 Proteins%2C 1563 long SRA reads%2C and 97%25 coverage of the annotated genomic feature by RNAseq alignments%2C including 34 samples with support for all annotated introns;product=death associated protein 3%2C transcript variant X3;transcript_id=XM_006501864.3;matches_ref_protein=True;valid_ORF=True;extra_copy_number=0
CM058243.1	Liftoff	exon	86935890	86936208	.	-	.	ID=exon-XM_006501864.3-13;Parent=rna-XM_006501864.3;Dbxref=GeneID:65111,GenBank:XM_006501864.3,MGI:MGI:1929538;gbkey=mRNA;gene=Dap3;product=death associated protein 3%2C transcript variant X3;transcript_id=XM_006501864.3;extra_copy_number=0
CM058243.1	Liftoff	exon	86937589	86937706	.	-	.	ID=exon-XM_006501864.3-12;Parent=rna-XM_006501864.3;Dbxref=GeneID:65111,GenBank:XM_006501864.3,MGI:MGI:1929538;gbkey=mRNA;gene=Dap3;product=death associated protein 3%2C transcript variant X3;transcript_id=XM_006501864.3;extra_copy_number=0
CM058243.1	Liftoff	exon	86938567	86938656	.	-	.	ID=exon-XM_006501864.3-11;Parent=rna-XM_006501864.3;Dbxref=GeneID:65111,GenBank:XM_006501864.3,MGI:MGI:1929538;gbkey=mRNA;gene=Dap3;product=death associated protein 3%2C transcript variant X3;transcript_id=XM_006501864.3;extra_copy_number=0
CM058243.1	Liftoff	exon	86939306	86939365	.	-	.	ID=exon-XM_006501864.3-10;Parent=rna-XM_006501864.3;Dbxref=GeneID:65111,GenBank:XM_006501864.3,MGI:MGI:1929538;gbkey=mRNA;gene=Dap3;product=death associated protein 3%2C transcript variant X3;transcript_id=XM_006501864.3;extra_copy_number=0
CM058243.1	Liftoff	exon	86940504	86940662	.	-	.	ID=exon-XM_006501864.3-9;Parent=rna-XM_006501864.3;Dbxref=GeneID:65111,GenBank:XM_006501864.3,MGI:MGI:1929538;gbkey=mRNA;gene=Dap3;product=death associated protein 3%2C transcript variant X3;transcript_id=XM_006501864.3;extra_copy_number=0
CM058243.1	Liftoff	exon	86940742	86940822	.	-	.	ID=exon-XM_006501864.3-8;Parent=rna-XM_006501864.3;Dbxref=GeneID:65111,GenBank:XM_006501864.3,MGI:MGI:1929538;gbkey=mRNA;gene=Dap3;product=death associated protein 3%2C transcript variant X3;transcript_id=XM_006501864.3;extra_copy_number=0
CM058243.1	Liftoff	exon	86941691	86941821	.	-	.	ID=exon-XM_006501864.3-7;Parent=rna-XM_006501864.3;Dbxref=GeneID:65111,GenBank:XM_006501864.3,MGI:MGI:1929538;gbkey=mRNA;gene=Dap3;product=death associated protein 3%2C transcript variant X3;transcript_id=XM_006501864.3;extra_copy_number=0
CM058243.1	Liftoff	exon	86942771	86942863	.	-	.	ID=exon-XM_006501864.3-6;Parent=rna-XM_006501864.3;Dbxref=GeneID:65111,GenBank:XM_006501864.3,MGI:MGI:1929538;gbkey=mRNA;gene=Dap3;product=death associated protein 3%2C transcript variant X3;transcript_id=XM_006501864.3;extra_copy_number=0
CM058243.1	Liftoff	exon	86943207	86943315	.	-	.	ID=exon-XM_006501864.3-5;Parent=rna-XM_006501864.3;Dbxref=GeneID:65111,GenBank:XM_006501864.3,MGI:MGI:1929538;gbkey=mRNA;gene=Dap3;product=death associated protein 3%2C transcript variant X3;transcript_id=XM_006501864.3;extra_copy_number=0
CM058243.1	Liftoff	exon	86945878	86945979	.	-	.	ID=exon-XM_006501864.3-4;Parent=rna-XM_006501864.3;Dbxref=GeneID:65111,GenBank:XM_006501864.3,MGI:MGI:1929538;gbkey=mRNA;gene=Dap3;product=death associated protein 3%2C transcript variant X3;transcript_id=XM_006501864.3;extra_copy_number=0
CM058243.1	Liftoff	exon	86948462	86948566	.	-	.	ID=exon-XM_006501864.3-3;Parent=rna-XM_006501864.3;Dbxref=GeneID:65111,GenBank:XM_006501864.3,MGI:MGI:1929538;gbkey=mRNA;gene=Dap3;product=death associated protein 3%2C transcript variant X3;transcript_id=XM_006501864.3;extra_copy_number=0
CM058243.1	Liftoff	exon	86955088	86955141	.	-	.	ID=exon-XM_006501864.3-2;Parent=rna-XM_006501864.3;Dbxref=GeneID:65111,GenBank:XM_006501864.3,MGI:MGI:1929538;gbkey=mRNA;gene=Dap3;product=death associated protein 3%2C transcript variant X3;transcript_id=XM_006501864.3;extra_copy_number=0
CM058243.1	Liftoff	exon	86963274	86963494	.	-	.	ID=exon-XM_006501864.3-1;Parent=rna-XM_006501864.3;Dbxref=GeneID:65111,GenBank:XM_006501864.3,MGI:MGI:1929538;gbkey=mRNA;gene=Dap3;product=death associated protein 3%2C transcript variant X3;transcript_id=XM_006501864.3;extra_copy_number=0
CM058243.1	Liftoff	CDS	86936123	86936208	.	-	.	ID=cds-XP_006501927.1;Parent=rna-XM_006501864.3;Dbxref=GeneID:65111,GenBank:XP_006501927.1,MGI:MGI:1929538;Name=XP_006501927.1;gbkey=CDS;gene=Dap3;product=28S ribosomal protein S29%2C mitochondrial isoform X1;protein_id=XP_006501927.1;extra_copy_number=0
CM058243.1	Liftoff	CDS	86937589	86937706	.	-	.	ID=cds-XP_006501927.1;Parent=rna-XM_006501864.3;Dbxref=GeneID:65111,GenBank:XP_006501927.1,MGI:MGI:1929538;Name=XP_006501927.1;gbkey=CDS;gene=Dap3;product=28S ribosomal protein S29%2C mitochondrial isoform X1;protein_id=XP_006501927.1;extra_copy_number=0
CM058243.1	Liftoff	CDS	86938567	86938656	.	-	.	ID=cds-XP_006501927.1;Parent=rna-XM_006501864.3;Dbxref=GeneID:65111,GenBank:XP_006501927.1,MGI:MGI:1929538;Name=XP_006501927.1;gbkey=CDS;gene=Dap3;product=28S ribosomal protein S29%2C mitochondrial isoform X1;protein_id=XP_006501927.1;extra_copy_number=0
CM058243.1	Liftoff	CDS	86939306	86939365	.	-	.	ID=cds-XP_006501927.1;Parent=rna-XM_006501864.3;Dbxref=GeneID:65111,GenBank:XP_006501927.1,MGI:MGI:1929538;Name=XP_006501927.1;gbkey=CDS;gene=Dap3;product=28S ribosomal protein S29%2C mitochondrial isoform X1;protein_id=XP_006501927.1;extra_copy_number=0
CM058243.1	Liftoff	CDS	86940504	86940662	.	-	.	ID=cds-XP_006501927.1;Parent=rna-XM_006501864.3;Dbxref=GeneID:65111,GenBank:XP_006501927.1,MGI:MGI:1929538;Name=XP_006501927.1;gbkey=CDS;gene=Dap3;product=28S ribosomal protein S29%2C mitochondrial isoform X1;protein_id=XP_006501927.1;extra_copy_number=0
CM058243.1	Liftoff	CDS	86940742	86940822	.	-	.	ID=cds-XP_006501927.1;Parent=rna-XM_006501864.3;Dbxref=GeneID:65111,GenBank:XP_006501927.1,MGI:MGI:1929538;Name=XP_006501927.1;gbkey=CDS;gene=Dap3;product=28S ribosomal protein S29%2C mitochondrial isoform X1;protein_id=XP_006501927.1;extra_copy_number=0
CM058243.1	Liftoff	CDS	86941691	86941821	.	-	.	ID=cds-XP_006501927.1;Parent=rna-XM_006501864.3;Dbxref=GeneID:65111,GenBank:XP_006501927.1,MGI:MGI:1929538;Name=XP_006501927.1;gbkey=CDS;gene=Dap3;product=28S ribosomal protein S29%2C mitochondrial isoform X1;protein_id=XP_006501927.1;extra_copy_number=0
CM058243.1	Liftoff	CDS	86942771	86942863	.	-	.	ID=cds-XP_006501927.1;Parent=rna-XM_006501864.3;Dbxref=GeneID:65111,GenBank:XP_006501927.1,MGI:MGI:1929538;Name=XP_006501927.1;gbkey=CDS;gene=Dap3;product=28S ribosomal protein S29%2C mitochondrial isoform X1;protein_id=XP_006501927.1;extra_copy_number=0
CM058243.1	Liftoff	CDS	86943207	86943315	.	-	.	ID=cds-XP_006501927.1;Parent=rna-XM_006501864.3;Dbxref=GeneID:65111,GenBank:XP_006501927.1,MGI:MGI:1929538;Name=XP_006501927.1;gbkey=CDS;gene=Dap3;product=28S ribosomal protein S29%2C mitochondrial isoform X1;protein_id=XP_006501927.1;extra_copy_number=0
CM058243.1	Liftoff	CDS	86945878	86945979	.	-	.	ID=cds-XP_006501927.1;Parent=rna-XM_006501864.3;Dbxref=GeneID:65111,GenBank:XP_006501927.1,MGI:MGI:1929538;Name=XP_006501927.1;gbkey=CDS;gene=Dap3;product=28S ribosomal protein S29%2C mitochondrial isoform X1;protein_id=XP_006501927.1;extra_copy_number=0
CM058243.1	Liftoff	CDS	86948462	86948566	.	-	.	ID=cds-XP_006501927.1;Parent=rna-XM_006501864.3;Dbxref=GeneID:65111,GenBank:XP_006501927.1,MGI:MGI:1929538;Name=XP_006501927.1;gbkey=CDS;gene=Dap3;product=28S ribosomal protein S29%2C mitochondrial isoform X1;protein_id=XP_006501927.1;extra_copy_number=0
CM058243.1	Liftoff	CDS	86955088	86955129	.	-	.	ID=cds-XP_006501927.1;Parent=rna-XM_006501864.3;Dbxref=GeneID:65111,GenBank:XP_006501927.1,MGI:MGI:1929538;Name=XP_006501927.1;gbkey=CDS;gene=Dap3;product=28S ribosomal protein S29%2C mitochondrial isoform X1;protein_id=XP_006501927.1;extra_copy_number=0
CM058243.1	Liftoff	mRNA	86935890	86963494	.	-	.	ID=rna-XM_006501869.5;Parent=gene-Dap3;Dbxref=GeneID:65111,GenBank:XM_006501869.5,MGI:MGI:1929538;Name=XM_006501869.5;gbkey=mRNA;gene=Dap3;model_evidence=Supporting evidence includes similarity to: 1 mRNA%2C 42 ESTs%2C 7 Proteins%2C 1567 long SRA reads%2C and 97%25 coverage of the annotated genomic feature by RNAseq alignments%2C including 39 samples with support for all annotated introns;product=death associated protein 3%2C transcript variant X1;transcript_id=XM_006501869.5;matches_ref_protein=True;valid_ORF=True;extra_copy_number=0
CM058243.1	Liftoff	exon	86935890	86936208	.	-	.	ID=exon-XM_006501869.5-13;Parent=rna-XM_006501869.5;Dbxref=GeneID:65111,GenBank:XM_006501869.5,MGI:MGI:1929538;gbkey=mRNA;gene=Dap3;product=death associated protein 3%2C transcript variant X1;transcript_id=XM_006501869.5;extra_copy_number=0
CM058243.1	Liftoff	exon	86937589	86937706	.	-	.	ID=exon-XM_006501869.5-12;Parent=rna-XM_006501869.5;Dbxref=GeneID:65111,GenBank:XM_006501869.5,MGI:MGI:1929538;gbkey=mRNA;gene=Dap3;product=death associated protein 3%2C transcript variant X1;transcript_id=XM_006501869.5;extra_copy_number=0
CM058243.1	Liftoff	exon	86938567	86938656	.	-	.	ID=exon-XM_006501869.5-11;Parent=rna-XM_006501869.5;Dbxref=GeneID:65111,GenBank:XM_006501869.5,MGI:MGI:1929538;gbkey=mRNA;gene=Dap3;product=death associated protein 3%2C transcript variant X1;transcript_id=XM_006501869.5;extra_copy_number=0
CM058243.1	Liftoff	exon	86939306	86939365	.	-	.	ID=exon-XM_006501869.5-10;Parent=rna-XM_006501869.5;Dbxref=GeneID:65111,GenBank:XM_006501869.5,MGI:MGI:1929538;gbkey=mRNA;gene=Dap3;product=death associated protein 3%2C transcript variant X1;transcript_id=XM_006501869.5;extra_copy_number=0
CM058243.1	Liftoff	exon	86940504	86940662	.	-	.	ID=exon-XM_006501869.5-9;Parent=rna-XM_006501869.5;Dbxref=GeneID:65111,GenBank:XM_006501869.5,MGI:MGI:1929538;gbkey=mRNA;gene=Dap3;product=death associated protein 3%2C transcript variant X1;transcript_id=XM_006501869.5;extra_copy_number=0
CM058243.1	Liftoff	exon	86940742	86940822	.	-	.	ID=exon-XM_006501869.5-8;Parent=rna-XM_006501869.5;Dbxref=GeneID:65111,GenBank:XM_006501869.5,MGI:MGI:1929538;gbkey=mRNA;gene=Dap3;product=death associated protein 3%2C transcript variant X1;transcript_id=XM_006501869.5;extra_copy_number=0
CM058243.1	Liftoff	exon	86941691	86941821	.	-	.	ID=exon-XM_006501869.5-7;Parent=rna-XM_006501869.5;Dbxref=GeneID:65111,GenBank:XM_006501869.5,MGI:MGI:1929538;gbkey=mRNA;gene=Dap3;product=death associated protein 3%2C transcript variant X1;transcript_id=XM_006501869.5;extra_copy_number=0
CM058243.1	Liftoff	exon	86942771	86942863	.	-	.	ID=exon-XM_006501869.5-6;Parent=rna-XM_006501869.5;Dbxref=GeneID:65111,GenBank:XM_006501869.5,MGI:MGI:1929538;gbkey=mRNA;gene=Dap3;product=death associated protein 3%2C transcript variant X1;transcript_id=XM_006501869.5;extra_copy_number=0
CM058243.1	Liftoff	exon	86943207	86943315	.	-	.	ID=exon-XM_006501869.5-5;Parent=rna-XM_006501869.5;Dbxref=GeneID:65111,GenBank:XM_006501869.5,MGI:MGI:1929538;gbkey=mRNA;gene=Dap3;product=death associated protein 3%2C transcript variant X1;transcript_id=XM_006501869.5;extra_copy_number=0
CM058243.1	Liftoff	exon	86945878	86945979	.	-	.	ID=exon-XM_006501869.5-4;Parent=rna-XM_006501869.5;Dbxref=GeneID:65111,GenBank:XM_006501869.5,MGI:MGI:1929538;gbkey=mRNA;gene=Dap3;product=death associated protein 3%2C transcript variant X1;transcript_id=XM_006501869.5;extra_copy_number=0
CM058243.1	Liftoff	exon	86948462	86948566	.	-	.	ID=exon-XM_006501869.5-3;Parent=rna-XM_006501869.5;Dbxref=GeneID:65111,GenBank:XM_006501869.5,MGI:MGI:1929538;gbkey=mRNA;gene=Dap3;product=death associated protein 3%2C transcript variant X1;transcript_id=XM_006501869.5;extra_copy_number=0
CM058243.1	Liftoff	exon	86955088	86955141	.	-	.	ID=exon-XM_006501869.5-2;Parent=rna-XM_006501869.5;Dbxref=GeneID:65111,GenBank:XM_006501869.5,MGI:MGI:1929538;gbkey=mRNA;gene=Dap3;product=death associated protein 3%2C transcript variant X1;transcript_id=XM_006501869.5;extra_copy_number=0
CM058243.1	Liftoff	exon	86963182	86963494	.	-	.	ID=exon-XM_006501869.5-1;Parent=rna-XM_006501869.5;Dbxref=GeneID:65111,GenBank:XM_006501869.5,MGI:MGI:1929538;gbkey=mRNA;gene=Dap3;product=death associated protein 3%2C transcript variant X1;transcript_id=XM_006501869.5;extra_copy_number=0
CM058243.1	Liftoff	CDS	86936123	86936208	.	-	.	ID=cds-XP_006501932.1;Parent=rna-XM_006501869.5;Dbxref=GeneID:65111,GenBank:XP_006501932.1,MGI:MGI:1929538;Name=XP_006501932.1;gbkey=CDS;gene=Dap3;product=28S ribosomal protein S29%2C mitochondrial isoform X1;protein_id=XP_006501932.1;extra_copy_number=0
CM058243.1	Liftoff	CDS	86937589	86937706	.	-	.	ID=cds-XP_006501932.1;Parent=rna-XM_006501869.5;Dbxref=GeneID:65111,GenBank:XP_006501932.1,MGI:MGI:1929538;Name=XP_006501932.1;gbkey=CDS;gene=Dap3;product=28S ribosomal protein S29%2C mitochondrial isoform X1;protein_id=XP_006501932.1;extra_copy_number=0
CM058243.1	Liftoff	CDS	86938567	86938656	.	-	.	ID=cds-XP_006501932.1;Parent=rna-XM_006501869.5;Dbxref=GeneID:65111,GenBank:XP_006501932.1,MGI:MGI:1929538;Name=XP_006501932.1;gbkey=CDS;gene=Dap3;product=28S ribosomal protein S29%2C mitochondrial isoform X1;protein_id=XP_006501932.1;extra_copy_number=0
CM058243.1	Liftoff	CDS	86939306	86939365	.	-	.	ID=cds-XP_006501932.1;Parent=rna-XM_006501869.5;Dbxref=GeneID:65111,GenBank:XP_006501932.1,MGI:MGI:1929538;Name=XP_006501932.1;gbkey=CDS;gene=Dap3;product=28S ribosomal protein S29%2C mitochondrial isoform X1;protein_id=XP_006501932.1;extra_copy_number=0
CM058243.1	Liftoff	CDS	86940504	86940662	.	-	.	ID=cds-XP_006501932.1;Parent=rna-XM_006501869.5;Dbxref=GeneID:65111,GenBank:XP_006501932.1,MGI:MGI:1929538;Name=XP_006501932.1;gbkey=CDS;gene=Dap3;product=28S ribosomal protein S29%2C mitochondrial isoform X1;protein_id=XP_006501932.1;extra_copy_number=0
CM058243.1	Liftoff	CDS	86940742	86940822	.	-	.	ID=cds-XP_006501932.1;Parent=rna-XM_006501869.5;Dbxref=GeneID:65111,GenBank:XP_006501932.1,MGI:MGI:1929538;Name=XP_006501932.1;gbkey=CDS;gene=Dap3;product=28S ribosomal protein S29%2C mitochondrial isoform X1;protein_id=XP_006501932.1;extra_copy_number=0
CM058243.1	Liftoff	CDS	86941691	86941821	.	-	.	ID=cds-XP_006501932.1;Parent=rna-XM_006501869.5;Dbxref=GeneID:65111,GenBank:XP_006501932.1,MGI:MGI:1929538;Name=XP_006501932.1;gbkey=CDS;gene=Dap3;product=28S ribosomal protein S29%2C mitochondrial isoform X1;protein_id=XP_006501932.1;extra_copy_number=0
CM058243.1	Liftoff	CDS	86942771	86942863	.	-	.	ID=cds-XP_006501932.1;Parent=rna-XM_006501869.5;Dbxref=GeneID:65111,GenBank:XP_006501932.1,MGI:MGI:1929538;Name=XP_006501932.1;gbkey=CDS;gene=Dap3;product=28S ribosomal protein S29%2C mitochondrial isoform X1;protein_id=XP_006501932.1;extra_copy_number=0
CM058243.1	Liftoff	CDS	86943207	86943315	.	-	.	ID=cds-XP_006501932.1;Parent=rna-XM_006501869.5;Dbxref=GeneID:65111,GenBank:XP_006501932.1,MGI:MGI:1929538;Name=XP_006501932.1;gbkey=CDS;gene=Dap3;product=28S ribosomal protein S29%2C mitochondrial isoform X1;protein_id=XP_006501932.1;extra_copy_number=0
CM058243.1	Liftoff	CDS	86945878	86945979	.	-	.	ID=cds-XP_006501932.1;Parent=rna-XM_006501869.5;Dbxref=GeneID:65111,GenBank:XP_006501932.1,MGI:MGI:1929538;Name=XP_006501932.1;gbkey=CDS;gene=Dap3;product=28S ribosomal protein S29%2C mitochondrial isoform X1;protein_id=XP_006501932.1;extra_copy_number=0
CM058243.1	Liftoff	CDS	86948462	86948566	.	-	.	ID=cds-XP_006501932.1;Parent=rna-XM_006501869.5;Dbxref=GeneID:65111,GenBank:XP_006501932.1,MGI:MGI:1929538;Name=XP_006501932.1;gbkey=CDS;gene=Dap3;product=28S ribosomal protein S29%2C mitochondrial isoform X1;protein_id=XP_006501932.1;extra_copy_number=0
CM058243.1	Liftoff	CDS	86955088	86955129	.	-	.	ID=cds-XP_006501932.1;Parent=rna-XM_006501869.5;Dbxref=GeneID:65111,GenBank:XP_006501932.1,MGI:MGI:1929538;Name=XP_006501932.1;gbkey=CDS;gene=Dap3;product=28S ribosomal protein S29%2C mitochondrial isoform X1;protein_id=XP_006501932.1;extra_copy_number=0
CM058243.1	Liftoff	mRNA	86935930	86962837	.	-	.	ID=rna-XM_006501865.4;Parent=gene-Dap3;Dbxref=GeneID:65111,GenBank:XM_006501865.4,MGI:MGI:1929538;Name=XM_006501865.4;gbkey=mRNA;gene=Dap3;model_evidence=Supporting evidence includes similarity to: 21 ESTs%2C 1339 long SRA reads%2C and 100%25 coverage of the annotated genomic feature by RNAseq alignments%2C including 45 samples with support for all annotated introns;product=death associated protein 3%2C transcript variant X5;transcript_id=XM_006501865.4;matches_ref_protein=True;valid_ORF=True;extra_copy_number=0
CM058243.1	Liftoff	exon	86935930	86936208	.	-	.	ID=exon-XM_006501865.4-12;Parent=rna-XM_006501865.4;Dbxref=GeneID:65111,GenBank:XM_006501865.4,MGI:MGI:1929538;gbkey=mRNA;gene=Dap3;product=death associated protein 3%2C transcript variant X5;transcript_id=XM_006501865.4;extra_copy_number=0
CM058243.1	Liftoff	exon	86937589	86937706	.	-	.	ID=exon-XM_006501865.4-11;Parent=rna-XM_006501865.4;Dbxref=GeneID:65111,GenBank:XM_006501865.4,MGI:MGI:1929538;gbkey=mRNA;gene=Dap3;product=death associated protein 3%2C transcript variant X5;transcript_id=XM_006501865.4;extra_copy_number=0
CM058243.1	Liftoff	exon	86938567	86938656	.	-	.	ID=exon-XM_006501865.4-10;Parent=rna-XM_006501865.4;Dbxref=GeneID:65111,GenBank:XM_006501865.4,MGI:MGI:1929538;gbkey=mRNA;gene=Dap3;product=death associated protein 3%2C transcript variant X5;transcript_id=XM_006501865.4;extra_copy_number=0
CM058243.1	Liftoff	exon	86939306	86939365	.	-	.	ID=exon-XM_006501865.4-9;Parent=rna-XM_006501865.4;Dbxref=GeneID:65111,GenBank:XM_006501865.4,MGI:MGI:1929538;gbkey=mRNA;gene=Dap3;product=death associated protein 3%2C transcript variant X5;transcript_id=XM_006501865.4;extra_copy_number=0
CM058243.1	Liftoff	exon	86940742	86940822	.	-	.	ID=exon-XM_006501865.4-8;Parent=rna-XM_006501865.4;Dbxref=GeneID:65111,GenBank:XM_006501865.4,MGI:MGI:1929538;gbkey=mRNA;gene=Dap3;product=death associated protein 3%2C transcript variant X5;transcript_id=XM_006501865.4;extra_copy_number=0
CM058243.1	Liftoff	exon	86941691	86941821	.	-	.	ID=exon-XM_006501865.4-7;Parent=rna-XM_006501865.4;Dbxref=GeneID:65111,GenBank:XM_006501865.4,MGI:MGI:1929538;gbkey=mRNA;gene=Dap3;product=death associated protein 3%2C transcript variant X5;transcript_id=XM_006501865.4;extra_copy_number=0
CM058243.1	Liftoff	exon	86942771	86942863	.	-	.	ID=exon-XM_006501865.4-6;Parent=rna-XM_006501865.4;Dbxref=GeneID:65111,GenBank:XM_006501865.4,MGI:MGI:1929538;gbkey=mRNA;gene=Dap3;product=death associated protein 3%2C transcript variant X5;transcript_id=XM_006501865.4;extra_copy_number=0
CM058243.1	Liftoff	exon	86943207	86943315	.	-	.	ID=exon-XM_006501865.4-5;Parent=rna-XM_006501865.4;Dbxref=GeneID:65111,GenBank:XM_006501865.4,MGI:MGI:1929538;gbkey=mRNA;gene=Dap3;product=death associated protein 3%2C transcript variant X5;transcript_id=XM_006501865.4;extra_copy_number=0
CM058243.1	Liftoff	exon	86945878	86945979	.	-	.	ID=exon-XM_006501865.4-4;Parent=rna-XM_006501865.4;Dbxref=GeneID:65111,GenBank:XM_006501865.4,MGI:MGI:1929538;gbkey=mRNA;gene=Dap3;product=death associated protein 3%2C transcript variant X5;transcript_id=XM_006501865.4;extra_copy_number=0
CM058243.1	Liftoff	exon	86948462	86948566	.	-	.	ID=exon-XM_006501865.4-3;Parent=rna-XM_006501865.4;Dbxref=GeneID:65111,GenBank:XM_006501865.4,MGI:MGI:1929538;gbkey=mRNA;gene=Dap3;product=death associated protein 3%2C transcript variant X5;transcript_id=XM_006501865.4;extra_copy_number=0
CM058243.1	Liftoff	exon	86955088	86955141	.	-	.	ID=exon-XM_006501865.4-2;Parent=rna-XM_006501865.4;Dbxref=GeneID:65111,GenBank:XM_006501865.4,MGI:MGI:1929538;gbkey=mRNA;gene=Dap3;product=death associated protein 3%2C transcript variant X5;transcript_id=XM_006501865.4;extra_copy_number=0
CM058243.1	Liftoff	exon	86962181	86962837	.	-	.	ID=exon-XM_006501865.4-1;Parent=rna-XM_006501865.4;Dbxref=GeneID:65111,GenBank:XM_006501865.4,MGI:MGI:1929538;gbkey=mRNA;gene=Dap3;product=death associated protein 3%2C transcript variant X5;transcript_id=XM_006501865.4;extra_copy_number=0
CM058243.1	Liftoff	CDS	86936123	86936208	.	-	.	ID=cds-XP_006501928.1;Parent=rna-XM_006501865.4;Dbxref=GeneID:65111,GenBank:XP_006501928.1,MGI:MGI:1929538;Name=XP_006501928.1;gbkey=CDS;gene=Dap3;product=28S ribosomal protein S29%2C mitochondrial isoform X3;protein_id=XP_006501928.1;extra_copy_number=0
CM058243.1	Liftoff	CDS	86937589	86937706	.	-	.	ID=cds-XP_006501928.1;Parent=rna-XM_006501865.4;Dbxref=GeneID:65111,GenBank:XP_006501928.1,MGI:MGI:1929538;Name=XP_006501928.1;gbkey=CDS;gene=Dap3;product=28S ribosomal protein S29%2C mitochondrial isoform X3;protein_id=XP_006501928.1;extra_copy_number=0
CM058243.1	Liftoff	CDS	86938567	86938656	.	-	.	ID=cds-XP_006501928.1;Parent=rna-XM_006501865.4;Dbxref=GeneID:65111,GenBank:XP_006501928.1,MGI:MGI:1929538;Name=XP_006501928.1;gbkey=CDS;gene=Dap3;product=28S ribosomal protein S29%2C mitochondrial isoform X3;protein_id=XP_006501928.1;extra_copy_number=0
CM058243.1	Liftoff	CDS	86939306	86939365	.	-	.	ID=cds-XP_006501928.1;Parent=rna-XM_006501865.4;Dbxref=GeneID:65111,GenBank:XP_006501928.1,MGI:MGI:1929538;Name=XP_006501928.1;gbkey=CDS;gene=Dap3;product=28S ribosomal protein S29%2C mitochondrial isoform X3;protein_id=XP_006501928.1;extra_copy_number=0
CM058243.1	Liftoff	CDS	86940742	86940822	.	-	.	ID=cds-XP_006501928.1;Parent=rna-XM_006501865.4;Dbxref=GeneID:65111,GenBank:XP_006501928.1,MGI:MGI:1929538;Name=XP_006501928.1;gbkey=CDS;gene=Dap3;product=28S ribosomal protein S29%2C mitochondrial isoform X3;protein_id=XP_006501928.1;extra_copy_number=0
CM058243.1	Liftoff	CDS	86941691	86941821	.	-	.	ID=cds-XP_006501928.1;Parent=rna-XM_006501865.4;Dbxref=GeneID:65111,GenBank:XP_006501928.1,MGI:MGI:1929538;Name=XP_006501928.1;gbkey=CDS;gene=Dap3;product=28S ribosomal protein S29%2C mitochondrial isoform X3;protein_id=XP_006501928.1;extra_copy_number=0
CM058243.1	Liftoff	CDS	86942771	86942863	.	-	.	ID=cds-XP_006501928.1;Parent=rna-XM_006501865.4;Dbxref=GeneID:65111,GenBank:XP_006501928.1,MGI:MGI:1929538;Name=XP_006501928.1;gbkey=CDS;gene=Dap3;product=28S ribosomal protein S29%2C mitochondrial isoform X3;protein_id=XP_006501928.1;extra_copy_number=0
CM058243.1	Liftoff	CDS	86943207	86943315	.	-	.	ID=cds-XP_006501928.1;Parent=rna-XM_006501865.4;Dbxref=GeneID:65111,GenBank:XP_006501928.1,MGI:MGI:1929538;Name=XP_006501928.1;gbkey=CDS;gene=Dap3;product=28S ribosomal protein S29%2C mitochondrial isoform X3;protein_id=XP_006501928.1;extra_copy_number=0
CM058243.1	Liftoff	CDS	86945878	86945979	.	-	.	ID=cds-XP_006501928.1;Parent=rna-XM_006501865.4;Dbxref=GeneID:65111,GenBank:XP_006501928.1,MGI:MGI:1929538;Name=XP_006501928.1;gbkey=CDS;gene=Dap3;product=28S ribosomal protein S29%2C mitochondrial isoform X3;protein_id=XP_006501928.1;extra_copy_number=0
CM058243.1	Liftoff	CDS	86948462	86948566	.	-	.	ID=cds-XP_006501928.1;Parent=rna-XM_006501865.4;Dbxref=GeneID:65111,GenBank:XP_006501928.1,MGI:MGI:1929538;Name=XP_006501928.1;gbkey=CDS;gene=Dap3;product=28S ribosomal protein S29%2C mitochondrial isoform X3;protein_id=XP_006501928.1;extra_copy_number=0
CM058243.1	Liftoff	CDS	86955088	86955141	.	-	.	ID=cds-XP_006501928.1;Parent=rna-XM_006501865.4;Dbxref=GeneID:65111,GenBank:XP_006501928.1,MGI:MGI:1929538;Name=XP_006501928.1;gbkey=CDS;gene=Dap3;product=28S ribosomal protein S29%2C mitochondrial isoform X3;protein_id=XP_006501928.1;extra_copy_number=0
CM058243.1	Liftoff	CDS	86962181	86962183	.	-	.	ID=cds-XP_006501928.1;Parent=rna-XM_006501865.4;Dbxref=GeneID:65111,GenBank:XP_006501928.1,MGI:MGI:1929538;Name=XP_006501928.1;gbkey=CDS;gene=Dap3;product=28S ribosomal protein S29%2C mitochondrial isoform X3;protein_id=XP_006501928.1;extra_copy_number=0
CM058243.1	Liftoff	mRNA	86935930	86962597	.	-	.	ID=rna-XM_006501866.5;Parent=gene-Dap3;Dbxref=GeneID:65111,GenBank:XM_006501866.5,MGI:MGI:1929538;Name=XM_006501866.5;gbkey=mRNA;gene=Dap3;model_evidence=Supporting evidence includes similarity to: 19 ESTs%2C 1233 long SRA reads%2C and 100%25 coverage of the annotated genomic feature by RNAseq alignments%2C including 47 samples with support for all annotated introns;product=death associated protein 3%2C transcript variant X8;transcript_id=XM_006501866.5;matches_ref_protein=True;valid_ORF=True;extra_copy_number=0
CM058243.1	Liftoff	exon	86935930	86936208	.	-	.	ID=exon-XM_006501866.5-11;Parent=rna-XM_006501866.5;Dbxref=GeneID:65111,GenBank:XM_006501866.5,MGI:MGI:1929538;gbkey=mRNA;gene=Dap3;product=death associated protein 3%2C transcript variant X8;transcript_id=XM_006501866.5;extra_copy_number=0
CM058243.1	Liftoff	exon	86937589	86937706	.	-	.	ID=exon-XM_006501866.5-10;Parent=rna-XM_006501866.5;Dbxref=GeneID:65111,GenBank:XM_006501866.5,MGI:MGI:1929538;gbkey=mRNA;gene=Dap3;product=death associated protein 3%2C transcript variant X8;transcript_id=XM_006501866.5;extra_copy_number=0
CM058243.1	Liftoff	exon	86938567	86938656	.	-	.	ID=exon-XM_006501866.5-9;Parent=rna-XM_006501866.5;Dbxref=GeneID:65111,GenBank:XM_006501866.5,MGI:MGI:1929538;gbkey=mRNA;gene=Dap3;product=death associated protein 3%2C transcript variant X8;transcript_id=XM_006501866.5;extra_copy_number=0
CM058243.1	Liftoff	exon	86939306	86939365	.	-	.	ID=exon-XM_006501866.5-8;Parent=rna-XM_006501866.5;Dbxref=GeneID:65111,GenBank:XM_006501866.5,MGI:MGI:1929538;gbkey=mRNA;gene=Dap3;product=death associated protein 3%2C transcript variant X8;transcript_id=XM_006501866.5;extra_copy_number=0
CM058243.1	Liftoff	exon	86941691	86941821	.	-	.	ID=exon-XM_006501866.5-7;Parent=rna-XM_006501866.5;Dbxref=GeneID:65111,GenBank:XM_006501866.5,MGI:MGI:1929538;gbkey=mRNA;gene=Dap3;product=death associated protein 3%2C transcript variant X8;transcript_id=XM_006501866.5;extra_copy_number=0
CM058243.1	Liftoff	exon	86942771	86942863	.	-	.	ID=exon-XM_006501866.5-6;Parent=rna-XM_006501866.5;Dbxref=GeneID:65111,GenBank:XM_006501866.5,MGI:MGI:1929538;gbkey=mRNA;gene=Dap3;product=death associated protein 3%2C transcript variant X8;transcript_id=XM_006501866.5;extra_copy_number=0
CM058243.1	Liftoff	exon	86943207	86943315	.	-	.	ID=exon-XM_006501866.5-5;Parent=rna-XM_006501866.5;Dbxref=GeneID:65111,GenBank:XM_006501866.5,MGI:MGI:1929538;gbkey=mRNA;gene=Dap3;product=death associated protein 3%2C transcript variant X8;transcript_id=XM_006501866.5;extra_copy_number=0
CM058243.1	Liftoff	exon	86945878	86945979	.	-	.	ID=exon-XM_006501866.5-4;Parent=rna-XM_006501866.5;Dbxref=GeneID:65111,GenBank:XM_006501866.5,MGI:MGI:1929538;gbkey=mRNA;gene=Dap3;product=death associated protein 3%2C transcript variant X8;transcript_id=XM_006501866.5;extra_copy_number=0
CM058243.1	Liftoff	exon	86948462	86948566	.	-	.	ID=exon-XM_006501866.5-3;Parent=rna-XM_006501866.5;Dbxref=GeneID:65111,GenBank:XM_006501866.5,MGI:MGI:1929538;gbkey=mRNA;gene=Dap3;product=death associated protein 3%2C transcript variant X8;transcript_id=XM_006501866.5;extra_copy_number=0
CM058243.1	Liftoff	exon	86955088	86955141	.	-	.	ID=exon-XM_006501866.5-2;Parent=rna-XM_006501866.5;Dbxref=GeneID:65111,GenBank:XM_006501866.5,MGI:MGI:1929538;gbkey=mRNA;gene=Dap3;product=death associated protein 3%2C transcript variant X8;transcript_id=XM_006501866.5;extra_copy_number=0
CM058243.1	Liftoff	exon	86962181	86962597	.	-	.	ID=exon-XM_006501866.5-1;Parent=rna-XM_006501866.5;Dbxref=GeneID:65111,GenBank:XM_006501866.5,MGI:MGI:1929538;gbkey=mRNA;gene=Dap3;product=death associated protein 3%2C transcript variant X8;transcript_id=XM_006501866.5;extra_copy_number=0
CM058243.1	Liftoff	CDS	86936123	86936208	.	-	.	ID=cds-XP_006501929.1;Parent=rna-XM_006501866.5;Dbxref=GeneID:65111,GenBank:XP_006501929.1,MGI:MGI:1929538;Name=XP_006501929.1;gbkey=CDS;gene=Dap3;product=28S ribosomal protein S29%2C mitochondrial isoform X6;protein_id=XP_006501929.1;extra_copy_number=0
CM058243.1	Liftoff	CDS	86937589	86937706	.	-	.	ID=cds-XP_006501929.1;Parent=rna-XM_006501866.5;Dbxref=GeneID:65111,GenBank:XP_006501929.1,MGI:MGI:1929538;Name=XP_006501929.1;gbkey=CDS;gene=Dap3;product=28S ribosomal protein S29%2C mitochondrial isoform X6;protein_id=XP_006501929.1;extra_copy_number=0
CM058243.1	Liftoff	CDS	86938567	86938656	.	-	.	ID=cds-XP_006501929.1;Parent=rna-XM_006501866.5;Dbxref=GeneID:65111,GenBank:XP_006501929.1,MGI:MGI:1929538;Name=XP_006501929.1;gbkey=CDS;gene=Dap3;product=28S ribosomal protein S29%2C mitochondrial isoform X6;protein_id=XP_006501929.1;extra_copy_number=0
CM058243.1	Liftoff	CDS	86939306	86939365	.	-	.	ID=cds-XP_006501929.1;Parent=rna-XM_006501866.5;Dbxref=GeneID:65111,GenBank:XP_006501929.1,MGI:MGI:1929538;Name=XP_006501929.1;gbkey=CDS;gene=Dap3;product=28S ribosomal protein S29%2C mitochondrial isoform X6;protein_id=XP_006501929.1;extra_copy_number=0
CM058243.1	Liftoff	CDS	86941691	86941821	.	-	.	ID=cds-XP_006501929.1;Parent=rna-XM_006501866.5;Dbxref=GeneID:65111,GenBank:XP_006501929.1,MGI:MGI:1929538;Name=XP_006501929.1;gbkey=CDS;gene=Dap3;product=28S ribosomal protein S29%2C mitochondrial isoform X6;protein_id=XP_006501929.1;extra_copy_number=0
CM058243.1	Liftoff	CDS	86942771	86942863	.	-	.	ID=cds-XP_006501929.1;Parent=rna-XM_006501866.5;Dbxref=GeneID:65111,GenBank:XP_006501929.1,MGI:MGI:1929538;Name=XP_006501929.1;gbkey=CDS;gene=Dap3;product=28S ribosomal protein S29%2C mitochondrial isoform X6;protein_id=XP_006501929.1;extra_copy_number=0
CM058243.1	Liftoff	CDS	86943207	86943315	.	-	.	ID=cds-XP_006501929.1;Parent=rna-XM_006501866.5;Dbxref=GeneID:65111,GenBank:XP_006501929.1,MGI:MGI:1929538;Name=XP_006501929.1;gbkey=CDS;gene=Dap3;product=28S ribosomal protein S29%2C mitochondrial isoform X6;protein_id=XP_006501929.1;extra_copy_number=0
CM058243.1	Liftoff	CDS	86945878	86945979	.	-	.	ID=cds-XP_006501929.1;Parent=rna-XM_006501866.5;Dbxref=GeneID:65111,GenBank:XP_006501929.1,MGI:MGI:1929538;Name=XP_006501929.1;gbkey=CDS;gene=Dap3;product=28S ribosomal protein S29%2C mitochondrial isoform X6;protein_id=XP_006501929.1;extra_copy_number=0
CM058243.1	Liftoff	CDS	86948462	86948566	.	-	.	ID=cds-XP_006501929.1;Parent=rna-XM_006501866.5;Dbxref=GeneID:65111,GenBank:XP_006501929.1,MGI:MGI:1929538;Name=XP_006501929.1;gbkey=CDS;gene=Dap3;product=28S ribosomal protein S29%2C mitochondrial isoform X6;protein_id=XP_006501929.1;extra_copy_number=0
CM058243.1	Liftoff	CDS	86955088	86955141	.	-	.	ID=cds-XP_006501929.1;Parent=rna-XM_006501866.5;Dbxref=GeneID:65111,GenBank:XP_006501929.1,MGI:MGI:1929538;Name=XP_006501929.1;gbkey=CDS;gene=Dap3;product=28S ribosomal protein S29%2C mitochondrial isoform X6;protein_id=XP_006501929.1;extra_copy_number=0
CM058243.1	Liftoff	CDS	86962181	86962183	.	-	.	ID=cds-XP_006501929.1;Parent=rna-XM_006501866.5;Dbxref=GeneID:65111,GenBank:XP_006501929.1,MGI:MGI:1929538;Name=XP_006501929.1;gbkey=CDS;gene=Dap3;product=28S ribosomal protein S29%2C mitochondrial isoform X6;protein_id=XP_006501929.1;extra_copy_number=0
CM058243.1	Liftoff	mRNA	86935930	86962294	.	-	.	ID=rna-XM_006501867.4;Parent=gene-Dap3;Dbxref=GeneID:65111,GenBank:XM_006501867.4,MGI:MGI:1929538;Name=XM_006501867.4;gbkey=mRNA;gene=Dap3;model_evidence=Supporting evidence includes similarity to: 18 ESTs%2C 1047 long SRA reads%2C and 100%25 coverage of the annotated genomic feature by RNAseq alignments%2C including 43 samples with support for all annotated introns;product=death associated protein 3%2C transcript variant X7;transcript_id=XM_006501867.4;matches_ref_protein=True;valid_ORF=True;extra_copy_number=0
CM058243.1	Liftoff	exon	86935930	86936208	.	-	.	ID=exon-XM_006501867.4-11;Parent=rna-XM_006501867.4;Dbxref=GeneID:65111,GenBank:XM_006501867.4,MGI:MGI:1929538;gbkey=mRNA;gene=Dap3;product=death associated protein 3%2C transcript variant X7;transcript_id=XM_006501867.4;extra_copy_number=0
CM058243.1	Liftoff	exon	86937589	86937706	.	-	.	ID=exon-XM_006501867.4-10;Parent=rna-XM_006501867.4;Dbxref=GeneID:65111,GenBank:XM_006501867.4,MGI:MGI:1929538;gbkey=mRNA;gene=Dap3;product=death associated protein 3%2C transcript variant X7;transcript_id=XM_006501867.4;extra_copy_number=0
CM058243.1	Liftoff	exon	86939306	86939365	.	-	.	ID=exon-XM_006501867.4-9;Parent=rna-XM_006501867.4;Dbxref=GeneID:65111,GenBank:XM_006501867.4,MGI:MGI:1929538;gbkey=mRNA;gene=Dap3;product=death associated protein 3%2C transcript variant X7;transcript_id=XM_006501867.4;extra_copy_number=0
CM058243.1	Liftoff	exon	86940742	86940822	.	-	.	ID=exon-XM_006501867.4-8;Parent=rna-XM_006501867.4;Dbxref=GeneID:65111,GenBank:XM_006501867.4,MGI:MGI:1929538;gbkey=mRNA;gene=Dap3;product=death associated protein 3%2C transcript variant X7;transcript_id=XM_006501867.4;extra_copy_number=0
CM058243.1	Liftoff	exon	86941691	86941821	.	-	.	ID=exon-XM_006501867.4-7;Parent=rna-XM_006501867.4;Dbxref=GeneID:65111,GenBank:XM_006501867.4,MGI:MGI:1929538;gbkey=mRNA;gene=Dap3;product=death associated protein 3%2C transcript variant X7;transcript_id=XM_006501867.4;extra_copy_number=0
CM058243.1	Liftoff	exon	86942771	86942863	.	-	.	ID=exon-XM_006501867.4-6;Parent=rna-XM_006501867.4;Dbxref=GeneID:65111,GenBank:XM_006501867.4,MGI:MGI:1929538;gbkey=mRNA;gene=Dap3;product=death associated protein 3%2C transcript variant X7;transcript_id=XM_006501867.4;extra_copy_number=0
CM058243.1	Liftoff	exon	86943207	86943315	.	-	.	ID=exon-XM_006501867.4-5;Parent=rna-XM_006501867.4;Dbxref=GeneID:65111,GenBank:XM_006501867.4,MGI:MGI:1929538;gbkey=mRNA;gene=Dap3;product=death associated protein 3%2C transcript variant X7;transcript_id=XM_006501867.4;extra_copy_number=0
CM058243.1	Liftoff	exon	86945878	86945979	.	-	.	ID=exon-XM_006501867.4-4;Parent=rna-XM_006501867.4;Dbxref=GeneID:65111,GenBank:XM_006501867.4,MGI:MGI:1929538;gbkey=mRNA;gene=Dap3;product=death associated protein 3%2C transcript variant X7;transcript_id=XM_006501867.4;extra_copy_number=0
CM058243.1	Liftoff	exon	86948462	86948566	.	-	.	ID=exon-XM_006501867.4-3;Parent=rna-XM_006501867.4;Dbxref=GeneID:65111,GenBank:XM_006501867.4,MGI:MGI:1929538;gbkey=mRNA;gene=Dap3;product=death associated protein 3%2C transcript variant X7;transcript_id=XM_006501867.4;extra_copy_number=0
CM058243.1	Liftoff	exon	86955088	86955141	.	-	.	ID=exon-XM_006501867.4-2;Parent=rna-XM_006501867.4;Dbxref=GeneID:65111,GenBank:XM_006501867.4,MGI:MGI:1929538;gbkey=mRNA;gene=Dap3;product=death associated protein 3%2C transcript variant X7;transcript_id=XM_006501867.4;extra_copy_number=0
CM058243.1	Liftoff	exon	86962181	86962294	.	-	.	ID=exon-XM_006501867.4-1;Parent=rna-XM_006501867.4;Dbxref=GeneID:65111,GenBank:XM_006501867.4,MGI:MGI:1929538;gbkey=mRNA;gene=Dap3;product=death associated protein 3%2C transcript variant X7;transcript_id=XM_006501867.4;extra_copy_number=0
CM058243.1	Liftoff	CDS	86936123	86936208	.	-	.	ID=cds-XP_006501930.1;Parent=rna-XM_006501867.4;Dbxref=GeneID:65111,GenBank:XP_006501930.1,MGI:MGI:1929538;Name=XP_006501930.1;gbkey=CDS;gene=Dap3;product=28S ribosomal protein S29%2C mitochondrial isoform X5;protein_id=XP_006501930.1;extra_copy_number=0
CM058243.1	Liftoff	CDS	86937589	86937706	.	-	.	ID=cds-XP_006501930.1;Parent=rna-XM_006501867.4;Dbxref=GeneID:65111,GenBank:XP_006501930.1,MGI:MGI:1929538;Name=XP_006501930.1;gbkey=CDS;gene=Dap3;product=28S ribosomal protein S29%2C mitochondrial isoform X5;protein_id=XP_006501930.1;extra_copy_number=0
CM058243.1	Liftoff	CDS	86939306	86939365	.	-	.	ID=cds-XP_006501930.1;Parent=rna-XM_006501867.4;Dbxref=GeneID:65111,GenBank:XP_006501930.1,MGI:MGI:1929538;Name=XP_006501930.1;gbkey=CDS;gene=Dap3;product=28S ribosomal protein S29%2C mitochondrial isoform X5;protein_id=XP_006501930.1;extra_copy_number=0
CM058243.1	Liftoff	CDS	86940742	86940822	.	-	.	ID=cds-XP_006501930.1;Parent=rna-XM_006501867.4;Dbxref=GeneID:65111,GenBank:XP_006501930.1,MGI:MGI:1929538;Name=XP_006501930.1;gbkey=CDS;gene=Dap3;product=28S ribosomal protein S29%2C mitochondrial isoform X5;protein_id=XP_006501930.1;extra_copy_number=0
CM058243.1	Liftoff	CDS	86941691	86941821	.	-	.	ID=cds-XP_006501930.1;Parent=rna-XM_006501867.4;Dbxref=GeneID:65111,GenBank:XP_006501930.1,MGI:MGI:1929538;Name=XP_006501930.1;gbkey=CDS;gene=Dap3;product=28S ribosomal protein S29%2C mitochondrial isoform X5;protein_id=XP_006501930.1;extra_copy_number=0
CM058243.1	Liftoff	CDS	86942771	86942863	.	-	.	ID=cds-XP_006501930.1;Parent=rna-XM_006501867.4;Dbxref=GeneID:65111,GenBank:XP_006501930.1,MGI:MGI:1929538;Name=XP_006501930.1;gbkey=CDS;gene=Dap3;product=28S ribosomal protein S29%2C mitochondrial isoform X5;protein_id=XP_006501930.1;extra_copy_number=0
CM058243.1	Liftoff	CDS	86943207	86943315	.	-	.	ID=cds-XP_006501930.1;Parent=rna-XM_006501867.4;Dbxref=GeneID:65111,GenBank:XP_006501930.1,MGI:MGI:1929538;Name=XP_006501930.1;gbkey=CDS;gene=Dap3;product=28S ribosomal protein S29%2C mitochondrial isoform X5;protein_id=XP_006501930.1;extra_copy_number=0
CM058243.1	Liftoff	CDS	86945878	86945979	.	-	.	ID=cds-XP_006501930.1;Parent=rna-XM_006501867.4;Dbxref=GeneID:65111,GenBank:XP_006501930.1,MGI:MGI:1929538;Name=XP_006501930.1;gbkey=CDS;gene=Dap3;product=28S ribosomal protein S29%2C mitochondrial isoform X5;protein_id=XP_006501930.1;extra_copy_number=0
CM058243.1	Liftoff	CDS	86948462	86948566	.	-	.	ID=cds-XP_006501930.1;Parent=rna-XM_006501867.4;Dbxref=GeneID:65111,GenBank:XP_006501930.1,MGI:MGI:1929538;Name=XP_006501930.1;gbkey=CDS;gene=Dap3;product=28S ribosomal protein S29%2C mitochondrial isoform X5;protein_id=XP_006501930.1;extra_copy_number=0
CM058243.1	Liftoff	CDS	86955088	86955141	.	-	.	ID=cds-XP_006501930.1;Parent=rna-XM_006501867.4;Dbxref=GeneID:65111,GenBank:XP_006501930.1,MGI:MGI:1929538;Name=XP_006501930.1;gbkey=CDS;gene=Dap3;product=28S ribosomal protein S29%2C mitochondrial isoform X5;protein_id=XP_006501930.1;extra_copy_number=0
CM058243.1	Liftoff	CDS	86962181	86962183	.	-	.	ID=cds-XP_006501930.1;Parent=rna-XM_006501867.4;Dbxref=GeneID:65111,GenBank:XP_006501930.1,MGI:MGI:1929538;Name=XP_006501930.1;gbkey=CDS;gene=Dap3;product=28S ribosomal protein S29%2C mitochondrial isoform X5;protein_id=XP_006501930.1;extra_copy_number=0
CM058243.1	Liftoff	mRNA	86935930	86962600	.	-	.	ID=rna-XM_006501868.5;Parent=gene-Dap3;Dbxref=GeneID:65111,GenBank:XM_006501868.5,MGI:MGI:1929538;Name=XM_006501868.5;gbkey=mRNA;gene=Dap3;model_evidence=Supporting evidence includes similarity to: 16 ESTs%2C 980 long SRA reads%2C and 100%25 coverage of the annotated genomic feature by RNAseq alignments%2C including 41 samples with support for all annotated introns;product=death associated protein 3%2C transcript variant X11;transcript_id=XM_006501868.5;matches_ref_protein=True;valid_ORF=True;extra_copy_number=0
CM058243.1	Liftoff	exon	86935930	86936208	.	-	.	ID=exon-XM_006501868.5-10;Parent=rna-XM_006501868.5;Dbxref=GeneID:65111,GenBank:XM_006501868.5,MGI:MGI:1929538;gbkey=mRNA;gene=Dap3;product=death associated protein 3%2C transcript variant X11;transcript_id=XM_006501868.5;extra_copy_number=0
CM058243.1	Liftoff	exon	86937589	86937706	.	-	.	ID=exon-XM_006501868.5-9;Parent=rna-XM_006501868.5;Dbxref=GeneID:65111,GenBank:XM_006501868.5,MGI:MGI:1929538;gbkey=mRNA;gene=Dap3;product=death associated protein 3%2C transcript variant X11;transcript_id=XM_006501868.5;extra_copy_number=0
CM058243.1	Liftoff	exon	86939306	86939365	.	-	.	ID=exon-XM_006501868.5-8;Parent=rna-XM_006501868.5;Dbxref=GeneID:65111,GenBank:XM_006501868.5,MGI:MGI:1929538;gbkey=mRNA;gene=Dap3;product=death associated protein 3%2C transcript variant X11;transcript_id=XM_006501868.5;extra_copy_number=0
CM058243.1	Liftoff	exon	86941691	86941821	.	-	.	ID=exon-XM_006501868.5-7;Parent=rna-XM_006501868.5;Dbxref=GeneID:65111,GenBank:XM_006501868.5,MGI:MGI:1929538;gbkey=mRNA;gene=Dap3;product=death associated protein 3%2C transcript variant X11;transcript_id=XM_006501868.5;extra_copy_number=0
CM058243.1	Liftoff	exon	86942771	86942863	.	-	.	ID=exon-XM_006501868.5-6;Parent=rna-XM_006501868.5;Dbxref=GeneID:65111,GenBank:XM_006501868.5,MGI:MGI:1929538;gbkey=mRNA;gene=Dap3;product=death associated protein 3%2C transcript variant X11;transcript_id=XM_006501868.5;extra_copy_number=0
CM058243.1	Liftoff	exon	86943207	86943315	.	-	.	ID=exon-XM_006501868.5-5;Parent=rna-XM_006501868.5;Dbxref=GeneID:65111,GenBank:XM_006501868.5,MGI:MGI:1929538;gbkey=mRNA;gene=Dap3;product=death associated protein 3%2C transcript variant X11;transcript_id=XM_006501868.5;extra_copy_number=0
CM058243.1	Liftoff	exon	86945878	86945979	.	-	.	ID=exon-XM_006501868.5-4;Parent=rna-XM_006501868.5;Dbxref=GeneID:65111,GenBank:XM_006501868.5,MGI:MGI:1929538;gbkey=mRNA;gene=Dap3;product=death associated protein 3%2C transcript variant X11;transcript_id=XM_006501868.5;extra_copy_number=0
CM058243.1	Liftoff	exon	86948462	86948566	.	-	.	ID=exon-XM_006501868.5-3;Parent=rna-XM_006501868.5;Dbxref=GeneID:65111,GenBank:XM_006501868.5,MGI:MGI:1929538;gbkey=mRNA;gene=Dap3;product=death associated protein 3%2C transcript variant X11;transcript_id=XM_006501868.5;extra_copy_number=0
CM058243.1	Liftoff	exon	86955088	86955141	.	-	.	ID=exon-XM_006501868.5-2;Parent=rna-XM_006501868.5;Dbxref=GeneID:65111,GenBank:XM_006501868.5,MGI:MGI:1929538;gbkey=mRNA;gene=Dap3;product=death associated protein 3%2C transcript variant X11;transcript_id=XM_006501868.5;extra_copy_number=0
CM058243.1	Liftoff	exon	86962181	86962600	.	-	.	ID=exon-XM_006501868.5-1;Parent=rna-XM_006501868.5;Dbxref=GeneID:65111,GenBank:XM_006501868.5,MGI:MGI:1929538;gbkey=mRNA;gene=Dap3;product=death associated protein 3%2C transcript variant X11;transcript_id=XM_006501868.5;extra_copy_number=0
CM058243.1	Liftoff	CDS	86936123	86936208	.	-	.	ID=cds-XP_006501931.1;Parent=rna-XM_006501868.5;Dbxref=GeneID:65111,GenBank:XP_006501931.1,MGI:MGI:1929538;Name=XP_006501931.1;gbkey=CDS;gene=Dap3;product=28S ribosomal protein S29%2C mitochondrial isoform X9;protein_id=XP_006501931.1;extra_copy_number=0
CM058243.1	Liftoff	CDS	86937589	86937706	.	-	.	ID=cds-XP_006501931.1;Parent=rna-XM_006501868.5;Dbxref=GeneID:65111,GenBank:XP_006501931.1,MGI:MGI:1929538;Name=XP_006501931.1;gbkey=CDS;gene=Dap3;product=28S ribosomal protein S29%2C mitochondrial isoform X9;protein_id=XP_006501931.1;extra_copy_number=0
CM058243.1	Liftoff	CDS	86939306	86939365	.	-	.	ID=cds-XP_006501931.1;Parent=rna-XM_006501868.5;Dbxref=GeneID:65111,GenBank:XP_006501931.1,MGI:MGI:1929538;Name=XP_006501931.1;gbkey=CDS;gene=Dap3;product=28S ribosomal protein S29%2C mitochondrial isoform X9;protein_id=XP_006501931.1;extra_copy_number=0
CM058243.1	Liftoff	CDS	86941691	86941821	.	-	.	ID=cds-XP_006501931.1;Parent=rna-XM_006501868.5;Dbxref=GeneID:65111,GenBank:XP_006501931.1,MGI:MGI:1929538;Name=XP_006501931.1;gbkey=CDS;gene=Dap3;product=28S ribosomal protein S29%2C mitochondrial isoform X9;protein_id=XP_006501931.1;extra_copy_number=0
CM058243.1	Liftoff	CDS	86942771	86942863	.	-	.	ID=cds-XP_006501931.1;Parent=rna-XM_006501868.5;Dbxref=GeneID:65111,GenBank:XP_006501931.1,MGI:MGI:1929538;Name=XP_006501931.1;gbkey=CDS;gene=Dap3;product=28S ribosomal protein S29%2C mitochondrial isoform X9;protein_id=XP_006501931.1;extra_copy_number=0
CM058243.1	Liftoff	CDS	86943207	86943315	.	-	.	ID=cds-XP_006501931.1;Parent=rna-XM_006501868.5;Dbxref=GeneID:65111,GenBank:XP_006501931.1,MGI:MGI:1929538;Name=XP_006501931.1;gbkey=CDS;gene=Dap3;product=28S ribosomal protein S29%2C mitochondrial isoform X9;protein_id=XP_006501931.1;extra_copy_number=0
CM058243.1	Liftoff	CDS	86945878	86945979	.	-	.	ID=cds-XP_006501931.1;Parent=rna-XM_006501868.5;Dbxref=GeneID:65111,GenBank:XP_006501931.1,MGI:MGI:1929538;Name=XP_006501931.1;gbkey=CDS;gene=Dap3;product=28S ribosomal protein S29%2C mitochondrial isoform X9;protein_id=XP_006501931.1;extra_copy_number=0
CM058243.1	Liftoff	CDS	86948462	86948566	.	-	.	ID=cds-XP_006501931.1;Parent=rna-XM_006501868.5;Dbxref=GeneID:65111,GenBank:XP_006501931.1,MGI:MGI:1929538;Name=XP_006501931.1;gbkey=CDS;gene=Dap3;product=28S ribosomal protein S29%2C mitochondrial isoform X9;protein_id=XP_006501931.1;extra_copy_number=0
CM058243.1	Liftoff	CDS	86955088	86955141	.	-	.	ID=cds-XP_006501931.1;Parent=rna-XM_006501868.5;Dbxref=GeneID:65111,GenBank:XP_006501931.1,MGI:MGI:1929538;Name=XP_006501931.1;gbkey=CDS;gene=Dap3;product=28S ribosomal protein S29%2C mitochondrial isoform X9;protein_id=XP_006501931.1;extra_copy_number=0
CM058243.1	Liftoff	CDS	86962181	86962183	.	-	.	ID=cds-XP_006501931.1;Parent=rna-XM_006501868.5;Dbxref=GeneID:65111,GenBank:XP_006501931.1,MGI:MGI:1929538;Name=XP_006501931.1;gbkey=CDS;gene=Dap3;product=28S ribosomal protein S29%2C mitochondrial isoform X9;protein_id=XP_006501931.1;extra_copy_number=0
CM058243.1	Liftoff	mRNA	86935930	86962836	.	-	.	ID=rna-XM_030252745.1;Parent=gene-Dap3;Dbxref=GeneID:65111,GenBank:XM_030252745.1,MGI:MGI:1929538;Name=XM_030252745.1;gbkey=mRNA;gene=Dap3;model_evidence=Supporting evidence includes similarity to: 21 ESTs%2C 890 long SRA reads%2C and 100%25 coverage of the annotated genomic feature by RNAseq alignments%2C including 42 samples with support for all annotated introns;product=death associated protein 3%2C transcript variant X4;transcript_id=XM_030252745.1;matches_ref_protein=True;valid_ORF=True;extra_copy_number=0
CM058243.1	Liftoff	exon	86935930	86936208	.	-	.	ID=exon-XM_030252745.1-12;Parent=rna-XM_030252745.1;Dbxref=GeneID:65111,GenBank:XM_030252745.1,MGI:MGI:1929538;gbkey=mRNA;gene=Dap3;product=death associated protein 3%2C transcript variant X4;transcript_id=XM_030252745.1;extra_copy_number=0
CM058243.1	Liftoff	exon	86937589	86937706	.	-	.	ID=exon-XM_030252745.1-11;Parent=rna-XM_030252745.1;Dbxref=GeneID:65111,GenBank:XM_030252745.1,MGI:MGI:1929538;gbkey=mRNA;gene=Dap3;product=death associated protein 3%2C transcript variant X4;transcript_id=XM_030252745.1;extra_copy_number=0
CM058243.1	Liftoff	exon	86939306	86939365	.	-	.	ID=exon-XM_030252745.1-10;Parent=rna-XM_030252745.1;Dbxref=GeneID:65111,GenBank:XM_030252745.1,MGI:MGI:1929538;gbkey=mRNA;gene=Dap3;product=death associated protein 3%2C transcript variant X4;transcript_id=XM_030252745.1;extra_copy_number=0
CM058243.1	Liftoff	exon	86940504	86940662	.	-	.	ID=exon-XM_030252745.1-9;Parent=rna-XM_030252745.1;Dbxref=GeneID:65111,GenBank:XM_030252745.1,MGI:MGI:1929538;gbkey=mRNA;gene=Dap3;product=death associated protein 3%2C transcript variant X4;transcript_id=XM_030252745.1;extra_copy_number=0
CM058243.1	Liftoff	exon	86940742	86940822	.	-	.	ID=exon-XM_030252745.1-8;Parent=rna-XM_030252745.1;Dbxref=GeneID:65111,GenBank:XM_030252745.1,MGI:MGI:1929538;gbkey=mRNA;gene=Dap3;product=death associated protein 3%2C transcript variant X4;transcript_id=XM_030252745.1;extra_copy_number=0
CM058243.1	Liftoff	exon	86941691	86941821	.	-	.	ID=exon-XM_030252745.1-7;Parent=rna-XM_030252745.1;Dbxref=GeneID:65111,GenBank:XM_030252745.1,MGI:MGI:1929538;gbkey=mRNA;gene=Dap3;product=death associated protein 3%2C transcript variant X4;transcript_id=XM_030252745.1;extra_copy_number=0
CM058243.1	Liftoff	exon	86942771	86942863	.	-	.	ID=exon-XM_030252745.1-6;Parent=rna-XM_030252745.1;Dbxref=GeneID:65111,GenBank:XM_030252745.1,MGI:MGI:1929538;gbkey=mRNA;gene=Dap3;product=death associated protein 3%2C transcript variant X4;transcript_id=XM_030252745.1;extra_copy_number=0
CM058243.1	Liftoff	exon	86943207	86943315	.	-	.	ID=exon-XM_030252745.1-5;Parent=rna-XM_030252745.1;Dbxref=GeneID:65111,GenBank:XM_030252745.1,MGI:MGI:1929538;gbkey=mRNA;gene=Dap3;product=death associated protein 3%2C transcript variant X4;transcript_id=XM_030252745.1;extra_copy_number=0
CM058243.1	Liftoff	exon	86945878	86945979	.	-	.	ID=exon-XM_030252745.1-4;Parent=rna-XM_030252745.1;Dbxref=GeneID:65111,GenBank:XM_030252745.1,MGI:MGI:1929538;gbkey=mRNA;gene=Dap3;product=death associated protein 3%2C transcript variant X4;transcript_id=XM_030252745.1;extra_copy_number=0
CM058243.1	Liftoff	exon	86948462	86948566	.	-	.	ID=exon-XM_030252745.1-3;Parent=rna-XM_030252745.1;Dbxref=GeneID:65111,GenBank:XM_030252745.1,MGI:MGI:1929538;gbkey=mRNA;gene=Dap3;product=death associated protein 3%2C transcript variant X4;transcript_id=XM_030252745.1;extra_copy_number=0
CM058243.1	Liftoff	exon	86955088	86955141	.	-	.	ID=exon-XM_030252745.1-2;Parent=rna-XM_030252745.1;Dbxref=GeneID:65111,GenBank:XM_030252745.1,MGI:MGI:1929538;gbkey=mRNA;gene=Dap3;product=death associated protein 3%2C transcript variant X4;transcript_id=XM_030252745.1;extra_copy_number=0
CM058243.1	Liftoff	exon	86962429	86962836	.	-	.	ID=exon-XM_030252745.1-1;Parent=rna-XM_030252745.1;Dbxref=GeneID:65111,GenBank:XM_030252745.1,MGI:MGI:1929538;gbkey=mRNA;gene=Dap3;product=death associated protein 3%2C transcript variant X4;transcript_id=XM_030252745.1;extra_copy_number=0
CM058243.1	Liftoff	CDS	86936123	86936208	.	-	.	ID=cds-XP_030108605.1;Parent=rna-XM_030252745.1;Dbxref=GeneID:65111,GenBank:XP_030108605.1,MGI:MGI:1929538;Name=XP_030108605.1;gbkey=CDS;gene=Dap3;product=28S ribosomal protein S29%2C mitochondrial isoform X2;protein_id=XP_030108605.1;extra_copy_number=0
CM058243.1	Liftoff	CDS	86937589	86937706	.	-	.	ID=cds-XP_030108605.1;Parent=rna-XM_030252745.1;Dbxref=GeneID:65111,GenBank:XP_030108605.1,MGI:MGI:1929538;Name=XP_030108605.1;gbkey=CDS;gene=Dap3;product=28S ribosomal protein S29%2C mitochondrial isoform X2;protein_id=XP_030108605.1;extra_copy_number=0
CM058243.1	Liftoff	CDS	86939306	86939365	.	-	.	ID=cds-XP_030108605.1;Parent=rna-XM_030252745.1;Dbxref=GeneID:65111,GenBank:XP_030108605.1,MGI:MGI:1929538;Name=XP_030108605.1;gbkey=CDS;gene=Dap3;product=28S ribosomal protein S29%2C mitochondrial isoform X2;protein_id=XP_030108605.1;extra_copy_number=0
CM058243.1	Liftoff	CDS	86940504	86940662	.	-	.	ID=cds-XP_030108605.1;Parent=rna-XM_030252745.1;Dbxref=GeneID:65111,GenBank:XP_030108605.1,MGI:MGI:1929538;Name=XP_030108605.1;gbkey=CDS;gene=Dap3;product=28S ribosomal protein S29%2C mitochondrial isoform X2;protein_id=XP_030108605.1;extra_copy_number=0
CM058243.1	Liftoff	CDS	86940742	86940822	.	-	.	ID=cds-XP_030108605.1;Parent=rna-XM_030252745.1;Dbxref=GeneID:65111,GenBank:XP_030108605.1,MGI:MGI:1929538;Name=XP_030108605.1;gbkey=CDS;gene=Dap3;product=28S ribosomal protein S29%2C mitochondrial isoform X2;protein_id=XP_030108605.1;extra_copy_number=0
CM058243.1	Liftoff	CDS	86941691	86941821	.	-	.	ID=cds-XP_030108605.1;Parent=rna-XM_030252745.1;Dbxref=GeneID:65111,GenBank:XP_030108605.1,MGI:MGI:1929538;Name=XP_030108605.1;gbkey=CDS;gene=Dap3;product=28S ribosomal protein S29%2C mitochondrial isoform X2;protein_id=XP_030108605.1;extra_copy_number=0
CM058243.1	Liftoff	CDS	86942771	86942863	.	-	.	ID=cds-XP_030108605.1;Parent=rna-XM_030252745.1;Dbxref=GeneID:65111,GenBank:XP_030108605.1,MGI:MGI:1929538;Name=XP_030108605.1;gbkey=CDS;gene=Dap3;product=28S ribosomal protein S29%2C mitochondrial isoform X2;protein_id=XP_030108605.1;extra_copy_number=0
CM058243.1	Liftoff	CDS	86943207	86943315	.	-	.	ID=cds-XP_030108605.1;Parent=rna-XM_030252745.1;Dbxref=GeneID:65111,GenBank:XP_030108605.1,MGI:MGI:1929538;Name=XP_030108605.1;gbkey=CDS;gene=Dap3;product=28S ribosomal protein S29%2C mitochondrial isoform X2;protein_id=XP_030108605.1;extra_copy_number=0
CM058243.1	Liftoff	CDS	86945878	86945979	.	-	.	ID=cds-XP_030108605.1;Parent=rna-XM_030252745.1;Dbxref=GeneID:65111,GenBank:XP_030108605.1,MGI:MGI:1929538;Name=XP_030108605.1;gbkey=CDS;gene=Dap3;product=28S ribosomal protein S29%2C mitochondrial isoform X2;protein_id=XP_030108605.1;extra_copy_number=0
CM058243.1	Liftoff	CDS	86948462	86948566	.	-	.	ID=cds-XP_030108605.1;Parent=rna-XM_030252745.1;Dbxref=GeneID:65111,GenBank:XP_030108605.1,MGI:MGI:1929538;Name=XP_030108605.1;gbkey=CDS;gene=Dap3;product=28S ribosomal protein S29%2C mitochondrial isoform X2;protein_id=XP_030108605.1;extra_copy_number=0
CM058243.1	Liftoff	CDS	86955088	86955129	.	-	.	ID=cds-XP_030108605.1;Parent=rna-XM_030252745.1;Dbxref=GeneID:65111,GenBank:XP_030108605.1,MGI:MGI:1929538;Name=XP_030108605.1;gbkey=CDS;gene=Dap3;product=28S ribosomal protein S29%2C mitochondrial isoform X2;protein_id=XP_030108605.1;extra_copy_number=0
CM058243.1	Liftoff	mRNA	86935930	86962543	.	-	.	ID=rna-XM_030252747.1;Parent=gene-Dap3;Dbxref=GeneID:65111,GenBank:XM_030252747.1,MGI:MGI:1929538;Name=XM_030252747.1;gbkey=mRNA;gene=Dap3;model_evidence=Supporting evidence includes similarity to: 18 ESTs%2C 976 long SRA reads%2C and 100%25 coverage of the annotated genomic feature by RNAseq alignments%2C including 45 samples with support for all annotated introns;product=death associated protein 3%2C transcript variant X9;transcript_id=XM_030252747.1;matches_ref_protein=True;valid_ORF=True;extra_copy_number=0
CM058243.1	Liftoff	exon	86935930	86936208	.	-	.	ID=exon-XM_030252747.1-11;Parent=rna-XM_030252747.1;Dbxref=GeneID:65111,GenBank:XM_030252747.1,MGI:MGI:1929538;gbkey=mRNA;gene=Dap3;product=death associated protein 3%2C transcript variant X9;transcript_id=XM_030252747.1;extra_copy_number=0
CM058243.1	Liftoff	exon	86937589	86937706	.	-	.	ID=exon-XM_030252747.1-10;Parent=rna-XM_030252747.1;Dbxref=GeneID:65111,GenBank:XM_030252747.1,MGI:MGI:1929538;gbkey=mRNA;gene=Dap3;product=death associated protein 3%2C transcript variant X9;transcript_id=XM_030252747.1;extra_copy_number=0
CM058243.1	Liftoff	exon	86938567	86938656	.	-	.	ID=exon-XM_030252747.1-9;Parent=rna-XM_030252747.1;Dbxref=GeneID:65111,GenBank:XM_030252747.1,MGI:MGI:1929538;gbkey=mRNA;gene=Dap3;product=death associated protein 3%2C transcript variant X9;transcript_id=XM_030252747.1;extra_copy_number=0
CM058243.1	Liftoff	exon	86939306	86939365	.	-	.	ID=exon-XM_030252747.1-8;Parent=rna-XM_030252747.1;Dbxref=GeneID:65111,GenBank:XM_030252747.1,MGI:MGI:1929538;gbkey=mRNA;gene=Dap3;product=death associated protein 3%2C transcript variant X9;transcript_id=XM_030252747.1;extra_copy_number=0
CM058243.1	Liftoff	exon	86941691	86941821	.	-	.	ID=exon-XM_030252747.1-7;Parent=rna-XM_030252747.1;Dbxref=GeneID:65111,GenBank:XM_030252747.1,MGI:MGI:1929538;gbkey=mRNA;gene=Dap3;product=death associated protein 3%2C transcript variant X9;transcript_id=XM_030252747.1;extra_copy_number=0
CM058243.1	Liftoff	exon	86942771	86942863	.	-	.	ID=exon-XM_030252747.1-6;Parent=rna-XM_030252747.1;Dbxref=GeneID:65111,GenBank:XM_030252747.1,MGI:MGI:1929538;gbkey=mRNA;gene=Dap3;product=death associated protein 3%2C transcript variant X9;transcript_id=XM_030252747.1;extra_copy_number=0
CM058243.1	Liftoff	exon	86943207	86943315	.	-	.	ID=exon-XM_030252747.1-5;Parent=rna-XM_030252747.1;Dbxref=GeneID:65111,GenBank:XM_030252747.1,MGI:MGI:1929538;gbkey=mRNA;gene=Dap3;product=death associated protein 3%2C transcript variant X9;transcript_id=XM_030252747.1;extra_copy_number=0
CM058243.1	Liftoff	exon	86945878	86945979	.	-	.	ID=exon-XM_030252747.1-4;Parent=rna-XM_030252747.1;Dbxref=GeneID:65111,GenBank:XM_030252747.1,MGI:MGI:1929538;gbkey=mRNA;gene=Dap3;product=death associated protein 3%2C transcript variant X9;transcript_id=XM_030252747.1;extra_copy_number=0
CM058243.1	Liftoff	exon	86948462	86948566	.	-	.	ID=exon-XM_030252747.1-3;Parent=rna-XM_030252747.1;Dbxref=GeneID:65111,GenBank:XM_030252747.1,MGI:MGI:1929538;gbkey=mRNA;gene=Dap3;product=death associated protein 3%2C transcript variant X9;transcript_id=XM_030252747.1;extra_copy_number=0
CM058243.1	Liftoff	exon	86955088	86955141	.	-	.	ID=exon-XM_030252747.1-2;Parent=rna-XM_030252747.1;Dbxref=GeneID:65111,GenBank:XM_030252747.1,MGI:MGI:1929538;gbkey=mRNA;gene=Dap3;product=death associated protein 3%2C transcript variant X9;transcript_id=XM_030252747.1;extra_copy_number=0
CM058243.1	Liftoff	exon	86962429	86962543	.	-	.	ID=exon-XM_030252747.1-1;Parent=rna-XM_030252747.1;Dbxref=GeneID:65111,GenBank:XM_030252747.1,MGI:MGI:1929538;gbkey=mRNA;gene=Dap3;product=death associated protein 3%2C transcript variant X9;transcript_id=XM_030252747.1;extra_copy_number=0
CM058243.1	Liftoff	CDS	86936123	86936208	.	-	.	ID=cds-XP_030108607.1;Parent=rna-XM_030252747.1;Dbxref=GeneID:65111,GenBank:XP_030108607.1,MGI:MGI:1929538;Name=XP_030108607.1;gbkey=CDS;gene=Dap3;product=28S ribosomal protein S29%2C mitochondrial isoform X7;protein_id=XP_030108607.1;extra_copy_number=0
CM058243.1	Liftoff	CDS	86937589	86937706	.	-	.	ID=cds-XP_030108607.1;Parent=rna-XM_030252747.1;Dbxref=GeneID:65111,GenBank:XP_030108607.1,MGI:MGI:1929538;Name=XP_030108607.1;gbkey=CDS;gene=Dap3;product=28S ribosomal protein S29%2C mitochondrial isoform X7;protein_id=XP_030108607.1;extra_copy_number=0
CM058243.1	Liftoff	CDS	86938567	86938656	.	-	.	ID=cds-XP_030108607.1;Parent=rna-XM_030252747.1;Dbxref=GeneID:65111,GenBank:XP_030108607.1,MGI:MGI:1929538;Name=XP_030108607.1;gbkey=CDS;gene=Dap3;product=28S ribosomal protein S29%2C mitochondrial isoform X7;protein_id=XP_030108607.1;extra_copy_number=0
CM058243.1	Liftoff	CDS	86939306	86939365	.	-	.	ID=cds-XP_030108607.1;Parent=rna-XM_030252747.1;Dbxref=GeneID:65111,GenBank:XP_030108607.1,MGI:MGI:1929538;Name=XP_030108607.1;gbkey=CDS;gene=Dap3;product=28S ribosomal protein S29%2C mitochondrial isoform X7;protein_id=XP_030108607.1;extra_copy_number=0
CM058243.1	Liftoff	CDS	86941691	86941821	.	-	.	ID=cds-XP_030108607.1;Parent=rna-XM_030252747.1;Dbxref=GeneID:65111,GenBank:XP_030108607.1,MGI:MGI:1929538;Name=XP_030108607.1;gbkey=CDS;gene=Dap3;product=28S ribosomal protein S29%2C mitochondrial isoform X7;protein_id=XP_030108607.1;extra_copy_number=0
CM058243.1	Liftoff	CDS	86942771	86942863	.	-	.	ID=cds-XP_030108607.1;Parent=rna-XM_030252747.1;Dbxref=GeneID:65111,GenBank:XP_030108607.1,MGI:MGI:1929538;Name=XP_030108607.1;gbkey=CDS;gene=Dap3;product=28S ribosomal protein S29%2C mitochondrial isoform X7;protein_id=XP_030108607.1;extra_copy_number=0
CM058243.1	Liftoff	CDS	86943207	86943315	.	-	.	ID=cds-XP_030108607.1;Parent=rna-XM_030252747.1;Dbxref=GeneID:65111,GenBank:XP_030108607.1,MGI:MGI:1929538;Name=XP_030108607.1;gbkey=CDS;gene=Dap3;product=28S ribosomal protein S29%2C mitochondrial isoform X7;protein_id=XP_030108607.1;extra_copy_number=0
CM058243.1	Liftoff	CDS	86945878	86945979	.	-	.	ID=cds-XP_030108607.1;Parent=rna-XM_030252747.1;Dbxref=GeneID:65111,GenBank:XP_030108607.1,MGI:MGI:1929538;Name=XP_030108607.1;gbkey=CDS;gene=Dap3;product=28S ribosomal protein S29%2C mitochondrial isoform X7;protein_id=XP_030108607.1;extra_copy_number=0
CM058243.1	Liftoff	CDS	86948462	86948566	.	-	.	ID=cds-XP_030108607.1;Parent=rna-XM_030252747.1;Dbxref=GeneID:65111,GenBank:XP_030108607.1,MGI:MGI:1929538;Name=XP_030108607.1;gbkey=CDS;gene=Dap3;product=28S ribosomal protein S29%2C mitochondrial isoform X7;protein_id=XP_030108607.1;extra_copy_number=0
CM058243.1	Liftoff	CDS	86955088	86955129	.	-	.	ID=cds-XP_030108607.1;Parent=rna-XM_030252747.1;Dbxref=GeneID:65111,GenBank:XP_030108607.1,MGI:MGI:1929538;Name=XP_030108607.1;gbkey=CDS;gene=Dap3;product=28S ribosomal protein S29%2C mitochondrial isoform X7;protein_id=XP_030108607.1;extra_copy_number=0
CM058243.1	Liftoff	mRNA	86935930	86962535	.	-	.	ID=rna-XM_036163212.1;Parent=gene-Dap3;Dbxref=GeneID:65111,GenBank:XM_036163212.1,MGI:MGI:1929538;Name=XM_036163212.1;gbkey=mRNA;gene=Dap3;model_evidence=Supporting evidence includes similarity to: 20 ESTs%2C 1044 long SRA reads%2C and 100%25 coverage of the annotated genomic feature by RNAseq alignments%2C including 41 samples with support for all annotated introns;product=death associated protein 3%2C transcript variant X6;transcript_id=XM_036163212.1;matches_ref_protein=True;valid_ORF=True;extra_copy_number=0
CM058243.1	Liftoff	exon	86935930	86936208	.	-	.	ID=exon-XM_036163212.1-12;Parent=rna-XM_036163212.1;Dbxref=GeneID:65111,GenBank:XM_036163212.1,MGI:MGI:1929538;gbkey=mRNA;gene=Dap3;product=death associated protein 3%2C transcript variant X6;transcript_id=XM_036163212.1;extra_copy_number=0
CM058243.1	Liftoff	exon	86937589	86937706	.	-	.	ID=exon-XM_036163212.1-11;Parent=rna-XM_036163212.1;Dbxref=GeneID:65111,GenBank:XM_036163212.1,MGI:MGI:1929538;gbkey=mRNA;gene=Dap3;product=death associated protein 3%2C transcript variant X6;transcript_id=XM_036163212.1;extra_copy_number=0
CM058243.1	Liftoff	exon	86938567	86938656	.	-	.	ID=exon-XM_036163212.1-10;Parent=rna-XM_036163212.1;Dbxref=GeneID:65111,GenBank:XM_036163212.1,MGI:MGI:1929538;gbkey=mRNA;gene=Dap3;product=death associated protein 3%2C transcript variant X6;transcript_id=XM_036163212.1;extra_copy_number=0
CM058243.1	Liftoff	exon	86939306	86939365	.	-	.	ID=exon-XM_036163212.1-9;Parent=rna-XM_036163212.1;Dbxref=GeneID:65111,GenBank:XM_036163212.1,MGI:MGI:1929538;gbkey=mRNA;gene=Dap3;product=death associated protein 3%2C transcript variant X6;transcript_id=XM_036163212.1;extra_copy_number=0
CM058243.1	Liftoff	exon	86940742	86940822	.	-	.	ID=exon-XM_036163212.1-8;Parent=rna-XM_036163212.1;Dbxref=GeneID:65111,GenBank:XM_036163212.1,MGI:MGI:1929538;gbkey=mRNA;gene=Dap3;product=death associated protein 3%2C transcript variant X6;transcript_id=XM_036163212.1;extra_copy_number=0
CM058243.1	Liftoff	exon	86941691	86941821	.	-	.	ID=exon-XM_036163212.1-7;Parent=rna-XM_036163212.1;Dbxref=GeneID:65111,GenBank:XM_036163212.1,MGI:MGI:1929538;gbkey=mRNA;gene=Dap3;product=death associated protein 3%2C transcript variant X6;transcript_id=XM_036163212.1;extra_copy_number=0
CM058243.1	Liftoff	exon	86942771	86942863	.	-	.	ID=exon-XM_036163212.1-6;Parent=rna-XM_036163212.1;Dbxref=GeneID:65111,GenBank:XM_036163212.1,MGI:MGI:1929538;gbkey=mRNA;gene=Dap3;product=death associated protein 3%2C transcript variant X6;transcript_id=XM_036163212.1;extra_copy_number=0
CM058243.1	Liftoff	exon	86943207	86943315	.	-	.	ID=exon-XM_036163212.1-5;Parent=rna-XM_036163212.1;Dbxref=GeneID:65111,GenBank:XM_036163212.1,MGI:MGI:1929538;gbkey=mRNA;gene=Dap3;product=death associated protein 3%2C transcript variant X6;transcript_id=XM_036163212.1;extra_copy_number=0
CM058243.1	Liftoff	exon	86945878	86945979	.	-	.	ID=exon-XM_036163212.1-4;Parent=rna-XM_036163212.1;Dbxref=GeneID:65111,GenBank:XM_036163212.1,MGI:MGI:1929538;gbkey=mRNA;gene=Dap3;product=death associated protein 3%2C transcript variant X6;transcript_id=XM_036163212.1;extra_copy_number=0
CM058243.1	Liftoff	exon	86948462	86948566	.	-	.	ID=exon-XM_036163212.1-3;Parent=rna-XM_036163212.1;Dbxref=GeneID:65111,GenBank:XM_036163212.1,MGI:MGI:1929538;gbkey=mRNA;gene=Dap3;product=death associated protein 3%2C transcript variant X6;transcript_id=XM_036163212.1;extra_copy_number=0
CM058243.1	Liftoff	exon	86955088	86955141	.	-	.	ID=exon-XM_036163212.1-2;Parent=rna-XM_036163212.1;Dbxref=GeneID:65111,GenBank:XM_036163212.1,MGI:MGI:1929538;gbkey=mRNA;gene=Dap3;product=death associated protein 3%2C transcript variant X6;transcript_id=XM_036163212.1;extra_copy_number=0
CM058243.1	Liftoff	exon	86962429	86962535	.	-	.	ID=exon-XM_036163212.1-1;Parent=rna-XM_036163212.1;Dbxref=GeneID:65111,GenBank:XM_036163212.1,MGI:MGI:1929538;gbkey=mRNA;gene=Dap3;product=death associated protein 3%2C transcript variant X6;transcript_id=XM_036163212.1;extra_copy_number=0
CM058243.1	Liftoff	CDS	86936123	86936208	.	-	.	ID=cds-XP_036019105.1;Parent=rna-XM_036163212.1;Dbxref=GeneID:65111,GenBank:XP_036019105.1,MGI:MGI:1929538;Name=XP_036019105.1;gbkey=CDS;gene=Dap3;product=28S ribosomal protein S29%2C mitochondrial isoform X4;protein_id=XP_036019105.1;extra_copy_number=0
CM058243.1	Liftoff	CDS	86937589	86937706	.	-	.	ID=cds-XP_036019105.1;Parent=rna-XM_036163212.1;Dbxref=GeneID:65111,GenBank:XP_036019105.1,MGI:MGI:1929538;Name=XP_036019105.1;gbkey=CDS;gene=Dap3;product=28S ribosomal protein S29%2C mitochondrial isoform X4;protein_id=XP_036019105.1;extra_copy_number=0
CM058243.1	Liftoff	CDS	86938567	86938656	.	-	.	ID=cds-XP_036019105.1;Parent=rna-XM_036163212.1;Dbxref=GeneID:65111,GenBank:XP_036019105.1,MGI:MGI:1929538;Name=XP_036019105.1;gbkey=CDS;gene=Dap3;product=28S ribosomal protein S29%2C mitochondrial isoform X4;protein_id=XP_036019105.1;extra_copy_number=0
CM058243.1	Liftoff	CDS	86939306	86939365	.	-	.	ID=cds-XP_036019105.1;Parent=rna-XM_036163212.1;Dbxref=GeneID:65111,GenBank:XP_036019105.1,MGI:MGI:1929538;Name=XP_036019105.1;gbkey=CDS;gene=Dap3;product=28S ribosomal protein S29%2C mitochondrial isoform X4;protein_id=XP_036019105.1;extra_copy_number=0
CM058243.1	Liftoff	CDS	86940742	86940822	.	-	.	ID=cds-XP_036019105.1;Parent=rna-XM_036163212.1;Dbxref=GeneID:65111,GenBank:XP_036019105.1,MGI:MGI:1929538;Name=XP_036019105.1;gbkey=CDS;gene=Dap3;product=28S ribosomal protein S29%2C mitochondrial isoform X4;protein_id=XP_036019105.1;extra_copy_number=0
CM058243.1	Liftoff	CDS	86941691	86941821	.	-	.	ID=cds-XP_036019105.1;Parent=rna-XM_036163212.1;Dbxref=GeneID:65111,GenBank:XP_036019105.1,MGI:MGI:1929538;Name=XP_036019105.1;gbkey=CDS;gene=Dap3;product=28S ribosomal protein S29%2C mitochondrial isoform X4;protein_id=XP_036019105.1;extra_copy_number=0
CM058243.1	Liftoff	CDS	86942771	86942863	.	-	.	ID=cds-XP_036019105.1;Parent=rna-XM_036163212.1;Dbxref=GeneID:65111,GenBank:XP_036019105.1,MGI:MGI:1929538;Name=XP_036019105.1;gbkey=CDS;gene=Dap3;product=28S ribosomal protein S29%2C mitochondrial isoform X4;protein_id=XP_036019105.1;extra_copy_number=0
CM058243.1	Liftoff	CDS	86943207	86943315	.	-	.	ID=cds-XP_036019105.1;Parent=rna-XM_036163212.1;Dbxref=GeneID:65111,GenBank:XP_036019105.1,MGI:MGI:1929538;Name=XP_036019105.1;gbkey=CDS;gene=Dap3;product=28S ribosomal protein S29%2C mitochondrial isoform X4;protein_id=XP_036019105.1;extra_copy_number=0
CM058243.1	Liftoff	CDS	86945878	86945979	.	-	.	ID=cds-XP_036019105.1;Parent=rna-XM_036163212.1;Dbxref=GeneID:65111,GenBank:XP_036019105.1,MGI:MGI:1929538;Name=XP_036019105.1;gbkey=CDS;gene=Dap3;product=28S ribosomal protein S29%2C mitochondrial isoform X4;protein_id=XP_036019105.1;extra_copy_number=0
CM058243.1	Liftoff	CDS	86948462	86948566	.	-	.	ID=cds-XP_036019105.1;Parent=rna-XM_036163212.1;Dbxref=GeneID:65111,GenBank:XP_036019105.1,MGI:MGI:1929538;Name=XP_036019105.1;gbkey=CDS;gene=Dap3;product=28S ribosomal protein S29%2C mitochondrial isoform X4;protein_id=XP_036019105.1;extra_copy_number=0
CM058243.1	Liftoff	CDS	86955088	86955129	.	-	.	ID=cds-XP_036019105.1;Parent=rna-XM_036163212.1;Dbxref=GeneID:65111,GenBank:XP_036019105.1,MGI:MGI:1929538;Name=XP_036019105.1;gbkey=CDS;gene=Dap3;product=28S ribosomal protein S29%2C mitochondrial isoform X4;protein_id=XP_036019105.1;extra_copy_number=0
CM058243.1	Liftoff	mRNA	86935930	86962628	.	-	.	ID=rna-XM_036163214.1;Parent=gene-Dap3;Dbxref=GeneID:65111,GenBank:XM_036163214.1,MGI:MGI:1929538;Name=XM_036163214.1;gbkey=mRNA;gene=Dap3;model_evidence=Supporting evidence includes similarity to: 17 ESTs%2C 770 long SRA reads%2C and 100%25 coverage of the annotated genomic feature by RNAseq alignments%2C including 39 samples with support for all annotated introns;product=death associated protein 3%2C transcript variant X10;transcript_id=XM_036163214.1;matches_ref_protein=True;valid_ORF=True;extra_copy_number=0
CM058243.1	Liftoff	exon	86935930	86936208	.	-	.	ID=exon-XM_036163214.1-11;Parent=rna-XM_036163214.1;Dbxref=GeneID:65111,GenBank:XM_036163214.1,MGI:MGI:1929538;gbkey=mRNA;gene=Dap3;product=death associated protein 3%2C transcript variant X10;transcript_id=XM_036163214.1;extra_copy_number=0
CM058243.1	Liftoff	exon	86937589	86937706	.	-	.	ID=exon-XM_036163214.1-10;Parent=rna-XM_036163214.1;Dbxref=GeneID:65111,GenBank:XM_036163214.1,MGI:MGI:1929538;gbkey=mRNA;gene=Dap3;product=death associated protein 3%2C transcript variant X10;transcript_id=XM_036163214.1;extra_copy_number=0
CM058243.1	Liftoff	exon	86939306	86939365	.	-	.	ID=exon-XM_036163214.1-9;Parent=rna-XM_036163214.1;Dbxref=GeneID:65111,GenBank:XM_036163214.1,MGI:MGI:1929538;gbkey=mRNA;gene=Dap3;product=death associated protein 3%2C transcript variant X10;transcript_id=XM_036163214.1;extra_copy_number=0
CM058243.1	Liftoff	exon	86940742	86940822	.	-	.	ID=exon-XM_036163214.1-8;Parent=rna-XM_036163214.1;Dbxref=GeneID:65111,GenBank:XM_036163214.1,MGI:MGI:1929538;gbkey=mRNA;gene=Dap3;product=death associated protein 3%2C transcript variant X10;transcript_id=XM_036163214.1;extra_copy_number=0
CM058243.1	Liftoff	exon	86941691	86941821	.	-	.	ID=exon-XM_036163214.1-7;Parent=rna-XM_036163214.1;Dbxref=GeneID:65111,GenBank:XM_036163214.1,MGI:MGI:1929538;gbkey=mRNA;gene=Dap3;product=death associated protein 3%2C transcript variant X10;transcript_id=XM_036163214.1;extra_copy_number=0
CM058243.1	Liftoff	exon	86942771	86942863	.	-	.	ID=exon-XM_036163214.1-6;Parent=rna-XM_036163214.1;Dbxref=GeneID:65111,GenBank:XM_036163214.1,MGI:MGI:1929538;gbkey=mRNA;gene=Dap3;product=death associated protein 3%2C transcript variant X10;transcript_id=XM_036163214.1;extra_copy_number=0
CM058243.1	Liftoff	exon	86943207	86943315	.	-	.	ID=exon-XM_036163214.1-5;Parent=rna-XM_036163214.1;Dbxref=GeneID:65111,GenBank:XM_036163214.1,MGI:MGI:1929538;gbkey=mRNA;gene=Dap3;product=death associated protein 3%2C transcript variant X10;transcript_id=XM_036163214.1;extra_copy_number=0
CM058243.1	Liftoff	exon	86945878	86945979	.	-	.	ID=exon-XM_036163214.1-4;Parent=rna-XM_036163214.1;Dbxref=GeneID:65111,GenBank:XM_036163214.1,MGI:MGI:1929538;gbkey=mRNA;gene=Dap3;product=death associated protein 3%2C transcript variant X10;transcript_id=XM_036163214.1;extra_copy_number=0
CM058243.1	Liftoff	exon	86948462	86948566	.	-	.	ID=exon-XM_036163214.1-3;Parent=rna-XM_036163214.1;Dbxref=GeneID:65111,GenBank:XM_036163214.1,MGI:MGI:1929538;gbkey=mRNA;gene=Dap3;product=death associated protein 3%2C transcript variant X10;transcript_id=XM_036163214.1;extra_copy_number=0
CM058243.1	Liftoff	exon	86955088	86955141	.	-	.	ID=exon-XM_036163214.1-2;Parent=rna-XM_036163214.1;Dbxref=GeneID:65111,GenBank:XM_036163214.1,MGI:MGI:1929538;gbkey=mRNA;gene=Dap3;product=death associated protein 3%2C transcript variant X10;transcript_id=XM_036163214.1;extra_copy_number=0
CM058243.1	Liftoff	exon	86962429	86962628	.	-	.	ID=exon-XM_036163214.1-1;Parent=rna-XM_036163214.1;Dbxref=GeneID:65111,GenBank:XM_036163214.1,MGI:MGI:1929538;gbkey=mRNA;gene=Dap3;product=death associated protein 3%2C transcript variant X10;transcript_id=XM_036163214.1;extra_copy_number=0
CM058243.1	Liftoff	CDS	86936123	86936208	.	-	.	ID=cds-XP_036019107.1;Parent=rna-XM_036163214.1;Dbxref=GeneID:65111,GenBank:XP_036019107.1,MGI:MGI:1929538;Name=XP_036019107.1;gbkey=CDS;gene=Dap3;product=28S ribosomal protein S29%2C mitochondrial isoform X8;protein_id=XP_036019107.1;extra_copy_number=0
CM058243.1	Liftoff	CDS	86937589	86937706	.	-	.	ID=cds-XP_036019107.1;Parent=rna-XM_036163214.1;Dbxref=GeneID:65111,GenBank:XP_036019107.1,MGI:MGI:1929538;Name=XP_036019107.1;gbkey=CDS;gene=Dap3;product=28S ribosomal protein S29%2C mitochondrial isoform X8;protein_id=XP_036019107.1;extra_copy_number=0
CM058243.1	Liftoff	CDS	86939306	86939365	.	-	.	ID=cds-XP_036019107.1;Parent=rna-XM_036163214.1;Dbxref=GeneID:65111,GenBank:XP_036019107.1,MGI:MGI:1929538;Name=XP_036019107.1;gbkey=CDS;gene=Dap3;product=28S ribosomal protein S29%2C mitochondrial isoform X8;protein_id=XP_036019107.1;extra_copy_number=0
CM058243.1	Liftoff	CDS	86940742	86940822	.	-	.	ID=cds-XP_036019107.1;Parent=rna-XM_036163214.1;Dbxref=GeneID:65111,GenBank:XP_036019107.1,MGI:MGI:1929538;Name=XP_036019107.1;gbkey=CDS;gene=Dap3;product=28S ribosomal protein S29%2C mitochondrial isoform X8;protein_id=XP_036019107.1;extra_copy_number=0
CM058243.1	Liftoff	CDS	86941691	86941821	.	-	.	ID=cds-XP_036019107.1;Parent=rna-XM_036163214.1;Dbxref=GeneID:65111,GenBank:XP_036019107.1,MGI:MGI:1929538;Name=XP_036019107.1;gbkey=CDS;gene=Dap3;product=28S ribosomal protein S29%2C mitochondrial isoform X8;protein_id=XP_036019107.1;extra_copy_number=0
CM058243.1	Liftoff	CDS	86942771	86942863	.	-	.	ID=cds-XP_036019107.1;Parent=rna-XM_036163214.1;Dbxref=GeneID:65111,GenBank:XP_036019107.1,MGI:MGI:1929538;Name=XP_036019107.1;gbkey=CDS;gene=Dap3;product=28S ribosomal protein S29%2C mitochondrial isoform X8;protein_id=XP_036019107.1;extra_copy_number=0
CM058243.1	Liftoff	CDS	86943207	86943315	.	-	.	ID=cds-XP_036019107.1;Parent=rna-XM_036163214.1;Dbxref=GeneID:65111,GenBank:XP_036019107.1,MGI:MGI:1929538;Name=XP_036019107.1;gbkey=CDS;gene=Dap3;product=28S ribosomal protein S29%2C mitochondrial isoform X8;protein_id=XP_036019107.1;extra_copy_number=0
CM058243.1	Liftoff	CDS	86945878	86945979	.	-	.	ID=cds-XP_036019107.1;Parent=rna-XM_036163214.1;Dbxref=GeneID:65111,GenBank:XP_036019107.1,MGI:MGI:1929538;Name=XP_036019107.1;gbkey=CDS;gene=Dap3;product=28S ribosomal protein S29%2C mitochondrial isoform X8;protein_id=XP_036019107.1;extra_copy_number=0
CM058243.1	Liftoff	CDS	86948462	86948566	.	-	.	ID=cds-XP_036019107.1;Parent=rna-XM_036163214.1;Dbxref=GeneID:65111,GenBank:XP_036019107.1,MGI:MGI:1929538;Name=XP_036019107.1;gbkey=CDS;gene=Dap3;product=28S ribosomal protein S29%2C mitochondrial isoform X8;protein_id=XP_036019107.1;extra_copy_number=0
CM058243.1	Liftoff	CDS	86955088	86955129	.	-	.	ID=cds-XP_036019107.1;Parent=rna-XM_036163214.1;Dbxref=GeneID:65111,GenBank:XP_036019107.1,MGI:MGI:1929538;Name=XP_036019107.1;gbkey=CDS;gene=Dap3;product=28S ribosomal protein S29%2C mitochondrial isoform X8;protein_id=XP_036019107.1;extra_copy_number=0
CM058243.1	Liftoff	gene	86962727	87091703	.	+	.	ID=gene-Ash1l;Dbxref=GeneID:192195,MGI:MGI:2183158;Name=Ash1l;description=ASH1 like histone lysine methyltransferase;gbkey=Gene;gene=Ash1l;gene_biotype=protein_coding;gene_synonym=8030453L17Rik,Ash1,E430018P19Rik,Kmt2h;coverage=1.0;sequence_ID=1.0;valid_ORFs=8;extra_copy_number=0;copy_num_ID=gene-Ash1l_0
CM058243.1	Liftoff	mRNA	86962727	87091703	.	+	.	ID=rna-XM_006501142.3;Parent=gene-Ash1l;Dbxref=GeneID:192195,GenBank:XM_006501142.3,MGI:MGI:2183158;Name=XM_006501142.3;gbkey=mRNA;gene=Ash1l;model_evidence=Supporting evidence includes similarity to: 14 mRNAs%2C 42 ESTs%2C 6 Proteins%2C 1080 long SRA reads%2C and 100%25 coverage of the annotated genomic feature by RNAseq alignments%2C including 26 samples with support for all annotated introns;product=ASH1 like histone lysine methyltransferase%2C transcript variant X2;transcript_id=XM_006501142.3;matches_ref_protein=True;valid_ORF=True;extra_copy_number=0
CM058243.1	Liftoff	exon	86962727	86962879	.	+	.	ID=exon-XM_006501142.3-1;Parent=rna-XM_006501142.3;Dbxref=GeneID:192195,GenBank:XM_006501142.3,MGI:MGI:2183158;gbkey=mRNA;gene=Ash1l;product=ASH1 like histone lysine methyltransferase%2C transcript variant X2;transcript_id=XM_006501142.3;extra_copy_number=0
CM058243.1	Liftoff	exon	86978127	86978643	.	+	.	ID=exon-XM_006501142.3-2;Parent=rna-XM_006501142.3;Dbxref=GeneID:192195,GenBank:XM_006501142.3,MGI:MGI:2183158;gbkey=mRNA;gene=Ash1l;product=ASH1 like histone lysine methyltransferase%2C transcript variant X2;transcript_id=XM_006501142.3;extra_copy_number=0
CM058243.1	Liftoff	exon	86993550	86998107	.	+	.	ID=exon-XM_006501142.3-3;Parent=rna-XM_006501142.3;Dbxref=GeneID:192195,GenBank:XM_006501142.3,MGI:MGI:2183158;gbkey=mRNA;gene=Ash1l;product=ASH1 like histone lysine methyltransferase%2C transcript variant X2;transcript_id=XM_006501142.3;extra_copy_number=0
CM058243.1	Liftoff	exon	87014092	87014193	.	+	.	ID=exon-XM_006501142.3-4;Parent=rna-XM_006501142.3;Dbxref=GeneID:192195,GenBank:XM_006501142.3,MGI:MGI:2183158;gbkey=mRNA;gene=Ash1l;product=ASH1 like histone lysine methyltransferase%2C transcript variant X2;transcript_id=XM_006501142.3;extra_copy_number=0
CM058243.1	Liftoff	exon	87019461	87020196	.	+	.	ID=exon-XM_006501142.3-5;Parent=rna-XM_006501142.3;Dbxref=GeneID:192195,GenBank:XM_006501142.3,MGI:MGI:2183158;gbkey=mRNA;gene=Ash1l;product=ASH1 like histone lysine methyltransferase%2C transcript variant X2;transcript_id=XM_006501142.3;extra_copy_number=0
CM058243.1	Liftoff	exon	87035350	87035529	.	+	.	ID=exon-XM_006501142.3-6;Parent=rna-XM_006501142.3;Dbxref=GeneID:192195,GenBank:XM_006501142.3,MGI:MGI:2183158;gbkey=mRNA;gene=Ash1l;product=ASH1 like histone lysine methyltransferase%2C transcript variant X2;transcript_id=XM_006501142.3;extra_copy_number=0
CM058243.1	Liftoff	exon	87038731	87038825	.	+	.	ID=exon-XM_006501142.3-7;Parent=rna-XM_006501142.3;Dbxref=GeneID:192195,GenBank:XM_006501142.3,MGI:MGI:2183158;gbkey=mRNA;gene=Ash1l;product=ASH1 like histone lysine methyltransferase%2C transcript variant X2;transcript_id=XM_006501142.3;extra_copy_number=0
CM058243.1	Liftoff	exon	87045578	87045651	.	+	.	ID=exon-XM_006501142.3-8;Parent=rna-XM_006501142.3;Dbxref=GeneID:192195,GenBank:XM_006501142.3,MGI:MGI:2183158;gbkey=mRNA;gene=Ash1l;product=ASH1 like histone lysine methyltransferase%2C transcript variant X2;transcript_id=XM_006501142.3;extra_copy_number=0
CM058243.1	Liftoff	exon	87047536	87047581	.	+	.	ID=exon-XM_006501142.3-9;Parent=rna-XM_006501142.3;Dbxref=GeneID:192195,GenBank:XM_006501142.3,MGI:MGI:2183158;gbkey=mRNA;gene=Ash1l;product=ASH1 like histone lysine methyltransferase%2C transcript variant X2;transcript_id=XM_006501142.3;extra_copy_number=0
CM058243.1	Liftoff	exon	87047692	87047800	.	+	.	ID=exon-XM_006501142.3-10;Parent=rna-XM_006501142.3;Dbxref=GeneID:192195,GenBank:XM_006501142.3,MGI:MGI:2183158;gbkey=mRNA;gene=Ash1l;product=ASH1 like histone lysine methyltransferase%2C transcript variant X2;transcript_id=XM_006501142.3;extra_copy_number=0
CM058243.1	Liftoff	exon	87055438	87055644	.	+	.	ID=exon-XM_006501142.3-11;Parent=rna-XM_006501142.3;Dbxref=GeneID:192195,GenBank:XM_006501142.3,MGI:MGI:2183158;gbkey=mRNA;gene=Ash1l;product=ASH1 like histone lysine methyltransferase%2C transcript variant X2;transcript_id=XM_006501142.3;extra_copy_number=0
CM058243.1	Liftoff	exon	87055816	87055962	.	+	.	ID=exon-XM_006501142.3-12;Parent=rna-XM_006501142.3;Dbxref=GeneID:192195,GenBank:XM_006501142.3,MGI:MGI:2183158;gbkey=mRNA;gene=Ash1l;product=ASH1 like histone lysine methyltransferase%2C transcript variant X2;transcript_id=XM_006501142.3;extra_copy_number=0
CM058243.1	Liftoff	exon	87064309	87064417	.	+	.	ID=exon-XM_006501142.3-13;Parent=rna-XM_006501142.3;Dbxref=GeneID:192195,GenBank:XM_006501142.3,MGI:MGI:2183158;gbkey=mRNA;gene=Ash1l;product=ASH1 like histone lysine methyltransferase%2C transcript variant X2;transcript_id=XM_006501142.3;extra_copy_number=0
CM058243.1	Liftoff	exon	87065063	87065227	.	+	.	ID=exon-XM_006501142.3-14;Parent=rna-XM_006501142.3;Dbxref=GeneID:192195,GenBank:XM_006501142.3,MGI:MGI:2183158;gbkey=mRNA;gene=Ash1l;product=ASH1 like histone lysine methyltransferase%2C transcript variant X2;transcript_id=XM_006501142.3;extra_copy_number=0
CM058243.1	Liftoff	exon	87065397	87065491	.	+	.	ID=exon-XM_006501142.3-15;Parent=rna-XM_006501142.3;Dbxref=GeneID:192195,GenBank:XM_006501142.3,MGI:MGI:2183158;gbkey=mRNA;gene=Ash1l;product=ASH1 like histone lysine methyltransferase%2C transcript variant X2;transcript_id=XM_006501142.3;extra_copy_number=0
CM058243.1	Liftoff	exon	87066685	87066839	.	+	.	ID=exon-XM_006501142.3-16;Parent=rna-XM_006501142.3;Dbxref=GeneID:192195,GenBank:XM_006501142.3,MGI:MGI:2183158;gbkey=mRNA;gene=Ash1l;product=ASH1 like histone lysine methyltransferase%2C transcript variant X2;transcript_id=XM_006501142.3;extra_copy_number=0
CM058243.1	Liftoff	exon	87070812	87070964	.	+	.	ID=exon-XM_006501142.3-17;Parent=rna-XM_006501142.3;Dbxref=GeneID:192195,GenBank:XM_006501142.3,MGI:MGI:2183158;gbkey=mRNA;gene=Ash1l;product=ASH1 like histone lysine methyltransferase%2C transcript variant X2;transcript_id=XM_006501142.3;extra_copy_number=0
CM058243.1	Liftoff	exon	87075975	87076029	.	+	.	ID=exon-XM_006501142.3-18;Parent=rna-XM_006501142.3;Dbxref=GeneID:192195,GenBank:XM_006501142.3,MGI:MGI:2183158;gbkey=mRNA;gene=Ash1l;product=ASH1 like histone lysine methyltransferase%2C transcript variant X2;transcript_id=XM_006501142.3;extra_copy_number=0
CM058243.1	Liftoff	exon	87076110	87076242	.	+	.	ID=exon-XM_006501142.3-19;Parent=rna-XM_006501142.3;Dbxref=GeneID:192195,GenBank:XM_006501142.3,MGI:MGI:2183158;gbkey=mRNA;gene=Ash1l;product=ASH1 like histone lysine methyltransferase%2C transcript variant X2;transcript_id=XM_006501142.3;extra_copy_number=0
CM058243.1	Liftoff	exon	87078496	87078744	.	+	.	ID=exon-XM_006501142.3-20;Parent=rna-XM_006501142.3;Dbxref=GeneID:192195,GenBank:XM_006501142.3,MGI:MGI:2183158;gbkey=mRNA;gene=Ash1l;product=ASH1 like histone lysine methyltransferase%2C transcript variant X2;transcript_id=XM_006501142.3;extra_copy_number=0
CM058243.1	Liftoff	exon	87079479	87079565	.	+	.	ID=exon-XM_006501142.3-21;Parent=rna-XM_006501142.3;Dbxref=GeneID:192195,GenBank:XM_006501142.3,MGI:MGI:2183158;gbkey=mRNA;gene=Ash1l;product=ASH1 like histone lysine methyltransferase%2C transcript variant X2;transcript_id=XM_006501142.3;extra_copy_number=0
CM058243.1	Liftoff	exon	87081311	87081401	.	+	.	ID=exon-XM_006501142.3-22;Parent=rna-XM_006501142.3;Dbxref=GeneID:192195,GenBank:XM_006501142.3,MGI:MGI:2183158;gbkey=mRNA;gene=Ash1l;product=ASH1 like histone lysine methyltransferase%2C transcript variant X2;transcript_id=XM_006501142.3;extra_copy_number=0
CM058243.1	Liftoff	exon	87082552	87082690	.	+	.	ID=exon-XM_006501142.3-23;Parent=rna-XM_006501142.3;Dbxref=GeneID:192195,GenBank:XM_006501142.3,MGI:MGI:2183158;gbkey=mRNA;gene=Ash1l;product=ASH1 like histone lysine methyltransferase%2C transcript variant X2;transcript_id=XM_006501142.3;extra_copy_number=0
CM058243.1	Liftoff	exon	87082798	87082970	.	+	.	ID=exon-XM_006501142.3-24;Parent=rna-XM_006501142.3;Dbxref=GeneID:192195,GenBank:XM_006501142.3,MGI:MGI:2183158;gbkey=mRNA;gene=Ash1l;product=ASH1 like histone lysine methyltransferase%2C transcript variant X2;transcript_id=XM_006501142.3;extra_copy_number=0
CM058243.1	Liftoff	exon	87084770	87084936	.	+	.	ID=exon-XM_006501142.3-25;Parent=rna-XM_006501142.3;Dbxref=GeneID:192195,GenBank:XM_006501142.3,MGI:MGI:2183158;gbkey=mRNA;gene=Ash1l;product=ASH1 like histone lysine methyltransferase%2C transcript variant X2;transcript_id=XM_006501142.3;extra_copy_number=0
CM058243.1	Liftoff	exon	87087053	87087093	.	+	.	ID=exon-XM_006501142.3-26;Parent=rna-XM_006501142.3;Dbxref=GeneID:192195,GenBank:XM_006501142.3,MGI:MGI:2183158;gbkey=mRNA;gene=Ash1l;product=ASH1 like histone lysine methyltransferase%2C transcript variant X2;transcript_id=XM_006501142.3;extra_copy_number=0
CM058243.1	Liftoff	exon	87088304	87088605	.	+	.	ID=exon-XM_006501142.3-27;Parent=rna-XM_006501142.3;Dbxref=GeneID:192195,GenBank:XM_006501142.3,MGI:MGI:2183158;gbkey=mRNA;gene=Ash1l;product=ASH1 like histone lysine methyltransferase%2C transcript variant X2;transcript_id=XM_006501142.3;extra_copy_number=0
CM058243.1	Liftoff	exon	87089319	87091703	.	+	.	ID=exon-XM_006501142.3-28;Parent=rna-XM_006501142.3;Dbxref=GeneID:192195,GenBank:XM_006501142.3,MGI:MGI:2183158;gbkey=mRNA;gene=Ash1l;product=ASH1 like histone lysine methyltransferase%2C transcript variant X2;transcript_id=XM_006501142.3;extra_copy_number=0
CM058243.1	Liftoff	CDS	86978227	86978643	.	+	.	ID=cds-XP_006501205.1;Parent=rna-XM_006501142.3;Dbxref=GeneID:192195,GenBank:XP_006501205.1,MGI:MGI:2183158;Name=XP_006501205.1;gbkey=CDS;gene=Ash1l;product=histone-lysine N-methyltransferase ASH1L isoform X1;protein_id=XP_006501205.1;extra_copy_number=0
CM058243.1	Liftoff	CDS	86993550	86998107	.	+	.	ID=cds-XP_006501205.1;Parent=rna-XM_006501142.3;Dbxref=GeneID:192195,GenBank:XP_006501205.1,MGI:MGI:2183158;Name=XP_006501205.1;gbkey=CDS;gene=Ash1l;product=histone-lysine N-methyltransferase ASH1L isoform X1;protein_id=XP_006501205.1;extra_copy_number=0
CM058243.1	Liftoff	CDS	87014092	87014193	.	+	.	ID=cds-XP_006501205.1;Parent=rna-XM_006501142.3;Dbxref=GeneID:192195,GenBank:XP_006501205.1,MGI:MGI:2183158;Name=XP_006501205.1;gbkey=CDS;gene=Ash1l;product=histone-lysine N-methyltransferase ASH1L isoform X1;protein_id=XP_006501205.1;extra_copy_number=0
CM058243.1	Liftoff	CDS	87019461	87020196	.	+	.	ID=cds-XP_006501205.1;Parent=rna-XM_006501142.3;Dbxref=GeneID:192195,GenBank:XP_006501205.1,MGI:MGI:2183158;Name=XP_006501205.1;gbkey=CDS;gene=Ash1l;product=histone-lysine N-methyltransferase ASH1L isoform X1;protein_id=XP_006501205.1;extra_copy_number=0
CM058243.1	Liftoff	CDS	87035350	87035529	.	+	.	ID=cds-XP_006501205.1;Parent=rna-XM_006501142.3;Dbxref=GeneID:192195,GenBank:XP_006501205.1,MGI:MGI:2183158;Name=XP_006501205.1;gbkey=CDS;gene=Ash1l;product=histone-lysine N-methyltransferase ASH1L isoform X1;protein_id=XP_006501205.1;extra_copy_number=0
CM058243.1	Liftoff	CDS	87038731	87038825	.	+	.	ID=cds-XP_006501205.1;Parent=rna-XM_006501142.3;Dbxref=GeneID:192195,GenBank:XP_006501205.1,MGI:MGI:2183158;Name=XP_006501205.1;gbkey=CDS;gene=Ash1l;product=histone-lysine N-methyltransferase ASH1L isoform X1;protein_id=XP_006501205.1;extra_copy_number=0
CM058243.1	Liftoff	CDS	87045578	87045651	.	+	.	ID=cds-XP_006501205.1;Parent=rna-XM_006501142.3;Dbxref=GeneID:192195,GenBank:XP_006501205.1,MGI:MGI:2183158;Name=XP_006501205.1;gbkey=CDS;gene=Ash1l;product=histone-lysine N-methyltransferase ASH1L isoform X1;protein_id=XP_006501205.1;extra_copy_number=0
CM058243.1	Liftoff	CDS	87047536	87047581	.	+	.	ID=cds-XP_006501205.1;Parent=rna-XM_006501142.3;Dbxref=GeneID:192195,GenBank:XP_006501205.1,MGI:MGI:2183158;Name=XP_006501205.1;gbkey=CDS;gene=Ash1l;product=histone-lysine N-methyltransferase ASH1L isoform X1;protein_id=XP_006501205.1;extra_copy_number=0
CM058243.1	Liftoff	CDS	87047692	87047800	.	+	.	ID=cds-XP_006501205.1;Parent=rna-XM_006501142.3;Dbxref=GeneID:192195,GenBank:XP_006501205.1,MGI:MGI:2183158;Name=XP_006501205.1;gbkey=CDS;gene=Ash1l;product=histone-lysine N-methyltransferase ASH1L isoform X1;protein_id=XP_006501205.1;extra_copy_number=0
CM058243.1	Liftoff	CDS	87055438	87055644	.	+	.	ID=cds-XP_006501205.1;Parent=rna-XM_006501142.3;Dbxref=GeneID:192195,GenBank:XP_006501205.1,MGI:MGI:2183158;Name=XP_006501205.1;gbkey=CDS;gene=Ash1l;product=histone-lysine N-methyltransferase ASH1L isoform X1;protein_id=XP_006501205.1;extra_copy_number=0
CM058243.1	Liftoff	CDS	87055816	87055962	.	+	.	ID=cds-XP_006501205.1;Parent=rna-XM_006501142.3;Dbxref=GeneID:192195,GenBank:XP_006501205.1,MGI:MGI:2183158;Name=XP_006501205.1;gbkey=CDS;gene=Ash1l;product=histone-lysine N-methyltransferase ASH1L isoform X1;protein_id=XP_006501205.1;extra_copy_number=0
CM058243.1	Liftoff	CDS	87064309	87064417	.	+	.	ID=cds-XP_006501205.1;Parent=rna-XM_006501142.3;Dbxref=GeneID:192195,GenBank:XP_006501205.1,MGI:MGI:2183158;Name=XP_006501205.1;gbkey=CDS;gene=Ash1l;product=histone-lysine N-methyltransferase ASH1L isoform X1;protein_id=XP_006501205.1;extra_copy_number=0
CM058243.1	Liftoff	CDS	87065063	87065227	.	+	.	ID=cds-XP_006501205.1;Parent=rna-XM_006501142.3;Dbxref=GeneID:192195,GenBank:XP_006501205.1,MGI:MGI:2183158;Name=XP_006501205.1;gbkey=CDS;gene=Ash1l;product=histone-lysine N-methyltransferase ASH1L isoform X1;protein_id=XP_006501205.1;extra_copy_number=0
CM058243.1	Liftoff	CDS	87065397	87065491	.	+	.	ID=cds-XP_006501205.1;Parent=rna-XM_006501142.3;Dbxref=GeneID:192195,GenBank:XP_006501205.1,MGI:MGI:2183158;Name=XP_006501205.1;gbkey=CDS;gene=Ash1l;product=histone-lysine N-methyltransferase ASH1L isoform X1;protein_id=XP_006501205.1;extra_copy_number=0
CM058243.1	Liftoff	CDS	87066685	87066839	.	+	.	ID=cds-XP_006501205.1;Parent=rna-XM_006501142.3;Dbxref=GeneID:192195,GenBank:XP_006501205.1,MGI:MGI:2183158;Name=XP_006501205.1;gbkey=CDS;gene=Ash1l;product=histone-lysine N-methyltransferase ASH1L isoform X1;protein_id=XP_006501205.1;extra_copy_number=0
CM058243.1	Liftoff	CDS	87070812	87070964	.	+	.	ID=cds-XP_006501205.1;Parent=rna-XM_006501142.3;Dbxref=GeneID:192195,GenBank:XP_006501205.1,MGI:MGI:2183158;Name=XP_006501205.1;gbkey=CDS;gene=Ash1l;product=histone-lysine N-methyltransferase ASH1L isoform X1;protein_id=XP_006501205.1;extra_copy_number=0
CM058243.1	Liftoff	CDS	87075975	87076029	.	+	.	ID=cds-XP_006501205.1;Parent=rna-XM_006501142.3;Dbxref=GeneID:192195,GenBank:XP_006501205.1,MGI:MGI:2183158;Name=XP_006501205.1;gbkey=CDS;gene=Ash1l;product=histone-lysine N-methyltransferase ASH1L isoform X1;protein_id=XP_006501205.1;extra_copy_number=0
CM058243.1	Liftoff	CDS	87076110	87076242	.	+	.	ID=cds-XP_006501205.1;Parent=rna-XM_006501142.3;Dbxref=GeneID:192195,GenBank:XP_006501205.1,MGI:MGI:2183158;Name=XP_006501205.1;gbkey=CDS;gene=Ash1l;product=histone-lysine N-methyltransferase ASH1L isoform X1;protein_id=XP_006501205.1;extra_copy_number=0
CM058243.1	Liftoff	CDS	87078496	87078744	.	+	.	ID=cds-XP_006501205.1;Parent=rna-XM_006501142.3;Dbxref=GeneID:192195,GenBank:XP_006501205.1,MGI:MGI:2183158;Name=XP_006501205.1;gbkey=CDS;gene=Ash1l;product=histone-lysine N-methyltransferase ASH1L isoform X1;protein_id=XP_006501205.1;extra_copy_number=0
CM058243.1	Liftoff	CDS	87079479	87079565	.	+	.	ID=cds-XP_006501205.1;Parent=rna-XM_006501142.3;Dbxref=GeneID:192195,GenBank:XP_006501205.1,MGI:MGI:2183158;Name=XP_006501205.1;gbkey=CDS;gene=Ash1l;product=histone-lysine N-methyltransferase ASH1L isoform X1;protein_id=XP_006501205.1;extra_copy_number=0
CM058243.1	Liftoff	CDS	87081311	87081401	.	+	.	ID=cds-XP_006501205.1;Parent=rna-XM_006501142.3;Dbxref=GeneID:192195,GenBank:XP_006501205.1,MGI:MGI:2183158;Name=XP_006501205.1;gbkey=CDS;gene=Ash1l;product=histone-lysine N-methyltransferase ASH1L isoform X1;protein_id=XP_006501205.1;extra_copy_number=0
CM058243.1	Liftoff	CDS	87082552	87082690	.	+	.	ID=cds-XP_006501205.1;Parent=rna-XM_006501142.3;Dbxref=GeneID:192195,GenBank:XP_006501205.1,MGI:MGI:2183158;Name=XP_006501205.1;gbkey=CDS;gene=Ash1l;product=histone-lysine N-methyltransferase ASH1L isoform X1;protein_id=XP_006501205.1;extra_copy_number=0
CM058243.1	Liftoff	CDS	87082798	87082970	.	+	.	ID=cds-XP_006501205.1;Parent=rna-XM_006501142.3;Dbxref=GeneID:192195,GenBank:XP_006501205.1,MGI:MGI:2183158;Name=XP_006501205.1;gbkey=CDS;gene=Ash1l;product=histone-lysine N-methyltransferase ASH1L isoform X1;protein_id=XP_006501205.1;extra_copy_number=0
CM058243.1	Liftoff	CDS	87084770	87084936	.	+	.	ID=cds-XP_006501205.1;Parent=rna-XM_006501142.3;Dbxref=GeneID:192195,GenBank:XP_006501205.1,MGI:MGI:2183158;Name=XP_006501205.1;gbkey=CDS;gene=Ash1l;product=histone-lysine N-methyltransferase ASH1L isoform X1;protein_id=XP_006501205.1;extra_copy_number=0
CM058243.1	Liftoff	CDS	87087053	87087093	.	+	.	ID=cds-XP_006501205.1;Parent=rna-XM_006501142.3;Dbxref=GeneID:192195,GenBank:XP_006501205.1,MGI:MGI:2183158;Name=XP_006501205.1;gbkey=CDS;gene=Ash1l;product=histone-lysine N-methyltransferase ASH1L isoform X1;protein_id=XP_006501205.1;extra_copy_number=0
CM058243.1	Liftoff	CDS	87088304	87088605	.	+	.	ID=cds-XP_006501205.1;Parent=rna-XM_006501142.3;Dbxref=GeneID:192195,GenBank:XP_006501205.1,MGI:MGI:2183158;Name=XP_006501205.1;gbkey=CDS;gene=Ash1l;product=histone-lysine N-methyltransferase ASH1L isoform X1;protein_id=XP_006501205.1;extra_copy_number=0
CM058243.1	Liftoff	CDS	87089319	87089410	.	+	.	ID=cds-XP_006501205.1;Parent=rna-XM_006501142.3;Dbxref=GeneID:192195,GenBank:XP_006501205.1,MGI:MGI:2183158;Name=XP_006501205.1;gbkey=CDS;gene=Ash1l;product=histone-lysine N-methyltransferase ASH1L isoform X1;protein_id=XP_006501205.1;extra_copy_number=0
CM058243.1	Liftoff	mRNA	86962878	87091703	.	+	.	ID=rna-XM_030252468.2;Parent=gene-Ash1l;Dbxref=GeneID:192195,GenBank:XM_030252468.2,MGI:MGI:2183158;Name=XM_030252468.2;gbkey=mRNA;gene=Ash1l;model_evidence=Supporting evidence includes similarity to: 14 mRNAs%2C 42 ESTs%2C 6 Proteins%2C 1055 long SRA reads%2C and 99%25 coverage of the annotated genomic feature by RNAseq alignments%2C including 11 samples with support for all annotated introns;product=ASH1 like histone lysine methyltransferase%2C transcript variant X3;transcript_id=XM_030252468.2;matches_ref_protein=True;valid_ORF=True;extra_copy_number=0
CM058243.1	Liftoff	exon	86962878	86963301	.	+	.	ID=exon-XM_030252468.2-1;Parent=rna-XM_030252468.2;Dbxref=GeneID:192195,GenBank:XM_030252468.2,MGI:MGI:2183158;gbkey=mRNA;gene=Ash1l;product=ASH1 like histone lysine methyltransferase%2C transcript variant X3;transcript_id=XM_030252468.2;extra_copy_number=0
CM058243.1	Liftoff	exon	86976987	86977115	.	+	.	ID=exon-XM_030252468.2-2;Parent=rna-XM_030252468.2;Dbxref=GeneID:192195,GenBank:XM_030252468.2,MGI:MGI:2183158;gbkey=mRNA;gene=Ash1l;product=ASH1 like histone lysine methyltransferase%2C transcript variant X3;transcript_id=XM_030252468.2;extra_copy_number=0
CM058243.1	Liftoff	exon	86978127	86978643	.	+	.	ID=exon-XM_030252468.2-3;Parent=rna-XM_030252468.2;Dbxref=GeneID:192195,GenBank:XM_030252468.2,MGI:MGI:2183158;gbkey=mRNA;gene=Ash1l;product=ASH1 like histone lysine methyltransferase%2C transcript variant X3;transcript_id=XM_030252468.2;extra_copy_number=0
CM058243.1	Liftoff	exon	86993550	86998107	.	+	.	ID=exon-XM_030252468.2-4;Parent=rna-XM_030252468.2;Dbxref=GeneID:192195,GenBank:XM_030252468.2,MGI:MGI:2183158;gbkey=mRNA;gene=Ash1l;product=ASH1 like histone lysine methyltransferase%2C transcript variant X3;transcript_id=XM_030252468.2;extra_copy_number=0
CM058243.1	Liftoff	exon	87014092	87014193	.	+	.	ID=exon-XM_030252468.2-5;Parent=rna-XM_030252468.2;Dbxref=GeneID:192195,GenBank:XM_030252468.2,MGI:MGI:2183158;gbkey=mRNA;gene=Ash1l;product=ASH1 like histone lysine methyltransferase%2C transcript variant X3;transcript_id=XM_030252468.2;extra_copy_number=0
CM058243.1	Liftoff	exon	87019461	87020196	.	+	.	ID=exon-XM_030252468.2-6;Parent=rna-XM_030252468.2;Dbxref=GeneID:192195,GenBank:XM_030252468.2,MGI:MGI:2183158;gbkey=mRNA;gene=Ash1l;product=ASH1 like histone lysine methyltransferase%2C transcript variant X3;transcript_id=XM_030252468.2;extra_copy_number=0
CM058243.1	Liftoff	exon	87035350	87035529	.	+	.	ID=exon-XM_030252468.2-7;Parent=rna-XM_030252468.2;Dbxref=GeneID:192195,GenBank:XM_030252468.2,MGI:MGI:2183158;gbkey=mRNA;gene=Ash1l;product=ASH1 like histone lysine methyltransferase%2C transcript variant X3;transcript_id=XM_030252468.2;extra_copy_number=0
CM058243.1	Liftoff	exon	87038731	87038825	.	+	.	ID=exon-XM_030252468.2-8;Parent=rna-XM_030252468.2;Dbxref=GeneID:192195,GenBank:XM_030252468.2,MGI:MGI:2183158;gbkey=mRNA;gene=Ash1l;product=ASH1 like histone lysine methyltransferase%2C transcript variant X3;transcript_id=XM_030252468.2;extra_copy_number=0
CM058243.1	Liftoff	exon	87045578	87045651	.	+	.	ID=exon-XM_030252468.2-9;Parent=rna-XM_030252468.2;Dbxref=GeneID:192195,GenBank:XM_030252468.2,MGI:MGI:2183158;gbkey=mRNA;gene=Ash1l;product=ASH1 like histone lysine methyltransferase%2C transcript variant X3;transcript_id=XM_030252468.2;extra_copy_number=0
CM058243.1	Liftoff	exon	87047536	87047581	.	+	.	ID=exon-XM_030252468.2-10;Parent=rna-XM_030252468.2;Dbxref=GeneID:192195,GenBank:XM_030252468.2,MGI:MGI:2183158;gbkey=mRNA;gene=Ash1l;product=ASH1 like histone lysine methyltransferase%2C transcript variant X3;transcript_id=XM_030252468.2;extra_copy_number=0
CM058243.1	Liftoff	exon	87047692	87047800	.	+	.	ID=exon-XM_030252468.2-11;Parent=rna-XM_030252468.2;Dbxref=GeneID:192195,GenBank:XM_030252468.2,MGI:MGI:2183158;gbkey=mRNA;gene=Ash1l;product=ASH1 like histone lysine methyltransferase%2C transcript variant X3;transcript_id=XM_030252468.2;extra_copy_number=0
CM058243.1	Liftoff	exon	87055438	87055644	.	+	.	ID=exon-XM_030252468.2-12;Parent=rna-XM_030252468.2;Dbxref=GeneID:192195,GenBank:XM_030252468.2,MGI:MGI:2183158;gbkey=mRNA;gene=Ash1l;product=ASH1 like histone lysine methyltransferase%2C transcript variant X3;transcript_id=XM_030252468.2;extra_copy_number=0
CM058243.1	Liftoff	exon	87055816	87055962	.	+	.	ID=exon-XM_030252468.2-13;Parent=rna-XM_030252468.2;Dbxref=GeneID:192195,GenBank:XM_030252468.2,MGI:MGI:2183158;gbkey=mRNA;gene=Ash1l;product=ASH1 like histone lysine methyltransferase%2C transcript variant X3;transcript_id=XM_030252468.2;extra_copy_number=0
CM058243.1	Liftoff	exon	87064309	87064417	.	+	.	ID=exon-XM_030252468.2-14;Parent=rna-XM_030252468.2;Dbxref=GeneID:192195,GenBank:XM_030252468.2,MGI:MGI:2183158;gbkey=mRNA;gene=Ash1l;product=ASH1 like histone lysine methyltransferase%2C transcript variant X3;transcript_id=XM_030252468.2;extra_copy_number=0
CM058243.1	Liftoff	exon	87065063	87065227	.	+	.	ID=exon-XM_030252468.2-15;Parent=rna-XM_030252468.2;Dbxref=GeneID:192195,GenBank:XM_030252468.2,MGI:MGI:2183158;gbkey=mRNA;gene=Ash1l;product=ASH1 like histone lysine methyltransferase%2C transcript variant X3;transcript_id=XM_030252468.2;extra_copy_number=0
CM058243.1	Liftoff	exon	87065397	87065491	.	+	.	ID=exon-XM_030252468.2-16;Parent=rna-XM_030252468.2;Dbxref=GeneID:192195,GenBank:XM_030252468.2,MGI:MGI:2183158;gbkey=mRNA;gene=Ash1l;product=ASH1 like histone lysine methyltransferase%2C transcript variant X3;transcript_id=XM_030252468.2;extra_copy_number=0
CM058243.1	Liftoff	exon	87066685	87066839	.	+	.	ID=exon-XM_030252468.2-17;Parent=rna-XM_030252468.2;Dbxref=GeneID:192195,GenBank:XM_030252468.2,MGI:MGI:2183158;gbkey=mRNA;gene=Ash1l;product=ASH1 like histone lysine methyltransferase%2C transcript variant X3;transcript_id=XM_030252468.2;extra_copy_number=0
CM058243.1	Liftoff	exon	87070812	87070964	.	+	.	ID=exon-XM_030252468.2-18;Parent=rna-XM_030252468.2;Dbxref=GeneID:192195,GenBank:XM_030252468.2,MGI:MGI:2183158;gbkey=mRNA;gene=Ash1l;product=ASH1 like histone lysine methyltransferase%2C transcript variant X3;transcript_id=XM_030252468.2;extra_copy_number=0
CM058243.1	Liftoff	exon	87075975	87076029	.	+	.	ID=exon-XM_030252468.2-19;Parent=rna-XM_030252468.2;Dbxref=GeneID:192195,GenBank:XM_030252468.2,MGI:MGI:2183158;gbkey=mRNA;gene=Ash1l;product=ASH1 like histone lysine methyltransferase%2C transcript variant X3;transcript_id=XM_030252468.2;extra_copy_number=0
CM058243.1	Liftoff	exon	87076110	87076242	.	+	.	ID=exon-XM_030252468.2-20;Parent=rna-XM_030252468.2;Dbxref=GeneID:192195,GenBank:XM_030252468.2,MGI:MGI:2183158;gbkey=mRNA;gene=Ash1l;product=ASH1 like histone lysine methyltransferase%2C transcript variant X3;transcript_id=XM_030252468.2;extra_copy_number=0
CM058243.1	Liftoff	exon	87078496	87078744	.	+	.	ID=exon-XM_030252468.2-21;Parent=rna-XM_030252468.2;Dbxref=GeneID:192195,GenBank:XM_030252468.2,MGI:MGI:2183158;gbkey=mRNA;gene=Ash1l;product=ASH1 like histone lysine methyltransferase%2C transcript variant X3;transcript_id=XM_030252468.2;extra_copy_number=0
CM058243.1	Liftoff	exon	87079479	87079565	.	+	.	ID=exon-XM_030252468.2-22;Parent=rna-XM_030252468.2;Dbxref=GeneID:192195,GenBank:XM_030252468.2,MGI:MGI:2183158;gbkey=mRNA;gene=Ash1l;product=ASH1 like histone lysine methyltransferase%2C transcript variant X3;transcript_id=XM_030252468.2;extra_copy_number=0
CM058243.1	Liftoff	exon	87081311	87081401	.	+	.	ID=exon-XM_030252468.2-23;Parent=rna-XM_030252468.2;Dbxref=GeneID:192195,GenBank:XM_030252468.2,MGI:MGI:2183158;gbkey=mRNA;gene=Ash1l;product=ASH1 like histone lysine methyltransferase%2C transcript variant X3;transcript_id=XM_030252468.2;extra_copy_number=0
CM058243.1	Liftoff	exon	87082552	87082690	.	+	.	ID=exon-XM_030252468.2-24;Parent=rna-XM_030252468.2;Dbxref=GeneID:192195,GenBank:XM_030252468.2,MGI:MGI:2183158;gbkey=mRNA;gene=Ash1l;product=ASH1 like histone lysine methyltransferase%2C transcript variant X3;transcript_id=XM_030252468.2;extra_copy_number=0
CM058243.1	Liftoff	exon	87082798	87082970	.	+	.	ID=exon-XM_030252468.2-25;Parent=rna-XM_030252468.2;Dbxref=GeneID:192195,GenBank:XM_030252468.2,MGI:MGI:2183158;gbkey=mRNA;gene=Ash1l;product=ASH1 like histone lysine methyltransferase%2C transcript variant X3;transcript_id=XM_030252468.2;extra_copy_number=0
CM058243.1	Liftoff	exon	87084770	87084936	.	+	.	ID=exon-XM_030252468.2-26;Parent=rna-XM_030252468.2;Dbxref=GeneID:192195,GenBank:XM_030252468.2,MGI:MGI:2183158;gbkey=mRNA;gene=Ash1l;product=ASH1 like histone lysine methyltransferase%2C transcript variant X3;transcript_id=XM_030252468.2;extra_copy_number=0
CM058243.1	Liftoff	exon	87087053	87087093	.	+	.	ID=exon-XM_030252468.2-27;Parent=rna-XM_030252468.2;Dbxref=GeneID:192195,GenBank:XM_030252468.2,MGI:MGI:2183158;gbkey=mRNA;gene=Ash1l;product=ASH1 like histone lysine methyltransferase%2C transcript variant X3;transcript_id=XM_030252468.2;extra_copy_number=0
CM058243.1	Liftoff	exon	87088304	87088605	.	+	.	ID=exon-XM_030252468.2-28;Parent=rna-XM_030252468.2;Dbxref=GeneID:192195,GenBank:XM_030252468.2,MGI:MGI:2183158;gbkey=mRNA;gene=Ash1l;product=ASH1 like histone lysine methyltransferase%2C transcript variant X3;transcript_id=XM_030252468.2;extra_copy_number=0
CM058243.1	Liftoff	exon	87089319	87091703	.	+	.	ID=exon-XM_030252468.2-29;Parent=rna-XM_030252468.2;Dbxref=GeneID:192195,GenBank:XM_030252468.2,MGI:MGI:2183158;gbkey=mRNA;gene=Ash1l;product=ASH1 like histone lysine methyltransferase%2C transcript variant X3;transcript_id=XM_030252468.2;extra_copy_number=0
CM058243.1	Liftoff	CDS	86978227	86978643	.	+	.	ID=cds-XP_030108328.1;Parent=rna-XM_030252468.2;Dbxref=GeneID:192195,GenBank:XP_030108328.1,MGI:MGI:2183158;Name=XP_030108328.1;gbkey=CDS;gene=Ash1l;product=histone-lysine N-methyltransferase ASH1L isoform X1;protein_id=XP_030108328.1;extra_copy_number=0
CM058243.1	Liftoff	CDS	86993550	86998107	.	+	.	ID=cds-XP_030108328.1;Parent=rna-XM_030252468.2;Dbxref=GeneID:192195,GenBank:XP_030108328.1,MGI:MGI:2183158;Name=XP_030108328.1;gbkey=CDS;gene=Ash1l;product=histone-lysine N-methyltransferase ASH1L isoform X1;protein_id=XP_030108328.1;extra_copy_number=0
CM058243.1	Liftoff	CDS	87014092	87014193	.	+	.	ID=cds-XP_030108328.1;Parent=rna-XM_030252468.2;Dbxref=GeneID:192195,GenBank:XP_030108328.1,MGI:MGI:2183158;Name=XP_030108328.1;gbkey=CDS;gene=Ash1l;product=histone-lysine N-methyltransferase ASH1L isoform X1;protein_id=XP_030108328.1;extra_copy_number=0
CM058243.1	Liftoff	CDS	87019461	87020196	.	+	.	ID=cds-XP_030108328.1;Parent=rna-XM_030252468.2;Dbxref=GeneID:192195,GenBank:XP_030108328.1,MGI:MGI:2183158;Name=XP_030108328.1;gbkey=CDS;gene=Ash1l;product=histone-lysine N-methyltransferase ASH1L isoform X1;protein_id=XP_030108328.1;extra_copy_number=0
CM058243.1	Liftoff	CDS	87035350	87035529	.	+	.	ID=cds-XP_030108328.1;Parent=rna-XM_030252468.2;Dbxref=GeneID:192195,GenBank:XP_030108328.1,MGI:MGI:2183158;Name=XP_030108328.1;gbkey=CDS;gene=Ash1l;product=histone-lysine N-methyltransferase ASH1L isoform X1;protein_id=XP_030108328.1;extra_copy_number=0
CM058243.1	Liftoff	CDS	87038731	87038825	.	+	.	ID=cds-XP_030108328.1;Parent=rna-XM_030252468.2;Dbxref=GeneID:192195,GenBank:XP_030108328.1,MGI:MGI:2183158;Name=XP_030108328.1;gbkey=CDS;gene=Ash1l;product=histone-lysine N-methyltransferase ASH1L isoform X1;protein_id=XP_030108328.1;extra_copy_number=0
CM058243.1	Liftoff	CDS	87045578	87045651	.	+	.	ID=cds-XP_030108328.1;Parent=rna-XM_030252468.2;Dbxref=GeneID:192195,GenBank:XP_030108328.1,MGI:MGI:2183158;Name=XP_030108328.1;gbkey=CDS;gene=Ash1l;product=histone-lysine N-methyltransferase ASH1L isoform X1;protein_id=XP_030108328.1;extra_copy_number=0
CM058243.1	Liftoff	CDS	87047536	87047581	.	+	.	ID=cds-XP_030108328.1;Parent=rna-XM_030252468.2;Dbxref=GeneID:192195,GenBank:XP_030108328.1,MGI:MGI:2183158;Name=XP_030108328.1;gbkey=CDS;gene=Ash1l;product=histone-lysine N-methyltransferase ASH1L isoform X1;protein_id=XP_030108328.1;extra_copy_number=0
CM058243.1	Liftoff	CDS	87047692	87047800	.	+	.	ID=cds-XP_030108328.1;Parent=rna-XM_030252468.2;Dbxref=GeneID:192195,GenBank:XP_030108328.1,MGI:MGI:2183158;Name=XP_030108328.1;gbkey=CDS;gene=Ash1l;product=histone-lysine N-methyltransferase ASH1L isoform X1;protein_id=XP_030108328.1;extra_copy_number=0
CM058243.1	Liftoff	CDS	87055438	87055644	.	+	.	ID=cds-XP_030108328.1;Parent=rna-XM_030252468.2;Dbxref=GeneID:192195,GenBank:XP_030108328.1,MGI:MGI:2183158;Name=XP_030108328.1;gbkey=CDS;gene=Ash1l;product=histone-lysine N-methyltransferase ASH1L isoform X1;protein_id=XP_030108328.1;extra_copy_number=0
CM058243.1	Liftoff	CDS	87055816	87055962	.	+	.	ID=cds-XP_030108328.1;Parent=rna-XM_030252468.2;Dbxref=GeneID:192195,GenBank:XP_030108328.1,MGI:MGI:2183158;Name=XP_030108328.1;gbkey=CDS;gene=Ash1l;product=histone-lysine N-methyltransferase ASH1L isoform X1;protein_id=XP_030108328.1;extra_copy_number=0
CM058243.1	Liftoff	CDS	87064309	87064417	.	+	.	ID=cds-XP_030108328.1;Parent=rna-XM_030252468.2;Dbxref=GeneID:192195,GenBank:XP_030108328.1,MGI:MGI:2183158;Name=XP_030108328.1;gbkey=CDS;gene=Ash1l;product=histone-lysine N-methyltransferase ASH1L isoform X1;protein_id=XP_030108328.1;extra_copy_number=0
CM058243.1	Liftoff	CDS	87065063	87065227	.	+	.	ID=cds-XP_030108328.1;Parent=rna-XM_030252468.2;Dbxref=GeneID:192195,GenBank:XP_030108328.1,MGI:MGI:2183158;Name=XP_030108328.1;gbkey=CDS;gene=Ash1l;product=histone-lysine N-methyltransferase ASH1L isoform X1;protein_id=XP_030108328.1;extra_copy_number=0
CM058243.1	Liftoff	CDS	87065397	87065491	.	+	.	ID=cds-XP_030108328.1;Parent=rna-XM_030252468.2;Dbxref=GeneID:192195,GenBank:XP_030108328.1,MGI:MGI:2183158;Name=XP_030108328.1;gbkey=CDS;gene=Ash1l;product=histone-lysine N-methyltransferase ASH1L isoform X1;protein_id=XP_030108328.1;extra_copy_number=0
CM058243.1	Liftoff	CDS	87066685	87066839	.	+	.	ID=cds-XP_030108328.1;Parent=rna-XM_030252468.2;Dbxref=GeneID:192195,GenBank:XP_030108328.1,MGI:MGI:2183158;Name=XP_030108328.1;gbkey=CDS;gene=Ash1l;product=histone-lysine N-methyltransferase ASH1L isoform X1;protein_id=XP_030108328.1;extra_copy_number=0
CM058243.1	Liftoff	CDS	87070812	87070964	.	+	.	ID=cds-XP_030108328.1;Parent=rna-XM_030252468.2;Dbxref=GeneID:192195,GenBank:XP_030108328.1,MGI:MGI:2183158;Name=XP_030108328.1;gbkey=CDS;gene=Ash1l;product=histone-lysine N-methyltransferase ASH1L isoform X1;protein_id=XP_030108328.1;extra_copy_number=0
CM058243.1	Liftoff	CDS	87075975	87076029	.	+	.	ID=cds-XP_030108328.1;Parent=rna-XM_030252468.2;Dbxref=GeneID:192195,GenBank:XP_030108328.1,MGI:MGI:2183158;Name=XP_030108328.1;gbkey=CDS;gene=Ash1l;product=histone-lysine N-methyltransferase ASH1L isoform X1;protein_id=XP_030108328.1;extra_copy_number=0
CM058243.1	Liftoff	CDS	87076110	87076242	.	+	.	ID=cds-XP_030108328.1;Parent=rna-XM_030252468.2;Dbxref=GeneID:192195,GenBank:XP_030108328.1,MGI:MGI:2183158;Name=XP_030108328.1;gbkey=CDS;gene=Ash1l;product=histone-lysine N-methyltransferase ASH1L isoform X1;protein_id=XP_030108328.1;extra_copy_number=0
CM058243.1	Liftoff	CDS	87078496	87078744	.	+	.	ID=cds-XP_030108328.1;Parent=rna-XM_030252468.2;Dbxref=GeneID:192195,GenBank:XP_030108328.1,MGI:MGI:2183158;Name=XP_030108328.1;gbkey=CDS;gene=Ash1l;product=histone-lysine N-methyltransferase ASH1L isoform X1;protein_id=XP_030108328.1;extra_copy_number=0
CM058243.1	Liftoff	CDS	87079479	87079565	.	+	.	ID=cds-XP_030108328.1;Parent=rna-XM_030252468.2;Dbxref=GeneID:192195,GenBank:XP_030108328.1,MGI:MGI:2183158;Name=XP_030108328.1;gbkey=CDS;gene=Ash1l;product=histone-lysine N-methyltransferase ASH1L isoform X1;protein_id=XP_030108328.1;extra_copy_number=0
CM058243.1	Liftoff	CDS	87081311	87081401	.	+	.	ID=cds-XP_030108328.1;Parent=rna-XM_030252468.2;Dbxref=GeneID:192195,GenBank:XP_030108328.1,MGI:MGI:2183158;Name=XP_030108328.1;gbkey=CDS;gene=Ash1l;product=histone-lysine N-methyltransferase ASH1L isoform X1;protein_id=XP_030108328.1;extra_copy_number=0
CM058243.1	Liftoff	CDS	87082552	87082690	.	+	.	ID=cds-XP_030108328.1;Parent=rna-XM_030252468.2;Dbxref=GeneID:192195,GenBank:XP_030108328.1,MGI:MGI:2183158;Name=XP_030108328.1;gbkey=CDS;gene=Ash1l;product=histone-lysine N-methyltransferase ASH1L isoform X1;protein_id=XP_030108328.1;extra_copy_number=0
CM058243.1	Liftoff	CDS	87082798	87082970	.	+	.	ID=cds-XP_030108328.1;Parent=rna-XM_030252468.2;Dbxref=GeneID:192195,GenBank:XP_030108328.1,MGI:MGI:2183158;Name=XP_030108328.1;gbkey=CDS;gene=Ash1l;product=histone-lysine N-methyltransferase ASH1L isoform X1;protein_id=XP_030108328.1;extra_copy_number=0
CM058243.1	Liftoff	CDS	87084770	87084936	.	+	.	ID=cds-XP_030108328.1;Parent=rna-XM_030252468.2;Dbxref=GeneID:192195,GenBank:XP_030108328.1,MGI:MGI:2183158;Name=XP_030108328.1;gbkey=CDS;gene=Ash1l;product=histone-lysine N-methyltransferase ASH1L isoform X1;protein_id=XP_030108328.1;extra_copy_number=0
CM058243.1	Liftoff	CDS	87087053	87087093	.	+	.	ID=cds-XP_030108328.1;Parent=rna-XM_030252468.2;Dbxref=GeneID:192195,GenBank:XP_030108328.1,MGI:MGI:2183158;Name=XP_030108328.1;gbkey=CDS;gene=Ash1l;product=histone-lysine N-methyltransferase ASH1L isoform X1;protein_id=XP_030108328.1;extra_copy_number=0
CM058243.1	Liftoff	CDS	87088304	87088605	.	+	.	ID=cds-XP_030108328.1;Parent=rna-XM_030252468.2;Dbxref=GeneID:192195,GenBank:XP_030108328.1,MGI:MGI:2183158;Name=XP_030108328.1;gbkey=CDS;gene=Ash1l;product=histone-lysine N-methyltransferase ASH1L isoform X1;protein_id=XP_030108328.1;extra_copy_number=0
CM058243.1	Liftoff	CDS	87089319	87089410	.	+	.	ID=cds-XP_030108328.1;Parent=rna-XM_030252468.2;Dbxref=GeneID:192195,GenBank:XP_030108328.1,MGI:MGI:2183158;Name=XP_030108328.1;gbkey=CDS;gene=Ash1l;product=histone-lysine N-methyltransferase ASH1L isoform X1;protein_id=XP_030108328.1;extra_copy_number=0
CM058243.1	Liftoff	mRNA	86962906	87091703	.	+	.	ID=rna-XM_006501141.4;Parent=gene-Ash1l;Dbxref=GeneID:192195,GenBank:XM_006501141.4,MGI:MGI:2183158;Name=XM_006501141.4;gbkey=mRNA;gene=Ash1l;model_evidence=Supporting evidence includes similarity to: 14 mRNAs%2C 42 ESTs%2C 6 Proteins%2C 1214 long SRA reads%2C and 99%25 coverage of the annotated genomic feature by RNAseq alignments%2C including 40 samples with support for all annotated introns;product=ASH1 like histone lysine methyltransferase%2C transcript variant X1;transcript_id=XM_006501141.4;matches_ref_protein=True;valid_ORF=True;extra_copy_number=0
CM058243.1	Liftoff	exon	86962906	86963301	.	+	.	ID=exon-XM_006501141.4-1;Parent=rna-XM_006501141.4;Dbxref=GeneID:192195,GenBank:XM_006501141.4,MGI:MGI:2183158;gbkey=mRNA;gene=Ash1l;product=ASH1 like histone lysine methyltransferase%2C transcript variant X1;transcript_id=XM_006501141.4;extra_copy_number=0
CM058243.1	Liftoff	exon	86978127	86978643	.	+	.	ID=exon-XM_006501141.4-2;Parent=rna-XM_006501141.4;Dbxref=GeneID:192195,GenBank:XM_006501141.4,MGI:MGI:2183158;gbkey=mRNA;gene=Ash1l;product=ASH1 like histone lysine methyltransferase%2C transcript variant X1;transcript_id=XM_006501141.4;extra_copy_number=0
CM058243.1	Liftoff	exon	86993550	86998107	.	+	.	ID=exon-XM_006501141.4-3;Parent=rna-XM_006501141.4;Dbxref=GeneID:192195,GenBank:XM_006501141.4,MGI:MGI:2183158;gbkey=mRNA;gene=Ash1l;product=ASH1 like histone lysine methyltransferase%2C transcript variant X1;transcript_id=XM_006501141.4;extra_copy_number=0
CM058243.1	Liftoff	exon	87014092	87014193	.	+	.	ID=exon-XM_006501141.4-4;Parent=rna-XM_006501141.4;Dbxref=GeneID:192195,GenBank:XM_006501141.4,MGI:MGI:2183158;gbkey=mRNA;gene=Ash1l;product=ASH1 like histone lysine methyltransferase%2C transcript variant X1;transcript_id=XM_006501141.4;extra_copy_number=0
CM058243.1	Liftoff	exon	87019461	87020196	.	+	.	ID=exon-XM_006501141.4-5;Parent=rna-XM_006501141.4;Dbxref=GeneID:192195,GenBank:XM_006501141.4,MGI:MGI:2183158;gbkey=mRNA;gene=Ash1l;product=ASH1 like histone lysine methyltransferase%2C transcript variant X1;transcript_id=XM_006501141.4;extra_copy_number=0
CM058243.1	Liftoff	exon	87035350	87035529	.	+	.	ID=exon-XM_006501141.4-6;Parent=rna-XM_006501141.4;Dbxref=GeneID:192195,GenBank:XM_006501141.4,MGI:MGI:2183158;gbkey=mRNA;gene=Ash1l;product=ASH1 like histone lysine methyltransferase%2C transcript variant X1;transcript_id=XM_006501141.4;extra_copy_number=0
CM058243.1	Liftoff	exon	87038731	87038825	.	+	.	ID=exon-XM_006501141.4-7;Parent=rna-XM_006501141.4;Dbxref=GeneID:192195,GenBank:XM_006501141.4,MGI:MGI:2183158;gbkey=mRNA;gene=Ash1l;product=ASH1 like histone lysine methyltransferase%2C transcript variant X1;transcript_id=XM_006501141.4;extra_copy_number=0
CM058243.1	Liftoff	exon	87045578	87045651	.	+	.	ID=exon-XM_006501141.4-8;Parent=rna-XM_006501141.4;Dbxref=GeneID:192195,GenBank:XM_006501141.4,MGI:MGI:2183158;gbkey=mRNA;gene=Ash1l;product=ASH1 like histone lysine methyltransferase%2C transcript variant X1;transcript_id=XM_006501141.4;extra_copy_number=0
CM058243.1	Liftoff	exon	87047536	87047581	.	+	.	ID=exon-XM_006501141.4-9;Parent=rna-XM_006501141.4;Dbxref=GeneID:192195,GenBank:XM_006501141.4,MGI:MGI:2183158;gbkey=mRNA;gene=Ash1l;product=ASH1 like histone lysine methyltransferase%2C transcript variant X1;transcript_id=XM_006501141.4;extra_copy_number=0
CM058243.1	Liftoff	exon	87047692	87047800	.	+	.	ID=exon-XM_006501141.4-10;Parent=rna-XM_006501141.4;Dbxref=GeneID:192195,GenBank:XM_006501141.4,MGI:MGI:2183158;gbkey=mRNA;gene=Ash1l;product=ASH1 like histone lysine methyltransferase%2C transcript variant X1;transcript_id=XM_006501141.4;extra_copy_number=0
CM058243.1	Liftoff	exon	87055438	87055644	.	+	.	ID=exon-XM_006501141.4-11;Parent=rna-XM_006501141.4;Dbxref=GeneID:192195,GenBank:XM_006501141.4,MGI:MGI:2183158;gbkey=mRNA;gene=Ash1l;product=ASH1 like histone lysine methyltransferase%2C transcript variant X1;transcript_id=XM_006501141.4;extra_copy_number=0
CM058243.1	Liftoff	exon	87055816	87055962	.	+	.	ID=exon-XM_006501141.4-12;Parent=rna-XM_006501141.4;Dbxref=GeneID:192195,GenBank:XM_006501141.4,MGI:MGI:2183158;gbkey=mRNA;gene=Ash1l;product=ASH1 like histone lysine methyltransferase%2C transcript variant X1;transcript_id=XM_006501141.4;extra_copy_number=0
CM058243.1	Liftoff	exon	87064309	87064417	.	+	.	ID=exon-XM_006501141.4-13;Parent=rna-XM_006501141.4;Dbxref=GeneID:192195,GenBank:XM_006501141.4,MGI:MGI:2183158;gbkey=mRNA;gene=Ash1l;product=ASH1 like histone lysine methyltransferase%2C transcript variant X1;transcript_id=XM_006501141.4;extra_copy_number=0
CM058243.1	Liftoff	exon	87065063	87065227	.	+	.	ID=exon-XM_006501141.4-14;Parent=rna-XM_006501141.4;Dbxref=GeneID:192195,GenBank:XM_006501141.4,MGI:MGI:2183158;gbkey=mRNA;gene=Ash1l;product=ASH1 like histone lysine methyltransferase%2C transcript variant X1;transcript_id=XM_006501141.4;extra_copy_number=0
CM058243.1	Liftoff	exon	87065397	87065491	.	+	.	ID=exon-XM_006501141.4-15;Parent=rna-XM_006501141.4;Dbxref=GeneID:192195,GenBank:XM_006501141.4,MGI:MGI:2183158;gbkey=mRNA;gene=Ash1l;product=ASH1 like histone lysine methyltransferase%2C transcript variant X1;transcript_id=XM_006501141.4;extra_copy_number=0
CM058243.1	Liftoff	exon	87066685	87066839	.	+	.	ID=exon-XM_006501141.4-16;Parent=rna-XM_006501141.4;Dbxref=GeneID:192195,GenBank:XM_006501141.4,MGI:MGI:2183158;gbkey=mRNA;gene=Ash1l;product=ASH1 like histone lysine methyltransferase%2C transcript variant X1;transcript_id=XM_006501141.4;extra_copy_number=0
CM058243.1	Liftoff	exon	87070812	87070964	.	+	.	ID=exon-XM_006501141.4-17;Parent=rna-XM_006501141.4;Dbxref=GeneID:192195,GenBank:XM_006501141.4,MGI:MGI:2183158;gbkey=mRNA;gene=Ash1l;product=ASH1 like histone lysine methyltransferase%2C transcript variant X1;transcript_id=XM_006501141.4;extra_copy_number=0
CM058243.1	Liftoff	exon	87075975	87076029	.	+	.	ID=exon-XM_006501141.4-18;Parent=rna-XM_006501141.4;Dbxref=GeneID:192195,GenBank:XM_006501141.4,MGI:MGI:2183158;gbkey=mRNA;gene=Ash1l;product=ASH1 like histone lysine methyltransferase%2C transcript variant X1;transcript_id=XM_006501141.4;extra_copy_number=0
CM058243.1	Liftoff	exon	87076110	87076242	.	+	.	ID=exon-XM_006501141.4-19;Parent=rna-XM_006501141.4;Dbxref=GeneID:192195,GenBank:XM_006501141.4,MGI:MGI:2183158;gbkey=mRNA;gene=Ash1l;product=ASH1 like histone lysine methyltransferase%2C transcript variant X1;transcript_id=XM_006501141.4;extra_copy_number=0
CM058243.1	Liftoff	exon	87078496	87078744	.	+	.	ID=exon-XM_006501141.4-20;Parent=rna-XM_006501141.4;Dbxref=GeneID:192195,GenBank:XM_006501141.4,MGI:MGI:2183158;gbkey=mRNA;gene=Ash1l;product=ASH1 like histone lysine methyltransferase%2C transcript variant X1;transcript_id=XM_006501141.4;extra_copy_number=0
CM058243.1	Liftoff	exon	87079479	87079565	.	+	.	ID=exon-XM_006501141.4-21;Parent=rna-XM_006501141.4;Dbxref=GeneID:192195,GenBank:XM_006501141.4,MGI:MGI:2183158;gbkey=mRNA;gene=Ash1l;product=ASH1 like histone lysine methyltransferase%2C transcript variant X1;transcript_id=XM_006501141.4;extra_copy_number=0
CM058243.1	Liftoff	exon	87081311	87081401	.	+	.	ID=exon-XM_006501141.4-22;Parent=rna-XM_006501141.4;Dbxref=GeneID:192195,GenBank:XM_006501141.4,MGI:MGI:2183158;gbkey=mRNA;gene=Ash1l;product=ASH1 like histone lysine methyltransferase%2C transcript variant X1;transcript_id=XM_006501141.4;extra_copy_number=0
CM058243.1	Liftoff	exon	87082552	87082690	.	+	.	ID=exon-XM_006501141.4-23;Parent=rna-XM_006501141.4;Dbxref=GeneID:192195,GenBank:XM_006501141.4,MGI:MGI:2183158;gbkey=mRNA;gene=Ash1l;product=ASH1 like histone lysine methyltransferase%2C transcript variant X1;transcript_id=XM_006501141.4;extra_copy_number=0
CM058243.1	Liftoff	exon	87082798	87082970	.	+	.	ID=exon-XM_006501141.4-24;Parent=rna-XM_006501141.4;Dbxref=GeneID:192195,GenBank:XM_006501141.4,MGI:MGI:2183158;gbkey=mRNA;gene=Ash1l;product=ASH1 like histone lysine methyltransferase%2C transcript variant X1;transcript_id=XM_006501141.4;extra_copy_number=0
CM058243.1	Liftoff	exon	87084770	87084936	.	+	.	ID=exon-XM_006501141.4-25;Parent=rna-XM_006501141.4;Dbxref=GeneID:192195,GenBank:XM_006501141.4,MGI:MGI:2183158;gbkey=mRNA;gene=Ash1l;product=ASH1 like histone lysine methyltransferase%2C transcript variant X1;transcript_id=XM_006501141.4;extra_copy_number=0
CM058243.1	Liftoff	exon	87087053	87087093	.	+	.	ID=exon-XM_006501141.4-26;Parent=rna-XM_006501141.4;Dbxref=GeneID:192195,GenBank:XM_006501141.4,MGI:MGI:2183158;gbkey=mRNA;gene=Ash1l;product=ASH1 like histone lysine methyltransferase%2C transcript variant X1;transcript_id=XM_006501141.4;extra_copy_number=0
CM058243.1	Liftoff	exon	87088304	87088605	.	+	.	ID=exon-XM_006501141.4-27;Parent=rna-XM_006501141.4;Dbxref=GeneID:192195,GenBank:XM_006501141.4,MGI:MGI:2183158;gbkey=mRNA;gene=Ash1l;product=ASH1 like histone lysine methyltransferase%2C transcript variant X1;transcript_id=XM_006501141.4;extra_copy_number=0
CM058243.1	Liftoff	exon	87089319	87091703	.	+	.	ID=exon-XM_006501141.4-28;Parent=rna-XM_006501141.4;Dbxref=GeneID:192195,GenBank:XM_006501141.4,MGI:MGI:2183158;gbkey=mRNA;gene=Ash1l;product=ASH1 like histone lysine methyltransferase%2C transcript variant X1;transcript_id=XM_006501141.4;extra_copy_number=0
CM058243.1	Liftoff	CDS	86978227	86978643	.	+	.	ID=cds-XP_006501204.1;Parent=rna-XM_006501141.4;Dbxref=GeneID:192195,GenBank:XP_006501204.1,MGI:MGI:2183158;Name=XP_006501204.1;gbkey=CDS;gene=Ash1l;product=histone-lysine N-methyltransferase ASH1L isoform X1;protein_id=XP_006501204.1;extra_copy_number=0
CM058243.1	Liftoff	CDS	86993550	86998107	.	+	.	ID=cds-XP_006501204.1;Parent=rna-XM_006501141.4;Dbxref=GeneID:192195,GenBank:XP_006501204.1,MGI:MGI:2183158;Name=XP_006501204.1;gbkey=CDS;gene=Ash1l;product=histone-lysine N-methyltransferase ASH1L isoform X1;protein_id=XP_006501204.1;extra_copy_number=0
CM058243.1	Liftoff	CDS	87014092	87014193	.	+	.	ID=cds-XP_006501204.1;Parent=rna-XM_006501141.4;Dbxref=GeneID:192195,GenBank:XP_006501204.1,MGI:MGI:2183158;Name=XP_006501204.1;gbkey=CDS;gene=Ash1l;product=histone-lysine N-methyltransferase ASH1L isoform X1;protein_id=XP_006501204.1;extra_copy_number=0
CM058243.1	Liftoff	CDS	87019461	87020196	.	+	.	ID=cds-XP_006501204.1;Parent=rna-XM_006501141.4;Dbxref=GeneID:192195,GenBank:XP_006501204.1,MGI:MGI:2183158;Name=XP_006501204.1;gbkey=CDS;gene=Ash1l;product=histone-lysine N-methyltransferase ASH1L isoform X1;protein_id=XP_006501204.1;extra_copy_number=0
CM058243.1	Liftoff	CDS	87035350	87035529	.	+	.	ID=cds-XP_006501204.1;Parent=rna-XM_006501141.4;Dbxref=GeneID:192195,GenBank:XP_006501204.1,MGI:MGI:2183158;Name=XP_006501204.1;gbkey=CDS;gene=Ash1l;product=histone-lysine N-methyltransferase ASH1L isoform X1;protein_id=XP_006501204.1;extra_copy_number=0
CM058243.1	Liftoff	CDS	87038731	87038825	.	+	.	ID=cds-XP_006501204.1;Parent=rna-XM_006501141.4;Dbxref=GeneID:192195,GenBank:XP_006501204.1,MGI:MGI:2183158;Name=XP_006501204.1;gbkey=CDS;gene=Ash1l;product=histone-lysine N-methyltransferase ASH1L isoform X1;protein_id=XP_006501204.1;extra_copy_number=0
CM058243.1	Liftoff	CDS	87045578	87045651	.	+	.	ID=cds-XP_006501204.1;Parent=rna-XM_006501141.4;Dbxref=GeneID:192195,GenBank:XP_006501204.1,MGI:MGI:2183158;Name=XP_006501204.1;gbkey=CDS;gene=Ash1l;product=histone-lysine N-methyltransferase ASH1L isoform X1;protein_id=XP_006501204.1;extra_copy_number=0
CM058243.1	Liftoff	CDS	87047536	87047581	.	+	.	ID=cds-XP_006501204.1;Parent=rna-XM_006501141.4;Dbxref=GeneID:192195,GenBank:XP_006501204.1,MGI:MGI:2183158;Name=XP_006501204.1;gbkey=CDS;gene=Ash1l;product=histone-lysine N-methyltransferase ASH1L isoform X1;protein_id=XP_006501204.1;extra_copy_number=0
CM058243.1	Liftoff	CDS	87047692	87047800	.	+	.	ID=cds-XP_006501204.1;Parent=rna-XM_006501141.4;Dbxref=GeneID:192195,GenBank:XP_006501204.1,MGI:MGI:2183158;Name=XP_006501204.1;gbkey=CDS;gene=Ash1l;product=histone-lysine N-methyltransferase ASH1L isoform X1;protein_id=XP_006501204.1;extra_copy_number=0
CM058243.1	Liftoff	CDS	87055438	87055644	.	+	.	ID=cds-XP_006501204.1;Parent=rna-XM_006501141.4;Dbxref=GeneID:192195,GenBank:XP_006501204.1,MGI:MGI:2183158;Name=XP_006501204.1;gbkey=CDS;gene=Ash1l;product=histone-lysine N-methyltransferase ASH1L isoform X1;protein_id=XP_006501204.1;extra_copy_number=0
CM058243.1	Liftoff	CDS	87055816	87055962	.	+	.	ID=cds-XP_006501204.1;Parent=rna-XM_006501141.4;Dbxref=GeneID:192195,GenBank:XP_006501204.1,MGI:MGI:2183158;Name=XP_006501204.1;gbkey=CDS;gene=Ash1l;product=histone-lysine N-methyltransferase ASH1L isoform X1;protein_id=XP_006501204.1;extra_copy_number=0
CM058243.1	Liftoff	CDS	87064309	87064417	.	+	.	ID=cds-XP_006501204.1;Parent=rna-XM_006501141.4;Dbxref=GeneID:192195,GenBank:XP_006501204.1,MGI:MGI:2183158;Name=XP_006501204.1;gbkey=CDS;gene=Ash1l;product=histone-lysine N-methyltransferase ASH1L isoform X1;protein_id=XP_006501204.1;extra_copy_number=0
CM058243.1	Liftoff	CDS	87065063	87065227	.	+	.	ID=cds-XP_006501204.1;Parent=rna-XM_006501141.4;Dbxref=GeneID:192195,GenBank:XP_006501204.1,MGI:MGI:2183158;Name=XP_006501204.1;gbkey=CDS;gene=Ash1l;product=histone-lysine N-methyltransferase ASH1L isoform X1;protein_id=XP_006501204.1;extra_copy_number=0
CM058243.1	Liftoff	CDS	87065397	87065491	.	+	.	ID=cds-XP_006501204.1;Parent=rna-XM_006501141.4;Dbxref=GeneID:192195,GenBank:XP_006501204.1,MGI:MGI:2183158;Name=XP_006501204.1;gbkey=CDS;gene=Ash1l;product=histone-lysine N-methyltransferase ASH1L isoform X1;protein_id=XP_006501204.1;extra_copy_number=0
CM058243.1	Liftoff	CDS	87066685	87066839	.	+	.	ID=cds-XP_006501204.1;Parent=rna-XM_006501141.4;Dbxref=GeneID:192195,GenBank:XP_006501204.1,MGI:MGI:2183158;Name=XP_006501204.1;gbkey=CDS;gene=Ash1l;product=histone-lysine N-methyltransferase ASH1L isoform X1;protein_id=XP_006501204.1;extra_copy_number=0
CM058243.1	Liftoff	CDS	87070812	87070964	.	+	.	ID=cds-XP_006501204.1;Parent=rna-XM_006501141.4;Dbxref=GeneID:192195,GenBank:XP_006501204.1,MGI:MGI:2183158;Name=XP_006501204.1;gbkey=CDS;gene=Ash1l;product=histone-lysine N-methyltransferase ASH1L isoform X1;protein_id=XP_006501204.1;extra_copy_number=0
CM058243.1	Liftoff	CDS	87075975	87076029	.	+	.	ID=cds-XP_006501204.1;Parent=rna-XM_006501141.4;Dbxref=GeneID:192195,GenBank:XP_006501204.1,MGI:MGI:2183158;Name=XP_006501204.1;gbkey=CDS;gene=Ash1l;product=histone-lysine N-methyltransferase ASH1L isoform X1;protein_id=XP_006501204.1;extra_copy_number=0
CM058243.1	Liftoff	CDS	87076110	87076242	.	+	.	ID=cds-XP_006501204.1;Parent=rna-XM_006501141.4;Dbxref=GeneID:192195,GenBank:XP_006501204.1,MGI:MGI:2183158;Name=XP_006501204.1;gbkey=CDS;gene=Ash1l;product=histone-lysine N-methyltransferase ASH1L isoform X1;protein_id=XP_006501204.1;extra_copy_number=0
CM058243.1	Liftoff	CDS	87078496	87078744	.	+	.	ID=cds-XP_006501204.1;Parent=rna-XM_006501141.4;Dbxref=GeneID:192195,GenBank:XP_006501204.1,MGI:MGI:2183158;Name=XP_006501204.1;gbkey=CDS;gene=Ash1l;product=histone-lysine N-methyltransferase ASH1L isoform X1;protein_id=XP_006501204.1;extra_copy_number=0
CM058243.1	Liftoff	CDS	87079479	87079565	.	+	.	ID=cds-XP_006501204.1;Parent=rna-XM_006501141.4;Dbxref=GeneID:192195,GenBank:XP_006501204.1,MGI:MGI:2183158;Name=XP_006501204.1;gbkey=CDS;gene=Ash1l;product=histone-lysine N-methyltransferase ASH1L isoform X1;protein_id=XP_006501204.1;extra_copy_number=0
CM058243.1	Liftoff	CDS	87081311	87081401	.	+	.	ID=cds-XP_006501204.1;Parent=rna-XM_006501141.4;Dbxref=GeneID:192195,GenBank:XP_006501204.1,MGI:MGI:2183158;Name=XP_006501204.1;gbkey=CDS;gene=Ash1l;product=histone-lysine N-methyltransferase ASH1L isoform X1;protein_id=XP_006501204.1;extra_copy_number=0
CM058243.1	Liftoff	CDS	87082552	87082690	.	+	.	ID=cds-XP_006501204.1;Parent=rna-XM_006501141.4;Dbxref=GeneID:192195,GenBank:XP_006501204.1,MGI:MGI:2183158;Name=XP_006501204.1;gbkey=CDS;gene=Ash1l;product=histone-lysine N-methyltransferase ASH1L isoform X1;protein_id=XP_006501204.1;extra_copy_number=0
CM058243.1	Liftoff	CDS	87082798	87082970	.	+	.	ID=cds-XP_006501204.1;Parent=rna-XM_006501141.4;Dbxref=GeneID:192195,GenBank:XP_006501204.1,MGI:MGI:2183158;Name=XP_006501204.1;gbkey=CDS;gene=Ash1l;product=histone-lysine N-methyltransferase ASH1L isoform X1;protein_id=XP_006501204.1;extra_copy_number=0
CM058243.1	Liftoff	CDS	87084770	87084936	.	+	.	ID=cds-XP_006501204.1;Parent=rna-XM_006501141.4;Dbxref=GeneID:192195,GenBank:XP_006501204.1,MGI:MGI:2183158;Name=XP_006501204.1;gbkey=CDS;gene=Ash1l;product=histone-lysine N-methyltransferase ASH1L isoform X1;protein_id=XP_006501204.1;extra_copy_number=0
CM058243.1	Liftoff	CDS	87087053	87087093	.	+	.	ID=cds-XP_006501204.1;Parent=rna-XM_006501141.4;Dbxref=GeneID:192195,GenBank:XP_006501204.1,MGI:MGI:2183158;Name=XP_006501204.1;gbkey=CDS;gene=Ash1l;product=histone-lysine N-methyltransferase ASH1L isoform X1;protein_id=XP_006501204.1;extra_copy_number=0
CM058243.1	Liftoff	CDS	87088304	87088605	.	+	.	ID=cds-XP_006501204.1;Parent=rna-XM_006501141.4;Dbxref=GeneID:192195,GenBank:XP_006501204.1,MGI:MGI:2183158;Name=XP_006501204.1;gbkey=CDS;gene=Ash1l;product=histone-lysine N-methyltransferase ASH1L isoform X1;protein_id=XP_006501204.1;extra_copy_number=0
CM058243.1	Liftoff	CDS	87089319	87089410	.	+	.	ID=cds-XP_006501204.1;Parent=rna-XM_006501141.4;Dbxref=GeneID:192195,GenBank:XP_006501204.1,MGI:MGI:2183158;Name=XP_006501204.1;gbkey=CDS;gene=Ash1l;product=histone-lysine N-methyltransferase ASH1L isoform X1;protein_id=XP_006501204.1;extra_copy_number=0
CM058243.1	Liftoff	mRNA	86962906	87044034	.	+	.	ID=rna-XM_017319499.3;Parent=gene-Ash1l;Dbxref=GeneID:192195,GenBank:XM_017319499.3,MGI:MGI:2183158;Name=XM_017319499.3;gbkey=mRNA;gene=Ash1l;model_evidence=Supporting evidence includes similarity to: 7 mRNAs%2C 4 ESTs%2C 3 Proteins%2C 627 long SRA reads%2C and 99%25 coverage of the annotated genomic feature by RNAseq alignments%2C including 22 samples with support for all annotated introns;product=ASH1 like histone lysine methyltransferase%2C transcript variant X4;transcript_id=XM_017319499.3;matches_ref_protein=True;valid_ORF=True;extra_copy_number=0
CM058243.1	Liftoff	exon	86962906	86963301	.	+	.	ID=exon-XM_017319499.3-1;Parent=rna-XM_017319499.3;Dbxref=GeneID:192195,GenBank:XM_017319499.3,MGI:MGI:2183158;gbkey=mRNA;gene=Ash1l;product=ASH1 like histone lysine methyltransferase%2C transcript variant X4;transcript_id=XM_017319499.3;extra_copy_number=0
CM058243.1	Liftoff	exon	86978127	86978643	.	+	.	ID=exon-XM_017319499.3-2;Parent=rna-XM_017319499.3;Dbxref=GeneID:192195,GenBank:XM_017319499.3,MGI:MGI:2183158;gbkey=mRNA;gene=Ash1l;product=ASH1 like histone lysine methyltransferase%2C transcript variant X4;transcript_id=XM_017319499.3;extra_copy_number=0
CM058243.1	Liftoff	exon	86993550	86998107	.	+	.	ID=exon-XM_017319499.3-3;Parent=rna-XM_017319499.3;Dbxref=GeneID:192195,GenBank:XM_017319499.3,MGI:MGI:2183158;gbkey=mRNA;gene=Ash1l;product=ASH1 like histone lysine methyltransferase%2C transcript variant X4;transcript_id=XM_017319499.3;extra_copy_number=0
CM058243.1	Liftoff	exon	87014092	87014193	.	+	.	ID=exon-XM_017319499.3-4;Parent=rna-XM_017319499.3;Dbxref=GeneID:192195,GenBank:XM_017319499.3,MGI:MGI:2183158;gbkey=mRNA;gene=Ash1l;product=ASH1 like histone lysine methyltransferase%2C transcript variant X4;transcript_id=XM_017319499.3;extra_copy_number=0
CM058243.1	Liftoff	exon	87019461	87020196	.	+	.	ID=exon-XM_017319499.3-5;Parent=rna-XM_017319499.3;Dbxref=GeneID:192195,GenBank:XM_017319499.3,MGI:MGI:2183158;gbkey=mRNA;gene=Ash1l;product=ASH1 like histone lysine methyltransferase%2C transcript variant X4;transcript_id=XM_017319499.3;extra_copy_number=0
CM058243.1	Liftoff	exon	87035350	87035529	.	+	.	ID=exon-XM_017319499.3-6;Parent=rna-XM_017319499.3;Dbxref=GeneID:192195,GenBank:XM_017319499.3,MGI:MGI:2183158;gbkey=mRNA;gene=Ash1l;product=ASH1 like histone lysine methyltransferase%2C transcript variant X4;transcript_id=XM_017319499.3;extra_copy_number=0
CM058243.1	Liftoff	exon	87038731	87038825	.	+	.	ID=exon-XM_017319499.3-7;Parent=rna-XM_017319499.3;Dbxref=GeneID:192195,GenBank:XM_017319499.3,MGI:MGI:2183158;gbkey=mRNA;gene=Ash1l;product=ASH1 like histone lysine methyltransferase%2C transcript variant X4;transcript_id=XM_017319499.3;extra_copy_number=0
CM058243.1	Liftoff	exon	87042559	87044034	.	+	.	ID=exon-XM_017319499.3-8;Parent=rna-XM_017319499.3;Dbxref=GeneID:192195,GenBank:XM_017319499.3,MGI:MGI:2183158;gbkey=mRNA;gene=Ash1l;product=ASH1 like histone lysine methyltransferase%2C transcript variant X4;transcript_id=XM_017319499.3;extra_copy_number=0
CM058243.1	Liftoff	CDS	86978227	86978643	.	+	.	ID=cds-XP_017174988.1;Parent=rna-XM_017319499.3;Dbxref=GeneID:192195,GenBank:XP_017174988.1,MGI:MGI:2183158;Name=XP_017174988.1;gbkey=CDS;gene=Ash1l;product=histone-lysine N-methyltransferase ASH1L isoform X2;protein_id=XP_017174988.1;extra_copy_number=0
CM058243.1	Liftoff	CDS	86993550	86998107	.	+	.	ID=cds-XP_017174988.1;Parent=rna-XM_017319499.3;Dbxref=GeneID:192195,GenBank:XP_017174988.1,MGI:MGI:2183158;Name=XP_017174988.1;gbkey=CDS;gene=Ash1l;product=histone-lysine N-methyltransferase ASH1L isoform X2;protein_id=XP_017174988.1;extra_copy_number=0
CM058243.1	Liftoff	CDS	87014092	87014193	.	+	.	ID=cds-XP_017174988.1;Parent=rna-XM_017319499.3;Dbxref=GeneID:192195,GenBank:XP_017174988.1,MGI:MGI:2183158;Name=XP_017174988.1;gbkey=CDS;gene=Ash1l;product=histone-lysine N-methyltransferase ASH1L isoform X2;protein_id=XP_017174988.1;extra_copy_number=0
CM058243.1	Liftoff	CDS	87019461	87020196	.	+	.	ID=cds-XP_017174988.1;Parent=rna-XM_017319499.3;Dbxref=GeneID:192195,GenBank:XP_017174988.1,MGI:MGI:2183158;Name=XP_017174988.1;gbkey=CDS;gene=Ash1l;product=histone-lysine N-methyltransferase ASH1L isoform X2;protein_id=XP_017174988.1;extra_copy_number=0
CM058243.1	Liftoff	CDS	87035350	87035529	.	+	.	ID=cds-XP_017174988.1;Parent=rna-XM_017319499.3;Dbxref=GeneID:192195,GenBank:XP_017174988.1,MGI:MGI:2183158;Name=XP_017174988.1;gbkey=CDS;gene=Ash1l;product=histone-lysine N-methyltransferase ASH1L isoform X2;protein_id=XP_017174988.1;extra_copy_number=0
CM058243.1	Liftoff	CDS	87038731	87038825	.	+	.	ID=cds-XP_017174988.1;Parent=rna-XM_017319499.3;Dbxref=GeneID:192195,GenBank:XP_017174988.1,MGI:MGI:2183158;Name=XP_017174988.1;gbkey=CDS;gene=Ash1l;product=histone-lysine N-methyltransferase ASH1L isoform X2;protein_id=XP_017174988.1;extra_copy_number=0
CM058243.1	Liftoff	CDS	87042559	87042671	.	+	.	ID=cds-XP_017174988.1;Parent=rna-XM_017319499.3;Dbxref=GeneID:192195,GenBank:XP_017174988.1,MGI:MGI:2183158;Name=XP_017174988.1;gbkey=CDS;gene=Ash1l;product=histone-lysine N-methyltransferase ASH1L isoform X2;protein_id=XP_017174988.1;extra_copy_number=0
CM058243.1	Liftoff	mRNA	86962906	87035399	.	+	.	ID=rna-XM_036162956.1;Parent=gene-Ash1l;Dbxref=GeneID:192195,GenBank:XM_036162956.1,MGI:MGI:2183158;Name=XM_036162956.1;gbkey=mRNA;gene=Ash1l;model_evidence=Supporting evidence includes similarity to: 4 mRNAs%2C 2 ESTs%2C 3 Proteins%2C 522 long SRA reads%2C and 99%25 coverage of the annotated genomic feature by RNAseq alignments%2C including 20 samples with support for all annotated introns;product=ASH1 like histone lysine methyltransferase%2C transcript variant X5;transcript_id=XM_036162956.1;matches_ref_protein=True;valid_ORF=True;extra_copy_number=0
CM058243.1	Liftoff	exon	86962906	86963301	.	+	.	ID=exon-XM_036162956.1-1;Parent=rna-XM_036162956.1;Dbxref=GeneID:192195,GenBank:XM_036162956.1,MGI:MGI:2183158;gbkey=mRNA;gene=Ash1l;product=ASH1 like histone lysine methyltransferase%2C transcript variant X5;transcript_id=XM_036162956.1;extra_copy_number=0
CM058243.1	Liftoff	exon	86978127	86978643	.	+	.	ID=exon-XM_036162956.1-2;Parent=rna-XM_036162956.1;Dbxref=GeneID:192195,GenBank:XM_036162956.1,MGI:MGI:2183158;gbkey=mRNA;gene=Ash1l;product=ASH1 like histone lysine methyltransferase%2C transcript variant X5;transcript_id=XM_036162956.1;extra_copy_number=0
CM058243.1	Liftoff	exon	86993550	86998107	.	+	.	ID=exon-XM_036162956.1-3;Parent=rna-XM_036162956.1;Dbxref=GeneID:192195,GenBank:XM_036162956.1,MGI:MGI:2183158;gbkey=mRNA;gene=Ash1l;product=ASH1 like histone lysine methyltransferase%2C transcript variant X5;transcript_id=XM_036162956.1;extra_copy_number=0
CM058243.1	Liftoff	exon	87014092	87014193	.	+	.	ID=exon-XM_036162956.1-4;Parent=rna-XM_036162956.1;Dbxref=GeneID:192195,GenBank:XM_036162956.1,MGI:MGI:2183158;gbkey=mRNA;gene=Ash1l;product=ASH1 like histone lysine methyltransferase%2C transcript variant X5;transcript_id=XM_036162956.1;extra_copy_number=0
CM058243.1	Liftoff	exon	87019461	87020196	.	+	.	ID=exon-XM_036162956.1-5;Parent=rna-XM_036162956.1;Dbxref=GeneID:192195,GenBank:XM_036162956.1,MGI:MGI:2183158;gbkey=mRNA;gene=Ash1l;product=ASH1 like histone lysine methyltransferase%2C transcript variant X5;transcript_id=XM_036162956.1;extra_copy_number=0
CM058243.1	Liftoff	exon	87035337	87035399	.	+	.	ID=exon-XM_036162956.1-6;Parent=rna-XM_036162956.1;Dbxref=GeneID:192195,GenBank:XM_036162956.1,MGI:MGI:2183158;gbkey=mRNA;gene=Ash1l;product=ASH1 like histone lysine methyltransferase%2C transcript variant X5;transcript_id=XM_036162956.1;extra_copy_number=0
CM058243.1	Liftoff	CDS	86978227	86978643	.	+	.	ID=cds-XP_036018849.1;Parent=rna-XM_036162956.1;Dbxref=GeneID:192195,GenBank:XP_036018849.1,MGI:MGI:2183158;Name=XP_036018849.1;gbkey=CDS;gene=Ash1l;product=histone-lysine N-methyltransferase ASH1L isoform X3;protein_id=XP_036018849.1;extra_copy_number=0
CM058243.1	Liftoff	CDS	86993550	86998107	.	+	.	ID=cds-XP_036018849.1;Parent=rna-XM_036162956.1;Dbxref=GeneID:192195,GenBank:XP_036018849.1,MGI:MGI:2183158;Name=XP_036018849.1;gbkey=CDS;gene=Ash1l;product=histone-lysine N-methyltransferase ASH1L isoform X3;protein_id=XP_036018849.1;extra_copy_number=0
CM058243.1	Liftoff	CDS	87014092	87014193	.	+	.	ID=cds-XP_036018849.1;Parent=rna-XM_036162956.1;Dbxref=GeneID:192195,GenBank:XP_036018849.1,MGI:MGI:2183158;Name=XP_036018849.1;gbkey=CDS;gene=Ash1l;product=histone-lysine N-methyltransferase ASH1L isoform X3;protein_id=XP_036018849.1;extra_copy_number=0
CM058243.1	Liftoff	CDS	87019461	87020196	.	+	.	ID=cds-XP_036018849.1;Parent=rna-XM_036162956.1;Dbxref=GeneID:192195,GenBank:XP_036018849.1,MGI:MGI:2183158;Name=XP_036018849.1;gbkey=CDS;gene=Ash1l;product=histone-lysine N-methyltransferase ASH1L isoform X3;protein_id=XP_036018849.1;extra_copy_number=0
CM058243.1	Liftoff	CDS	87035337	87035349	.	+	.	ID=cds-XP_036018849.1;Parent=rna-XM_036162956.1;Dbxref=GeneID:192195,GenBank:XP_036018849.1,MGI:MGI:2183158;Name=XP_036018849.1;gbkey=CDS;gene=Ash1l;product=histone-lysine N-methyltransferase ASH1L isoform X3;protein_id=XP_036018849.1;extra_copy_number=0
CM058243.1	Liftoff	mRNA	86978127	87091703	.	+	.	ID=rna-NM_138679.5;Parent=gene-Ash1l;Dbxref=GeneID:192195,GenBank:NM_138679.5,MGI:MGI:2183158;Name=NM_138679.5;gbkey=mRNA;gene=Ash1l;product=ASH1 like histone lysine methyltransferase;tag=RefSeq Select;transcript_id=NM_138679.5;matches_ref_protein=True;valid_ORF=True;extra_copy_number=0
CM058243.1	Liftoff	exon	86978127	86978643	.	+	.	ID=exon-NM_138679.5-1;Parent=rna-NM_138679.5;Dbxref=GeneID:192195,GenBank:NM_138679.5,MGI:MGI:2183158;gbkey=mRNA;gene=Ash1l;product=ASH1 like histone lysine methyltransferase;tag=RefSeq Select;transcript_id=NM_138679.5;extra_copy_number=0
CM058243.1	Liftoff	exon	86993550	86998107	.	+	.	ID=exon-NM_138679.5-2;Parent=rna-NM_138679.5;Dbxref=GeneID:192195,GenBank:NM_138679.5,MGI:MGI:2183158;gbkey=mRNA;gene=Ash1l;product=ASH1 like histone lysine methyltransferase;tag=RefSeq Select;transcript_id=NM_138679.5;extra_copy_number=0
CM058243.1	Liftoff	exon	87014092	87014193	.	+	.	ID=exon-NM_138679.5-3;Parent=rna-NM_138679.5;Dbxref=GeneID:192195,GenBank:NM_138679.5,MGI:MGI:2183158;gbkey=mRNA;gene=Ash1l;product=ASH1 like histone lysine methyltransferase;tag=RefSeq Select;transcript_id=NM_138679.5;extra_copy_number=0
CM058243.1	Liftoff	exon	87019461	87020196	.	+	.	ID=exon-NM_138679.5-4;Parent=rna-NM_138679.5;Dbxref=GeneID:192195,GenBank:NM_138679.5,MGI:MGI:2183158;gbkey=mRNA;gene=Ash1l;product=ASH1 like histone lysine methyltransferase;tag=RefSeq Select;transcript_id=NM_138679.5;extra_copy_number=0
CM058243.1	Liftoff	exon	87035350	87035529	.	+	.	ID=exon-NM_138679.5-5;Parent=rna-NM_138679.5;Dbxref=GeneID:192195,GenBank:NM_138679.5,MGI:MGI:2183158;gbkey=mRNA;gene=Ash1l;product=ASH1 like histone lysine methyltransferase;tag=RefSeq Select;transcript_id=NM_138679.5;extra_copy_number=0
CM058243.1	Liftoff	exon	87038731	87038825	.	+	.	ID=exon-NM_138679.5-6;Parent=rna-NM_138679.5;Dbxref=GeneID:192195,GenBank:NM_138679.5,MGI:MGI:2183158;gbkey=mRNA;gene=Ash1l;product=ASH1 like histone lysine methyltransferase;tag=RefSeq Select;transcript_id=NM_138679.5;extra_copy_number=0
CM058243.1	Liftoff	exon	87045578	87045651	.	+	.	ID=exon-NM_138679.5-7;Parent=rna-NM_138679.5;Dbxref=GeneID:192195,GenBank:NM_138679.5,MGI:MGI:2183158;gbkey=mRNA;gene=Ash1l;product=ASH1 like histone lysine methyltransferase;tag=RefSeq Select;transcript_id=NM_138679.5;extra_copy_number=0
CM058243.1	Liftoff	exon	87047536	87047581	.	+	.	ID=exon-NM_138679.5-8;Parent=rna-NM_138679.5;Dbxref=GeneID:192195,GenBank:NM_138679.5,MGI:MGI:2183158;gbkey=mRNA;gene=Ash1l;product=ASH1 like histone lysine methyltransferase;tag=RefSeq Select;transcript_id=NM_138679.5;extra_copy_number=0
CM058243.1	Liftoff	exon	87047692	87047800	.	+	.	ID=exon-NM_138679.5-9;Parent=rna-NM_138679.5;Dbxref=GeneID:192195,GenBank:NM_138679.5,MGI:MGI:2183158;gbkey=mRNA;gene=Ash1l;product=ASH1 like histone lysine methyltransferase;tag=RefSeq Select;transcript_id=NM_138679.5;extra_copy_number=0
CM058243.1	Liftoff	exon	87055438	87055644	.	+	.	ID=exon-NM_138679.5-10;Parent=rna-NM_138679.5;Dbxref=GeneID:192195,GenBank:NM_138679.5,MGI:MGI:2183158;gbkey=mRNA;gene=Ash1l;product=ASH1 like histone lysine methyltransferase;tag=RefSeq Select;transcript_id=NM_138679.5;extra_copy_number=0
CM058243.1	Liftoff	exon	87055816	87055962	.	+	.	ID=exon-NM_138679.5-11;Parent=rna-NM_138679.5;Dbxref=GeneID:192195,GenBank:NM_138679.5,MGI:MGI:2183158;gbkey=mRNA;gene=Ash1l;product=ASH1 like histone lysine methyltransferase;tag=RefSeq Select;transcript_id=NM_138679.5;extra_copy_number=0
CM058243.1	Liftoff	exon	87064309	87064417	.	+	.	ID=exon-NM_138679.5-12;Parent=rna-NM_138679.5;Dbxref=GeneID:192195,GenBank:NM_138679.5,MGI:MGI:2183158;gbkey=mRNA;gene=Ash1l;product=ASH1 like histone lysine methyltransferase;tag=RefSeq Select;transcript_id=NM_138679.5;extra_copy_number=0
CM058243.1	Liftoff	exon	87065063	87065227	.	+	.	ID=exon-NM_138679.5-13;Parent=rna-NM_138679.5;Dbxref=GeneID:192195,GenBank:NM_138679.5,MGI:MGI:2183158;gbkey=mRNA;gene=Ash1l;product=ASH1 like histone lysine methyltransferase;tag=RefSeq Select;transcript_id=NM_138679.5;extra_copy_number=0
CM058243.1	Liftoff	exon	87065397	87065491	.	+	.	ID=exon-NM_138679.5-14;Parent=rna-NM_138679.5;Dbxref=GeneID:192195,GenBank:NM_138679.5,MGI:MGI:2183158;gbkey=mRNA;gene=Ash1l;product=ASH1 like histone lysine methyltransferase;tag=RefSeq Select;transcript_id=NM_138679.5;extra_copy_number=0
CM058243.1	Liftoff	exon	87066685	87066839	.	+	.	ID=exon-NM_138679.5-15;Parent=rna-NM_138679.5;Dbxref=GeneID:192195,GenBank:NM_138679.5,MGI:MGI:2183158;gbkey=mRNA;gene=Ash1l;product=ASH1 like histone lysine methyltransferase;tag=RefSeq Select;transcript_id=NM_138679.5;extra_copy_number=0
CM058243.1	Liftoff	exon	87070812	87070964	.	+	.	ID=exon-NM_138679.5-16;Parent=rna-NM_138679.5;Dbxref=GeneID:192195,GenBank:NM_138679.5,MGI:MGI:2183158;gbkey=mRNA;gene=Ash1l;product=ASH1 like histone lysine methyltransferase;tag=RefSeq Select;transcript_id=NM_138679.5;extra_copy_number=0
CM058243.1	Liftoff	exon	87075975	87076029	.	+	.	ID=exon-NM_138679.5-17;Parent=rna-NM_138679.5;Dbxref=GeneID:192195,GenBank:NM_138679.5,MGI:MGI:2183158;gbkey=mRNA;gene=Ash1l;product=ASH1 like histone lysine methyltransferase;tag=RefSeq Select;transcript_id=NM_138679.5;extra_copy_number=0
CM058243.1	Liftoff	exon	87076110	87076242	.	+	.	ID=exon-NM_138679.5-18;Parent=rna-NM_138679.5;Dbxref=GeneID:192195,GenBank:NM_138679.5,MGI:MGI:2183158;gbkey=mRNA;gene=Ash1l;product=ASH1 like histone lysine methyltransferase;tag=RefSeq Select;transcript_id=NM_138679.5;extra_copy_number=0
CM058243.1	Liftoff	exon	87078496	87078744	.	+	.	ID=exon-NM_138679.5-19;Parent=rna-NM_138679.5;Dbxref=GeneID:192195,GenBank:NM_138679.5,MGI:MGI:2183158;gbkey=mRNA;gene=Ash1l;product=ASH1 like histone lysine methyltransferase;tag=RefSeq Select;transcript_id=NM_138679.5;extra_copy_number=0
CM058243.1	Liftoff	exon	87079479	87079565	.	+	.	ID=exon-NM_138679.5-20;Parent=rna-NM_138679.5;Dbxref=GeneID:192195,GenBank:NM_138679.5,MGI:MGI:2183158;gbkey=mRNA;gene=Ash1l;product=ASH1 like histone lysine methyltransferase;tag=RefSeq Select;transcript_id=NM_138679.5;extra_copy_number=0
CM058243.1	Liftoff	exon	87081311	87081401	.	+	.	ID=exon-NM_138679.5-21;Parent=rna-NM_138679.5;Dbxref=GeneID:192195,GenBank:NM_138679.5,MGI:MGI:2183158;gbkey=mRNA;gene=Ash1l;product=ASH1 like histone lysine methyltransferase;tag=RefSeq Select;transcript_id=NM_138679.5;extra_copy_number=0
CM058243.1	Liftoff	exon	87082552	87082690	.	+	.	ID=exon-NM_138679.5-22;Parent=rna-NM_138679.5;Dbxref=GeneID:192195,GenBank:NM_138679.5,MGI:MGI:2183158;gbkey=mRNA;gene=Ash1l;product=ASH1 like histone lysine methyltransferase;tag=RefSeq Select;transcript_id=NM_138679.5;extra_copy_number=0
CM058243.1	Liftoff	exon	87082798	87082970	.	+	.	ID=exon-NM_138679.5-23;Parent=rna-NM_138679.5;Dbxref=GeneID:192195,GenBank:NM_138679.5,MGI:MGI:2183158;gbkey=mRNA;gene=Ash1l;product=ASH1 like histone lysine methyltransferase;tag=RefSeq Select;transcript_id=NM_138679.5;extra_copy_number=0
CM058243.1	Liftoff	exon	87084770	87084936	.	+	.	ID=exon-NM_138679.5-24;Parent=rna-NM_138679.5;Dbxref=GeneID:192195,GenBank:NM_138679.5,MGI:MGI:2183158;gbkey=mRNA;gene=Ash1l;product=ASH1 like histone lysine methyltransferase;tag=RefSeq Select;transcript_id=NM_138679.5;extra_copy_number=0
CM058243.1	Liftoff	exon	87087053	87087093	.	+	.	ID=exon-NM_138679.5-25;Parent=rna-NM_138679.5;Dbxref=GeneID:192195,GenBank:NM_138679.5,MGI:MGI:2183158;gbkey=mRNA;gene=Ash1l;product=ASH1 like histone lysine methyltransferase;tag=RefSeq Select;transcript_id=NM_138679.5;extra_copy_number=0
CM058243.1	Liftoff	exon	87088304	87088605	.	+	.	ID=exon-NM_138679.5-26;Parent=rna-NM_138679.5;Dbxref=GeneID:192195,GenBank:NM_138679.5,MGI:MGI:2183158;gbkey=mRNA;gene=Ash1l;product=ASH1 like histone lysine methyltransferase;tag=RefSeq Select;transcript_id=NM_138679.5;extra_copy_number=0
CM058243.1	Liftoff	exon	87089319	87091703	.	+	.	ID=exon-NM_138679.5-27;Parent=rna-NM_138679.5;Dbxref=GeneID:192195,GenBank:NM_138679.5,MGI:MGI:2183158;gbkey=mRNA;gene=Ash1l;product=ASH1 like histone lysine methyltransferase;tag=RefSeq Select;transcript_id=NM_138679.5;extra_copy_number=0
CM058243.1	Liftoff	CDS	86978227	86978643	.	+	.	ID=cds-NP_619620.3;Parent=rna-NM_138679.5;Dbxref=CCDS:CCDS17487.1,GeneID:192195,GenBank:NP_619620.3,MGI:MGI:2183158;Name=NP_619620.3;gbkey=CDS;gene=Ash1l;product=histone-lysine N-methyltransferase ASH1L;protein_id=NP_619620.3;tag=RefSeq Select;extra_copy_number=0
CM058243.1	Liftoff	CDS	86993550	86998107	.	+	.	ID=cds-NP_619620.3;Parent=rna-NM_138679.5;Dbxref=CCDS:CCDS17487.1,GeneID:192195,GenBank:NP_619620.3,MGI:MGI:2183158;Name=NP_619620.3;gbkey=CDS;gene=Ash1l;product=histone-lysine N-methyltransferase ASH1L;protein_id=NP_619620.3;tag=RefSeq Select;extra_copy_number=0
CM058243.1	Liftoff	CDS	87014092	87014193	.	+	.	ID=cds-NP_619620.3;Parent=rna-NM_138679.5;Dbxref=CCDS:CCDS17487.1,GeneID:192195,GenBank:NP_619620.3,MGI:MGI:2183158;Name=NP_619620.3;gbkey=CDS;gene=Ash1l;product=histone-lysine N-methyltransferase ASH1L;protein_id=NP_619620.3;tag=RefSeq Select;extra_copy_number=0
CM058243.1	Liftoff	CDS	87019461	87020196	.	+	.	ID=cds-NP_619620.3;Parent=rna-NM_138679.5;Dbxref=CCDS:CCDS17487.1,GeneID:192195,GenBank:NP_619620.3,MGI:MGI:2183158;Name=NP_619620.3;gbkey=CDS;gene=Ash1l;product=histone-lysine N-methyltransferase ASH1L;protein_id=NP_619620.3;tag=RefSeq Select;extra_copy_number=0
CM058243.1	Liftoff	CDS	87035350	87035529	.	+	.	ID=cds-NP_619620.3;Parent=rna-NM_138679.5;Dbxref=CCDS:CCDS17487.1,GeneID:192195,GenBank:NP_619620.3,MGI:MGI:2183158;Name=NP_619620.3;gbkey=CDS;gene=Ash1l;product=histone-lysine N-methyltransferase ASH1L;protein_id=NP_619620.3;tag=RefSeq Select;extra_copy_number=0
CM058243.1	Liftoff	CDS	87038731	87038825	.	+	.	ID=cds-NP_619620.3;Parent=rna-NM_138679.5;Dbxref=CCDS:CCDS17487.1,GeneID:192195,GenBank:NP_619620.3,MGI:MGI:2183158;Name=NP_619620.3;gbkey=CDS;gene=Ash1l;product=histone-lysine N-methyltransferase ASH1L;protein_id=NP_619620.3;tag=RefSeq Select;extra_copy_number=0
CM058243.1	Liftoff	CDS	87045578	87045651	.	+	.	ID=cds-NP_619620.3;Parent=rna-NM_138679.5;Dbxref=CCDS:CCDS17487.1,GeneID:192195,GenBank:NP_619620.3,MGI:MGI:2183158;Name=NP_619620.3;gbkey=CDS;gene=Ash1l;product=histone-lysine N-methyltransferase ASH1L;protein_id=NP_619620.3;tag=RefSeq Select;extra_copy_number=0
CM058243.1	Liftoff	CDS	87047536	87047581	.	+	.	ID=cds-NP_619620.3;Parent=rna-NM_138679.5;Dbxref=CCDS:CCDS17487.1,GeneID:192195,GenBank:NP_619620.3,MGI:MGI:2183158;Name=NP_619620.3;gbkey=CDS;gene=Ash1l;product=histone-lysine N-methyltransferase ASH1L;protein_id=NP_619620.3;tag=RefSeq Select;extra_copy_number=0
CM058243.1	Liftoff	CDS	87047692	87047800	.	+	.	ID=cds-NP_619620.3;Parent=rna-NM_138679.5;Dbxref=CCDS:CCDS17487.1,GeneID:192195,GenBank:NP_619620.3,MGI:MGI:2183158;Name=NP_619620.3;gbkey=CDS;gene=Ash1l;product=histone-lysine N-methyltransferase ASH1L;protein_id=NP_619620.3;tag=RefSeq Select;extra_copy_number=0
CM058243.1	Liftoff	CDS	87055438	87055644	.	+	.	ID=cds-NP_619620.3;Parent=rna-NM_138679.5;Dbxref=CCDS:CCDS17487.1,GeneID:192195,GenBank:NP_619620.3,MGI:MGI:2183158;Name=NP_619620.3;gbkey=CDS;gene=Ash1l;product=histone-lysine N-methyltransferase ASH1L;protein_id=NP_619620.3;tag=RefSeq Select;extra_copy_number=0
CM058243.1	Liftoff	CDS	87055816	87055962	.	+	.	ID=cds-NP_619620.3;Parent=rna-NM_138679.5;Dbxref=CCDS:CCDS17487.1,GeneID:192195,GenBank:NP_619620.3,MGI:MGI:2183158;Name=NP_619620.3;gbkey=CDS;gene=Ash1l;product=histone-lysine N-methyltransferase ASH1L;protein_id=NP_619620.3;tag=RefSeq Select;extra_copy_number=0
CM058243.1	Liftoff	CDS	87064309	87064417	.	+	.	ID=cds-NP_619620.3;Parent=rna-NM_138679.5;Dbxref=CCDS:CCDS17487.1,GeneID:192195,GenBank:NP_619620.3,MGI:MGI:2183158;Name=NP_619620.3;gbkey=CDS;gene=Ash1l;product=histone-lysine N-methyltransferase ASH1L;protein_id=NP_619620.3;tag=RefSeq Select;extra_copy_number=0
CM058243.1	Liftoff	CDS	87065063	87065227	.	+	.	ID=cds-NP_619620.3;Parent=rna-NM_138679.5;Dbxref=CCDS:CCDS17487.1,GeneID:192195,GenBank:NP_619620.3,MGI:MGI:2183158;Name=NP_619620.3;gbkey=CDS;gene=Ash1l;product=histone-lysine N-methyltransferase ASH1L;protein_id=NP_619620.3;tag=RefSeq Select;extra_copy_number=0
CM058243.1	Liftoff	CDS	87065397	87065491	.	+	.	ID=cds-NP_619620.3;Parent=rna-NM_138679.5;Dbxref=CCDS:CCDS17487.1,GeneID:192195,GenBank:NP_619620.3,MGI:MGI:2183158;Name=NP_619620.3;gbkey=CDS;gene=Ash1l;product=histone-lysine N-methyltransferase ASH1L;protein_id=NP_619620.3;tag=RefSeq Select;extra_copy_number=0
CM058243.1	Liftoff	CDS	87066685	87066839	.	+	.	ID=cds-NP_619620.3;Parent=rna-NM_138679.5;Dbxref=CCDS:CCDS17487.1,GeneID:192195,GenBank:NP_619620.3,MGI:MGI:2183158;Name=NP_619620.3;gbkey=CDS;gene=Ash1l;product=histone-lysine N-methyltransferase ASH1L;protein_id=NP_619620.3;tag=RefSeq Select;extra_copy_number=0
CM058243.1	Liftoff	CDS	87070812	87070964	.	+	.	ID=cds-NP_619620.3;Parent=rna-NM_138679.5;Dbxref=CCDS:CCDS17487.1,GeneID:192195,GenBank:NP_619620.3,MGI:MGI:2183158;Name=NP_619620.3;gbkey=CDS;gene=Ash1l;product=histone-lysine N-methyltransferase ASH1L;protein_id=NP_619620.3;tag=RefSeq Select;extra_copy_number=0
CM058243.1	Liftoff	CDS	87075975	87076029	.	+	.	ID=cds-NP_619620.3;Parent=rna-NM_138679.5;Dbxref=CCDS:CCDS17487.1,GeneID:192195,GenBank:NP_619620.3,MGI:MGI:2183158;Name=NP_619620.3;gbkey=CDS;gene=Ash1l;product=histone-lysine N-methyltransferase ASH1L;protein_id=NP_619620.3;tag=RefSeq Select;extra_copy_number=0
CM058243.1	Liftoff	CDS	87076110	87076242	.	+	.	ID=cds-NP_619620.3;Parent=rna-NM_138679.5;Dbxref=CCDS:CCDS17487.1,GeneID:192195,GenBank:NP_619620.3,MGI:MGI:2183158;Name=NP_619620.3;gbkey=CDS;gene=Ash1l;product=histone-lysine N-methyltransferase ASH1L;protein_id=NP_619620.3;tag=RefSeq Select;extra_copy_number=0
CM058243.1	Liftoff	CDS	87078496	87078744	.	+	.	ID=cds-NP_619620.3;Parent=rna-NM_138679.5;Dbxref=CCDS:CCDS17487.1,GeneID:192195,GenBank:NP_619620.3,MGI:MGI:2183158;Name=NP_619620.3;gbkey=CDS;gene=Ash1l;product=histone-lysine N-methyltransferase ASH1L;protein_id=NP_619620.3;tag=RefSeq Select;extra_copy_number=0
CM058243.1	Liftoff	CDS	87079479	87079565	.	+	.	ID=cds-NP_619620.3;Parent=rna-NM_138679.5;Dbxref=CCDS:CCDS17487.1,GeneID:192195,GenBank:NP_619620.3,MGI:MGI:2183158;Name=NP_619620.3;gbkey=CDS;gene=Ash1l;product=histone-lysine N-methyltransferase ASH1L;protein_id=NP_619620.3;tag=RefSeq Select;extra_copy_number=0
CM058243.1	Liftoff	CDS	87081311	87081401	.	+	.	ID=cds-NP_619620.3;Parent=rna-NM_138679.5;Dbxref=CCDS:CCDS17487.1,GeneID:192195,GenBank:NP_619620.3,MGI:MGI:2183158;Name=NP_619620.3;gbkey=CDS;gene=Ash1l;product=histone-lysine N-methyltransferase ASH1L;protein_id=NP_619620.3;tag=RefSeq Select;extra_copy_number=0
CM058243.1	Liftoff	CDS	87082552	87082690	.	+	.	ID=cds-NP_619620.3;Parent=rna-NM_138679.5;Dbxref=CCDS:CCDS17487.1,GeneID:192195,GenBank:NP_619620.3,MGI:MGI:2183158;Name=NP_619620.3;gbkey=CDS;gene=Ash1l;product=histone-lysine N-methyltransferase ASH1L;protein_id=NP_619620.3;tag=RefSeq Select;extra_copy_number=0
CM058243.1	Liftoff	CDS	87082798	87082970	.	+	.	ID=cds-NP_619620.3;Parent=rna-NM_138679.5;Dbxref=CCDS:CCDS17487.1,GeneID:192195,GenBank:NP_619620.3,MGI:MGI:2183158;Name=NP_619620.3;gbkey=CDS;gene=Ash1l;product=histone-lysine N-methyltransferase ASH1L;protein_id=NP_619620.3;tag=RefSeq Select;extra_copy_number=0
CM058243.1	Liftoff	CDS	87084770	87084936	.	+	.	ID=cds-NP_619620.3;Parent=rna-NM_138679.5;Dbxref=CCDS:CCDS17487.1,GeneID:192195,GenBank:NP_619620.3,MGI:MGI:2183158;Name=NP_619620.3;gbkey=CDS;gene=Ash1l;product=histone-lysine N-methyltransferase ASH1L;protein_id=NP_619620.3;tag=RefSeq Select;extra_copy_number=0
CM058243.1	Liftoff	CDS	87087053	87087093	.	+	.	ID=cds-NP_619620.3;Parent=rna-NM_138679.5;Dbxref=CCDS:CCDS17487.1,GeneID:192195,GenBank:NP_619620.3,MGI:MGI:2183158;Name=NP_619620.3;gbkey=CDS;gene=Ash1l;product=histone-lysine N-methyltransferase ASH1L;protein_id=NP_619620.3;tag=RefSeq Select;extra_copy_number=0
CM058243.1	Liftoff	CDS	87088304	87088605	.	+	.	ID=cds-NP_619620.3;Parent=rna-NM_138679.5;Dbxref=CCDS:CCDS17487.1,GeneID:192195,GenBank:NP_619620.3,MGI:MGI:2183158;Name=NP_619620.3;gbkey=CDS;gene=Ash1l;product=histone-lysine N-methyltransferase ASH1L;protein_id=NP_619620.3;tag=RefSeq Select;extra_copy_number=0
CM058243.1	Liftoff	CDS	87089319	87089410	.	+	.	ID=cds-NP_619620.3;Parent=rna-NM_138679.5;Dbxref=CCDS:CCDS17487.1,GeneID:192195,GenBank:NP_619620.3,MGI:MGI:2183158;Name=NP_619620.3;gbkey=CDS;gene=Ash1l;product=histone-lysine N-methyltransferase ASH1L;protein_id=NP_619620.3;tag=RefSeq Select;extra_copy_number=0
CM058243.1	Liftoff	mRNA	86996777	87091703	.	+	.	ID=rna-XM_017319502.2;Parent=gene-Ash1l;Dbxref=GeneID:192195,GenBank:XM_017319502.2,MGI:MGI:2183158;Name=XM_017319502.2;gbkey=mRNA;gene=Ash1l;model_evidence=Supporting evidence includes similarity to: 7 mRNAs%2C 41 ESTs%2C 1 Protein%2C 673 long SRA reads%2C and 99%25 coverage of the annotated genomic feature by RNAseq alignments%2C including 28 samples with support for all annotated introns;product=ASH1 like histone lysine methyltransferase%2C transcript variant X9;transcript_id=XM_017319502.2;matches_ref_protein=True;valid_ORF=True;extra_copy_number=0
CM058243.1	Liftoff	exon	86996777	86998107	.	+	.	ID=exon-XM_017319502.2-1;Parent=rna-XM_017319502.2;Dbxref=GeneID:192195,GenBank:XM_017319502.2,MGI:MGI:2183158;gbkey=mRNA;gene=Ash1l;product=ASH1 like histone lysine methyltransferase%2C transcript variant X9;transcript_id=XM_017319502.2;extra_copy_number=0
CM058243.1	Liftoff	exon	87012047	87012194	.	+	.	ID=exon-XM_017319502.2-2;Parent=rna-XM_017319502.2;Dbxref=GeneID:192195,GenBank:XM_017319502.2,MGI:MGI:2183158;gbkey=mRNA;gene=Ash1l;product=ASH1 like histone lysine methyltransferase%2C transcript variant X9;transcript_id=XM_017319502.2;extra_copy_number=0
CM058243.1	Liftoff	exon	87014092	87014193	.	+	.	ID=exon-XM_017319502.2-3;Parent=rna-XM_017319502.2;Dbxref=GeneID:192195,GenBank:XM_017319502.2,MGI:MGI:2183158;gbkey=mRNA;gene=Ash1l;product=ASH1 like histone lysine methyltransferase%2C transcript variant X9;transcript_id=XM_017319502.2;extra_copy_number=0
CM058243.1	Liftoff	exon	87019461	87020196	.	+	.	ID=exon-XM_017319502.2-4;Parent=rna-XM_017319502.2;Dbxref=GeneID:192195,GenBank:XM_017319502.2,MGI:MGI:2183158;gbkey=mRNA;gene=Ash1l;product=ASH1 like histone lysine methyltransferase%2C transcript variant X9;transcript_id=XM_017319502.2;extra_copy_number=0
CM058243.1	Liftoff	exon	87035350	87035529	.	+	.	ID=exon-XM_017319502.2-5;Parent=rna-XM_017319502.2;Dbxref=GeneID:192195,GenBank:XM_017319502.2,MGI:MGI:2183158;gbkey=mRNA;gene=Ash1l;product=ASH1 like histone lysine methyltransferase%2C transcript variant X9;transcript_id=XM_017319502.2;extra_copy_number=0
CM058243.1	Liftoff	exon	87038731	87038825	.	+	.	ID=exon-XM_017319502.2-6;Parent=rna-XM_017319502.2;Dbxref=GeneID:192195,GenBank:XM_017319502.2,MGI:MGI:2183158;gbkey=mRNA;gene=Ash1l;product=ASH1 like histone lysine methyltransferase%2C transcript variant X9;transcript_id=XM_017319502.2;extra_copy_number=0
CM058243.1	Liftoff	exon	87045578	87045651	.	+	.	ID=exon-XM_017319502.2-7;Parent=rna-XM_017319502.2;Dbxref=GeneID:192195,GenBank:XM_017319502.2,MGI:MGI:2183158;gbkey=mRNA;gene=Ash1l;product=ASH1 like histone lysine methyltransferase%2C transcript variant X9;transcript_id=XM_017319502.2;extra_copy_number=0
CM058243.1	Liftoff	exon	87047536	87047581	.	+	.	ID=exon-XM_017319502.2-8;Parent=rna-XM_017319502.2;Dbxref=GeneID:192195,GenBank:XM_017319502.2,MGI:MGI:2183158;gbkey=mRNA;gene=Ash1l;product=ASH1 like histone lysine methyltransferase%2C transcript variant X9;transcript_id=XM_017319502.2;extra_copy_number=0
CM058243.1	Liftoff	exon	87047692	87047800	.	+	.	ID=exon-XM_017319502.2-9;Parent=rna-XM_017319502.2;Dbxref=GeneID:192195,GenBank:XM_017319502.2,MGI:MGI:2183158;gbkey=mRNA;gene=Ash1l;product=ASH1 like histone lysine methyltransferase%2C transcript variant X9;transcript_id=XM_017319502.2;extra_copy_number=0
CM058243.1	Liftoff	exon	87055438	87055644	.	+	.	ID=exon-XM_017319502.2-10;Parent=rna-XM_017319502.2;Dbxref=GeneID:192195,GenBank:XM_017319502.2,MGI:MGI:2183158;gbkey=mRNA;gene=Ash1l;product=ASH1 like histone lysine methyltransferase%2C transcript variant X9;transcript_id=XM_017319502.2;extra_copy_number=0
CM058243.1	Liftoff	exon	87055816	87055962	.	+	.	ID=exon-XM_017319502.2-11;Parent=rna-XM_017319502.2;Dbxref=GeneID:192195,GenBank:XM_017319502.2,MGI:MGI:2183158;gbkey=mRNA;gene=Ash1l;product=ASH1 like histone lysine methyltransferase%2C transcript variant X9;transcript_id=XM_017319502.2;extra_copy_number=0
CM058243.1	Liftoff	exon	87064309	87064417	.	+	.	ID=exon-XM_017319502.2-12;Parent=rna-XM_017319502.2;Dbxref=GeneID:192195,GenBank:XM_017319502.2,MGI:MGI:2183158;gbkey=mRNA;gene=Ash1l;product=ASH1 like histone lysine methyltransferase%2C transcript variant X9;transcript_id=XM_017319502.2;extra_copy_number=0
CM058243.1	Liftoff	exon	87065063	87065227	.	+	.	ID=exon-XM_017319502.2-13;Parent=rna-XM_017319502.2;Dbxref=GeneID:192195,GenBank:XM_017319502.2,MGI:MGI:2183158;gbkey=mRNA;gene=Ash1l;product=ASH1 like histone lysine methyltransferase%2C transcript variant X9;transcript_id=XM_017319502.2;extra_copy_number=0
CM058243.1	Liftoff	exon	87065397	87065491	.	+	.	ID=exon-XM_017319502.2-14;Parent=rna-XM_017319502.2;Dbxref=GeneID:192195,GenBank:XM_017319502.2,MGI:MGI:2183158;gbkey=mRNA;gene=Ash1l;product=ASH1 like histone lysine methyltransferase%2C transcript variant X9;transcript_id=XM_017319502.2;extra_copy_number=0
CM058243.1	Liftoff	exon	87066685	87066839	.	+	.	ID=exon-XM_017319502.2-15;Parent=rna-XM_017319502.2;Dbxref=GeneID:192195,GenBank:XM_017319502.2,MGI:MGI:2183158;gbkey=mRNA;gene=Ash1l;product=ASH1 like histone lysine methyltransferase%2C transcript variant X9;transcript_id=XM_017319502.2;extra_copy_number=0
CM058243.1	Liftoff	exon	87070812	87070964	.	+	.	ID=exon-XM_017319502.2-16;Parent=rna-XM_017319502.2;Dbxref=GeneID:192195,GenBank:XM_017319502.2,MGI:MGI:2183158;gbkey=mRNA;gene=Ash1l;product=ASH1 like histone lysine methyltransferase%2C transcript variant X9;transcript_id=XM_017319502.2;extra_copy_number=0
CM058243.1	Liftoff	exon	87075975	87076029	.	+	.	ID=exon-XM_017319502.2-17;Parent=rna-XM_017319502.2;Dbxref=GeneID:192195,GenBank:XM_017319502.2,MGI:MGI:2183158;gbkey=mRNA;gene=Ash1l;product=ASH1 like histone lysine methyltransferase%2C transcript variant X9;transcript_id=XM_017319502.2;extra_copy_number=0
CM058243.1	Liftoff	exon	87076110	87076242	.	+	.	ID=exon-XM_017319502.2-18;Parent=rna-XM_017319502.2;Dbxref=GeneID:192195,GenBank:XM_017319502.2,MGI:MGI:2183158;gbkey=mRNA;gene=Ash1l;product=ASH1 like histone lysine methyltransferase%2C transcript variant X9;transcript_id=XM_017319502.2;extra_copy_number=0
CM058243.1	Liftoff	exon	87078496	87078744	.	+	.	ID=exon-XM_017319502.2-19;Parent=rna-XM_017319502.2;Dbxref=GeneID:192195,GenBank:XM_017319502.2,MGI:MGI:2183158;gbkey=mRNA;gene=Ash1l;product=ASH1 like histone lysine methyltransferase%2C transcript variant X9;transcript_id=XM_017319502.2;extra_copy_number=0
CM058243.1	Liftoff	exon	87079479	87079565	.	+	.	ID=exon-XM_017319502.2-20;Parent=rna-XM_017319502.2;Dbxref=GeneID:192195,GenBank:XM_017319502.2,MGI:MGI:2183158;gbkey=mRNA;gene=Ash1l;product=ASH1 like histone lysine methyltransferase%2C transcript variant X9;transcript_id=XM_017319502.2;extra_copy_number=0
CM058243.1	Liftoff	exon	87081311	87081401	.	+	.	ID=exon-XM_017319502.2-21;Parent=rna-XM_017319502.2;Dbxref=GeneID:192195,GenBank:XM_017319502.2,MGI:MGI:2183158;gbkey=mRNA;gene=Ash1l;product=ASH1 like histone lysine methyltransferase%2C transcript variant X9;transcript_id=XM_017319502.2;extra_copy_number=0
CM058243.1	Liftoff	exon	87082552	87082690	.	+	.	ID=exon-XM_017319502.2-22;Parent=rna-XM_017319502.2;Dbxref=GeneID:192195,GenBank:XM_017319502.2,MGI:MGI:2183158;gbkey=mRNA;gene=Ash1l;product=ASH1 like histone lysine methyltransferase%2C transcript variant X9;transcript_id=XM_017319502.2;extra_copy_number=0
CM058243.1	Liftoff	exon	87082798	87082970	.	+	.	ID=exon-XM_017319502.2-23;Parent=rna-XM_017319502.2;Dbxref=GeneID:192195,GenBank:XM_017319502.2,MGI:MGI:2183158;gbkey=mRNA;gene=Ash1l;product=ASH1 like histone lysine methyltransferase%2C transcript variant X9;transcript_id=XM_017319502.2;extra_copy_number=0
CM058243.1	Liftoff	exon	87084770	87084936	.	+	.	ID=exon-XM_017319502.2-24;Parent=rna-XM_017319502.2;Dbxref=GeneID:192195,GenBank:XM_017319502.2,MGI:MGI:2183158;gbkey=mRNA;gene=Ash1l;product=ASH1 like histone lysine methyltransferase%2C transcript variant X9;transcript_id=XM_017319502.2;extra_copy_number=0
CM058243.1	Liftoff	exon	87087053	87087093	.	+	.	ID=exon-XM_017319502.2-25;Parent=rna-XM_017319502.2;Dbxref=GeneID:192195,GenBank:XM_017319502.2,MGI:MGI:2183158;gbkey=mRNA;gene=Ash1l;product=ASH1 like histone lysine methyltransferase%2C transcript variant X9;transcript_id=XM_017319502.2;extra_copy_number=0
CM058243.1	Liftoff	exon	87088304	87088605	.	+	.	ID=exon-XM_017319502.2-26;Parent=rna-XM_017319502.2;Dbxref=GeneID:192195,GenBank:XM_017319502.2,MGI:MGI:2183158;gbkey=mRNA;gene=Ash1l;product=ASH1 like histone lysine methyltransferase%2C transcript variant X9;transcript_id=XM_017319502.2;extra_copy_number=0
CM058243.1	Liftoff	exon	87089319	87091703	.	+	.	ID=exon-XM_017319502.2-27;Parent=rna-XM_017319502.2;Dbxref=GeneID:192195,GenBank:XM_017319502.2,MGI:MGI:2183158;gbkey=mRNA;gene=Ash1l;product=ASH1 like histone lysine methyltransferase%2C transcript variant X9;transcript_id=XM_017319502.2;extra_copy_number=0
CM058243.1	Liftoff	CDS	87019502	87020196	.	+	.	ID=cds-XP_017174991.1;Parent=rna-XM_017319502.2;Dbxref=GeneID:192195,GenBank:XP_017174991.1,MGI:MGI:2183158;Name=XP_017174991.1;gbkey=CDS;gene=Ash1l;product=histone-lysine N-methyltransferase ASH1L isoform X5;protein_id=XP_017174991.1;extra_copy_number=0
CM058243.1	Liftoff	CDS	87035350	87035529	.	+	.	ID=cds-XP_017174991.1;Parent=rna-XM_017319502.2;Dbxref=GeneID:192195,GenBank:XP_017174991.1,MGI:MGI:2183158;Name=XP_017174991.1;gbkey=CDS;gene=Ash1l;product=histone-lysine N-methyltransferase ASH1L isoform X5;protein_id=XP_017174991.1;extra_copy_number=0
CM058243.1	Liftoff	CDS	87038731	87038825	.	+	.	ID=cds-XP_017174991.1;Parent=rna-XM_017319502.2;Dbxref=GeneID:192195,GenBank:XP_017174991.1,MGI:MGI:2183158;Name=XP_017174991.1;gbkey=CDS;gene=Ash1l;product=histone-lysine N-methyltransferase ASH1L isoform X5;protein_id=XP_017174991.1;extra_copy_number=0
CM058243.1	Liftoff	CDS	87045578	87045651	.	+	.	ID=cds-XP_017174991.1;Parent=rna-XM_017319502.2;Dbxref=GeneID:192195,GenBank:XP_017174991.1,MGI:MGI:2183158;Name=XP_017174991.1;gbkey=CDS;gene=Ash1l;product=histone-lysine N-methyltransferase ASH1L isoform X5;protein_id=XP_017174991.1;extra_copy_number=0
CM058243.1	Liftoff	CDS	87047536	87047581	.	+	.	ID=cds-XP_017174991.1;Parent=rna-XM_017319502.2;Dbxref=GeneID:192195,GenBank:XP_017174991.1,MGI:MGI:2183158;Name=XP_017174991.1;gbkey=CDS;gene=Ash1l;product=histone-lysine N-methyltransferase ASH1L isoform X5;protein_id=XP_017174991.1;extra_copy_number=0
CM058243.1	Liftoff	CDS	87047692	87047800	.	+	.	ID=cds-XP_017174991.1;Parent=rna-XM_017319502.2;Dbxref=GeneID:192195,GenBank:XP_017174991.1,MGI:MGI:2183158;Name=XP_017174991.1;gbkey=CDS;gene=Ash1l;product=histone-lysine N-methyltransferase ASH1L isoform X5;protein_id=XP_017174991.1;extra_copy_number=0
CM058243.1	Liftoff	CDS	87055438	87055644	.	+	.	ID=cds-XP_017174991.1;Parent=rna-XM_017319502.2;Dbxref=GeneID:192195,GenBank:XP_017174991.1,MGI:MGI:2183158;Name=XP_017174991.1;gbkey=CDS;gene=Ash1l;product=histone-lysine N-methyltransferase ASH1L isoform X5;protein_id=XP_017174991.1;extra_copy_number=0
CM058243.1	Liftoff	CDS	87055816	87055962	.	+	.	ID=cds-XP_017174991.1;Parent=rna-XM_017319502.2;Dbxref=GeneID:192195,GenBank:XP_017174991.1,MGI:MGI:2183158;Name=XP_017174991.1;gbkey=CDS;gene=Ash1l;product=histone-lysine N-methyltransferase ASH1L isoform X5;protein_id=XP_017174991.1;extra_copy_number=0
CM058243.1	Liftoff	CDS	87064309	87064417	.	+	.	ID=cds-XP_017174991.1;Parent=rna-XM_017319502.2;Dbxref=GeneID:192195,GenBank:XP_017174991.1,MGI:MGI:2183158;Name=XP_017174991.1;gbkey=CDS;gene=Ash1l;product=histone-lysine N-methyltransferase ASH1L isoform X5;protein_id=XP_017174991.1;extra_copy_number=0
CM058243.1	Liftoff	CDS	87065063	87065227	.	+	.	ID=cds-XP_017174991.1;Parent=rna-XM_017319502.2;Dbxref=GeneID:192195,GenBank:XP_017174991.1,MGI:MGI:2183158;Name=XP_017174991.1;gbkey=CDS;gene=Ash1l;product=histone-lysine N-methyltransferase ASH1L isoform X5;protein_id=XP_017174991.1;extra_copy_number=0
CM058243.1	Liftoff	CDS	87065397	87065491	.	+	.	ID=cds-XP_017174991.1;Parent=rna-XM_017319502.2;Dbxref=GeneID:192195,GenBank:XP_017174991.1,MGI:MGI:2183158;Name=XP_017174991.1;gbkey=CDS;gene=Ash1l;product=histone-lysine N-methyltransferase ASH1L isoform X5;protein_id=XP_017174991.1;extra_copy_number=0
CM058243.1	Liftoff	CDS	87066685	87066839	.	+	.	ID=cds-XP_017174991.1;Parent=rna-XM_017319502.2;Dbxref=GeneID:192195,GenBank:XP_017174991.1,MGI:MGI:2183158;Name=XP_017174991.1;gbkey=CDS;gene=Ash1l;product=histone-lysine N-methyltransferase ASH1L isoform X5;protein_id=XP_017174991.1;extra_copy_number=0
CM058243.1	Liftoff	CDS	87070812	87070964	.	+	.	ID=cds-XP_017174991.1;Parent=rna-XM_017319502.2;Dbxref=GeneID:192195,GenBank:XP_017174991.1,MGI:MGI:2183158;Name=XP_017174991.1;gbkey=CDS;gene=Ash1l;product=histone-lysine N-methyltransferase ASH1L isoform X5;protein_id=XP_017174991.1;extra_copy_number=0
CM058243.1	Liftoff	CDS	87075975	87076029	.	+	.	ID=cds-XP_017174991.1;Parent=rna-XM_017319502.2;Dbxref=GeneID:192195,GenBank:XP_017174991.1,MGI:MGI:2183158;Name=XP_017174991.1;gbkey=CDS;gene=Ash1l;product=histone-lysine N-methyltransferase ASH1L isoform X5;protein_id=XP_017174991.1;extra_copy_number=0
CM058243.1	Liftoff	CDS	87076110	87076242	.	+	.	ID=cds-XP_017174991.1;Parent=rna-XM_017319502.2;Dbxref=GeneID:192195,GenBank:XP_017174991.1,MGI:MGI:2183158;Name=XP_017174991.1;gbkey=CDS;gene=Ash1l;product=histone-lysine N-methyltransferase ASH1L isoform X5;protein_id=XP_017174991.1;extra_copy_number=0
CM058243.1	Liftoff	CDS	87078496	87078744	.	+	.	ID=cds-XP_017174991.1;Parent=rna-XM_017319502.2;Dbxref=GeneID:192195,GenBank:XP_017174991.1,MGI:MGI:2183158;Name=XP_017174991.1;gbkey=CDS;gene=Ash1l;product=histone-lysine N-methyltransferase ASH1L isoform X5;protein_id=XP_017174991.1;extra_copy_number=0
CM058243.1	Liftoff	CDS	87079479	87079565	.	+	.	ID=cds-XP_017174991.1;Parent=rna-XM_017319502.2;Dbxref=GeneID:192195,GenBank:XP_017174991.1,MGI:MGI:2183158;Name=XP_017174991.1;gbkey=CDS;gene=Ash1l;product=histone-lysine N-methyltransferase ASH1L isoform X5;protein_id=XP_017174991.1;extra_copy_number=0
CM058243.1	Liftoff	CDS	87081311	87081401	.	+	.	ID=cds-XP_017174991.1;Parent=rna-XM_017319502.2;Dbxref=GeneID:192195,GenBank:XP_017174991.1,MGI:MGI:2183158;Name=XP_017174991.1;gbkey=CDS;gene=Ash1l;product=histone-lysine N-methyltransferase ASH1L isoform X5;protein_id=XP_017174991.1;extra_copy_number=0
CM058243.1	Liftoff	CDS	87082552	87082690	.	+	.	ID=cds-XP_017174991.1;Parent=rna-XM_017319502.2;Dbxref=GeneID:192195,GenBank:XP_017174991.1,MGI:MGI:2183158;Name=XP_017174991.1;gbkey=CDS;gene=Ash1l;product=histone-lysine N-methyltransferase ASH1L isoform X5;protein_id=XP_017174991.1;extra_copy_number=0
CM058243.1	Liftoff	CDS	87082798	87082970	.	+	.	ID=cds-XP_017174991.1;Parent=rna-XM_017319502.2;Dbxref=GeneID:192195,GenBank:XP_017174991.1,MGI:MGI:2183158;Name=XP_017174991.1;gbkey=CDS;gene=Ash1l;product=histone-lysine N-methyltransferase ASH1L isoform X5;protein_id=XP_017174991.1;extra_copy_number=0
CM058243.1	Liftoff	CDS	87084770	87084936	.	+	.	ID=cds-XP_017174991.1;Parent=rna-XM_017319502.2;Dbxref=GeneID:192195,GenBank:XP_017174991.1,MGI:MGI:2183158;Name=XP_017174991.1;gbkey=CDS;gene=Ash1l;product=histone-lysine N-methyltransferase ASH1L isoform X5;protein_id=XP_017174991.1;extra_copy_number=0
CM058243.1	Liftoff	CDS	87087053	87087093	.	+	.	ID=cds-XP_017174991.1;Parent=rna-XM_017319502.2;Dbxref=GeneID:192195,GenBank:XP_017174991.1,MGI:MGI:2183158;Name=XP_017174991.1;gbkey=CDS;gene=Ash1l;product=histone-lysine N-methyltransferase ASH1L isoform X5;protein_id=XP_017174991.1;extra_copy_number=0
CM058243.1	Liftoff	CDS	87088304	87088605	.	+	.	ID=cds-XP_017174991.1;Parent=rna-XM_017319502.2;Dbxref=GeneID:192195,GenBank:XP_017174991.1,MGI:MGI:2183158;Name=XP_017174991.1;gbkey=CDS;gene=Ash1l;product=histone-lysine N-methyltransferase ASH1L isoform X5;protein_id=XP_017174991.1;extra_copy_number=0
CM058243.1	Liftoff	CDS	87089319	87089410	.	+	.	ID=cds-XP_017174991.1;Parent=rna-XM_017319502.2;Dbxref=GeneID:192195,GenBank:XP_017174991.1,MGI:MGI:2183158;Name=XP_017174991.1;gbkey=CDS;gene=Ash1l;product=histone-lysine N-methyltransferase ASH1L isoform X5;protein_id=XP_017174991.1;extra_copy_number=0
CM058243.1	Liftoff	mRNA	86996947	87091703	.	+	.	ID=rna-XM_036162957.1;Parent=gene-Ash1l;Dbxref=GeneID:192195,GenBank:XM_036162957.1,MGI:MGI:2183158;Name=XM_036162957.1;gbkey=mRNA;gene=Ash1l;model_evidence=Supporting evidence includes similarity to: 7 mRNAs%2C 41 ESTs%2C 1 Protein%2C 667 long SRA reads%2C and 99%25 coverage of the annotated genomic feature by RNAseq alignments%2C including 21 samples with support for all annotated introns;product=ASH1 like histone lysine methyltransferase%2C transcript variant X8;transcript_id=XM_036162957.1;matches_ref_protein=True;valid_ORF=True;extra_copy_number=0
CM058243.1	Liftoff	exon	86996947	86998107	.	+	.	ID=exon-XM_036162957.1-1;Parent=rna-XM_036162957.1;Dbxref=GeneID:192195,GenBank:XM_036162957.1,MGI:MGI:2183158;gbkey=mRNA;gene=Ash1l;product=ASH1 like histone lysine methyltransferase%2C transcript variant X8;transcript_id=XM_036162957.1;extra_copy_number=0
CM058243.1	Liftoff	exon	87012047	87012243	.	+	.	ID=exon-XM_036162957.1-2;Parent=rna-XM_036162957.1;Dbxref=GeneID:192195,GenBank:XM_036162957.1,MGI:MGI:2183158;gbkey=mRNA;gene=Ash1l;product=ASH1 like histone lysine methyltransferase%2C transcript variant X8;transcript_id=XM_036162957.1;extra_copy_number=0
CM058243.1	Liftoff	exon	87014092	87014193	.	+	.	ID=exon-XM_036162957.1-3;Parent=rna-XM_036162957.1;Dbxref=GeneID:192195,GenBank:XM_036162957.1,MGI:MGI:2183158;gbkey=mRNA;gene=Ash1l;product=ASH1 like histone lysine methyltransferase%2C transcript variant X8;transcript_id=XM_036162957.1;extra_copy_number=0
CM058243.1	Liftoff	exon	87019461	87020196	.	+	.	ID=exon-XM_036162957.1-4;Parent=rna-XM_036162957.1;Dbxref=GeneID:192195,GenBank:XM_036162957.1,MGI:MGI:2183158;gbkey=mRNA;gene=Ash1l;product=ASH1 like histone lysine methyltransferase%2C transcript variant X8;transcript_id=XM_036162957.1;extra_copy_number=0
CM058243.1	Liftoff	exon	87035350	87035529	.	+	.	ID=exon-XM_036162957.1-5;Parent=rna-XM_036162957.1;Dbxref=GeneID:192195,GenBank:XM_036162957.1,MGI:MGI:2183158;gbkey=mRNA;gene=Ash1l;product=ASH1 like histone lysine methyltransferase%2C transcript variant X8;transcript_id=XM_036162957.1;extra_copy_number=0
CM058243.1	Liftoff	exon	87038731	87038825	.	+	.	ID=exon-XM_036162957.1-6;Parent=rna-XM_036162957.1;Dbxref=GeneID:192195,GenBank:XM_036162957.1,MGI:MGI:2183158;gbkey=mRNA;gene=Ash1l;product=ASH1 like histone lysine methyltransferase%2C transcript variant X8;transcript_id=XM_036162957.1;extra_copy_number=0
CM058243.1	Liftoff	exon	87045578	87045651	.	+	.	ID=exon-XM_036162957.1-7;Parent=rna-XM_036162957.1;Dbxref=GeneID:192195,GenBank:XM_036162957.1,MGI:MGI:2183158;gbkey=mRNA;gene=Ash1l;product=ASH1 like histone lysine methyltransferase%2C transcript variant X8;transcript_id=XM_036162957.1;extra_copy_number=0
CM058243.1	Liftoff	exon	87047536	87047581	.	+	.	ID=exon-XM_036162957.1-8;Parent=rna-XM_036162957.1;Dbxref=GeneID:192195,GenBank:XM_036162957.1,MGI:MGI:2183158;gbkey=mRNA;gene=Ash1l;product=ASH1 like histone lysine methyltransferase%2C transcript variant X8;transcript_id=XM_036162957.1;extra_copy_number=0
CM058243.1	Liftoff	exon	87047692	87047800	.	+	.	ID=exon-XM_036162957.1-9;Parent=rna-XM_036162957.1;Dbxref=GeneID:192195,GenBank:XM_036162957.1,MGI:MGI:2183158;gbkey=mRNA;gene=Ash1l;product=ASH1 like histone lysine methyltransferase%2C transcript variant X8;transcript_id=XM_036162957.1;extra_copy_number=0
CM058243.1	Liftoff	exon	87055438	87055644	.	+	.	ID=exon-XM_036162957.1-10;Parent=rna-XM_036162957.1;Dbxref=GeneID:192195,GenBank:XM_036162957.1,MGI:MGI:2183158;gbkey=mRNA;gene=Ash1l;product=ASH1 like histone lysine methyltransferase%2C transcript variant X8;transcript_id=XM_036162957.1;extra_copy_number=0
CM058243.1	Liftoff	exon	87055816	87055962	.	+	.	ID=exon-XM_036162957.1-11;Parent=rna-XM_036162957.1;Dbxref=GeneID:192195,GenBank:XM_036162957.1,MGI:MGI:2183158;gbkey=mRNA;gene=Ash1l;product=ASH1 like histone lysine methyltransferase%2C transcript variant X8;transcript_id=XM_036162957.1;extra_copy_number=0
CM058243.1	Liftoff	exon	87064309	87064417	.	+	.	ID=exon-XM_036162957.1-12;Parent=rna-XM_036162957.1;Dbxref=GeneID:192195,GenBank:XM_036162957.1,MGI:MGI:2183158;gbkey=mRNA;gene=Ash1l;product=ASH1 like histone lysine methyltransferase%2C transcript variant X8;transcript_id=XM_036162957.1;extra_copy_number=0
CM058243.1	Liftoff	exon	87065063	87065227	.	+	.	ID=exon-XM_036162957.1-13;Parent=rna-XM_036162957.1;Dbxref=GeneID:192195,GenBank:XM_036162957.1,MGI:MGI:2183158;gbkey=mRNA;gene=Ash1l;product=ASH1 like histone lysine methyltransferase%2C transcript variant X8;transcript_id=XM_036162957.1;extra_copy_number=0
CM058243.1	Liftoff	exon	87065397	87065491	.	+	.	ID=exon-XM_036162957.1-14;Parent=rna-XM_036162957.1;Dbxref=GeneID:192195,GenBank:XM_036162957.1,MGI:MGI:2183158;gbkey=mRNA;gene=Ash1l;product=ASH1 like histone lysine methyltransferase%2C transcript variant X8;transcript_id=XM_036162957.1;extra_copy_number=0
CM058243.1	Liftoff	exon	87066685	87066839	.	+	.	ID=exon-XM_036162957.1-15;Parent=rna-XM_036162957.1;Dbxref=GeneID:192195,GenBank:XM_036162957.1,MGI:MGI:2183158;gbkey=mRNA;gene=Ash1l;product=ASH1 like histone lysine methyltransferase%2C transcript variant X8;transcript_id=XM_036162957.1;extra_copy_number=0
CM058243.1	Liftoff	exon	87070812	87070964	.	+	.	ID=exon-XM_036162957.1-16;Parent=rna-XM_036162957.1;Dbxref=GeneID:192195,GenBank:XM_036162957.1,MGI:MGI:2183158;gbkey=mRNA;gene=Ash1l;product=ASH1 like histone lysine methyltransferase%2C transcript variant X8;transcript_id=XM_036162957.1;extra_copy_number=0
CM058243.1	Liftoff	exon	87075975	87076029	.	+	.	ID=exon-XM_036162957.1-17;Parent=rna-XM_036162957.1;Dbxref=GeneID:192195,GenBank:XM_036162957.1,MGI:MGI:2183158;gbkey=mRNA;gene=Ash1l;product=ASH1 like histone lysine methyltransferase%2C transcript variant X8;transcript_id=XM_036162957.1;extra_copy_number=0
CM058243.1	Liftoff	exon	87076110	87076242	.	+	.	ID=exon-XM_036162957.1-18;Parent=rna-XM_036162957.1;Dbxref=GeneID:192195,GenBank:XM_036162957.1,MGI:MGI:2183158;gbkey=mRNA;gene=Ash1l;product=ASH1 like histone lysine methyltransferase%2C transcript variant X8;transcript_id=XM_036162957.1;extra_copy_number=0
CM058243.1	Liftoff	exon	87078496	87078744	.	+	.	ID=exon-XM_036162957.1-19;Parent=rna-XM_036162957.1;Dbxref=GeneID:192195,GenBank:XM_036162957.1,MGI:MGI:2183158;gbkey=mRNA;gene=Ash1l;product=ASH1 like histone lysine methyltransferase%2C transcript variant X8;transcript_id=XM_036162957.1;extra_copy_number=0
CM058243.1	Liftoff	exon	87079479	87079565	.	+	.	ID=exon-XM_036162957.1-20;Parent=rna-XM_036162957.1;Dbxref=GeneID:192195,GenBank:XM_036162957.1,MGI:MGI:2183158;gbkey=mRNA;gene=Ash1l;product=ASH1 like histone lysine methyltransferase%2C transcript variant X8;transcript_id=XM_036162957.1;extra_copy_number=0
CM058243.1	Liftoff	exon	87081311	87081401	.	+	.	ID=exon-XM_036162957.1-21;Parent=rna-XM_036162957.1;Dbxref=GeneID:192195,GenBank:XM_036162957.1,MGI:MGI:2183158;gbkey=mRNA;gene=Ash1l;product=ASH1 like histone lysine methyltransferase%2C transcript variant X8;transcript_id=XM_036162957.1;extra_copy_number=0
CM058243.1	Liftoff	exon	87082552	87082690	.	+	.	ID=exon-XM_036162957.1-22;Parent=rna-XM_036162957.1;Dbxref=GeneID:192195,GenBank:XM_036162957.1,MGI:MGI:2183158;gbkey=mRNA;gene=Ash1l;product=ASH1 like histone lysine methyltransferase%2C transcript variant X8;transcript_id=XM_036162957.1;extra_copy_number=0
CM058243.1	Liftoff	exon	87082798	87082970	.	+	.	ID=exon-XM_036162957.1-23;Parent=rna-XM_036162957.1;Dbxref=GeneID:192195,GenBank:XM_036162957.1,MGI:MGI:2183158;gbkey=mRNA;gene=Ash1l;product=ASH1 like histone lysine methyltransferase%2C transcript variant X8;transcript_id=XM_036162957.1;extra_copy_number=0
CM058243.1	Liftoff	exon	87084770	87084936	.	+	.	ID=exon-XM_036162957.1-24;Parent=rna-XM_036162957.1;Dbxref=GeneID:192195,GenBank:XM_036162957.1,MGI:MGI:2183158;gbkey=mRNA;gene=Ash1l;product=ASH1 like histone lysine methyltransferase%2C transcript variant X8;transcript_id=XM_036162957.1;extra_copy_number=0
CM058243.1	Liftoff	exon	87087053	87087093	.	+	.	ID=exon-XM_036162957.1-25;Parent=rna-XM_036162957.1;Dbxref=GeneID:192195,GenBank:XM_036162957.1,MGI:MGI:2183158;gbkey=mRNA;gene=Ash1l;product=ASH1 like histone lysine methyltransferase%2C transcript variant X8;transcript_id=XM_036162957.1;extra_copy_number=0
CM058243.1	Liftoff	exon	87088304	87088605	.	+	.	ID=exon-XM_036162957.1-26;Parent=rna-XM_036162957.1;Dbxref=GeneID:192195,GenBank:XM_036162957.1,MGI:MGI:2183158;gbkey=mRNA;gene=Ash1l;product=ASH1 like histone lysine methyltransferase%2C transcript variant X8;transcript_id=XM_036162957.1;extra_copy_number=0
CM058243.1	Liftoff	exon	87089319	87091703	.	+	.	ID=exon-XM_036162957.1-27;Parent=rna-XM_036162957.1;Dbxref=GeneID:192195,GenBank:XM_036162957.1,MGI:MGI:2183158;gbkey=mRNA;gene=Ash1l;product=ASH1 like histone lysine methyltransferase%2C transcript variant X8;transcript_id=XM_036162957.1;extra_copy_number=0
CM058243.1	Liftoff	CDS	87012234	87012243	.	+	.	ID=cds-XP_036018850.1;Parent=rna-XM_036162957.1;Dbxref=GeneID:192195,GenBank:XP_036018850.1,MGI:MGI:2183158;Name=XP_036018850.1;gbkey=CDS;gene=Ash1l;product=histone-lysine N-methyltransferase ASH1L isoform X4;protein_id=XP_036018850.1;extra_copy_number=0
CM058243.1	Liftoff	CDS	87014092	87014193	.	+	.	ID=cds-XP_036018850.1;Parent=rna-XM_036162957.1;Dbxref=GeneID:192195,GenBank:XP_036018850.1,MGI:MGI:2183158;Name=XP_036018850.1;gbkey=CDS;gene=Ash1l;product=histone-lysine N-methyltransferase ASH1L isoform X4;protein_id=XP_036018850.1;extra_copy_number=0
CM058243.1	Liftoff	CDS	87019461	87020196	.	+	.	ID=cds-XP_036018850.1;Parent=rna-XM_036162957.1;Dbxref=GeneID:192195,GenBank:XP_036018850.1,MGI:MGI:2183158;Name=XP_036018850.1;gbkey=CDS;gene=Ash1l;product=histone-lysine N-methyltransferase ASH1L isoform X4;protein_id=XP_036018850.1;extra_copy_number=0
CM058243.1	Liftoff	CDS	87035350	87035529	.	+	.	ID=cds-XP_036018850.1;Parent=rna-XM_036162957.1;Dbxref=GeneID:192195,GenBank:XP_036018850.1,MGI:MGI:2183158;Name=XP_036018850.1;gbkey=CDS;gene=Ash1l;product=histone-lysine N-methyltransferase ASH1L isoform X4;protein_id=XP_036018850.1;extra_copy_number=0
CM058243.1	Liftoff	CDS	87038731	87038825	.	+	.	ID=cds-XP_036018850.1;Parent=rna-XM_036162957.1;Dbxref=GeneID:192195,GenBank:XP_036018850.1,MGI:MGI:2183158;Name=XP_036018850.1;gbkey=CDS;gene=Ash1l;product=histone-lysine N-methyltransferase ASH1L isoform X4;protein_id=XP_036018850.1;extra_copy_number=0
CM058243.1	Liftoff	CDS	87045578	87045651	.	+	.	ID=cds-XP_036018850.1;Parent=rna-XM_036162957.1;Dbxref=GeneID:192195,GenBank:XP_036018850.1,MGI:MGI:2183158;Name=XP_036018850.1;gbkey=CDS;gene=Ash1l;product=histone-lysine N-methyltransferase ASH1L isoform X4;protein_id=XP_036018850.1;extra_copy_number=0
CM058243.1	Liftoff	CDS	87047536	87047581	.	+	.	ID=cds-XP_036018850.1;Parent=rna-XM_036162957.1;Dbxref=GeneID:192195,GenBank:XP_036018850.1,MGI:MGI:2183158;Name=XP_036018850.1;gbkey=CDS;gene=Ash1l;product=histone-lysine N-methyltransferase ASH1L isoform X4;protein_id=XP_036018850.1;extra_copy_number=0
CM058243.1	Liftoff	CDS	87047692	87047800	.	+	.	ID=cds-XP_036018850.1;Parent=rna-XM_036162957.1;Dbxref=GeneID:192195,GenBank:XP_036018850.1,MGI:MGI:2183158;Name=XP_036018850.1;gbkey=CDS;gene=Ash1l;product=histone-lysine N-methyltransferase ASH1L isoform X4;protein_id=XP_036018850.1;extra_copy_number=0
CM058243.1	Liftoff	CDS	87055438	87055644	.	+	.	ID=cds-XP_036018850.1;Parent=rna-XM_036162957.1;Dbxref=GeneID:192195,GenBank:XP_036018850.1,MGI:MGI:2183158;Name=XP_036018850.1;gbkey=CDS;gene=Ash1l;product=histone-lysine N-methyltransferase ASH1L isoform X4;protein_id=XP_036018850.1;extra_copy_number=0
CM058243.1	Liftoff	CDS	87055816	87055962	.	+	.	ID=cds-XP_036018850.1;Parent=rna-XM_036162957.1;Dbxref=GeneID:192195,GenBank:XP_036018850.1,MGI:MGI:2183158;Name=XP_036018850.1;gbkey=CDS;gene=Ash1l;product=histone-lysine N-methyltransferase ASH1L isoform X4;protein_id=XP_036018850.1;extra_copy_number=0
CM058243.1	Liftoff	CDS	87064309	87064417	.	+	.	ID=cds-XP_036018850.1;Parent=rna-XM_036162957.1;Dbxref=GeneID:192195,GenBank:XP_036018850.1,MGI:MGI:2183158;Name=XP_036018850.1;gbkey=CDS;gene=Ash1l;product=histone-lysine N-methyltransferase ASH1L isoform X4;protein_id=XP_036018850.1;extra_copy_number=0
CM058243.1	Liftoff	CDS	87065063	87065227	.	+	.	ID=cds-XP_036018850.1;Parent=rna-XM_036162957.1;Dbxref=GeneID:192195,GenBank:XP_036018850.1,MGI:MGI:2183158;Name=XP_036018850.1;gbkey=CDS;gene=Ash1l;product=histone-lysine N-methyltransferase ASH1L isoform X4;protein_id=XP_036018850.1;extra_copy_number=0
CM058243.1	Liftoff	CDS	87065397	87065491	.	+	.	ID=cds-XP_036018850.1;Parent=rna-XM_036162957.1;Dbxref=GeneID:192195,GenBank:XP_036018850.1,MGI:MGI:2183158;Name=XP_036018850.1;gbkey=CDS;gene=Ash1l;product=histone-lysine N-methyltransferase ASH1L isoform X4;protein_id=XP_036018850.1;extra_copy_number=0
CM058243.1	Liftoff	CDS	87066685	87066839	.	+	.	ID=cds-XP_036018850.1;Parent=rna-XM_036162957.1;Dbxref=GeneID:192195,GenBank:XP_036018850.1,MGI:MGI:2183158;Name=XP_036018850.1;gbkey=CDS;gene=Ash1l;product=histone-lysine N-methyltransferase ASH1L isoform X4;protein_id=XP_036018850.1;extra_copy_number=0
CM058243.1	Liftoff	CDS	87070812	87070964	.	+	.	ID=cds-XP_036018850.1;Parent=rna-XM_036162957.1;Dbxref=GeneID:192195,GenBank:XP_036018850.1,MGI:MGI:2183158;Name=XP_036018850.1;gbkey=CDS;gene=Ash1l;product=histone-lysine N-methyltransferase ASH1L isoform X4;protein_id=XP_036018850.1;extra_copy_number=0
CM058243.1	Liftoff	CDS	87075975	87076029	.	+	.	ID=cds-XP_036018850.1;Parent=rna-XM_036162957.1;Dbxref=GeneID:192195,GenBank:XP_036018850.1,MGI:MGI:2183158;Name=XP_036018850.1;gbkey=CDS;gene=Ash1l;product=histone-lysine N-methyltransferase ASH1L isoform X4;protein_id=XP_036018850.1;extra_copy_number=0
CM058243.1	Liftoff	CDS	87076110	87076242	.	+	.	ID=cds-XP_036018850.1;Parent=rna-XM_036162957.1;Dbxref=GeneID:192195,GenBank:XP_036018850.1,MGI:MGI:2183158;Name=XP_036018850.1;gbkey=CDS;gene=Ash1l;product=histone-lysine N-methyltransferase ASH1L isoform X4;protein_id=XP_036018850.1;extra_copy_number=0
CM058243.1	Liftoff	CDS	87078496	87078744	.	+	.	ID=cds-XP_036018850.1;Parent=rna-XM_036162957.1;Dbxref=GeneID:192195,GenBank:XP_036018850.1,MGI:MGI:2183158;Name=XP_036018850.1;gbkey=CDS;gene=Ash1l;product=histone-lysine N-methyltransferase ASH1L isoform X4;protein_id=XP_036018850.1;extra_copy_number=0
CM058243.1	Liftoff	CDS	87079479	87079565	.	+	.	ID=cds-XP_036018850.1;Parent=rna-XM_036162957.1;Dbxref=GeneID:192195,GenBank:XP_036018850.1,MGI:MGI:2183158;Name=XP_036018850.1;gbkey=CDS;gene=Ash1l;product=histone-lysine N-methyltransferase ASH1L isoform X4;protein_id=XP_036018850.1;extra_copy_number=0
CM058243.1	Liftoff	CDS	87081311	87081401	.	+	.	ID=cds-XP_036018850.1;Parent=rna-XM_036162957.1;Dbxref=GeneID:192195,GenBank:XP_036018850.1,MGI:MGI:2183158;Name=XP_036018850.1;gbkey=CDS;gene=Ash1l;product=histone-lysine N-methyltransferase ASH1L isoform X4;protein_id=XP_036018850.1;extra_copy_number=0
CM058243.1	Liftoff	CDS	87082552	87082690	.	+	.	ID=cds-XP_036018850.1;Parent=rna-XM_036162957.1;Dbxref=GeneID:192195,GenBank:XP_036018850.1,MGI:MGI:2183158;Name=XP_036018850.1;gbkey=CDS;gene=Ash1l;product=histone-lysine N-methyltransferase ASH1L isoform X4;protein_id=XP_036018850.1;extra_copy_number=0
CM058243.1	Liftoff	CDS	87082798	87082970	.	+	.	ID=cds-XP_036018850.1;Parent=rna-XM_036162957.1;Dbxref=GeneID:192195,GenBank:XP_036018850.1,MGI:MGI:2183158;Name=XP_036018850.1;gbkey=CDS;gene=Ash1l;product=histone-lysine N-methyltransferase ASH1L isoform X4;protein_id=XP_036018850.1;extra_copy_number=0
CM058243.1	Liftoff	CDS	87084770	87084936	.	+	.	ID=cds-XP_036018850.1;Parent=rna-XM_036162957.1;Dbxref=GeneID:192195,GenBank:XP_036018850.1,MGI:MGI:2183158;Name=XP_036018850.1;gbkey=CDS;gene=Ash1l;product=histone-lysine N-methyltransferase ASH1L isoform X4;protein_id=XP_036018850.1;extra_copy_number=0
CM058243.1	Liftoff	CDS	87087053	87087093	.	+	.	ID=cds-XP_036018850.1;Parent=rna-XM_036162957.1;Dbxref=GeneID:192195,GenBank:XP_036018850.1,MGI:MGI:2183158;Name=XP_036018850.1;gbkey=CDS;gene=Ash1l;product=histone-lysine N-methyltransferase ASH1L isoform X4;protein_id=XP_036018850.1;extra_copy_number=0
CM058243.1	Liftoff	CDS	87088304	87088605	.	+	.	ID=cds-XP_036018850.1;Parent=rna-XM_036162957.1;Dbxref=GeneID:192195,GenBank:XP_036018850.1,MGI:MGI:2183158;Name=XP_036018850.1;gbkey=CDS;gene=Ash1l;product=histone-lysine N-methyltransferase ASH1L isoform X4;protein_id=XP_036018850.1;extra_copy_number=0
CM058243.1	Liftoff	CDS	87089319	87089410	.	+	.	ID=cds-XP_036018850.1;Parent=rna-XM_036162957.1;Dbxref=GeneID:192195,GenBank:XP_036018850.1,MGI:MGI:2183158;Name=XP_036018850.1;gbkey=CDS;gene=Ash1l;product=histone-lysine N-methyltransferase ASH1L isoform X4;protein_id=XP_036018850.1;extra_copy_number=0
CM058243.1	Liftoff	transcript	86962906	87038752	.	+	.	ID=rna-XR_001783666.3;Parent=gene-Ash1l;Dbxref=GeneID:192195,GenBank:XR_001783666.3,MGI:MGI:2183158;Name=XR_001783666.3;gbkey=misc_RNA;gene=Ash1l;model_evidence=Supporting evidence includes similarity to: 4 mRNAs%2C 4 ESTs%2C 3 Proteins%2C 501 long SRA reads%2C and 99%25 coverage of the annotated genomic feature by RNAseq alignments%2C including 28 samples with support for all annotated introns;product=ASH1 like histone lysine methyltransferase%2C transcript variant X7;transcript_id=XR_001783666.3;extra_copy_number=0
CM058243.1	Liftoff	exon	86962906	86963301	.	+	.	ID=exon-XR_001783666.3-1;Parent=rna-XR_001783666.3;Dbxref=GeneID:192195,GenBank:XR_001783666.3,MGI:MGI:2183158;gbkey=misc_RNA;gene=Ash1l;product=ASH1 like histone lysine methyltransferase%2C transcript variant X7;transcript_id=XR_001783666.3;extra_copy_number=0
CM058243.1	Liftoff	exon	86978127	86978643	.	+	.	ID=exon-XR_001783666.3-2;Parent=rna-XR_001783666.3;Dbxref=GeneID:192195,GenBank:XR_001783666.3,MGI:MGI:2183158;gbkey=misc_RNA;gene=Ash1l;product=ASH1 like histone lysine methyltransferase%2C transcript variant X7;transcript_id=XR_001783666.3;extra_copy_number=0
CM058243.1	Liftoff	exon	86993550	86998107	.	+	.	ID=exon-XR_001783666.3-3;Parent=rna-XR_001783666.3;Dbxref=GeneID:192195,GenBank:XR_001783666.3,MGI:MGI:2183158;gbkey=misc_RNA;gene=Ash1l;product=ASH1 like histone lysine methyltransferase%2C transcript variant X7;transcript_id=XR_001783666.3;extra_copy_number=0
CM058243.1	Liftoff	exon	87012047	87012194	.	+	.	ID=exon-XR_001783666.3-4;Parent=rna-XR_001783666.3;Dbxref=GeneID:192195,GenBank:XR_001783666.3,MGI:MGI:2183158;gbkey=misc_RNA;gene=Ash1l;product=ASH1 like histone lysine methyltransferase%2C transcript variant X7;transcript_id=XR_001783666.3;extra_copy_number=0
CM058243.1	Liftoff	exon	87014092	87014193	.	+	.	ID=exon-XR_001783666.3-5;Parent=rna-XR_001783666.3;Dbxref=GeneID:192195,GenBank:XR_001783666.3,MGI:MGI:2183158;gbkey=misc_RNA;gene=Ash1l;product=ASH1 like histone lysine methyltransferase%2C transcript variant X7;transcript_id=XR_001783666.3;extra_copy_number=0
CM058243.1	Liftoff	exon	87019461	87020196	.	+	.	ID=exon-XR_001783666.3-6;Parent=rna-XR_001783666.3;Dbxref=GeneID:192195,GenBank:XR_001783666.3,MGI:MGI:2183158;gbkey=misc_RNA;gene=Ash1l;product=ASH1 like histone lysine methyltransferase%2C transcript variant X7;transcript_id=XR_001783666.3;extra_copy_number=0
CM058243.1	Liftoff	exon	87035350	87035529	.	+	.	ID=exon-XR_001783666.3-7;Parent=rna-XR_001783666.3;Dbxref=GeneID:192195,GenBank:XR_001783666.3,MGI:MGI:2183158;gbkey=misc_RNA;gene=Ash1l;product=ASH1 like histone lysine methyltransferase%2C transcript variant X7;transcript_id=XR_001783666.3;extra_copy_number=0
CM058243.1	Liftoff	exon	87038731	87038752	.	+	.	ID=exon-XR_001783666.3-8;Parent=rna-XR_001783666.3;Dbxref=GeneID:192195,GenBank:XR_001783666.3,MGI:MGI:2183158;gbkey=misc_RNA;gene=Ash1l;product=ASH1 like histone lysine methyltransferase%2C transcript variant X7;transcript_id=XR_001783666.3;extra_copy_number=0
CM058243.1	Liftoff	transcript	86962906	87019537	.	+	.	ID=rna-XR_004941297.1;Parent=gene-Ash1l;Dbxref=GeneID:192195,GenBank:XR_004941297.1,MGI:MGI:2183158;Name=XR_004941297.1;gbkey=misc_RNA;gene=Ash1l;model_evidence=Supporting evidence includes similarity to: 4 mRNAs%2C 2 ESTs%2C 3 Proteins%2C 471 long SRA reads%2C and 99%25 coverage of the annotated genomic feature by RNAseq alignments%2C including 22 samples with support for all annotated introns;product=ASH1 like histone lysine methyltransferase%2C transcript variant X6;transcript_id=XR_004941297.1;extra_copy_number=0
CM058243.1	Liftoff	exon	86962906	86963301	.	+	.	ID=exon-XR_004941297.1-1;Parent=rna-XR_004941297.1;Dbxref=GeneID:192195,GenBank:XR_004941297.1,MGI:MGI:2183158;gbkey=misc_RNA;gene=Ash1l;product=ASH1 like histone lysine methyltransferase%2C transcript variant X6;transcript_id=XR_004941297.1;extra_copy_number=0
CM058243.1	Liftoff	exon	86978127	86978643	.	+	.	ID=exon-XR_004941297.1-2;Parent=rna-XR_004941297.1;Dbxref=GeneID:192195,GenBank:XR_004941297.1,MGI:MGI:2183158;gbkey=misc_RNA;gene=Ash1l;product=ASH1 like histone lysine methyltransferase%2C transcript variant X6;transcript_id=XR_004941297.1;extra_copy_number=0
CM058243.1	Liftoff	exon	86993550	86998107	.	+	.	ID=exon-XR_004941297.1-3;Parent=rna-XR_004941297.1;Dbxref=GeneID:192195,GenBank:XR_004941297.1,MGI:MGI:2183158;gbkey=misc_RNA;gene=Ash1l;product=ASH1 like histone lysine methyltransferase%2C transcript variant X6;transcript_id=XR_004941297.1;extra_copy_number=0
CM058243.1	Liftoff	exon	87012047	87012243	.	+	.	ID=exon-XR_004941297.1-4;Parent=rna-XR_004941297.1;Dbxref=GeneID:192195,GenBank:XR_004941297.1,MGI:MGI:2183158;gbkey=misc_RNA;gene=Ash1l;product=ASH1 like histone lysine methyltransferase%2C transcript variant X6;transcript_id=XR_004941297.1;extra_copy_number=0
CM058243.1	Liftoff	exon	87014092	87014193	.	+	.	ID=exon-XR_004941297.1-5;Parent=rna-XR_004941297.1;Dbxref=GeneID:192195,GenBank:XR_004941297.1,MGI:MGI:2183158;gbkey=misc_RNA;gene=Ash1l;product=ASH1 like histone lysine methyltransferase%2C transcript variant X6;transcript_id=XR_004941297.1;extra_copy_number=0
CM058243.1	Liftoff	exon	87019461	87019537	.	+	.	ID=exon-XR_004941297.1-6;Parent=rna-XR_004941297.1;Dbxref=GeneID:192195,GenBank:XR_004941297.1,MGI:MGI:2183158;gbkey=misc_RNA;gene=Ash1l;product=ASH1 like histone lysine methyltransferase%2C transcript variant X6;transcript_id=XR_004941297.1;extra_copy_number=0
CM058243.1	Liftoff	gene	86982938	86983044	.	-	.	ID=gene-Gm26465;Dbxref=GeneID:115489885,MGI:MGI:5456242;Name=Gm26465;description=predicted gene%2C 26465;gbkey=Gene;gene=Gm26465;gene_biotype=snRNA;coverage=1.0;sequence_ID=1.0;extra_copy_number=0;copy_num_ID=gene-Gm26465_0
CM058243.1	Liftoff	snRNA	86982938	86983044	.	-	.	ID=rna-XR_004941781.1;Parent=gene-Gm26465;Dbxref=GeneID:115489885,RFAM:RF00026,GenBank:XR_004941781.1,MGI:MGI:5456242;Name=XR_004941781.1;gbkey=ncRNA;gene=Gm26465;inference=COORDINATES: profile:INFERNAL:1.1.1;product=U6 spliceosomal RNA;transcript_id=XR_004941781.1;extra_copy_number=0
CM058243.1	Liftoff	exon	86982938	86983044	.	-	.	ID=exon-XR_004941781.1-1;Parent=rna-XR_004941781.1;Dbxref=GeneID:115489885,RFAM:RF00026,GenBank:XR_004941781.1,MGI:MGI:5456242;gbkey=ncRNA;gene=Gm26465;inference=COORDINATES: profile:INFERNAL:1.1.1;product=U6 spliceosomal RNA;transcript_id=XR_004941781.1;extra_copy_number=0
CM058243.1	Liftoff	gene	87061318	87061447	.	-	.	ID=gene-Gm24403;Dbxref=GeneID:115486193,MGI:MGI:5454180;Name=Gm24403;description=predicted gene%2C 24403;gbkey=Gene;gene=Gm24403;gene_biotype=snoRNA;coverage=1.0;sequence_ID=1.0;extra_copy_number=0;copy_num_ID=gene-Gm24403_0
CM058243.1	Liftoff	snoRNA	87061318	87061447	.	-	.	ID=rna-XR_004941728.1;Parent=gene-Gm24403;Dbxref=GeneID:115486193,RFAM:RF00560,GenBank:XR_004941728.1,MGI:MGI:5454180;Name=XR_004941728.1;gbkey=ncRNA;gene=Gm24403;inference=COORDINATES: profile:INFERNAL:1.1.1;product=small nucleolar RNA SNORA17;transcript_id=XR_004941728.1;extra_copy_number=0
CM058243.1	Liftoff	exon	87061318	87061447	.	-	.	ID=exon-XR_004941728.1-1;Parent=rna-XR_004941728.1;Dbxref=GeneID:115486193,RFAM:RF00560,GenBank:XR_004941728.1,MGI:MGI:5454180;gbkey=ncRNA;gene=Gm24403;inference=COORDINATES: profile:INFERNAL:1.1.1;product=small nucleolar RNA SNORA17;transcript_id=XR_004941728.1;extra_copy_number=0
CM058243.1	Liftoff	gene	87096305	87105693	.	-	.	ID=gene-Rusc1;Dbxref=GeneID:72296,MGI:MGI:1919546;Name=Rusc1;description=RUN and SH3 domain containing 1;gbkey=Gene;gene=Rusc1;gene_biotype=protein_coding;gene_synonym=2210403N08Rik,NESCA;coverage=1.0;sequence_ID=1.0;valid_ORFs=4;extra_copy_number=0;copy_num_ID=gene-Rusc1_0
CM058243.1	Liftoff	mRNA	87096305	87102724	.	-	.	ID=rna-XM_006502134.5;Parent=gene-Rusc1;Dbxref=GeneID:72296,GenBank:XM_006502134.5,MGI:MGI:1919546;Name=XM_006502134.5;gbkey=mRNA;gene=Rusc1;model_evidence=Supporting evidence includes similarity to: 3 mRNAs%2C 22 ESTs%2C 4 Proteins%2C 463 long SRA reads%2C and 100%25 coverage of the annotated genomic feature by RNAseq alignments%2C including 37 samples with support for all annotated introns;product=RUN and SH3 domain containing 1%2C transcript variant X1;transcript_id=XM_006502134.5;matches_ref_protein=True;valid_ORF=True;extra_copy_number=0
CM058243.1	Liftoff	exon	87096305	87096980	.	-	.	ID=exon-XM_006502134.5-9;Parent=rna-XM_006502134.5;Dbxref=GeneID:72296,GenBank:XM_006502134.5,MGI:MGI:1919546;gbkey=mRNA;gene=Rusc1;product=RUN and SH3 domain containing 1%2C transcript variant X1;transcript_id=XM_006502134.5;extra_copy_number=0
CM058243.1	Liftoff	exon	87099103	87099225	.	-	.	ID=exon-XM_006502134.5-8;Parent=rna-XM_006502134.5;Dbxref=GeneID:72296,GenBank:XM_006502134.5,MGI:MGI:1919546;gbkey=mRNA;gene=Rusc1;product=RUN and SH3 domain containing 1%2C transcript variant X1;transcript_id=XM_006502134.5;extra_copy_number=0
CM058243.1	Liftoff	exon	87100049	87100598	.	-	.	ID=exon-XM_006502134.5-7;Parent=rna-XM_006502134.5;Dbxref=GeneID:72296,GenBank:XM_006502134.5,MGI:MGI:1919546;gbkey=mRNA;gene=Rusc1;product=RUN and SH3 domain containing 1%2C transcript variant X1;transcript_id=XM_006502134.5;extra_copy_number=0
CM058243.1	Liftoff	exon	87101130	87101176	.	-	.	ID=exon-XM_006502134.5-6;Parent=rna-XM_006502134.5;Dbxref=GeneID:72296,GenBank:XM_006502134.5,MGI:MGI:1919546;gbkey=mRNA;gene=Rusc1;product=RUN and SH3 domain containing 1%2C transcript variant X1;transcript_id=XM_006502134.5;extra_copy_number=0
CM058243.1	Liftoff	exon	87101330	87101435	.	-	.	ID=exon-XM_006502134.5-5;Parent=rna-XM_006502134.5;Dbxref=GeneID:72296,GenBank:XM_006502134.5,MGI:MGI:1919546;gbkey=mRNA;gene=Rusc1;product=RUN and SH3 domain containing 1%2C transcript variant X1;transcript_id=XM_006502134.5;extra_copy_number=0
CM058243.1	Liftoff	exon	87101507	87101681	.	-	.	ID=exon-XM_006502134.5-4;Parent=rna-XM_006502134.5;Dbxref=GeneID:72296,GenBank:XM_006502134.5,MGI:MGI:1919546;gbkey=mRNA;gene=Rusc1;product=RUN and SH3 domain containing 1%2C transcript variant X1;transcript_id=XM_006502134.5;extra_copy_number=0
CM058243.1	Liftoff	exon	87101815	87101891	.	-	.	ID=exon-XM_006502134.5-3;Parent=rna-XM_006502134.5;Dbxref=GeneID:72296,GenBank:XM_006502134.5,MGI:MGI:1919546;gbkey=mRNA;gene=Rusc1;product=RUN and SH3 domain containing 1%2C transcript variant X1;transcript_id=XM_006502134.5;extra_copy_number=0
CM058243.1	Liftoff	exon	87101999	87102097	.	-	.	ID=exon-XM_006502134.5-2;Parent=rna-XM_006502134.5;Dbxref=GeneID:72296,GenBank:XM_006502134.5,MGI:MGI:1919546;gbkey=mRNA;gene=Rusc1;product=RUN and SH3 domain containing 1%2C transcript variant X1;transcript_id=XM_006502134.5;extra_copy_number=0
CM058243.1	Liftoff	exon	87102251	87102724	.	-	.	ID=exon-XM_006502134.5-1;Parent=rna-XM_006502134.5;Dbxref=GeneID:72296,GenBank:XM_006502134.5,MGI:MGI:1919546;gbkey=mRNA;gene=Rusc1;product=RUN and SH3 domain containing 1%2C transcript variant X1;transcript_id=XM_006502134.5;extra_copy_number=0
CM058243.1	Liftoff	CDS	87096812	87096980	.	-	.	ID=cds-XP_006502197.1;Parent=rna-XM_006502134.5;Dbxref=GeneID:72296,GenBank:XP_006502197.1,MGI:MGI:1919546;Name=XP_006502197.1;gbkey=CDS;gene=Rusc1;product=AP-4 complex accessory subunit RUSC1 isoform X1;protein_id=XP_006502197.1;extra_copy_number=0
CM058243.1	Liftoff	CDS	87099103	87099225	.	-	.	ID=cds-XP_006502197.1;Parent=rna-XM_006502134.5;Dbxref=GeneID:72296,GenBank:XP_006502197.1,MGI:MGI:1919546;Name=XP_006502197.1;gbkey=CDS;gene=Rusc1;product=AP-4 complex accessory subunit RUSC1 isoform X1;protein_id=XP_006502197.1;extra_copy_number=0
CM058243.1	Liftoff	CDS	87100049	87100598	.	-	.	ID=cds-XP_006502197.1;Parent=rna-XM_006502134.5;Dbxref=GeneID:72296,GenBank:XP_006502197.1,MGI:MGI:1919546;Name=XP_006502197.1;gbkey=CDS;gene=Rusc1;product=AP-4 complex accessory subunit RUSC1 isoform X1;protein_id=XP_006502197.1;extra_copy_number=0
CM058243.1	Liftoff	CDS	87101130	87101176	.	-	.	ID=cds-XP_006502197.1;Parent=rna-XM_006502134.5;Dbxref=GeneID:72296,GenBank:XP_006502197.1,MGI:MGI:1919546;Name=XP_006502197.1;gbkey=CDS;gene=Rusc1;product=AP-4 complex accessory subunit RUSC1 isoform X1;protein_id=XP_006502197.1;extra_copy_number=0
CM058243.1	Liftoff	CDS	87101330	87101435	.	-	.	ID=cds-XP_006502197.1;Parent=rna-XM_006502134.5;Dbxref=GeneID:72296,GenBank:XP_006502197.1,MGI:MGI:1919546;Name=XP_006502197.1;gbkey=CDS;gene=Rusc1;product=AP-4 complex accessory subunit RUSC1 isoform X1;protein_id=XP_006502197.1;extra_copy_number=0
CM058243.1	Liftoff	CDS	87101507	87101681	.	-	.	ID=cds-XP_006502197.1;Parent=rna-XM_006502134.5;Dbxref=GeneID:72296,GenBank:XP_006502197.1,MGI:MGI:1919546;Name=XP_006502197.1;gbkey=CDS;gene=Rusc1;product=AP-4 complex accessory subunit RUSC1 isoform X1;protein_id=XP_006502197.1;extra_copy_number=0
CM058243.1	Liftoff	CDS	87101815	87101891	.	-	.	ID=cds-XP_006502197.1;Parent=rna-XM_006502134.5;Dbxref=GeneID:72296,GenBank:XP_006502197.1,MGI:MGI:1919546;Name=XP_006502197.1;gbkey=CDS;gene=Rusc1;product=AP-4 complex accessory subunit RUSC1 isoform X1;protein_id=XP_006502197.1;extra_copy_number=0
CM058243.1	Liftoff	CDS	87101999	87102047	.	-	.	ID=cds-XP_006502197.1;Parent=rna-XM_006502134.5;Dbxref=GeneID:72296,GenBank:XP_006502197.1,MGI:MGI:1919546;Name=XP_006502197.1;gbkey=CDS;gene=Rusc1;product=AP-4 complex accessory subunit RUSC1 isoform X1;protein_id=XP_006502197.1;extra_copy_number=0
CM058243.1	Liftoff	mRNA	87096307	87105693	.	-	.	ID=rna-NM_001083807.1;Parent=gene-Rusc1;Dbxref=GeneID:72296,GenBank:NM_001083807.1,MGI:MGI:1919546;Name=NM_001083807.1;gbkey=mRNA;gene=Rusc1;product=RUN and SH3 domain containing 1%2C transcript variant 2;transcript_id=NM_001083807.1;matches_ref_protein=True;valid_ORF=True;extra_copy_number=0
CM058243.1	Liftoff	exon	87096307	87096980	.	-	.	ID=exon-NM_001083807.1-10;Parent=rna-NM_001083807.1;Dbxref=GeneID:72296,GenBank:NM_001083807.1,MGI:MGI:1919546;gbkey=mRNA;gene=Rusc1;product=RUN and SH3 domain containing 1%2C transcript variant 2;transcript_id=NM_001083807.1;extra_copy_number=0
CM058243.1	Liftoff	exon	87099103	87099225	.	-	.	ID=exon-NM_001083807.1-9;Parent=rna-NM_001083807.1;Dbxref=GeneID:72296,GenBank:NM_001083807.1,MGI:MGI:1919546;gbkey=mRNA;gene=Rusc1;product=RUN and SH3 domain containing 1%2C transcript variant 2;transcript_id=NM_001083807.1;extra_copy_number=0
CM058243.1	Liftoff	exon	87100049	87100598	.	-	.	ID=exon-NM_001083807.1-8;Parent=rna-NM_001083807.1;Dbxref=GeneID:72296,GenBank:NM_001083807.1,MGI:MGI:1919546;gbkey=mRNA;gene=Rusc1;product=RUN and SH3 domain containing 1%2C transcript variant 2;transcript_id=NM_001083807.1;extra_copy_number=0
CM058243.1	Liftoff	exon	87101130	87101176	.	-	.	ID=exon-NM_001083807.1-7;Parent=rna-NM_001083807.1;Dbxref=GeneID:72296,GenBank:NM_001083807.1,MGI:MGI:1919546;gbkey=mRNA;gene=Rusc1;product=RUN and SH3 domain containing 1%2C transcript variant 2;transcript_id=NM_001083807.1;extra_copy_number=0
CM058243.1	Liftoff	exon	87101330	87101435	.	-	.	ID=exon-NM_001083807.1-6;Parent=rna-NM_001083807.1;Dbxref=GeneID:72296,GenBank:NM_001083807.1,MGI:MGI:1919546;gbkey=mRNA;gene=Rusc1;product=RUN and SH3 domain containing 1%2C transcript variant 2;transcript_id=NM_001083807.1;extra_copy_number=0
CM058243.1	Liftoff	exon	87101507	87101681	.	-	.	ID=exon-NM_001083807.1-5;Parent=rna-NM_001083807.1;Dbxref=GeneID:72296,GenBank:NM_001083807.1,MGI:MGI:1919546;gbkey=mRNA;gene=Rusc1;product=RUN and SH3 domain containing 1%2C transcript variant 2;transcript_id=NM_001083807.1;extra_copy_number=0
CM058243.1	Liftoff	exon	87101815	87101891	.	-	.	ID=exon-NM_001083807.1-4;Parent=rna-NM_001083807.1;Dbxref=GeneID:72296,GenBank:NM_001083807.1,MGI:MGI:1919546;gbkey=mRNA;gene=Rusc1;product=RUN and SH3 domain containing 1%2C transcript variant 2;transcript_id=NM_001083807.1;extra_copy_number=0
CM058243.1	Liftoff	exon	87101999	87102097	.	-	.	ID=exon-NM_001083807.1-3;Parent=rna-NM_001083807.1;Dbxref=GeneID:72296,GenBank:NM_001083807.1,MGI:MGI:1919546;gbkey=mRNA;gene=Rusc1;product=RUN and SH3 domain containing 1%2C transcript variant 2;transcript_id=NM_001083807.1;extra_copy_number=0
CM058243.1	Liftoff	exon	87103468	87104891	.	-	.	ID=exon-NM_001083807.1-2;Parent=rna-NM_001083807.1;Dbxref=GeneID:72296,GenBank:NM_001083807.1,MGI:MGI:1919546;gbkey=mRNA;gene=Rusc1;product=RUN and SH3 domain containing 1%2C transcript variant 2;transcript_id=NM_001083807.1;extra_copy_number=0
CM058243.1	Liftoff	exon	87105597	87105693	.	-	.	ID=exon-NM_001083807.1-1;Parent=rna-NM_001083807.1;Dbxref=GeneID:72296,GenBank:NM_001083807.1,MGI:MGI:1919546;gbkey=mRNA;gene=Rusc1;product=RUN and SH3 domain containing 1%2C transcript variant 2;transcript_id=NM_001083807.1;extra_copy_number=0
CM058243.1	Liftoff	CDS	87096812	87096980	.	-	.	ID=cds-NP_001077276.1;Parent=rna-NM_001083807.1;Dbxref=CCDS:CCDS38485.1,GeneID:72296,GenBank:NP_001077276.1,MGI:MGI:1919546;Name=NP_001077276.1;Note=isoform 2 is encoded by transcript variant 2;gbkey=CDS;gene=Rusc1;product=AP-4 complex accessory subunit RUSC1 isoform 2;protein_id=NP_001077276.1;extra_copy_number=0
CM058243.1	Liftoff	CDS	87099103	87099225	.	-	.	ID=cds-NP_001077276.1;Parent=rna-NM_001083807.1;Dbxref=CCDS:CCDS38485.1,GeneID:72296,GenBank:NP_001077276.1,MGI:MGI:1919546;Name=NP_001077276.1;Note=isoform 2 is encoded by transcript variant 2;gbkey=CDS;gene=Rusc1;product=AP-4 complex accessory subunit RUSC1 isoform 2;protein_id=NP_001077276.1;extra_copy_number=0
CM058243.1	Liftoff	CDS	87100049	87100598	.	-	.	ID=cds-NP_001077276.1;Parent=rna-NM_001083807.1;Dbxref=CCDS:CCDS38485.1,GeneID:72296,GenBank:NP_001077276.1,MGI:MGI:1919546;Name=NP_001077276.1;Note=isoform 2 is encoded by transcript variant 2;gbkey=CDS;gene=Rusc1;product=AP-4 complex accessory subunit RUSC1 isoform 2;protein_id=NP_001077276.1;extra_copy_number=0
CM058243.1	Liftoff	CDS	87101130	87101176	.	-	.	ID=cds-NP_001077276.1;Parent=rna-NM_001083807.1;Dbxref=CCDS:CCDS38485.1,GeneID:72296,GenBank:NP_001077276.1,MGI:MGI:1919546;Name=NP_001077276.1;Note=isoform 2 is encoded by transcript variant 2;gbkey=CDS;gene=Rusc1;product=AP-4 complex accessory subunit RUSC1 isoform 2;protein_id=NP_001077276.1;extra_copy_number=0
CM058243.1	Liftoff	CDS	87101330	87101435	.	-	.	ID=cds-NP_001077276.1;Parent=rna-NM_001083807.1;Dbxref=CCDS:CCDS38485.1,GeneID:72296,GenBank:NP_001077276.1,MGI:MGI:1919546;Name=NP_001077276.1;Note=isoform 2 is encoded by transcript variant 2;gbkey=CDS;gene=Rusc1;product=AP-4 complex accessory subunit RUSC1 isoform 2;protein_id=NP_001077276.1;extra_copy_number=0
CM058243.1	Liftoff	CDS	87101507	87101681	.	-	.	ID=cds-NP_001077276.1;Parent=rna-NM_001083807.1;Dbxref=CCDS:CCDS38485.1,GeneID:72296,GenBank:NP_001077276.1,MGI:MGI:1919546;Name=NP_001077276.1;Note=isoform 2 is encoded by transcript variant 2;gbkey=CDS;gene=Rusc1;product=AP-4 complex accessory subunit RUSC1 isoform 2;protein_id=NP_001077276.1;extra_copy_number=0
CM058243.1	Liftoff	CDS	87101815	87101891	.	-	.	ID=cds-NP_001077276.1;Parent=rna-NM_001083807.1;Dbxref=CCDS:CCDS38485.1,GeneID:72296,GenBank:NP_001077276.1,MGI:MGI:1919546;Name=NP_001077276.1;Note=isoform 2 is encoded by transcript variant 2;gbkey=CDS;gene=Rusc1;product=AP-4 complex accessory subunit RUSC1 isoform 2;protein_id=NP_001077276.1;extra_copy_number=0
CM058243.1	Liftoff	CDS	87101999	87102097	.	-	.	ID=cds-NP_001077276.1;Parent=rna-NM_001083807.1;Dbxref=CCDS:CCDS38485.1,GeneID:72296,GenBank:NP_001077276.1,MGI:MGI:1919546;Name=NP_001077276.1;Note=isoform 2 is encoded by transcript variant 2;gbkey=CDS;gene=Rusc1;product=AP-4 complex accessory subunit RUSC1 isoform 2;protein_id=NP_001077276.1;extra_copy_number=0
CM058243.1	Liftoff	CDS	87103468	87104803	.	-	.	ID=cds-NP_001077276.1;Parent=rna-NM_001083807.1;Dbxref=CCDS:CCDS38485.1,GeneID:72296,GenBank:NP_001077276.1,MGI:MGI:1919546;Name=NP_001077276.1;Note=isoform 2 is encoded by transcript variant 2;gbkey=CDS;gene=Rusc1;product=AP-4 complex accessory subunit RUSC1 isoform 2;protein_id=NP_001077276.1;extra_copy_number=0
CM058243.1	Liftoff	mRNA	87096307	87102361	.	-	.	ID=rna-NM_001083808.1;Parent=gene-Rusc1;Dbxref=GeneID:72296,GenBank:NM_001083808.1,MGI:MGI:1919546;Name=NM_001083808.1;gbkey=mRNA;gene=Rusc1;product=RUN and SH3 domain containing 1%2C transcript variant 3;transcript_id=NM_001083808.1;matches_ref_protein=True;valid_ORF=True;extra_copy_number=0
CM058243.1	Liftoff	exon	87096307	87096980	.	-	.	ID=exon-NM_001083808.1-9;Parent=rna-NM_001083808.1;Dbxref=GeneID:72296,GenBank:NM_001083808.1,MGI:MGI:1919546;gbkey=mRNA;gene=Rusc1;product=RUN and SH3 domain containing 1%2C transcript variant 3;transcript_id=NM_001083808.1;extra_copy_number=0
CM058243.1	Liftoff	exon	87099103	87099225	.	-	.	ID=exon-NM_001083808.1-8;Parent=rna-NM_001083808.1;Dbxref=GeneID:72296,GenBank:NM_001083808.1,MGI:MGI:1919546;gbkey=mRNA;gene=Rusc1;product=RUN and SH3 domain containing 1%2C transcript variant 3;transcript_id=NM_001083808.1;extra_copy_number=0
CM058243.1	Liftoff	exon	87100049	87100598	.	-	.	ID=exon-NM_001083808.1-7;Parent=rna-NM_001083808.1;Dbxref=GeneID:72296,GenBank:NM_001083808.1,MGI:MGI:1919546;gbkey=mRNA;gene=Rusc1;product=RUN and SH3 domain containing 1%2C transcript variant 3;transcript_id=NM_001083808.1;extra_copy_number=0
CM058243.1	Liftoff	exon	87101130	87101176	.	-	.	ID=exon-NM_001083808.1-6;Parent=rna-NM_001083808.1;Dbxref=GeneID:72296,GenBank:NM_001083808.1,MGI:MGI:1919546;gbkey=mRNA;gene=Rusc1;product=RUN and SH3 domain containing 1%2C transcript variant 3;transcript_id=NM_001083808.1;extra_copy_number=0
CM058243.1	Liftoff	exon	87101330	87101435	.	-	.	ID=exon-NM_001083808.1-5;Parent=rna-NM_001083808.1;Dbxref=GeneID:72296,GenBank:NM_001083808.1,MGI:MGI:1919546;gbkey=mRNA;gene=Rusc1;product=RUN and SH3 domain containing 1%2C transcript variant 3;transcript_id=NM_001083808.1;extra_copy_number=0
CM058243.1	Liftoff	exon	87101507	87101681	.	-	.	ID=exon-NM_001083808.1-4;Parent=rna-NM_001083808.1;Dbxref=GeneID:72296,GenBank:NM_001083808.1,MGI:MGI:1919546;gbkey=mRNA;gene=Rusc1;product=RUN and SH3 domain containing 1%2C transcript variant 3;transcript_id=NM_001083808.1;extra_copy_number=0
CM058243.1	Liftoff	exon	87101815	87101891	.	-	.	ID=exon-NM_001083808.1-3;Parent=rna-NM_001083808.1;Dbxref=GeneID:72296,GenBank:NM_001083808.1,MGI:MGI:1919546;gbkey=mRNA;gene=Rusc1;product=RUN and SH3 domain containing 1%2C transcript variant 3;transcript_id=NM_001083808.1;extra_copy_number=0
CM058243.1	Liftoff	exon	87101999	87102097	.	-	.	ID=exon-NM_001083808.1-2;Parent=rna-NM_001083808.1;Dbxref=GeneID:72296,GenBank:NM_001083808.1,MGI:MGI:1919546;gbkey=mRNA;gene=Rusc1;product=RUN and SH3 domain containing 1%2C transcript variant 3;transcript_id=NM_001083808.1;extra_copy_number=0
CM058243.1	Liftoff	exon	87102301	87102361	.	-	.	ID=exon-NM_001083808.1-1;Parent=rna-NM_001083808.1;Dbxref=GeneID:72296,GenBank:NM_001083808.1,MGI:MGI:1919546;gbkey=mRNA;gene=Rusc1;product=RUN and SH3 domain containing 1%2C transcript variant 3;transcript_id=NM_001083808.1;extra_copy_number=0
CM058243.1	Liftoff	CDS	87096812	87096980	.	-	.	ID=cds-NP_001077277.1;Parent=rna-NM_001083808.1;Dbxref=CCDS:CCDS50956.1,GeneID:72296,GenBank:NP_001077277.1,MGI:MGI:1919546;Name=NP_001077277.1;Note=isoform 3 is encoded by transcript variant 3;gbkey=CDS;gene=Rusc1;product=AP-4 complex accessory subunit RUSC1 isoform 3;protein_id=NP_001077277.1;extra_copy_number=0
CM058243.1	Liftoff	CDS	87099103	87099225	.	-	.	ID=cds-NP_001077277.1;Parent=rna-NM_001083808.1;Dbxref=CCDS:CCDS50956.1,GeneID:72296,GenBank:NP_001077277.1,MGI:MGI:1919546;Name=NP_001077277.1;Note=isoform 3 is encoded by transcript variant 3;gbkey=CDS;gene=Rusc1;product=AP-4 complex accessory subunit RUSC1 isoform 3;protein_id=NP_001077277.1;extra_copy_number=0
CM058243.1	Liftoff	CDS	87100049	87100598	.	-	.	ID=cds-NP_001077277.1;Parent=rna-NM_001083808.1;Dbxref=CCDS:CCDS50956.1,GeneID:72296,GenBank:NP_001077277.1,MGI:MGI:1919546;Name=NP_001077277.1;Note=isoform 3 is encoded by transcript variant 3;gbkey=CDS;gene=Rusc1;product=AP-4 complex accessory subunit RUSC1 isoform 3;protein_id=NP_001077277.1;extra_copy_number=0
CM058243.1	Liftoff	CDS	87101130	87101176	.	-	.	ID=cds-NP_001077277.1;Parent=rna-NM_001083808.1;Dbxref=CCDS:CCDS50956.1,GeneID:72296,GenBank:NP_001077277.1,MGI:MGI:1919546;Name=NP_001077277.1;Note=isoform 3 is encoded by transcript variant 3;gbkey=CDS;gene=Rusc1;product=AP-4 complex accessory subunit RUSC1 isoform 3;protein_id=NP_001077277.1;extra_copy_number=0
CM058243.1	Liftoff	CDS	87101330	87101435	.	-	.	ID=cds-NP_001077277.1;Parent=rna-NM_001083808.1;Dbxref=CCDS:CCDS50956.1,GeneID:72296,GenBank:NP_001077277.1,MGI:MGI:1919546;Name=NP_001077277.1;Note=isoform 3 is encoded by transcript variant 3;gbkey=CDS;gene=Rusc1;product=AP-4 complex accessory subunit RUSC1 isoform 3;protein_id=NP_001077277.1;extra_copy_number=0
CM058243.1	Liftoff	CDS	87101507	87101681	.	-	.	ID=cds-NP_001077277.1;Parent=rna-NM_001083808.1;Dbxref=CCDS:CCDS50956.1,GeneID:72296,GenBank:NP_001077277.1,MGI:MGI:1919546;Name=NP_001077277.1;Note=isoform 3 is encoded by transcript variant 3;gbkey=CDS;gene=Rusc1;product=AP-4 complex accessory subunit RUSC1 isoform 3;protein_id=NP_001077277.1;extra_copy_number=0
CM058243.1	Liftoff	CDS	87101815	87101891	.	-	.	ID=cds-NP_001077277.1;Parent=rna-NM_001083808.1;Dbxref=CCDS:CCDS50956.1,GeneID:72296,GenBank:NP_001077277.1,MGI:MGI:1919546;Name=NP_001077277.1;Note=isoform 3 is encoded by transcript variant 3;gbkey=CDS;gene=Rusc1;product=AP-4 complex accessory subunit RUSC1 isoform 3;protein_id=NP_001077277.1;extra_copy_number=0
CM058243.1	Liftoff	CDS	87101999	87102047	.	-	.	ID=cds-NP_001077277.1;Parent=rna-NM_001083808.1;Dbxref=CCDS:CCDS50956.1,GeneID:72296,GenBank:NP_001077277.1,MGI:MGI:1919546;Name=NP_001077277.1;Note=isoform 3 is encoded by transcript variant 3;gbkey=CDS;gene=Rusc1;product=AP-4 complex accessory subunit RUSC1 isoform 3;protein_id=NP_001077277.1;extra_copy_number=0
CM058243.1	Liftoff	mRNA	87096307	87105693	.	-	.	ID=rna-NM_028188.2;Parent=gene-Rusc1;Dbxref=GeneID:72296,GenBank:NM_028188.2,MGI:MGI:1919546;Name=NM_028188.2;gbkey=mRNA;gene=Rusc1;product=RUN and SH3 domain containing 1%2C transcript variant 1;tag=RefSeq Select;transcript_id=NM_028188.2;matches_ref_protein=True;valid_ORF=True;extra_copy_number=0
CM058243.1	Liftoff	exon	87096307	87096980	.	-	.	ID=exon-NM_028188.2-11;Parent=rna-NM_028188.2;Dbxref=GeneID:72296,GenBank:NM_028188.2,MGI:MGI:1919546;gbkey=mRNA;gene=Rusc1;product=RUN and SH3 domain containing 1%2C transcript variant 1;tag=RefSeq Select;transcript_id=NM_028188.2;extra_copy_number=0
CM058243.1	Liftoff	exon	87099103	87099225	.	-	.	ID=exon-NM_028188.2-10;Parent=rna-NM_028188.2;Dbxref=GeneID:72296,GenBank:NM_028188.2,MGI:MGI:1919546;gbkey=mRNA;gene=Rusc1;product=RUN and SH3 domain containing 1%2C transcript variant 1;tag=RefSeq Select;transcript_id=NM_028188.2;extra_copy_number=0
CM058243.1	Liftoff	exon	87100049	87100598	.	-	.	ID=exon-NM_028188.2-9;Parent=rna-NM_028188.2;Dbxref=GeneID:72296,GenBank:NM_028188.2,MGI:MGI:1919546;gbkey=mRNA;gene=Rusc1;product=RUN and SH3 domain containing 1%2C transcript variant 1;tag=RefSeq Select;transcript_id=NM_028188.2;extra_copy_number=0
CM058243.1	Liftoff	exon	87101130	87101176	.	-	.	ID=exon-NM_028188.2-8;Parent=rna-NM_028188.2;Dbxref=GeneID:72296,GenBank:NM_028188.2,MGI:MGI:1919546;gbkey=mRNA;gene=Rusc1;product=RUN and SH3 domain containing 1%2C transcript variant 1;tag=RefSeq Select;transcript_id=NM_028188.2;extra_copy_number=0
CM058243.1	Liftoff	exon	87101330	87101435	.	-	.	ID=exon-NM_028188.2-7;Parent=rna-NM_028188.2;Dbxref=GeneID:72296,GenBank:NM_028188.2,MGI:MGI:1919546;gbkey=mRNA;gene=Rusc1;product=RUN and SH3 domain containing 1%2C transcript variant 1;tag=RefSeq Select;transcript_id=NM_028188.2;extra_copy_number=0
CM058243.1	Liftoff	exon	87101507	87101681	.	-	.	ID=exon-NM_028188.2-6;Parent=rna-NM_028188.2;Dbxref=GeneID:72296,GenBank:NM_028188.2,MGI:MGI:1919546;gbkey=mRNA;gene=Rusc1;product=RUN and SH3 domain containing 1%2C transcript variant 1;tag=RefSeq Select;transcript_id=NM_028188.2;extra_copy_number=0
CM058243.1	Liftoff	exon	87101815	87101891	.	-	.	ID=exon-NM_028188.2-5;Parent=rna-NM_028188.2;Dbxref=GeneID:72296,GenBank:NM_028188.2,MGI:MGI:1919546;gbkey=mRNA;gene=Rusc1;product=RUN and SH3 domain containing 1%2C transcript variant 1;tag=RefSeq Select;transcript_id=NM_028188.2;extra_copy_number=0
CM058243.1	Liftoff	exon	87101999	87102097	.	-	.	ID=exon-NM_028188.2-4;Parent=rna-NM_028188.2;Dbxref=GeneID:72296,GenBank:NM_028188.2,MGI:MGI:1919546;gbkey=mRNA;gene=Rusc1;product=RUN and SH3 domain containing 1%2C transcript variant 1;tag=RefSeq Select;transcript_id=NM_028188.2;extra_copy_number=0
CM058243.1	Liftoff	exon	87102826	87103236	.	-	.	ID=exon-NM_028188.2-3;Parent=rna-NM_028188.2;Dbxref=GeneID:72296,GenBank:NM_028188.2,MGI:MGI:1919546;gbkey=mRNA;gene=Rusc1;product=RUN and SH3 domain containing 1%2C transcript variant 1;tag=RefSeq Select;transcript_id=NM_028188.2;extra_copy_number=0
CM058243.1	Liftoff	exon	87103468	87104891	.	-	.	ID=exon-NM_028188.2-2;Parent=rna-NM_028188.2;Dbxref=GeneID:72296,GenBank:NM_028188.2,MGI:MGI:1919546;gbkey=mRNA;gene=Rusc1;product=RUN and SH3 domain containing 1%2C transcript variant 1;tag=RefSeq Select;transcript_id=NM_028188.2;extra_copy_number=0
CM058243.1	Liftoff	exon	87105597	87105693	.	-	.	ID=exon-NM_028188.2-1;Parent=rna-NM_028188.2;Dbxref=GeneID:72296,GenBank:NM_028188.2,MGI:MGI:1919546;gbkey=mRNA;gene=Rusc1;product=RUN and SH3 domain containing 1%2C transcript variant 1;tag=RefSeq Select;transcript_id=NM_028188.2;extra_copy_number=0
CM058243.1	Liftoff	CDS	87096812	87096980	.	-	.	ID=cds-NP_082464.2;Parent=rna-NM_028188.2;Dbxref=CCDS:CCDS38486.1,GeneID:72296,GenBank:NP_082464.2,MGI:MGI:1919546;Name=NP_082464.2;Note=isoform 1 is encoded by transcript variant 1;gbkey=CDS;gene=Rusc1;product=AP-4 complex accessory subunit RUSC1 isoform 1;protein_id=NP_082464.2;tag=RefSeq Select;extra_copy_number=0
CM058243.1	Liftoff	CDS	87099103	87099225	.	-	.	ID=cds-NP_082464.2;Parent=rna-NM_028188.2;Dbxref=CCDS:CCDS38486.1,GeneID:72296,GenBank:NP_082464.2,MGI:MGI:1919546;Name=NP_082464.2;Note=isoform 1 is encoded by transcript variant 1;gbkey=CDS;gene=Rusc1;product=AP-4 complex accessory subunit RUSC1 isoform 1;protein_id=NP_082464.2;tag=RefSeq Select;extra_copy_number=0
CM058243.1	Liftoff	CDS	87100049	87100598	.	-	.	ID=cds-NP_082464.2;Parent=rna-NM_028188.2;Dbxref=CCDS:CCDS38486.1,GeneID:72296,GenBank:NP_082464.2,MGI:MGI:1919546;Name=NP_082464.2;Note=isoform 1 is encoded by transcript variant 1;gbkey=CDS;gene=Rusc1;product=AP-4 complex accessory subunit RUSC1 isoform 1;protein_id=NP_082464.2;tag=RefSeq Select;extra_copy_number=0
CM058243.1	Liftoff	CDS	87101130	87101176	.	-	.	ID=cds-NP_082464.2;Parent=rna-NM_028188.2;Dbxref=CCDS:CCDS38486.1,GeneID:72296,GenBank:NP_082464.2,MGI:MGI:1919546;Name=NP_082464.2;Note=isoform 1 is encoded by transcript variant 1;gbkey=CDS;gene=Rusc1;product=AP-4 complex accessory subunit RUSC1 isoform 1;protein_id=NP_082464.2;tag=RefSeq Select;extra_copy_number=0
CM058243.1	Liftoff	CDS	87101330	87101435	.	-	.	ID=cds-NP_082464.2;Parent=rna-NM_028188.2;Dbxref=CCDS:CCDS38486.1,GeneID:72296,GenBank:NP_082464.2,MGI:MGI:1919546;Name=NP_082464.2;Note=isoform 1 is encoded by transcript variant 1;gbkey=CDS;gene=Rusc1;product=AP-4 complex accessory subunit RUSC1 isoform 1;protein_id=NP_082464.2;tag=RefSeq Select;extra_copy_number=0
CM058243.1	Liftoff	CDS	87101507	87101681	.	-	.	ID=cds-NP_082464.2;Parent=rna-NM_028188.2;Dbxref=CCDS:CCDS38486.1,GeneID:72296,GenBank:NP_082464.2,MGI:MGI:1919546;Name=NP_082464.2;Note=isoform 1 is encoded by transcript variant 1;gbkey=CDS;gene=Rusc1;product=AP-4 complex accessory subunit RUSC1 isoform 1;protein_id=NP_082464.2;tag=RefSeq Select;extra_copy_number=0
CM058243.1	Liftoff	CDS	87101815	87101891	.	-	.	ID=cds-NP_082464.2;Parent=rna-NM_028188.2;Dbxref=CCDS:CCDS38486.1,GeneID:72296,GenBank:NP_082464.2,MGI:MGI:1919546;Name=NP_082464.2;Note=isoform 1 is encoded by transcript variant 1;gbkey=CDS;gene=Rusc1;product=AP-4 complex accessory subunit RUSC1 isoform 1;protein_id=NP_082464.2;tag=RefSeq Select;extra_copy_number=0
CM058243.1	Liftoff	CDS	87101999	87102097	.	-	.	ID=cds-NP_082464.2;Parent=rna-NM_028188.2;Dbxref=CCDS:CCDS38486.1,GeneID:72296,GenBank:NP_082464.2,MGI:MGI:1919546;Name=NP_082464.2;Note=isoform 1 is encoded by transcript variant 1;gbkey=CDS;gene=Rusc1;product=AP-4 complex accessory subunit RUSC1 isoform 1;protein_id=NP_082464.2;tag=RefSeq Select;extra_copy_number=0
CM058243.1	Liftoff	CDS	87102826	87103236	.	-	.	ID=cds-NP_082464.2;Parent=rna-NM_028188.2;Dbxref=CCDS:CCDS38486.1,GeneID:72296,GenBank:NP_082464.2,MGI:MGI:1919546;Name=NP_082464.2;Note=isoform 1 is encoded by transcript variant 1;gbkey=CDS;gene=Rusc1;product=AP-4 complex accessory subunit RUSC1 isoform 1;protein_id=NP_082464.2;tag=RefSeq Select;extra_copy_number=0
CM058243.1	Liftoff	CDS	87103468	87104803	.	-	.	ID=cds-NP_082464.2;Parent=rna-NM_028188.2;Dbxref=CCDS:CCDS38486.1,GeneID:72296,GenBank:NP_082464.2,MGI:MGI:1919546;Name=NP_082464.2;Note=isoform 1 is encoded by transcript variant 1;gbkey=CDS;gene=Rusc1;product=AP-4 complex accessory subunit RUSC1 isoform 1;protein_id=NP_082464.2;tag=RefSeq Select;extra_copy_number=0
CM058243.1	Liftoff	gene	87105918	87114297	.	-	.	ID=gene-Fdps;Dbxref=GeneID:110196,MGI:MGI:104888;Name=Fdps;description=farnesyl diphosphate synthetase;gbkey=Gene;gene=Fdps;gene_biotype=protein_coding;gene_synonym=6030492I17Rik,Fdpsl1,mKIAA1293;coverage=1.0;sequence_ID=1.0;valid_ORFs=2;extra_copy_number=0;copy_num_ID=gene-Fdps_0
CM058243.1	Liftoff	mRNA	87105918	87114297	.	-	.	ID=rna-NM_001253751.1;Parent=gene-Fdps;Dbxref=GeneID:110196,GenBank:NM_001253751.1,MGI:MGI:104888;Name=NM_001253751.1;gbkey=mRNA;gene=Fdps;product=farnesyl diphosphate synthetase%2C transcript variant 1;transcript_id=NM_001253751.1;matches_ref_protein=True;valid_ORF=True;extra_copy_number=0
CM058243.1	Liftoff	exon	87105918	87106173	.	-	.	ID=exon-NM_001253751.1-11;Parent=rna-NM_001253751.1;Dbxref=GeneID:110196,GenBank:NM_001253751.1,MGI:MGI:104888;gbkey=mRNA;gene=Fdps;product=farnesyl diphosphate synthetase%2C transcript variant 1;transcript_id=NM_001253751.1;extra_copy_number=0
CM058243.1	Liftoff	exon	87106561	87106695	.	-	.	ID=exon-NM_001253751.1-10;Parent=rna-NM_001253751.1;Dbxref=GeneID:110196,GenBank:NM_001253751.1,MGI:MGI:104888;gbkey=mRNA;gene=Fdps;product=farnesyl diphosphate synthetase%2C transcript variant 1;transcript_id=NM_001253751.1;extra_copy_number=0
CM058243.1	Liftoff	exon	87106782	87106859	.	-	.	ID=exon-NM_001253751.1-9;Parent=rna-NM_001253751.1;Dbxref=GeneID:110196,GenBank:NM_001253751.1,MGI:MGI:104888;gbkey=mRNA;gene=Fdps;product=farnesyl diphosphate synthetase%2C transcript variant 1;transcript_id=NM_001253751.1;extra_copy_number=0
CM058243.1	Liftoff	exon	87107190	87107262	.	-	.	ID=exon-NM_001253751.1-8;Parent=rna-NM_001253751.1;Dbxref=GeneID:110196,GenBank:NM_001253751.1,MGI:MGI:104888;gbkey=mRNA;gene=Fdps;product=farnesyl diphosphate synthetase%2C transcript variant 1;transcript_id=NM_001253751.1;extra_copy_number=0
CM058243.1	Liftoff	exon	87107344	87107432	.	-	.	ID=exon-NM_001253751.1-7;Parent=rna-NM_001253751.1;Dbxref=GeneID:110196,GenBank:NM_001253751.1,MGI:MGI:104888;gbkey=mRNA;gene=Fdps;product=farnesyl diphosphate synthetase%2C transcript variant 1;transcript_id=NM_001253751.1;extra_copy_number=0
CM058243.1	Liftoff	exon	87107684	87107806	.	-	.	ID=exon-NM_001253751.1-6;Parent=rna-NM_001253751.1;Dbxref=GeneID:110196,GenBank:NM_001253751.1,MGI:MGI:104888;gbkey=mRNA;gene=Fdps;product=farnesyl diphosphate synthetase%2C transcript variant 1;transcript_id=NM_001253751.1;extra_copy_number=0
CM058243.1	Liftoff	exon	87107929	87108009	.	-	.	ID=exon-NM_001253751.1-5;Parent=rna-NM_001253751.1;Dbxref=GeneID:110196,GenBank:NM_001253751.1,MGI:MGI:104888;gbkey=mRNA;gene=Fdps;product=farnesyl diphosphate synthetase%2C transcript variant 1;transcript_id=NM_001253751.1;extra_copy_number=0
CM058243.1	Liftoff	exon	87111630	87111770	.	-	.	ID=exon-NM_001253751.1-4;Parent=rna-NM_001253751.1;Dbxref=GeneID:110196,GenBank:NM_001253751.1,MGI:MGI:104888;gbkey=mRNA;gene=Fdps;product=farnesyl diphosphate synthetase%2C transcript variant 1;transcript_id=NM_001253751.1;extra_copy_number=0
CM058243.1	Liftoff	exon	87112999	87113161	.	-	.	ID=exon-NM_001253751.1-3;Parent=rna-NM_001253751.1;Dbxref=GeneID:110196,GenBank:NM_001253751.1,MGI:MGI:104888;gbkey=mRNA;gene=Fdps;product=farnesyl diphosphate synthetase%2C transcript variant 1;transcript_id=NM_001253751.1;extra_copy_number=0
CM058243.1	Liftoff	exon	87113251	87113466	.	-	.	ID=exon-NM_001253751.1-2;Parent=rna-NM_001253751.1;Dbxref=GeneID:110196,GenBank:NM_001253751.1,MGI:MGI:104888;gbkey=mRNA;gene=Fdps;product=farnesyl diphosphate synthetase%2C transcript variant 1;transcript_id=NM_001253751.1;extra_copy_number=0
CM058243.1	Liftoff	exon	87114192	87114297	.	-	.	ID=exon-NM_001253751.1-1;Parent=rna-NM_001253751.1;Dbxref=GeneID:110196,GenBank:NM_001253751.1,MGI:MGI:104888;gbkey=mRNA;gene=Fdps;product=farnesyl diphosphate synthetase%2C transcript variant 1;transcript_id=NM_001253751.1;extra_copy_number=0
CM058243.1	Liftoff	CDS	87105973	87106173	.	-	.	ID=cds-NP_001240680.1;Parent=rna-NM_001253751.1;Dbxref=GeneID:110196,GenBank:NP_001240680.1,MGI:MGI:104888;Name=NP_001240680.1;Note=isoform 1 precursor is encoded by transcript variant 1;gbkey=CDS;gene=Fdps;product=farnesyl pyrophosphate synthase isoform 1 precursor;protein_id=NP_001240680.1;extra_copy_number=0
CM058243.1	Liftoff	CDS	87106561	87106695	.	-	.	ID=cds-NP_001240680.1;Parent=rna-NM_001253751.1;Dbxref=GeneID:110196,GenBank:NP_001240680.1,MGI:MGI:104888;Name=NP_001240680.1;Note=isoform 1 precursor is encoded by transcript variant 1;gbkey=CDS;gene=Fdps;product=farnesyl pyrophosphate synthase isoform 1 precursor;protein_id=NP_001240680.1;extra_copy_number=0
CM058243.1	Liftoff	CDS	87106782	87106859	.	-	.	ID=cds-NP_001240680.1;Parent=rna-NM_001253751.1;Dbxref=GeneID:110196,GenBank:NP_001240680.1,MGI:MGI:104888;Name=NP_001240680.1;Note=isoform 1 precursor is encoded by transcript variant 1;gbkey=CDS;gene=Fdps;product=farnesyl pyrophosphate synthase isoform 1 precursor;protein_id=NP_001240680.1;extra_copy_number=0
CM058243.1	Liftoff	CDS	87107190	87107262	.	-	.	ID=cds-NP_001240680.1;Parent=rna-NM_001253751.1;Dbxref=GeneID:110196,GenBank:NP_001240680.1,MGI:MGI:104888;Name=NP_001240680.1;Note=isoform 1 precursor is encoded by transcript variant 1;gbkey=CDS;gene=Fdps;product=farnesyl pyrophosphate synthase isoform 1 precursor;protein_id=NP_001240680.1;extra_copy_number=0
CM058243.1	Liftoff	CDS	87107344	87107432	.	-	.	ID=cds-NP_001240680.1;Parent=rna-NM_001253751.1;Dbxref=GeneID:110196,GenBank:NP_001240680.1,MGI:MGI:104888;Name=NP_001240680.1;Note=isoform 1 precursor is encoded by transcript variant 1;gbkey=CDS;gene=Fdps;product=farnesyl pyrophosphate synthase isoform 1 precursor;protein_id=NP_001240680.1;extra_copy_number=0
CM058243.1	Liftoff	CDS	87107684	87107806	.	-	.	ID=cds-NP_001240680.1;Parent=rna-NM_001253751.1;Dbxref=GeneID:110196,GenBank:NP_001240680.1,MGI:MGI:104888;Name=NP_001240680.1;Note=isoform 1 precursor is encoded by transcript variant 1;gbkey=CDS;gene=Fdps;product=farnesyl pyrophosphate synthase isoform 1 precursor;protein_id=NP_001240680.1;extra_copy_number=0
CM058243.1	Liftoff	CDS	87107929	87108009	.	-	.	ID=cds-NP_001240680.1;Parent=rna-NM_001253751.1;Dbxref=GeneID:110196,GenBank:NP_001240680.1,MGI:MGI:104888;Name=NP_001240680.1;Note=isoform 1 precursor is encoded by transcript variant 1;gbkey=CDS;gene=Fdps;product=farnesyl pyrophosphate synthase isoform 1 precursor;protein_id=NP_001240680.1;extra_copy_number=0
CM058243.1	Liftoff	CDS	87111630	87111770	.	-	.	ID=cds-NP_001240680.1;Parent=rna-NM_001253751.1;Dbxref=GeneID:110196,GenBank:NP_001240680.1,MGI:MGI:104888;Name=NP_001240680.1;Note=isoform 1 precursor is encoded by transcript variant 1;gbkey=CDS;gene=Fdps;product=farnesyl pyrophosphate synthase isoform 1 precursor;protein_id=NP_001240680.1;extra_copy_number=0
CM058243.1	Liftoff	CDS	87112999	87113161	.	-	.	ID=cds-NP_001240680.1;Parent=rna-NM_001253751.1;Dbxref=GeneID:110196,GenBank:NP_001240680.1,MGI:MGI:104888;Name=NP_001240680.1;Note=isoform 1 precursor is encoded by transcript variant 1;gbkey=CDS;gene=Fdps;product=farnesyl pyrophosphate synthase isoform 1 precursor;protein_id=NP_001240680.1;extra_copy_number=0
CM058243.1	Liftoff	CDS	87113251	87113429	.	-	.	ID=cds-NP_001240680.1;Parent=rna-NM_001253751.1;Dbxref=GeneID:110196,GenBank:NP_001240680.1,MGI:MGI:104888;Name=NP_001240680.1;Note=isoform 1 precursor is encoded by transcript variant 1;gbkey=CDS;gene=Fdps;product=farnesyl pyrophosphate synthase isoform 1 precursor;protein_id=NP_001240680.1;extra_copy_number=0
CM058243.1	Liftoff	mRNA	87105918	87114297	.	-	.	ID=rna-NM_134469.4;Parent=gene-Fdps;Dbxref=GeneID:110196,GenBank:NM_134469.4,MGI:MGI:104888;Name=NM_134469.4;gbkey=mRNA;gene=Fdps;product=farnesyl diphosphate synthetase%2C transcript variant 2;tag=RefSeq Select;transcript_id=NM_134469.4;matches_ref_protein=True;valid_ORF=True;extra_copy_number=0
CM058243.1	Liftoff	exon	87105918	87106173	.	-	.	ID=exon-NM_134469.4-10;Parent=rna-NM_134469.4;Dbxref=GeneID:110196,GenBank:NM_134469.4,MGI:MGI:104888;gbkey=mRNA;gene=Fdps;product=farnesyl diphosphate synthetase%2C transcript variant 2;tag=RefSeq Select;transcript_id=NM_134469.4;extra_copy_number=0
CM058243.1	Liftoff	exon	87106561	87106695	.	-	.	ID=exon-NM_134469.4-9;Parent=rna-NM_134469.4;Dbxref=GeneID:110196,GenBank:NM_134469.4,MGI:MGI:104888;gbkey=mRNA;gene=Fdps;product=farnesyl diphosphate synthetase%2C transcript variant 2;tag=RefSeq Select;transcript_id=NM_134469.4;extra_copy_number=0
CM058243.1	Liftoff	exon	87106782	87106859	.	-	.	ID=exon-NM_134469.4-8;Parent=rna-NM_134469.4;Dbxref=GeneID:110196,GenBank:NM_134469.4,MGI:MGI:104888;gbkey=mRNA;gene=Fdps;product=farnesyl diphosphate synthetase%2C transcript variant 2;tag=RefSeq Select;transcript_id=NM_134469.4;extra_copy_number=0
CM058243.1	Liftoff	exon	87107190	87107262	.	-	.	ID=exon-NM_134469.4-7;Parent=rna-NM_134469.4;Dbxref=GeneID:110196,GenBank:NM_134469.4,MGI:MGI:104888;gbkey=mRNA;gene=Fdps;product=farnesyl diphosphate synthetase%2C transcript variant 2;tag=RefSeq Select;transcript_id=NM_134469.4;extra_copy_number=0
CM058243.1	Liftoff	exon	87107344	87107432	.	-	.	ID=exon-NM_134469.4-6;Parent=rna-NM_134469.4;Dbxref=GeneID:110196,GenBank:NM_134469.4,MGI:MGI:104888;gbkey=mRNA;gene=Fdps;product=farnesyl diphosphate synthetase%2C transcript variant 2;tag=RefSeq Select;transcript_id=NM_134469.4;extra_copy_number=0
CM058243.1	Liftoff	exon	87107684	87107806	.	-	.	ID=exon-NM_134469.4-5;Parent=rna-NM_134469.4;Dbxref=GeneID:110196,GenBank:NM_134469.4,MGI:MGI:104888;gbkey=mRNA;gene=Fdps;product=farnesyl diphosphate synthetase%2C transcript variant 2;tag=RefSeq Select;transcript_id=NM_134469.4;extra_copy_number=0
CM058243.1	Liftoff	exon	87107929	87108009	.	-	.	ID=exon-NM_134469.4-4;Parent=rna-NM_134469.4;Dbxref=GeneID:110196,GenBank:NM_134469.4,MGI:MGI:104888;gbkey=mRNA;gene=Fdps;product=farnesyl diphosphate synthetase%2C transcript variant 2;tag=RefSeq Select;transcript_id=NM_134469.4;extra_copy_number=0
CM058243.1	Liftoff	exon	87111630	87111770	.	-	.	ID=exon-NM_134469.4-3;Parent=rna-NM_134469.4;Dbxref=GeneID:110196,GenBank:NM_134469.4,MGI:MGI:104888;gbkey=mRNA;gene=Fdps;product=farnesyl diphosphate synthetase%2C transcript variant 2;tag=RefSeq Select;transcript_id=NM_134469.4;extra_copy_number=0
CM058243.1	Liftoff	exon	87112999	87113161	.	-	.	ID=exon-NM_134469.4-2;Parent=rna-NM_134469.4;Dbxref=GeneID:110196,GenBank:NM_134469.4,MGI:MGI:104888;gbkey=mRNA;gene=Fdps;product=farnesyl diphosphate synthetase%2C transcript variant 2;tag=RefSeq Select;transcript_id=NM_134469.4;extra_copy_number=0
CM058243.1	Liftoff	exon	87114192	87114297	.	-	.	ID=exon-NM_134469.4-1;Parent=rna-NM_134469.4;Dbxref=GeneID:110196,GenBank:NM_134469.4,MGI:MGI:104888;gbkey=mRNA;gene=Fdps;product=farnesyl diphosphate synthetase%2C transcript variant 2;tag=RefSeq Select;transcript_id=NM_134469.4;extra_copy_number=0
CM058243.1	Liftoff	CDS	87105973	87106173	.	-	.	ID=cds-NP_608219.1;Parent=rna-NM_134469.4;Dbxref=CCDS:CCDS17488.1,GeneID:110196,GenBank:NP_608219.1,MGI:MGI:104888;Name=NP_608219.1;Note=isoform 2 is encoded by transcript variant 2;gbkey=CDS;gene=Fdps;product=farnesyl pyrophosphate synthase isoform 2;protein_id=NP_608219.1;tag=RefSeq Select;extra_copy_number=0
CM058243.1	Liftoff	CDS	87106561	87106695	.	-	.	ID=cds-NP_608219.1;Parent=rna-NM_134469.4;Dbxref=CCDS:CCDS17488.1,GeneID:110196,GenBank:NP_608219.1,MGI:MGI:104888;Name=NP_608219.1;Note=isoform 2 is encoded by transcript variant 2;gbkey=CDS;gene=Fdps;product=farnesyl pyrophosphate synthase isoform 2;protein_id=NP_608219.1;tag=RefSeq Select;extra_copy_number=0
CM058243.1	Liftoff	CDS	87106782	87106859	.	-	.	ID=cds-NP_608219.1;Parent=rna-NM_134469.4;Dbxref=CCDS:CCDS17488.1,GeneID:110196,GenBank:NP_608219.1,MGI:MGI:104888;Name=NP_608219.1;Note=isoform 2 is encoded by transcript variant 2;gbkey=CDS;gene=Fdps;product=farnesyl pyrophosphate synthase isoform 2;protein_id=NP_608219.1;tag=RefSeq Select;extra_copy_number=0
CM058243.1	Liftoff	CDS	87107190	87107262	.	-	.	ID=cds-NP_608219.1;Parent=rna-NM_134469.4;Dbxref=CCDS:CCDS17488.1,GeneID:110196,GenBank:NP_608219.1,MGI:MGI:104888;Name=NP_608219.1;Note=isoform 2 is encoded by transcript variant 2;gbkey=CDS;gene=Fdps;product=farnesyl pyrophosphate synthase isoform 2;protein_id=NP_608219.1;tag=RefSeq Select;extra_copy_number=0
CM058243.1	Liftoff	CDS	87107344	87107432	.	-	.	ID=cds-NP_608219.1;Parent=rna-NM_134469.4;Dbxref=CCDS:CCDS17488.1,GeneID:110196,GenBank:NP_608219.1,MGI:MGI:104888;Name=NP_608219.1;Note=isoform 2 is encoded by transcript variant 2;gbkey=CDS;gene=Fdps;product=farnesyl pyrophosphate synthase isoform 2;protein_id=NP_608219.1;tag=RefSeq Select;extra_copy_number=0
CM058243.1	Liftoff	CDS	87107684	87107806	.	-	.	ID=cds-NP_608219.1;Parent=rna-NM_134469.4;Dbxref=CCDS:CCDS17488.1,GeneID:110196,GenBank:NP_608219.1,MGI:MGI:104888;Name=NP_608219.1;Note=isoform 2 is encoded by transcript variant 2;gbkey=CDS;gene=Fdps;product=farnesyl pyrophosphate synthase isoform 2;protein_id=NP_608219.1;tag=RefSeq Select;extra_copy_number=0
CM058243.1	Liftoff	CDS	87107929	87108009	.	-	.	ID=cds-NP_608219.1;Parent=rna-NM_134469.4;Dbxref=CCDS:CCDS17488.1,GeneID:110196,GenBank:NP_608219.1,MGI:MGI:104888;Name=NP_608219.1;Note=isoform 2 is encoded by transcript variant 2;gbkey=CDS;gene=Fdps;product=farnesyl pyrophosphate synthase isoform 2;protein_id=NP_608219.1;tag=RefSeq Select;extra_copy_number=0
CM058243.1	Liftoff	CDS	87111630	87111770	.	-	.	ID=cds-NP_608219.1;Parent=rna-NM_134469.4;Dbxref=CCDS:CCDS17488.1,GeneID:110196,GenBank:NP_608219.1,MGI:MGI:104888;Name=NP_608219.1;Note=isoform 2 is encoded by transcript variant 2;gbkey=CDS;gene=Fdps;product=farnesyl pyrophosphate synthase isoform 2;protein_id=NP_608219.1;tag=RefSeq Select;extra_copy_number=0
CM058243.1	Liftoff	CDS	87112999	87113139	.	-	.	ID=cds-NP_608219.1;Parent=rna-NM_134469.4;Dbxref=CCDS:CCDS17488.1,GeneID:110196,GenBank:NP_608219.1,MGI:MGI:104888;Name=NP_608219.1;Note=isoform 2 is encoded by transcript variant 2;gbkey=CDS;gene=Fdps;product=farnesyl pyrophosphate synthase isoform 2;protein_id=NP_608219.1;tag=RefSeq Select;extra_copy_number=0
CM058243.1	Liftoff	gene	87110240	87110343	.	-	.	ID=gene-Gm22935;Dbxref=GeneID:115489782,MGI:MGI:5452712;Name=Gm22935;description=predicted gene%2C 22935;gbkey=Gene;gene=Gm22935;gene_biotype=snRNA;coverage=1.0;sequence_ID=1.0;extra_copy_number=0;copy_num_ID=gene-Gm22935_0
CM058243.1	Liftoff	snRNA	87110240	87110343	.	-	.	ID=rna-XR_004941666.1;Parent=gene-Gm22935;Dbxref=GeneID:115489782,RFAM:RF00026,GenBank:XR_004941666.1,MGI:MGI:5452712;Name=XR_004941666.1;gbkey=ncRNA;gene=Gm22935;inference=COORDINATES: profile:INFERNAL:1.1.1;product=U6 spliceosomal RNA;transcript_id=XR_004941666.1;extra_copy_number=0
CM058243.1	Liftoff	exon	87110240	87110343	.	-	.	ID=exon-XR_004941666.1-1;Parent=rna-XR_004941666.1;Dbxref=GeneID:115489782,RFAM:RF00026,GenBank:XR_004941666.1,MGI:MGI:5452712;gbkey=ncRNA;gene=Gm22935;inference=COORDINATES: profile:INFERNAL:1.1.1;product=U6 spliceosomal RNA;transcript_id=XR_004941666.1;extra_copy_number=0
CM058243.1	Liftoff	pseudogene	87129022	87129354	.	+	.	ID=gene-Gm29704;Dbxref=GeneID:101055641,MGI:MGI:5588863;Name=Gm29704;description=predicted gene%2C 29704;gbkey=Gene;gene=Gm29704;gene_biotype=pseudogene;pseudo=true;coverage=1.0;sequence_ID=1.0;extra_copy_number=0;copy_num_ID=gene-Gm29704_0
CM058243.1	Liftoff	exon	87129022	87129354	.	+	.	ID=id-Gm29704;Parent=gene-Gm29704;Dbxref=GeneID:101055641,MGI:MGI:5588863;gbkey=exon;gene=Gm29704;model_evidence=Supporting evidence includes similarity to: 4 Proteins%2C and 100%25 coverage of the annotated genomic feature by RNAseq alignments;pseudo=true;extra_copy_number=0
CM058243.1	Liftoff	gene	87148463	87159157	.	+	.	ID=gene-Pklr;Dbxref=GeneID:18770,MGI:MGI:97604;Name=Pklr;description=pyruvate kinase liver and red blood cell;gbkey=Gene;gene=Pklr;gene_biotype=protein_coding;gene_synonym=Pk-1,Pk1,R-PK;coverage=1.0;sequence_ID=0.999;valid_ORFs=4;extra_copy_number=0;copy_num_ID=gene-Pklr_0
CM058243.1	Liftoff	mRNA	87148463	87159157	.	+	.	ID=rna-XM_006501135.4;Parent=gene-Pklr;Dbxref=GeneID:18770,GenBank:XM_006501135.4,MGI:MGI:97604;Name=XM_006501135.4;gbkey=mRNA;gene=Pklr;model_evidence=Supporting evidence includes similarity to: 3 mRNAs%2C 34 ESTs%2C 21 Proteins%2C 12 long SRA reads%2C and 98%25 coverage of the annotated genomic feature by RNAseq alignments;product=pyruvate kinase liver and red blood cell%2C transcript variant X2;transcript_id=XM_006501135.4;matches_ref_protein=True;valid_ORF=True;extra_copy_number=0
CM058243.1	Liftoff	exon	87148463	87148623	.	+	.	ID=exon-XM_006501135.4-1;Parent=rna-XM_006501135.4;Dbxref=GeneID:18770,GenBank:XM_006501135.4,MGI:MGI:97604;gbkey=mRNA;gene=Pklr;product=pyruvate kinase liver and red blood cell%2C transcript variant X2;transcript_id=XM_006501135.4;extra_copy_number=0
CM058243.1	Liftoff	exon	87148907	87148978	.	+	.	ID=exon-XM_006501135.4-2;Parent=rna-XM_006501135.4;Dbxref=GeneID:18770,GenBank:XM_006501135.4,MGI:MGI:97604;gbkey=mRNA;gene=Pklr;product=pyruvate kinase liver and red blood cell%2C transcript variant X2;transcript_id=XM_006501135.4;extra_copy_number=0
CM058243.1	Liftoff	exon	87149565	87149747	.	+	.	ID=exon-XM_006501135.4-3;Parent=rna-XM_006501135.4;Dbxref=GeneID:18770,GenBank:XM_006501135.4,MGI:MGI:97604;gbkey=mRNA;gene=Pklr;product=pyruvate kinase liver and red blood cell%2C transcript variant X2;transcript_id=XM_006501135.4;extra_copy_number=0
CM058243.1	Liftoff	exon	87153656	87153747	.	+	.	ID=exon-XM_006501135.4-4;Parent=rna-XM_006501135.4;Dbxref=GeneID:18770,GenBank:XM_006501135.4,MGI:MGI:97604;gbkey=mRNA;gene=Pklr;product=pyruvate kinase liver and red blood cell%2C transcript variant X2;transcript_id=XM_006501135.4;extra_copy_number=0
CM058243.1	Liftoff	exon	87153847	87153978	.	+	.	ID=exon-XM_006501135.4-5;Parent=rna-XM_006501135.4;Dbxref=GeneID:18770,GenBank:XM_006501135.4,MGI:MGI:97604;gbkey=mRNA;gene=Pklr;product=pyruvate kinase liver and red blood cell%2C transcript variant X2;transcript_id=XM_006501135.4;extra_copy_number=0
CM058243.1	Liftoff	exon	87154104	87154290	.	+	.	ID=exon-XM_006501135.4-6;Parent=rna-XM_006501135.4;Dbxref=GeneID:18770,GenBank:XM_006501135.4,MGI:MGI:97604;gbkey=mRNA;gene=Pklr;product=pyruvate kinase liver and red blood cell%2C transcript variant X2;transcript_id=XM_006501135.4;extra_copy_number=0
CM058243.1	Liftoff	exon	87154547	87154817	.	+	.	ID=exon-XM_006501135.4-7;Parent=rna-XM_006501135.4;Dbxref=GeneID:18770,GenBank:XM_006501135.4,MGI:MGI:97604;gbkey=mRNA;gene=Pklr;product=pyruvate kinase liver and red blood cell%2C transcript variant X2;transcript_id=XM_006501135.4;extra_copy_number=0
CM058243.1	Liftoff	exon	87154933	87155083	.	+	.	ID=exon-XM_006501135.4-8;Parent=rna-XM_006501135.4;Dbxref=GeneID:18770,GenBank:XM_006501135.4,MGI:MGI:97604;gbkey=mRNA;gene=Pklr;product=pyruvate kinase liver and red blood cell%2C transcript variant X2;transcript_id=XM_006501135.4;extra_copy_number=0
CM058243.1	Liftoff	exon	87155303	87155455	.	+	.	ID=exon-XM_006501135.4-9;Parent=rna-XM_006501135.4;Dbxref=GeneID:18770,GenBank:XM_006501135.4,MGI:MGI:97604;gbkey=mRNA;gene=Pklr;product=pyruvate kinase liver and red blood cell%2C transcript variant X2;transcript_id=XM_006501135.4;extra_copy_number=0
CM058243.1	Liftoff	exon	87155551	87155717	.	+	.	ID=exon-XM_006501135.4-10;Parent=rna-XM_006501135.4;Dbxref=GeneID:18770,GenBank:XM_006501135.4,MGI:MGI:97604;gbkey=mRNA;gene=Pklr;product=pyruvate kinase liver and red blood cell%2C transcript variant X2;transcript_id=XM_006501135.4;extra_copy_number=0
CM058243.1	Liftoff	exon	87157167	87157348	.	+	.	ID=exon-XM_006501135.4-11;Parent=rna-XM_006501135.4;Dbxref=GeneID:18770,GenBank:XM_006501135.4,MGI:MGI:97604;gbkey=mRNA;gene=Pklr;product=pyruvate kinase liver and red blood cell%2C transcript variant X2;transcript_id=XM_006501135.4;extra_copy_number=0
CM058243.1	Liftoff	exon	87157808	87159157	.	+	.	ID=exon-XM_006501135.4-12;Parent=rna-XM_006501135.4;Dbxref=GeneID:18770,GenBank:XM_006501135.4,MGI:MGI:97604;gbkey=mRNA;gene=Pklr;product=pyruvate kinase liver and red blood cell%2C transcript variant X2;transcript_id=XM_006501135.4;extra_copy_number=0
CM058243.1	Liftoff	CDS	87148524	87148623	.	+	.	ID=cds-XP_006501198.1;Parent=rna-XM_006501135.4;Dbxref=GeneID:18770,GenBank:XP_006501198.1,MGI:MGI:97604;Name=XP_006501198.1;gbkey=CDS;gene=Pklr;product=pyruvate kinase PKLR isoform X2;protein_id=XP_006501198.1;extra_copy_number=0
CM058243.1	Liftoff	CDS	87148907	87148978	.	+	.	ID=cds-XP_006501198.1;Parent=rna-XM_006501135.4;Dbxref=GeneID:18770,GenBank:XP_006501198.1,MGI:MGI:97604;Name=XP_006501198.1;gbkey=CDS;gene=Pklr;product=pyruvate kinase PKLR isoform X2;protein_id=XP_006501198.1;extra_copy_number=0
CM058243.1	Liftoff	CDS	87149565	87149747	.	+	.	ID=cds-XP_006501198.1;Parent=rna-XM_006501135.4;Dbxref=GeneID:18770,GenBank:XP_006501198.1,MGI:MGI:97604;Name=XP_006501198.1;gbkey=CDS;gene=Pklr;product=pyruvate kinase PKLR isoform X2;protein_id=XP_006501198.1;extra_copy_number=0
CM058243.1	Liftoff	CDS	87153656	87153747	.	+	.	ID=cds-XP_006501198.1;Parent=rna-XM_006501135.4;Dbxref=GeneID:18770,GenBank:XP_006501198.1,MGI:MGI:97604;Name=XP_006501198.1;gbkey=CDS;gene=Pklr;product=pyruvate kinase PKLR isoform X2;protein_id=XP_006501198.1;extra_copy_number=0
CM058243.1	Liftoff	CDS	87153847	87153978	.	+	.	ID=cds-XP_006501198.1;Parent=rna-XM_006501135.4;Dbxref=GeneID:18770,GenBank:XP_006501198.1,MGI:MGI:97604;Name=XP_006501198.1;gbkey=CDS;gene=Pklr;product=pyruvate kinase PKLR isoform X2;protein_id=XP_006501198.1;extra_copy_number=0
CM058243.1	Liftoff	CDS	87154104	87154290	.	+	.	ID=cds-XP_006501198.1;Parent=rna-XM_006501135.4;Dbxref=GeneID:18770,GenBank:XP_006501198.1,MGI:MGI:97604;Name=XP_006501198.1;gbkey=CDS;gene=Pklr;product=pyruvate kinase PKLR isoform X2;protein_id=XP_006501198.1;extra_copy_number=0
CM058243.1	Liftoff	CDS	87154547	87154817	.	+	.	ID=cds-XP_006501198.1;Parent=rna-XM_006501135.4;Dbxref=GeneID:18770,GenBank:XP_006501198.1,MGI:MGI:97604;Name=XP_006501198.1;gbkey=CDS;gene=Pklr;product=pyruvate kinase PKLR isoform X2;protein_id=XP_006501198.1;extra_copy_number=0
CM058243.1	Liftoff	CDS	87154933	87155083	.	+	.	ID=cds-XP_006501198.1;Parent=rna-XM_006501135.4;Dbxref=GeneID:18770,GenBank:XP_006501198.1,MGI:MGI:97604;Name=XP_006501198.1;gbkey=CDS;gene=Pklr;product=pyruvate kinase PKLR isoform X2;protein_id=XP_006501198.1;extra_copy_number=0
CM058243.1	Liftoff	CDS	87155303	87155455	.	+	.	ID=cds-XP_006501198.1;Parent=rna-XM_006501135.4;Dbxref=GeneID:18770,GenBank:XP_006501198.1,MGI:MGI:97604;Name=XP_006501198.1;gbkey=CDS;gene=Pklr;product=pyruvate kinase PKLR isoform X2;protein_id=XP_006501198.1;extra_copy_number=0
CM058243.1	Liftoff	CDS	87155551	87155717	.	+	.	ID=cds-XP_006501198.1;Parent=rna-XM_006501135.4;Dbxref=GeneID:18770,GenBank:XP_006501198.1,MGI:MGI:97604;Name=XP_006501198.1;gbkey=CDS;gene=Pklr;product=pyruvate kinase PKLR isoform X2;protein_id=XP_006501198.1;extra_copy_number=0
CM058243.1	Liftoff	CDS	87157167	87157348	.	+	.	ID=cds-XP_006501198.1;Parent=rna-XM_006501135.4;Dbxref=GeneID:18770,GenBank:XP_006501198.1,MGI:MGI:97604;Name=XP_006501198.1;gbkey=CDS;gene=Pklr;product=pyruvate kinase PKLR isoform X2;protein_id=XP_006501198.1;extra_copy_number=0
CM058243.1	Liftoff	CDS	87157808	87157914	.	+	.	ID=cds-XP_006501198.1;Parent=rna-XM_006501135.4;Dbxref=GeneID:18770,GenBank:XP_006501198.1,MGI:MGI:97604;Name=XP_006501198.1;gbkey=CDS;gene=Pklr;product=pyruvate kinase PKLR isoform X2;protein_id=XP_006501198.1;extra_copy_number=0
CM058243.1	Liftoff	mRNA	87148483	87158935	.	+	.	ID=rna-NM_013631.2;Parent=gene-Pklr;Dbxref=GeneID:18770,GenBank:NM_013631.2,MGI:MGI:97604;Name=NM_013631.2;gbkey=mRNA;gene=Pklr;product=pyruvate kinase liver and red blood cell%2C transcript variant 1;tag=RefSeq Select;transcript_id=NM_013631.2;matches_ref_protein=True;valid_ORF=True;extra_copy_number=0
CM058243.1	Liftoff	exon	87148483	87148623	.	+	.	ID=exon-NM_013631.2-1;Parent=rna-NM_013631.2;Dbxref=GeneID:18770,GenBank:NM_013631.2,MGI:MGI:97604;gbkey=mRNA;gene=Pklr;product=pyruvate kinase liver and red blood cell%2C transcript variant 1;tag=RefSeq Select;transcript_id=NM_013631.2;extra_copy_number=0
CM058243.1	Liftoff	exon	87149565	87149747	.	+	.	ID=exon-NM_013631.2-2;Parent=rna-NM_013631.2;Dbxref=GeneID:18770,GenBank:NM_013631.2,MGI:MGI:97604;gbkey=mRNA;gene=Pklr;product=pyruvate kinase liver and red blood cell%2C transcript variant 1;tag=RefSeq Select;transcript_id=NM_013631.2;extra_copy_number=0
CM058243.1	Liftoff	exon	87153656	87153747	.	+	.	ID=exon-NM_013631.2-3;Parent=rna-NM_013631.2;Dbxref=GeneID:18770,GenBank:NM_013631.2,MGI:MGI:97604;gbkey=mRNA;gene=Pklr;product=pyruvate kinase liver and red blood cell%2C transcript variant 1;tag=RefSeq Select;transcript_id=NM_013631.2;extra_copy_number=0
CM058243.1	Liftoff	exon	87153847	87153978	.	+	.	ID=exon-NM_013631.2-4;Parent=rna-NM_013631.2;Dbxref=GeneID:18770,GenBank:NM_013631.2,MGI:MGI:97604;gbkey=mRNA;gene=Pklr;product=pyruvate kinase liver and red blood cell%2C transcript variant 1;tag=RefSeq Select;transcript_id=NM_013631.2;extra_copy_number=0
CM058243.1	Liftoff	exon	87154104	87154290	.	+	.	ID=exon-NM_013631.2-5;Parent=rna-NM_013631.2;Dbxref=GeneID:18770,GenBank:NM_013631.2,MGI:MGI:97604;gbkey=mRNA;gene=Pklr;product=pyruvate kinase liver and red blood cell%2C transcript variant 1;tag=RefSeq Select;transcript_id=NM_013631.2;extra_copy_number=0
CM058243.1	Liftoff	exon	87154547	87154817	.	+	.	ID=exon-NM_013631.2-6;Parent=rna-NM_013631.2;Dbxref=GeneID:18770,GenBank:NM_013631.2,MGI:MGI:97604;gbkey=mRNA;gene=Pklr;product=pyruvate kinase liver and red blood cell%2C transcript variant 1;tag=RefSeq Select;transcript_id=NM_013631.2;extra_copy_number=0
CM058243.1	Liftoff	exon	87154933	87155083	.	+	.	ID=exon-NM_013631.2-7;Parent=rna-NM_013631.2;Dbxref=GeneID:18770,GenBank:NM_013631.2,MGI:MGI:97604;gbkey=mRNA;gene=Pklr;product=pyruvate kinase liver and red blood cell%2C transcript variant 1;tag=RefSeq Select;transcript_id=NM_013631.2;extra_copy_number=0
CM058243.1	Liftoff	exon	87155303	87155455	.	+	.	ID=exon-NM_013631.2-8;Parent=rna-NM_013631.2;Dbxref=GeneID:18770,GenBank:NM_013631.2,MGI:MGI:97604;gbkey=mRNA;gene=Pklr;product=pyruvate kinase liver and red blood cell%2C transcript variant 1;tag=RefSeq Select;transcript_id=NM_013631.2;extra_copy_number=0
CM058243.1	Liftoff	exon	87155551	87155717	.	+	.	ID=exon-NM_013631.2-9;Parent=rna-NM_013631.2;Dbxref=GeneID:18770,GenBank:NM_013631.2,MGI:MGI:97604;gbkey=mRNA;gene=Pklr;product=pyruvate kinase liver and red blood cell%2C transcript variant 1;tag=RefSeq Select;transcript_id=NM_013631.2;extra_copy_number=0
CM058243.1	Liftoff	exon	87157167	87157348	.	+	.	ID=exon-NM_013631.2-10;Parent=rna-NM_013631.2;Dbxref=GeneID:18770,GenBank:NM_013631.2,MGI:MGI:97604;gbkey=mRNA;gene=Pklr;product=pyruvate kinase liver and red blood cell%2C transcript variant 1;tag=RefSeq Select;transcript_id=NM_013631.2;extra_copy_number=0
CM058243.1	Liftoff	exon	87157808	87158935	.	+	.	ID=exon-NM_013631.2-11;Parent=rna-NM_013631.2;Dbxref=GeneID:18770,GenBank:NM_013631.2,MGI:MGI:97604;gbkey=mRNA;gene=Pklr;product=pyruvate kinase liver and red blood cell%2C transcript variant 1;tag=RefSeq Select;transcript_id=NM_013631.2;extra_copy_number=0
CM058243.1	Liftoff	CDS	87148524	87148623	.	+	.	ID=cds-NP_038659.2;Parent=rna-NM_013631.2;Dbxref=CCDS:CCDS17489.1,GeneID:18770,GenBank:NP_038659.2,MGI:MGI:97604;Name=NP_038659.2;Note=isoform 1 is encoded by transcript variant 1;gbkey=CDS;gene=Pklr;product=pyruvate kinase PKLR isoform 1;protein_id=NP_038659.2;tag=RefSeq Select;extra_copy_number=0
CM058243.1	Liftoff	CDS	87149565	87149747	.	+	.	ID=cds-NP_038659.2;Parent=rna-NM_013631.2;Dbxref=CCDS:CCDS17489.1,GeneID:18770,GenBank:NP_038659.2,MGI:MGI:97604;Name=NP_038659.2;Note=isoform 1 is encoded by transcript variant 1;gbkey=CDS;gene=Pklr;product=pyruvate kinase PKLR isoform 1;protein_id=NP_038659.2;tag=RefSeq Select;extra_copy_number=0
CM058243.1	Liftoff	CDS	87153656	87153747	.	+	.	ID=cds-NP_038659.2;Parent=rna-NM_013631.2;Dbxref=CCDS:CCDS17489.1,GeneID:18770,GenBank:NP_038659.2,MGI:MGI:97604;Name=NP_038659.2;Note=isoform 1 is encoded by transcript variant 1;gbkey=CDS;gene=Pklr;product=pyruvate kinase PKLR isoform 1;protein_id=NP_038659.2;tag=RefSeq Select;extra_copy_number=0
CM058243.1	Liftoff	CDS	87153847	87153978	.	+	.	ID=cds-NP_038659.2;Parent=rna-NM_013631.2;Dbxref=CCDS:CCDS17489.1,GeneID:18770,GenBank:NP_038659.2,MGI:MGI:97604;Name=NP_038659.2;Note=isoform 1 is encoded by transcript variant 1;gbkey=CDS;gene=Pklr;product=pyruvate kinase PKLR isoform 1;protein_id=NP_038659.2;tag=RefSeq Select;extra_copy_number=0
CM058243.1	Liftoff	CDS	87154104	87154290	.	+	.	ID=cds-NP_038659.2;Parent=rna-NM_013631.2;Dbxref=CCDS:CCDS17489.1,GeneID:18770,GenBank:NP_038659.2,MGI:MGI:97604;Name=NP_038659.2;Note=isoform 1 is encoded by transcript variant 1;gbkey=CDS;gene=Pklr;product=pyruvate kinase PKLR isoform 1;protein_id=NP_038659.2;tag=RefSeq Select;extra_copy_number=0
CM058243.1	Liftoff	CDS	87154547	87154817	.	+	.	ID=cds-NP_038659.2;Parent=rna-NM_013631.2;Dbxref=CCDS:CCDS17489.1,GeneID:18770,GenBank:NP_038659.2,MGI:MGI:97604;Name=NP_038659.2;Note=isoform 1 is encoded by transcript variant 1;gbkey=CDS;gene=Pklr;product=pyruvate kinase PKLR isoform 1;protein_id=NP_038659.2;tag=RefSeq Select;extra_copy_number=0
CM058243.1	Liftoff	CDS	87154933	87155083	.	+	.	ID=cds-NP_038659.2;Parent=rna-NM_013631.2;Dbxref=CCDS:CCDS17489.1,GeneID:18770,GenBank:NP_038659.2,MGI:MGI:97604;Name=NP_038659.2;Note=isoform 1 is encoded by transcript variant 1;gbkey=CDS;gene=Pklr;product=pyruvate kinase PKLR isoform 1;protein_id=NP_038659.2;tag=RefSeq Select;extra_copy_number=0
CM058243.1	Liftoff	CDS	87155303	87155455	.	+	.	ID=cds-NP_038659.2;Parent=rna-NM_013631.2;Dbxref=CCDS:CCDS17489.1,GeneID:18770,GenBank:NP_038659.2,MGI:MGI:97604;Name=NP_038659.2;Note=isoform 1 is encoded by transcript variant 1;gbkey=CDS;gene=Pklr;product=pyruvate kinase PKLR isoform 1;protein_id=NP_038659.2;tag=RefSeq Select;extra_copy_number=0
CM058243.1	Liftoff	CDS	87155551	87155717	.	+	.	ID=cds-NP_038659.2;Parent=rna-NM_013631.2;Dbxref=CCDS:CCDS17489.1,GeneID:18770,GenBank:NP_038659.2,MGI:MGI:97604;Name=NP_038659.2;Note=isoform 1 is encoded by transcript variant 1;gbkey=CDS;gene=Pklr;product=pyruvate kinase PKLR isoform 1;protein_id=NP_038659.2;tag=RefSeq Select;extra_copy_number=0
CM058243.1	Liftoff	CDS	87157167	87157348	.	+	.	ID=cds-NP_038659.2;Parent=rna-NM_013631.2;Dbxref=CCDS:CCDS17489.1,GeneID:18770,GenBank:NP_038659.2,MGI:MGI:97604;Name=NP_038659.2;Note=isoform 1 is encoded by transcript variant 1;gbkey=CDS;gene=Pklr;product=pyruvate kinase PKLR isoform 1;protein_id=NP_038659.2;tag=RefSeq Select;extra_copy_number=0
CM058243.1	Liftoff	CDS	87157808	87157914	.	+	.	ID=cds-NP_038659.2;Parent=rna-NM_013631.2;Dbxref=CCDS:CCDS17489.1,GeneID:18770,GenBank:NP_038659.2,MGI:MGI:97604;Name=NP_038659.2;Note=isoform 1 is encoded by transcript variant 1;gbkey=CDS;gene=Pklr;product=pyruvate kinase PKLR isoform 1;protein_id=NP_038659.2;tag=RefSeq Select;extra_copy_number=0
CM058243.1	Liftoff	mRNA	87148858	87159157	.	+	.	ID=rna-XM_006501134.4;Parent=gene-Pklr;Dbxref=GeneID:18770,GenBank:XM_006501134.4,MGI:MGI:97604;Name=XM_006501134.4;gbkey=mRNA;gene=Pklr;model_evidence=Supporting evidence includes similarity to: 32 ESTs%2C 1 Protein%2C 11 long SRA reads%2C and 100%25 coverage of the annotated genomic feature by RNAseq alignments%2C including 14 samples with support for all annotated introns;product=pyruvate kinase liver and red blood cell%2C transcript variant X1;transcript_id=XM_006501134.4;matches_ref_protein=True;valid_ORF=True;extra_copy_number=0
CM058243.1	Liftoff	exon	87148858	87148959	.	+	.	ID=exon-XM_006501134.4-1;Parent=rna-XM_006501134.4;Dbxref=GeneID:18770,GenBank:XM_006501134.4,MGI:MGI:97604;gbkey=mRNA;gene=Pklr;product=pyruvate kinase liver and red blood cell%2C transcript variant X1;transcript_id=XM_006501134.4;extra_copy_number=0
CM058243.1	Liftoff	exon	87149565	87149747	.	+	.	ID=exon-XM_006501134.4-2;Parent=rna-XM_006501134.4;Dbxref=GeneID:18770,GenBank:XM_006501134.4,MGI:MGI:97604;gbkey=mRNA;gene=Pklr;product=pyruvate kinase liver and red blood cell%2C transcript variant X1;transcript_id=XM_006501134.4;extra_copy_number=0
CM058243.1	Liftoff	exon	87153656	87153747	.	+	.	ID=exon-XM_006501134.4-3;Parent=rna-XM_006501134.4;Dbxref=GeneID:18770,GenBank:XM_006501134.4,MGI:MGI:97604;gbkey=mRNA;gene=Pklr;product=pyruvate kinase liver and red blood cell%2C transcript variant X1;transcript_id=XM_006501134.4;extra_copy_number=0
CM058243.1	Liftoff	exon	87153847	87153978	.	+	.	ID=exon-XM_006501134.4-4;Parent=rna-XM_006501134.4;Dbxref=GeneID:18770,GenBank:XM_006501134.4,MGI:MGI:97604;gbkey=mRNA;gene=Pklr;product=pyruvate kinase liver and red blood cell%2C transcript variant X1;transcript_id=XM_006501134.4;extra_copy_number=0
CM058243.1	Liftoff	exon	87154104	87154290	.	+	.	ID=exon-XM_006501134.4-5;Parent=rna-XM_006501134.4;Dbxref=GeneID:18770,GenBank:XM_006501134.4,MGI:MGI:97604;gbkey=mRNA;gene=Pklr;product=pyruvate kinase liver and red blood cell%2C transcript variant X1;transcript_id=XM_006501134.4;extra_copy_number=0
CM058243.1	Liftoff	exon	87154547	87154817	.	+	.	ID=exon-XM_006501134.4-6;Parent=rna-XM_006501134.4;Dbxref=GeneID:18770,GenBank:XM_006501134.4,MGI:MGI:97604;gbkey=mRNA;gene=Pklr;product=pyruvate kinase liver and red blood cell%2C transcript variant X1;transcript_id=XM_006501134.4;extra_copy_number=0
CM058243.1	Liftoff	exon	87154933	87155083	.	+	.	ID=exon-XM_006501134.4-7;Parent=rna-XM_006501134.4;Dbxref=GeneID:18770,GenBank:XM_006501134.4,MGI:MGI:97604;gbkey=mRNA;gene=Pklr;product=pyruvate kinase liver and red blood cell%2C transcript variant X1;transcript_id=XM_006501134.4;extra_copy_number=0
CM058243.1	Liftoff	exon	87155303	87155455	.	+	.	ID=exon-XM_006501134.4-8;Parent=rna-XM_006501134.4;Dbxref=GeneID:18770,GenBank:XM_006501134.4,MGI:MGI:97604;gbkey=mRNA;gene=Pklr;product=pyruvate kinase liver and red blood cell%2C transcript variant X1;transcript_id=XM_006501134.4;extra_copy_number=0
CM058243.1	Liftoff	exon	87155551	87155717	.	+	.	ID=exon-XM_006501134.4-9;Parent=rna-XM_006501134.4;Dbxref=GeneID:18770,GenBank:XM_006501134.4,MGI:MGI:97604;gbkey=mRNA;gene=Pklr;product=pyruvate kinase liver and red blood cell%2C transcript variant X1;transcript_id=XM_006501134.4;extra_copy_number=0
CM058243.1	Liftoff	exon	87157167	87157348	.	+	.	ID=exon-XM_006501134.4-10;Parent=rna-XM_006501134.4;Dbxref=GeneID:18770,GenBank:XM_006501134.4,MGI:MGI:97604;gbkey=mRNA;gene=Pklr;product=pyruvate kinase liver and red blood cell%2C transcript variant X1;transcript_id=XM_006501134.4;extra_copy_number=0
CM058243.1	Liftoff	exon	87157808	87159157	.	+	.	ID=exon-XM_006501134.4-11;Parent=rna-XM_006501134.4;Dbxref=GeneID:18770,GenBank:XM_006501134.4,MGI:MGI:97604;gbkey=mRNA;gene=Pklr;product=pyruvate kinase liver and red blood cell%2C transcript variant X1;transcript_id=XM_006501134.4;extra_copy_number=0
CM058243.1	Liftoff	CDS	87149657	87149747	.	+	.	ID=cds-XP_006501197.1;Parent=rna-XM_006501134.4;Dbxref=GeneID:18770,GenBank:XP_006501197.1,MGI:MGI:97604;Name=XP_006501197.1;gbkey=CDS;gene=Pklr;product=pyruvate kinase PKLR isoform X1;protein_id=XP_006501197.1;extra_copy_number=0
CM058243.1	Liftoff	CDS	87153656	87153747	.	+	.	ID=cds-XP_006501197.1;Parent=rna-XM_006501134.4;Dbxref=GeneID:18770,GenBank:XP_006501197.1,MGI:MGI:97604;Name=XP_006501197.1;gbkey=CDS;gene=Pklr;product=pyruvate kinase PKLR isoform X1;protein_id=XP_006501197.1;extra_copy_number=0
CM058243.1	Liftoff	CDS	87153847	87153978	.	+	.	ID=cds-XP_006501197.1;Parent=rna-XM_006501134.4;Dbxref=GeneID:18770,GenBank:XP_006501197.1,MGI:MGI:97604;Name=XP_006501197.1;gbkey=CDS;gene=Pklr;product=pyruvate kinase PKLR isoform X1;protein_id=XP_006501197.1;extra_copy_number=0
CM058243.1	Liftoff	CDS	87154104	87154290	.	+	.	ID=cds-XP_006501197.1;Parent=rna-XM_006501134.4;Dbxref=GeneID:18770,GenBank:XP_006501197.1,MGI:MGI:97604;Name=XP_006501197.1;gbkey=CDS;gene=Pklr;product=pyruvate kinase PKLR isoform X1;protein_id=XP_006501197.1;extra_copy_number=0
CM058243.1	Liftoff	CDS	87154547	87154817	.	+	.	ID=cds-XP_006501197.1;Parent=rna-XM_006501134.4;Dbxref=GeneID:18770,GenBank:XP_006501197.1,MGI:MGI:97604;Name=XP_006501197.1;gbkey=CDS;gene=Pklr;product=pyruvate kinase PKLR isoform X1;protein_id=XP_006501197.1;extra_copy_number=0
CM058243.1	Liftoff	CDS	87154933	87155083	.	+	.	ID=cds-XP_006501197.1;Parent=rna-XM_006501134.4;Dbxref=GeneID:18770,GenBank:XP_006501197.1,MGI:MGI:97604;Name=XP_006501197.1;gbkey=CDS;gene=Pklr;product=pyruvate kinase PKLR isoform X1;protein_id=XP_006501197.1;extra_copy_number=0
CM058243.1	Liftoff	CDS	87155303	87155455	.	+	.	ID=cds-XP_006501197.1;Parent=rna-XM_006501134.4;Dbxref=GeneID:18770,GenBank:XP_006501197.1,MGI:MGI:97604;Name=XP_006501197.1;gbkey=CDS;gene=Pklr;product=pyruvate kinase PKLR isoform X1;protein_id=XP_006501197.1;extra_copy_number=0
CM058243.1	Liftoff	CDS	87155551	87155717	.	+	.	ID=cds-XP_006501197.1;Parent=rna-XM_006501134.4;Dbxref=GeneID:18770,GenBank:XP_006501197.1,MGI:MGI:97604;Name=XP_006501197.1;gbkey=CDS;gene=Pklr;product=pyruvate kinase PKLR isoform X1;protein_id=XP_006501197.1;extra_copy_number=0
CM058243.1	Liftoff	CDS	87157167	87157348	.	+	.	ID=cds-XP_006501197.1;Parent=rna-XM_006501134.4;Dbxref=GeneID:18770,GenBank:XP_006501197.1,MGI:MGI:97604;Name=XP_006501197.1;gbkey=CDS;gene=Pklr;product=pyruvate kinase PKLR isoform X1;protein_id=XP_006501197.1;extra_copy_number=0
CM058243.1	Liftoff	CDS	87157808	87157914	.	+	.	ID=cds-XP_006501197.1;Parent=rna-XM_006501134.4;Dbxref=GeneID:18770,GenBank:XP_006501197.1,MGI:MGI:97604;Name=XP_006501197.1;gbkey=CDS;gene=Pklr;product=pyruvate kinase PKLR isoform X1;protein_id=XP_006501197.1;extra_copy_number=0
CM058243.1	Liftoff	mRNA	87148964	87158935	.	+	.	ID=rna-NM_001099779.1;Parent=gene-Pklr;Dbxref=GeneID:18770,GenBank:NM_001099779.1,MGI:MGI:97604;Name=NM_001099779.1;gbkey=mRNA;gene=Pklr;product=pyruvate kinase liver and red blood cell%2C transcript variant 2;transcript_id=NM_001099779.1;matches_ref_protein=True;valid_ORF=True;extra_copy_number=0
CM058243.1	Liftoff	exon	87148964	87148978	.	+	.	ID=exon-NM_001099779.1-1;Parent=rna-NM_001099779.1;Dbxref=GeneID:18770,GenBank:NM_001099779.1,MGI:MGI:97604;gbkey=mRNA;gene=Pklr;product=pyruvate kinase liver and red blood cell%2C transcript variant 2;transcript_id=NM_001099779.1;extra_copy_number=0
CM058243.1	Liftoff	exon	87149565	87149747	.	+	.	ID=exon-NM_001099779.1-2;Parent=rna-NM_001099779.1;Dbxref=GeneID:18770,GenBank:NM_001099779.1,MGI:MGI:97604;gbkey=mRNA;gene=Pklr;product=pyruvate kinase liver and red blood cell%2C transcript variant 2;transcript_id=NM_001099779.1;extra_copy_number=0
CM058243.1	Liftoff	exon	87153656	87153747	.	+	.	ID=exon-NM_001099779.1-3;Parent=rna-NM_001099779.1;Dbxref=GeneID:18770,GenBank:NM_001099779.1,MGI:MGI:97604;gbkey=mRNA;gene=Pklr;product=pyruvate kinase liver and red blood cell%2C transcript variant 2;transcript_id=NM_001099779.1;extra_copy_number=0
CM058243.1	Liftoff	exon	87153847	87153978	.	+	.	ID=exon-NM_001099779.1-4;Parent=rna-NM_001099779.1;Dbxref=GeneID:18770,GenBank:NM_001099779.1,MGI:MGI:97604;gbkey=mRNA;gene=Pklr;product=pyruvate kinase liver and red blood cell%2C transcript variant 2;transcript_id=NM_001099779.1;extra_copy_number=0
CM058243.1	Liftoff	exon	87154104	87154290	.	+	.	ID=exon-NM_001099779.1-5;Parent=rna-NM_001099779.1;Dbxref=GeneID:18770,GenBank:NM_001099779.1,MGI:MGI:97604;gbkey=mRNA;gene=Pklr;product=pyruvate kinase liver and red blood cell%2C transcript variant 2;transcript_id=NM_001099779.1;extra_copy_number=0
CM058243.1	Liftoff	exon	87154547	87154817	.	+	.	ID=exon-NM_001099779.1-6;Parent=rna-NM_001099779.1;Dbxref=GeneID:18770,GenBank:NM_001099779.1,MGI:MGI:97604;gbkey=mRNA;gene=Pklr;product=pyruvate kinase liver and red blood cell%2C transcript variant 2;transcript_id=NM_001099779.1;extra_copy_number=0
CM058243.1	Liftoff	exon	87154933	87155083	.	+	.	ID=exon-NM_001099779.1-7;Parent=rna-NM_001099779.1;Dbxref=GeneID:18770,GenBank:NM_001099779.1,MGI:MGI:97604;gbkey=mRNA;gene=Pklr;product=pyruvate kinase liver and red blood cell%2C transcript variant 2;transcript_id=NM_001099779.1;extra_copy_number=0
CM058243.1	Liftoff	exon	87155303	87155455	.	+	.	ID=exon-NM_001099779.1-8;Parent=rna-NM_001099779.1;Dbxref=GeneID:18770,GenBank:NM_001099779.1,MGI:MGI:97604;gbkey=mRNA;gene=Pklr;product=pyruvate kinase liver and red blood cell%2C transcript variant 2;transcript_id=NM_001099779.1;extra_copy_number=0
CM058243.1	Liftoff	exon	87155551	87155717	.	+	.	ID=exon-NM_001099779.1-9;Parent=rna-NM_001099779.1;Dbxref=GeneID:18770,GenBank:NM_001099779.1,MGI:MGI:97604;gbkey=mRNA;gene=Pklr;product=pyruvate kinase liver and red blood cell%2C transcript variant 2;transcript_id=NM_001099779.1;extra_copy_number=0
CM058243.1	Liftoff	exon	87157167	87157348	.	+	.	ID=exon-NM_001099779.1-10;Parent=rna-NM_001099779.1;Dbxref=GeneID:18770,GenBank:NM_001099779.1,MGI:MGI:97604;gbkey=mRNA;gene=Pklr;product=pyruvate kinase liver and red blood cell%2C transcript variant 2;transcript_id=NM_001099779.1;extra_copy_number=0
CM058243.1	Liftoff	exon	87157808	87158935	.	+	.	ID=exon-NM_001099779.1-11;Parent=rna-NM_001099779.1;Dbxref=GeneID:18770,GenBank:NM_001099779.1,MGI:MGI:97604;gbkey=mRNA;gene=Pklr;product=pyruvate kinase liver and red blood cell%2C transcript variant 2;transcript_id=NM_001099779.1;extra_copy_number=0
CM058243.1	Liftoff	CDS	87148972	87148978	.	+	.	ID=cds-NP_001093249.1;Parent=rna-NM_001099779.1;Dbxref=CCDS:CCDS50957.1,GeneID:18770,GenBank:NP_001093249.1,MGI:MGI:97604;Name=NP_001093249.1;Note=isoform 2 is encoded by transcript variant 2;gbkey=CDS;gene=Pklr;product=pyruvate kinase PKLR isoform 2;protein_id=NP_001093249.1;extra_copy_number=0
CM058243.1	Liftoff	CDS	87149565	87149747	.	+	.	ID=cds-NP_001093249.1;Parent=rna-NM_001099779.1;Dbxref=CCDS:CCDS50957.1,GeneID:18770,GenBank:NP_001093249.1,MGI:MGI:97604;Name=NP_001093249.1;Note=isoform 2 is encoded by transcript variant 2;gbkey=CDS;gene=Pklr;product=pyruvate kinase PKLR isoform 2;protein_id=NP_001093249.1;extra_copy_number=0
CM058243.1	Liftoff	CDS	87153656	87153747	.	+	.	ID=cds-NP_001093249.1;Parent=rna-NM_001099779.1;Dbxref=CCDS:CCDS50957.1,GeneID:18770,GenBank:NP_001093249.1,MGI:MGI:97604;Name=NP_001093249.1;Note=isoform 2 is encoded by transcript variant 2;gbkey=CDS;gene=Pklr;product=pyruvate kinase PKLR isoform 2;protein_id=NP_001093249.1;extra_copy_number=0
CM058243.1	Liftoff	CDS	87153847	87153978	.	+	.	ID=cds-NP_001093249.1;Parent=rna-NM_001099779.1;Dbxref=CCDS:CCDS50957.1,GeneID:18770,GenBank:NP_001093249.1,MGI:MGI:97604;Name=NP_001093249.1;Note=isoform 2 is encoded by transcript variant 2;gbkey=CDS;gene=Pklr;product=pyruvate kinase PKLR isoform 2;protein_id=NP_001093249.1;extra_copy_number=0
CM058243.1	Liftoff	CDS	87154104	87154290	.	+	.	ID=cds-NP_001093249.1;Parent=rna-NM_001099779.1;Dbxref=CCDS:CCDS50957.1,GeneID:18770,GenBank:NP_001093249.1,MGI:MGI:97604;Name=NP_001093249.1;Note=isoform 2 is encoded by transcript variant 2;gbkey=CDS;gene=Pklr;product=pyruvate kinase PKLR isoform 2;protein_id=NP_001093249.1;extra_copy_number=0
CM058243.1	Liftoff	CDS	87154547	87154817	.	+	.	ID=cds-NP_001093249.1;Parent=rna-NM_001099779.1;Dbxref=CCDS:CCDS50957.1,GeneID:18770,GenBank:NP_001093249.1,MGI:MGI:97604;Name=NP_001093249.1;Note=isoform 2 is encoded by transcript variant 2;gbkey=CDS;gene=Pklr;product=pyruvate kinase PKLR isoform 2;protein_id=NP_001093249.1;extra_copy_number=0
CM058243.1	Liftoff	CDS	87154933	87155083	.	+	.	ID=cds-NP_001093249.1;Parent=rna-NM_001099779.1;Dbxref=CCDS:CCDS50957.1,GeneID:18770,GenBank:NP_001093249.1,MGI:MGI:97604;Name=NP_001093249.1;Note=isoform 2 is encoded by transcript variant 2;gbkey=CDS;gene=Pklr;product=pyruvate kinase PKLR isoform 2;protein_id=NP_001093249.1;extra_copy_number=0
CM058243.1	Liftoff	CDS	87155303	87155455	.	+	.	ID=cds-NP_001093249.1;Parent=rna-NM_001099779.1;Dbxref=CCDS:CCDS50957.1,GeneID:18770,GenBank:NP_001093249.1,MGI:MGI:97604;Name=NP_001093249.1;Note=isoform 2 is encoded by transcript variant 2;gbkey=CDS;gene=Pklr;product=pyruvate kinase PKLR isoform 2;protein_id=NP_001093249.1;extra_copy_number=0
CM058243.1	Liftoff	CDS	87155551	87155717	.	+	.	ID=cds-NP_001093249.1;Parent=rna-NM_001099779.1;Dbxref=CCDS:CCDS50957.1,GeneID:18770,GenBank:NP_001093249.1,MGI:MGI:97604;Name=NP_001093249.1;Note=isoform 2 is encoded by transcript variant 2;gbkey=CDS;gene=Pklr;product=pyruvate kinase PKLR isoform 2;protein_id=NP_001093249.1;extra_copy_number=0
CM058243.1	Liftoff	CDS	87157167	87157348	.	+	.	ID=cds-NP_001093249.1;Parent=rna-NM_001099779.1;Dbxref=CCDS:CCDS50957.1,GeneID:18770,GenBank:NP_001093249.1,MGI:MGI:97604;Name=NP_001093249.1;Note=isoform 2 is encoded by transcript variant 2;gbkey=CDS;gene=Pklr;product=pyruvate kinase PKLR isoform 2;protein_id=NP_001093249.1;extra_copy_number=0
CM058243.1	Liftoff	CDS	87157808	87157914	.	+	.	ID=cds-NP_001093249.1;Parent=rna-NM_001099779.1;Dbxref=CCDS:CCDS50957.1,GeneID:18770,GenBank:NP_001093249.1,MGI:MGI:97604;Name=NP_001093249.1;Note=isoform 2 is encoded by transcript variant 2;gbkey=CDS;gene=Pklr;product=pyruvate kinase PKLR isoform 2;protein_id=NP_001093249.1;extra_copy_number=0
CM058243.1	Liftoff	gene	87159117	87172577	.	-	.	ID=gene-Hcn3;Dbxref=GeneID:15168,MGI:MGI:1298211;Name=Hcn3;description=hyperpolarization-activated%2C cyclic nucleotide-gated K+ 3;gbkey=Gene;gene=Hcn3;gene_biotype=protein_coding;gene_synonym=BCNG-4,Bcng4,HAC-3,Hac3,Hcn4;coverage=1.0;sequence_ID=1.0;valid_ORFs=5;extra_copy_number=0;copy_num_ID=gene-Hcn3_0
CM058243.1	Liftoff	mRNA	87159117	87172538	.	-	.	ID=rna-NM_001410028.1;Parent=gene-Hcn3;Dbxref=GeneID:15168,GenBank:NM_001410028.1,MGI:MGI:1298211;Name=NM_001410028.1;gbkey=mRNA;gene=Hcn3;product=hyperpolarization-activated%2C cyclic nucleotide-gated K+ 3%2C transcript variant 2;transcript_id=NM_001410028.1;matches_ref_protein=True;valid_ORF=True;extra_copy_number=0
CM058243.1	Liftoff	exon	87159117	87160641	.	-	.	ID=exon-NM_001410028.1-7;Parent=rna-NM_001410028.1;Dbxref=GeneID:15168,GenBank:NM_001410028.1,MGI:MGI:1298211;gbkey=mRNA;gene=Hcn3;product=hyperpolarization-activated%2C cyclic nucleotide-gated K+ 3%2C transcript variant 2;transcript_id=NM_001410028.1;extra_copy_number=0
CM058243.1	Liftoff	exon	87161061	87161225	.	-	.	ID=exon-NM_001410028.1-6;Parent=rna-NM_001410028.1;Dbxref=GeneID:15168,GenBank:NM_001410028.1,MGI:MGI:1298211;gbkey=mRNA;gene=Hcn3;product=hyperpolarization-activated%2C cyclic nucleotide-gated K+ 3%2C transcript variant 2;transcript_id=NM_001410028.1;extra_copy_number=0
CM058243.1	Liftoff	exon	87162160	87162400	.	-	.	ID=exon-NM_001410028.1-5;Parent=rna-NM_001410028.1;Dbxref=GeneID:15168,GenBank:NM_001410028.1,MGI:MGI:1298211;gbkey=mRNA;gene=Hcn3;product=hyperpolarization-activated%2C cyclic nucleotide-gated K+ 3%2C transcript variant 2;transcript_id=NM_001410028.1;extra_copy_number=0
CM058243.1	Liftoff	exon	87162699	87162845	.	-	.	ID=exon-NM_001410028.1-4;Parent=rna-NM_001410028.1;Dbxref=GeneID:15168,GenBank:NM_001410028.1,MGI:MGI:1298211;gbkey=mRNA;gene=Hcn3;product=hyperpolarization-activated%2C cyclic nucleotide-gated K+ 3%2C transcript variant 2;transcript_id=NM_001410028.1;extra_copy_number=0
CM058243.1	Liftoff	exon	87163769	87163930	.	-	.	ID=exon-NM_001410028.1-3;Parent=rna-NM_001410028.1;Dbxref=GeneID:15168,GenBank:NM_001410028.1,MGI:MGI:1298211;gbkey=mRNA;gene=Hcn3;product=hyperpolarization-activated%2C cyclic nucleotide-gated K+ 3%2C transcript variant 2;transcript_id=NM_001410028.1;extra_copy_number=0
CM058243.1	Liftoff	exon	87164975	87165404	.	-	.	ID=exon-NM_001410028.1-2;Parent=rna-NM_001410028.1;Dbxref=GeneID:15168,GenBank:NM_001410028.1,MGI:MGI:1298211;gbkey=mRNA;gene=Hcn3;product=hyperpolarization-activated%2C cyclic nucleotide-gated K+ 3%2C transcript variant 2;transcript_id=NM_001410028.1;extra_copy_number=0
CM058243.1	Liftoff	exon	87172131	87172538	.	-	.	ID=exon-NM_001410028.1-1;Parent=rna-NM_001410028.1;Dbxref=GeneID:15168,GenBank:NM_001410028.1,MGI:MGI:1298211;gbkey=mRNA;gene=Hcn3;product=hyperpolarization-activated%2C cyclic nucleotide-gated K+ 3%2C transcript variant 2;transcript_id=NM_001410028.1;extra_copy_number=0
CM058243.1	Liftoff	CDS	87159941	87160641	.	-	.	ID=cds-NP_001396957.1;Parent=rna-NM_001410028.1;Dbxref=GeneID:15168,GenBank:NP_001396957.1,MGI:MGI:1298211;Name=NP_001396957.1;Note=isoform 2 is encoded by transcript variant 2;gbkey=CDS;gene=Hcn3;product=potassium/sodium hyperpolarization-activated cyclic nucleotide-gated channel 3 isoform 2;protein_id=NP_001396957.1;extra_copy_number=0
CM058243.1	Liftoff	CDS	87161061	87161225	.	-	.	ID=cds-NP_001396957.1;Parent=rna-NM_001410028.1;Dbxref=GeneID:15168,GenBank:NP_001396957.1,MGI:MGI:1298211;Name=NP_001396957.1;Note=isoform 2 is encoded by transcript variant 2;gbkey=CDS;gene=Hcn3;product=potassium/sodium hyperpolarization-activated cyclic nucleotide-gated channel 3 isoform 2;protein_id=NP_001396957.1;extra_copy_number=0
CM058243.1	Liftoff	CDS	87162160	87162400	.	-	.	ID=cds-NP_001396957.1;Parent=rna-NM_001410028.1;Dbxref=GeneID:15168,GenBank:NP_001396957.1,MGI:MGI:1298211;Name=NP_001396957.1;Note=isoform 2 is encoded by transcript variant 2;gbkey=CDS;gene=Hcn3;product=potassium/sodium hyperpolarization-activated cyclic nucleotide-gated channel 3 isoform 2;protein_id=NP_001396957.1;extra_copy_number=0
CM058243.1	Liftoff	CDS	87162699	87162845	.	-	.	ID=cds-NP_001396957.1;Parent=rna-NM_001410028.1;Dbxref=GeneID:15168,GenBank:NP_001396957.1,MGI:MGI:1298211;Name=NP_001396957.1;Note=isoform 2 is encoded by transcript variant 2;gbkey=CDS;gene=Hcn3;product=potassium/sodium hyperpolarization-activated cyclic nucleotide-gated channel 3 isoform 2;protein_id=NP_001396957.1;extra_copy_number=0
CM058243.1	Liftoff	CDS	87163769	87163930	.	-	.	ID=cds-NP_001396957.1;Parent=rna-NM_001410028.1;Dbxref=GeneID:15168,GenBank:NP_001396957.1,MGI:MGI:1298211;Name=NP_001396957.1;Note=isoform 2 is encoded by transcript variant 2;gbkey=CDS;gene=Hcn3;product=potassium/sodium hyperpolarization-activated cyclic nucleotide-gated channel 3 isoform 2;protein_id=NP_001396957.1;extra_copy_number=0
CM058243.1	Liftoff	CDS	87164975	87165404	.	-	.	ID=cds-NP_001396957.1;Parent=rna-NM_001410028.1;Dbxref=GeneID:15168,GenBank:NP_001396957.1,MGI:MGI:1298211;Name=NP_001396957.1;Note=isoform 2 is encoded by transcript variant 2;gbkey=CDS;gene=Hcn3;product=potassium/sodium hyperpolarization-activated cyclic nucleotide-gated channel 3 isoform 2;protein_id=NP_001396957.1;extra_copy_number=0
CM058243.1	Liftoff	CDS	87172131	87172405	.	-	.	ID=cds-NP_001396957.1;Parent=rna-NM_001410028.1;Dbxref=GeneID:15168,GenBank:NP_001396957.1,MGI:MGI:1298211;Name=NP_001396957.1;Note=isoform 2 is encoded by transcript variant 2;gbkey=CDS;gene=Hcn3;product=potassium/sodium hyperpolarization-activated cyclic nucleotide-gated channel 3 isoform 2;protein_id=NP_001396957.1;extra_copy_number=0
CM058243.1	Liftoff	mRNA	87159117	87172538	.	-	.	ID=rna-NM_008227.2;Parent=gene-Hcn3;Dbxref=GeneID:15168,GenBank:NM_008227.2,MGI:MGI:1298211;Name=NM_008227.2;gbkey=mRNA;gene=Hcn3;product=hyperpolarization-activated%2C cyclic nucleotide-gated K+ 3%2C transcript variant 1;tag=RefSeq Select;transcript_id=NM_008227.2;matches_ref_protein=True;valid_ORF=True;extra_copy_number=0
CM058243.1	Liftoff	exon	87159117	87160641	.	-	.	ID=exon-NM_008227.2-8;Parent=rna-NM_008227.2;Dbxref=GeneID:15168,GenBank:NM_008227.2,MGI:MGI:1298211;gbkey=mRNA;gene=Hcn3;product=hyperpolarization-activated%2C cyclic nucleotide-gated K+ 3%2C transcript variant 1;tag=RefSeq Select;transcript_id=NM_008227.2;extra_copy_number=0
CM058243.1	Liftoff	exon	87161061	87161225	.	-	.	ID=exon-NM_008227.2-7;Parent=rna-NM_008227.2;Dbxref=GeneID:15168,GenBank:NM_008227.2,MGI:MGI:1298211;gbkey=mRNA;gene=Hcn3;product=hyperpolarization-activated%2C cyclic nucleotide-gated K+ 3%2C transcript variant 1;tag=RefSeq Select;transcript_id=NM_008227.2;extra_copy_number=0
CM058243.1	Liftoff	exon	87162160	87162400	.	-	.	ID=exon-NM_008227.2-6;Parent=rna-NM_008227.2;Dbxref=GeneID:15168,GenBank:NM_008227.2,MGI:MGI:1298211;gbkey=mRNA;gene=Hcn3;product=hyperpolarization-activated%2C cyclic nucleotide-gated K+ 3%2C transcript variant 1;tag=RefSeq Select;transcript_id=NM_008227.2;extra_copy_number=0
CM058243.1	Liftoff	exon	87162699	87162845	.	-	.	ID=exon-NM_008227.2-5;Parent=rna-NM_008227.2;Dbxref=GeneID:15168,GenBank:NM_008227.2,MGI:MGI:1298211;gbkey=mRNA;gene=Hcn3;product=hyperpolarization-activated%2C cyclic nucleotide-gated K+ 3%2C transcript variant 1;tag=RefSeq Select;transcript_id=NM_008227.2;extra_copy_number=0
CM058243.1	Liftoff	exon	87163206	87163424	.	-	.	ID=exon-NM_008227.2-4;Parent=rna-NM_008227.2;Dbxref=GeneID:15168,GenBank:NM_008227.2,MGI:MGI:1298211;gbkey=mRNA;gene=Hcn3;product=hyperpolarization-activated%2C cyclic nucleotide-gated K+ 3%2C transcript variant 1;tag=RefSeq Select;transcript_id=NM_008227.2;extra_copy_number=0
CM058243.1	Liftoff	exon	87163769	87163930	.	-	.	ID=exon-NM_008227.2-3;Parent=rna-NM_008227.2;Dbxref=GeneID:15168,GenBank:NM_008227.2,MGI:MGI:1298211;gbkey=mRNA;gene=Hcn3;product=hyperpolarization-activated%2C cyclic nucleotide-gated K+ 3%2C transcript variant 1;tag=RefSeq Select;transcript_id=NM_008227.2;extra_copy_number=0
CM058243.1	Liftoff	exon	87164975	87165404	.	-	.	ID=exon-NM_008227.2-2;Parent=rna-NM_008227.2;Dbxref=GeneID:15168,GenBank:NM_008227.2,MGI:MGI:1298211;gbkey=mRNA;gene=Hcn3;product=hyperpolarization-activated%2C cyclic nucleotide-gated K+ 3%2C transcript variant 1;tag=RefSeq Select;transcript_id=NM_008227.2;extra_copy_number=0
CM058243.1	Liftoff	exon	87172131	87172538	.	-	.	ID=exon-NM_008227.2-1;Parent=rna-NM_008227.2;Dbxref=GeneID:15168,GenBank:NM_008227.2,MGI:MGI:1298211;gbkey=mRNA;gene=Hcn3;product=hyperpolarization-activated%2C cyclic nucleotide-gated K+ 3%2C transcript variant 1;tag=RefSeq Select;transcript_id=NM_008227.2;extra_copy_number=0
CM058243.1	Liftoff	CDS	87159941	87160641	.	-	.	ID=cds-NP_032253.1;Parent=rna-NM_008227.2;Dbxref=CCDS:CCDS17490.1,GeneID:15168,GenBank:NP_032253.1,MGI:MGI:1298211;Name=NP_032253.1;Note=isoform 1 is encoded by transcript variant 1;gbkey=CDS;gene=Hcn3;product=potassium/sodium hyperpolarization-activated cyclic nucleotide-gated channel 3 isoform 1;protein_id=NP_032253.1;tag=RefSeq Select;extra_copy_number=0
CM058243.1	Liftoff	CDS	87161061	87161225	.	-	.	ID=cds-NP_032253.1;Parent=rna-NM_008227.2;Dbxref=CCDS:CCDS17490.1,GeneID:15168,GenBank:NP_032253.1,MGI:MGI:1298211;Name=NP_032253.1;Note=isoform 1 is encoded by transcript variant 1;gbkey=CDS;gene=Hcn3;product=potassium/sodium hyperpolarization-activated cyclic nucleotide-gated channel 3 isoform 1;protein_id=NP_032253.1;tag=RefSeq Select;extra_copy_number=0
CM058243.1	Liftoff	CDS	87162160	87162400	.	-	.	ID=cds-NP_032253.1;Parent=rna-NM_008227.2;Dbxref=CCDS:CCDS17490.1,GeneID:15168,GenBank:NP_032253.1,MGI:MGI:1298211;Name=NP_032253.1;Note=isoform 1 is encoded by transcript variant 1;gbkey=CDS;gene=Hcn3;product=potassium/sodium hyperpolarization-activated cyclic nucleotide-gated channel 3 isoform 1;protein_id=NP_032253.1;tag=RefSeq Select;extra_copy_number=0
CM058243.1	Liftoff	CDS	87162699	87162845	.	-	.	ID=cds-NP_032253.1;Parent=rna-NM_008227.2;Dbxref=CCDS:CCDS17490.1,GeneID:15168,GenBank:NP_032253.1,MGI:MGI:1298211;Name=NP_032253.1;Note=isoform 1 is encoded by transcript variant 1;gbkey=CDS;gene=Hcn3;product=potassium/sodium hyperpolarization-activated cyclic nucleotide-gated channel 3 isoform 1;protein_id=NP_032253.1;tag=RefSeq Select;extra_copy_number=0
CM058243.1	Liftoff	CDS	87163206	87163424	.	-	.	ID=cds-NP_032253.1;Parent=rna-NM_008227.2;Dbxref=CCDS:CCDS17490.1,GeneID:15168,GenBank:NP_032253.1,MGI:MGI:1298211;Name=NP_032253.1;Note=isoform 1 is encoded by transcript variant 1;gbkey=CDS;gene=Hcn3;product=potassium/sodium hyperpolarization-activated cyclic nucleotide-gated channel 3 isoform 1;protein_id=NP_032253.1;tag=RefSeq Select;extra_copy_number=0
CM058243.1	Liftoff	CDS	87163769	87163930	.	-	.	ID=cds-NP_032253.1;Parent=rna-NM_008227.2;Dbxref=CCDS:CCDS17490.1,GeneID:15168,GenBank:NP_032253.1,MGI:MGI:1298211;Name=NP_032253.1;Note=isoform 1 is encoded by transcript variant 1;gbkey=CDS;gene=Hcn3;product=potassium/sodium hyperpolarization-activated cyclic nucleotide-gated channel 3 isoform 1;protein_id=NP_032253.1;tag=RefSeq Select;extra_copy_number=0
CM058243.1	Liftoff	CDS	87164975	87165404	.	-	.	ID=cds-NP_032253.1;Parent=rna-NM_008227.2;Dbxref=CCDS:CCDS17490.1,GeneID:15168,GenBank:NP_032253.1,MGI:MGI:1298211;Name=NP_032253.1;Note=isoform 1 is encoded by transcript variant 1;gbkey=CDS;gene=Hcn3;product=potassium/sodium hyperpolarization-activated cyclic nucleotide-gated channel 3 isoform 1;protein_id=NP_032253.1;tag=RefSeq Select;extra_copy_number=0
CM058243.1	Liftoff	CDS	87172131	87172405	.	-	.	ID=cds-NP_032253.1;Parent=rna-NM_008227.2;Dbxref=CCDS:CCDS17490.1,GeneID:15168,GenBank:NP_032253.1,MGI:MGI:1298211;Name=NP_032253.1;Note=isoform 1 is encoded by transcript variant 1;gbkey=CDS;gene=Hcn3;product=potassium/sodium hyperpolarization-activated cyclic nucleotide-gated channel 3 isoform 1;protein_id=NP_032253.1;tag=RefSeq Select;extra_copy_number=0
CM058243.1	Liftoff	mRNA	87159117	87172577	.	-	.	ID=rna-XM_030252434.1;Parent=gene-Hcn3;Dbxref=GeneID:15168,GenBank:XM_030252434.1,MGI:MGI:1298211;Name=XM_030252434.1;gbkey=mRNA;gene=Hcn3;model_evidence=Supporting evidence includes similarity to: 5 ESTs%2C 221 long SRA reads%2C and 100%25 coverage of the annotated genomic feature by RNAseq alignments%2C including 19 samples with support for all annotated introns;product=hyperpolarization-activated%2C cyclic nucleotide-gated K+ 3%2C transcript variant X2;transcript_id=XM_030252434.1;matches_ref_protein=True;valid_ORF=True;extra_copy_number=0
CM058243.1	Liftoff	exon	87159117	87160641	.	-	.	ID=exon-XM_030252434.1-7;Parent=rna-XM_030252434.1;Dbxref=GeneID:15168,GenBank:XM_030252434.1,MGI:MGI:1298211;gbkey=mRNA;gene=Hcn3;product=hyperpolarization-activated%2C cyclic nucleotide-gated K+ 3%2C transcript variant X2;transcript_id=XM_030252434.1;extra_copy_number=0
CM058243.1	Liftoff	exon	87161061	87161225	.	-	.	ID=exon-XM_030252434.1-6;Parent=rna-XM_030252434.1;Dbxref=GeneID:15168,GenBank:XM_030252434.1,MGI:MGI:1298211;gbkey=mRNA;gene=Hcn3;product=hyperpolarization-activated%2C cyclic nucleotide-gated K+ 3%2C transcript variant X2;transcript_id=XM_030252434.1;extra_copy_number=0
CM058243.1	Liftoff	exon	87162160	87162400	.	-	.	ID=exon-XM_030252434.1-5;Parent=rna-XM_030252434.1;Dbxref=GeneID:15168,GenBank:XM_030252434.1,MGI:MGI:1298211;gbkey=mRNA;gene=Hcn3;product=hyperpolarization-activated%2C cyclic nucleotide-gated K+ 3%2C transcript variant X2;transcript_id=XM_030252434.1;extra_copy_number=0
CM058243.1	Liftoff	exon	87162699	87162845	.	-	.	ID=exon-XM_030252434.1-4;Parent=rna-XM_030252434.1;Dbxref=GeneID:15168,GenBank:XM_030252434.1,MGI:MGI:1298211;gbkey=mRNA;gene=Hcn3;product=hyperpolarization-activated%2C cyclic nucleotide-gated K+ 3%2C transcript variant X2;transcript_id=XM_030252434.1;extra_copy_number=0
CM058243.1	Liftoff	exon	87163206	87163930	.	-	.	ID=exon-XM_030252434.1-3;Parent=rna-XM_030252434.1;Dbxref=GeneID:15168,GenBank:XM_030252434.1,MGI:MGI:1298211;gbkey=mRNA;gene=Hcn3;product=hyperpolarization-activated%2C cyclic nucleotide-gated K+ 3%2C transcript variant X2;transcript_id=XM_030252434.1;extra_copy_number=0
CM058243.1	Liftoff	exon	87164937	87165404	.	-	.	ID=exon-XM_030252434.1-2;Parent=rna-XM_030252434.1;Dbxref=GeneID:15168,GenBank:XM_030252434.1,MGI:MGI:1298211;gbkey=mRNA;gene=Hcn3;product=hyperpolarization-activated%2C cyclic nucleotide-gated K+ 3%2C transcript variant X2;transcript_id=XM_030252434.1;extra_copy_number=0
CM058243.1	Liftoff	exon	87172131	87172577	.	-	.	ID=exon-XM_030252434.1-1;Parent=rna-XM_030252434.1;Dbxref=GeneID:15168,GenBank:XM_030252434.1,MGI:MGI:1298211;gbkey=mRNA;gene=Hcn3;product=hyperpolarization-activated%2C cyclic nucleotide-gated K+ 3%2C transcript variant X2;transcript_id=XM_030252434.1;extra_copy_number=0
CM058243.1	Liftoff	CDS	87159941	87160641	.	-	.	ID=cds-XP_030108294.1;Parent=rna-XM_030252434.1;Dbxref=GeneID:15168,GenBank:XP_030108294.1,MGI:MGI:1298211;Name=XP_030108294.1;gbkey=CDS;gene=Hcn3;product=potassium/sodium hyperpolarization-activated cyclic nucleotide-gated channel 3 isoform X2;protein_id=XP_030108294.1;extra_copy_number=0
CM058243.1	Liftoff	CDS	87161061	87161225	.	-	.	ID=cds-XP_030108294.1;Parent=rna-XM_030252434.1;Dbxref=GeneID:15168,GenBank:XP_030108294.1,MGI:MGI:1298211;Name=XP_030108294.1;gbkey=CDS;gene=Hcn3;product=potassium/sodium hyperpolarization-activated cyclic nucleotide-gated channel 3 isoform X2;protein_id=XP_030108294.1;extra_copy_number=0
CM058243.1	Liftoff	CDS	87162160	87162400	.	-	.	ID=cds-XP_030108294.1;Parent=rna-XM_030252434.1;Dbxref=GeneID:15168,GenBank:XP_030108294.1,MGI:MGI:1298211;Name=XP_030108294.1;gbkey=CDS;gene=Hcn3;product=potassium/sodium hyperpolarization-activated cyclic nucleotide-gated channel 3 isoform X2;protein_id=XP_030108294.1;extra_copy_number=0
CM058243.1	Liftoff	CDS	87162699	87162845	.	-	.	ID=cds-XP_030108294.1;Parent=rna-XM_030252434.1;Dbxref=GeneID:15168,GenBank:XP_030108294.1,MGI:MGI:1298211;Name=XP_030108294.1;gbkey=CDS;gene=Hcn3;product=potassium/sodium hyperpolarization-activated cyclic nucleotide-gated channel 3 isoform X2;protein_id=XP_030108294.1;extra_copy_number=0
CM058243.1	Liftoff	CDS	87163206	87163379	.	-	.	ID=cds-XP_030108294.1;Parent=rna-XM_030252434.1;Dbxref=GeneID:15168,GenBank:XP_030108294.1,MGI:MGI:1298211;Name=XP_030108294.1;gbkey=CDS;gene=Hcn3;product=potassium/sodium hyperpolarization-activated cyclic nucleotide-gated channel 3 isoform X2;protein_id=XP_030108294.1;extra_copy_number=0
CM058243.1	Liftoff	mRNA	87159117	87165019	.	-	.	ID=rna-XM_036162904.1;Parent=gene-Hcn3;Dbxref=GeneID:15168,GenBank:XM_036162904.1,MGI:MGI:1298211;Name=XM_036162904.1;gbkey=mRNA;gene=Hcn3;model_evidence=Supporting evidence includes similarity to: 4 ESTs%2C 200 long SRA reads%2C and 100%25 coverage of the annotated genomic feature by RNAseq alignments%2C including 19 samples with support for all annotated introns;product=hyperpolarization-activated%2C cyclic nucleotide-gated K+ 3%2C transcript variant X1;transcript_id=XM_036162904.1;matches_ref_protein=True;valid_ORF=True;extra_copy_number=0
CM058243.1	Liftoff	exon	87159117	87160641	.	-	.	ID=exon-XM_036162904.1-7;Parent=rna-XM_036162904.1;Dbxref=GeneID:15168,GenBank:XM_036162904.1,MGI:MGI:1298211;gbkey=mRNA;gene=Hcn3;product=hyperpolarization-activated%2C cyclic nucleotide-gated K+ 3%2C transcript variant X1;transcript_id=XM_036162904.1;extra_copy_number=0
CM058243.1	Liftoff	exon	87161061	87161225	.	-	.	ID=exon-XM_036162904.1-6;Parent=rna-XM_036162904.1;Dbxref=GeneID:15168,GenBank:XM_036162904.1,MGI:MGI:1298211;gbkey=mRNA;gene=Hcn3;product=hyperpolarization-activated%2C cyclic nucleotide-gated K+ 3%2C transcript variant X1;transcript_id=XM_036162904.1;extra_copy_number=0
CM058243.1	Liftoff	exon	87162160	87162400	.	-	.	ID=exon-XM_036162904.1-5;Parent=rna-XM_036162904.1;Dbxref=GeneID:15168,GenBank:XM_036162904.1,MGI:MGI:1298211;gbkey=mRNA;gene=Hcn3;product=hyperpolarization-activated%2C cyclic nucleotide-gated K+ 3%2C transcript variant X1;transcript_id=XM_036162904.1;extra_copy_number=0
CM058243.1	Liftoff	exon	87162699	87162845	.	-	.	ID=exon-XM_036162904.1-4;Parent=rna-XM_036162904.1;Dbxref=GeneID:15168,GenBank:XM_036162904.1,MGI:MGI:1298211;gbkey=mRNA;gene=Hcn3;product=hyperpolarization-activated%2C cyclic nucleotide-gated K+ 3%2C transcript variant X1;transcript_id=XM_036162904.1;extra_copy_number=0
CM058243.1	Liftoff	exon	87163206	87163424	.	-	.	ID=exon-XM_036162904.1-3;Parent=rna-XM_036162904.1;Dbxref=GeneID:15168,GenBank:XM_036162904.1,MGI:MGI:1298211;gbkey=mRNA;gene=Hcn3;product=hyperpolarization-activated%2C cyclic nucleotide-gated K+ 3%2C transcript variant X1;transcript_id=XM_036162904.1;extra_copy_number=0
CM058243.1	Liftoff	exon	87163769	87163930	.	-	.	ID=exon-XM_036162904.1-2;Parent=rna-XM_036162904.1;Dbxref=GeneID:15168,GenBank:XM_036162904.1,MGI:MGI:1298211;gbkey=mRNA;gene=Hcn3;product=hyperpolarization-activated%2C cyclic nucleotide-gated K+ 3%2C transcript variant X1;transcript_id=XM_036162904.1;extra_copy_number=0
CM058243.1	Liftoff	exon	87164937	87165019	.	-	.	ID=exon-XM_036162904.1-1;Parent=rna-XM_036162904.1;Dbxref=GeneID:15168,GenBank:XM_036162904.1,MGI:MGI:1298211;gbkey=mRNA;gene=Hcn3;product=hyperpolarization-activated%2C cyclic nucleotide-gated K+ 3%2C transcript variant X1;transcript_id=XM_036162904.1;extra_copy_number=0
CM058243.1	Liftoff	CDS	87159941	87160641	.	-	.	ID=cds-XP_036018797.1;Parent=rna-XM_036162904.1;Dbxref=GeneID:15168,GenBank:XP_036018797.1,MGI:MGI:1298211;Name=XP_036018797.1;gbkey=CDS;gene=Hcn3;product=potassium/sodium hyperpolarization-activated cyclic nucleotide-gated channel 3 isoform X1;protein_id=XP_036018797.1;extra_copy_number=0
CM058243.1	Liftoff	CDS	87161061	87161225	.	-	.	ID=cds-XP_036018797.1;Parent=rna-XM_036162904.1;Dbxref=GeneID:15168,GenBank:XP_036018797.1,MGI:MGI:1298211;Name=XP_036018797.1;gbkey=CDS;gene=Hcn3;product=potassium/sodium hyperpolarization-activated cyclic nucleotide-gated channel 3 isoform X1;protein_id=XP_036018797.1;extra_copy_number=0
CM058243.1	Liftoff	CDS	87162160	87162400	.	-	.	ID=cds-XP_036018797.1;Parent=rna-XM_036162904.1;Dbxref=GeneID:15168,GenBank:XP_036018797.1,MGI:MGI:1298211;Name=XP_036018797.1;gbkey=CDS;gene=Hcn3;product=potassium/sodium hyperpolarization-activated cyclic nucleotide-gated channel 3 isoform X1;protein_id=XP_036018797.1;extra_copy_number=0
CM058243.1	Liftoff	CDS	87162699	87162845	.	-	.	ID=cds-XP_036018797.1;Parent=rna-XM_036162904.1;Dbxref=GeneID:15168,GenBank:XP_036018797.1,MGI:MGI:1298211;Name=XP_036018797.1;gbkey=CDS;gene=Hcn3;product=potassium/sodium hyperpolarization-activated cyclic nucleotide-gated channel 3 isoform X1;protein_id=XP_036018797.1;extra_copy_number=0
CM058243.1	Liftoff	CDS	87163206	87163424	.	-	.	ID=cds-XP_036018797.1;Parent=rna-XM_036162904.1;Dbxref=GeneID:15168,GenBank:XP_036018797.1,MGI:MGI:1298211;Name=XP_036018797.1;gbkey=CDS;gene=Hcn3;product=potassium/sodium hyperpolarization-activated cyclic nucleotide-gated channel 3 isoform X1;protein_id=XP_036018797.1;extra_copy_number=0
CM058243.1	Liftoff	CDS	87163769	87163921	.	-	.	ID=cds-XP_036018797.1;Parent=rna-XM_036162904.1;Dbxref=GeneID:15168,GenBank:XP_036018797.1,MGI:MGI:1298211;Name=XP_036018797.1;gbkey=CDS;gene=Hcn3;product=potassium/sodium hyperpolarization-activated cyclic nucleotide-gated channel 3 isoform X1;protein_id=XP_036018797.1;extra_copy_number=0
CM058243.1	Liftoff	mRNA	87164220	87172538	.	-	.	ID=rna-NM_001410029.1;Parent=gene-Hcn3;Dbxref=GeneID:15168,GenBank:NM_001410029.1,MGI:MGI:1298211;Name=NM_001410029.1;gbkey=mRNA;gene=Hcn3;product=hyperpolarization-activated%2C cyclic nucleotide-gated K+ 3%2C transcript variant 3;transcript_id=NM_001410029.1;matches_ref_protein=True;valid_ORF=True;extra_copy_number=0
CM058243.1	Liftoff	exon	87164220	87165404	.	-	.	ID=exon-NM_001410029.1-2;Parent=rna-NM_001410029.1;Dbxref=GeneID:15168,GenBank:NM_001410029.1,MGI:MGI:1298211;gbkey=mRNA;gene=Hcn3;product=hyperpolarization-activated%2C cyclic nucleotide-gated K+ 3%2C transcript variant 3;transcript_id=NM_001410029.1;extra_copy_number=0
CM058243.1	Liftoff	exon	87172131	87172538	.	-	.	ID=exon-NM_001410029.1-1;Parent=rna-NM_001410029.1;Dbxref=GeneID:15168,GenBank:NM_001410029.1,MGI:MGI:1298211;gbkey=mRNA;gene=Hcn3;product=hyperpolarization-activated%2C cyclic nucleotide-gated K+ 3%2C transcript variant 3;transcript_id=NM_001410029.1;extra_copy_number=0
CM058243.1	Liftoff	CDS	87164912	87165404	.	-	.	ID=cds-NP_001396958.1;Parent=rna-NM_001410029.1;Dbxref=GeneID:15168,GenBank:NP_001396958.1,MGI:MGI:1298211;Name=NP_001396958.1;Note=isoform 3 is encoded by transcript variant 3;gbkey=CDS;gene=Hcn3;product=potassium/sodium hyperpolarization-activated cyclic nucleotide-gated channel 3 isoform 3;protein_id=NP_001396958.1;extra_copy_number=0
CM058243.1	Liftoff	CDS	87172131	87172405	.	-	.	ID=cds-NP_001396958.1;Parent=rna-NM_001410029.1;Dbxref=GeneID:15168,GenBank:NP_001396958.1,MGI:MGI:1298211;Name=NP_001396958.1;Note=isoform 3 is encoded by transcript variant 3;gbkey=CDS;gene=Hcn3;product=potassium/sodium hyperpolarization-activated cyclic nucleotide-gated channel 3 isoform 3;protein_id=NP_001396958.1;extra_copy_number=0
CM058243.1	Liftoff	transcript	87159117	87172538	.	-	.	ID=rna-NR_176934.1;Parent=gene-Hcn3;Dbxref=GeneID:15168,GenBank:NR_176934.1,MGI:MGI:1298211;Name=NR_176934.1;gbkey=misc_RNA;gene=Hcn3;product=hyperpolarization-activated%2C cyclic nucleotide-gated K+ 3%2C transcript variant 4;transcript_id=NR_176934.1;extra_copy_number=0
CM058243.1	Liftoff	exon	87159117	87160641	.	-	.	ID=exon-NR_176934.1-8;Parent=rna-NR_176934.1;Dbxref=GeneID:15168,GenBank:NR_176934.1,MGI:MGI:1298211;gbkey=misc_RNA;gene=Hcn3;product=hyperpolarization-activated%2C cyclic nucleotide-gated K+ 3%2C transcript variant 4;transcript_id=NR_176934.1;extra_copy_number=0
CM058243.1	Liftoff	exon	87161061	87161225	.	-	.	ID=exon-NR_176934.1-7;Parent=rna-NR_176934.1;Dbxref=GeneID:15168,GenBank:NR_176934.1,MGI:MGI:1298211;gbkey=misc_RNA;gene=Hcn3;product=hyperpolarization-activated%2C cyclic nucleotide-gated K+ 3%2C transcript variant 4;transcript_id=NR_176934.1;extra_copy_number=0
CM058243.1	Liftoff	exon	87162160	87162318	.	-	.	ID=exon-NR_176934.1-6;Parent=rna-NR_176934.1;Dbxref=GeneID:15168,GenBank:NR_176934.1,MGI:MGI:1298211;gbkey=misc_RNA;gene=Hcn3;product=hyperpolarization-activated%2C cyclic nucleotide-gated K+ 3%2C transcript variant 4;transcript_id=NR_176934.1;extra_copy_number=0
CM058243.1	Liftoff	exon	87162699	87162845	.	-	.	ID=exon-NR_176934.1-5;Parent=rna-NR_176934.1;Dbxref=GeneID:15168,GenBank:NR_176934.1,MGI:MGI:1298211;gbkey=misc_RNA;gene=Hcn3;product=hyperpolarization-activated%2C cyclic nucleotide-gated K+ 3%2C transcript variant 4;transcript_id=NR_176934.1;extra_copy_number=0
CM058243.1	Liftoff	exon	87163206	87163424	.	-	.	ID=exon-NR_176934.1-4;Parent=rna-NR_176934.1;Dbxref=GeneID:15168,GenBank:NR_176934.1,MGI:MGI:1298211;gbkey=misc_RNA;gene=Hcn3;product=hyperpolarization-activated%2C cyclic nucleotide-gated K+ 3%2C transcript variant 4;transcript_id=NR_176934.1;extra_copy_number=0
CM058243.1	Liftoff	exon	87163769	87163930	.	-	.	ID=exon-NR_176934.1-3;Parent=rna-NR_176934.1;Dbxref=GeneID:15168,GenBank:NR_176934.1,MGI:MGI:1298211;gbkey=misc_RNA;gene=Hcn3;product=hyperpolarization-activated%2C cyclic nucleotide-gated K+ 3%2C transcript variant 4;transcript_id=NR_176934.1;extra_copy_number=0
CM058243.1	Liftoff	exon	87164975	87165404	.	-	.	ID=exon-NR_176934.1-2;Parent=rna-NR_176934.1;Dbxref=GeneID:15168,GenBank:NR_176934.1,MGI:MGI:1298211;gbkey=misc_RNA;gene=Hcn3;product=hyperpolarization-activated%2C cyclic nucleotide-gated K+ 3%2C transcript variant 4;transcript_id=NR_176934.1;extra_copy_number=0
CM058243.1	Liftoff	exon	87172131	87172538	.	-	.	ID=exon-NR_176934.1-1;Parent=rna-NR_176934.1;Dbxref=GeneID:15168,GenBank:NR_176934.1,MGI:MGI:1298211;gbkey=misc_RNA;gene=Hcn3;product=hyperpolarization-activated%2C cyclic nucleotide-gated K+ 3%2C transcript variant 4;transcript_id=NR_176934.1;extra_copy_number=0
CM058243.1	Liftoff	transcript	87159117	87172538	.	-	.	ID=rna-NR_176935.1;Parent=gene-Hcn3;Dbxref=GeneID:15168,GenBank:NR_176935.1,MGI:MGI:1298211;Name=NR_176935.1;gbkey=misc_RNA;gene=Hcn3;product=hyperpolarization-activated%2C cyclic nucleotide-gated K+ 3%2C transcript variant 5;transcript_id=NR_176935.1;extra_copy_number=0
CM058243.1	Liftoff	exon	87159117	87160641	.	-	.	ID=exon-NR_176935.1-9;Parent=rna-NR_176935.1;Dbxref=GeneID:15168,GenBank:NR_176935.1,MGI:MGI:1298211;gbkey=misc_RNA;gene=Hcn3;product=hyperpolarization-activated%2C cyclic nucleotide-gated K+ 3%2C transcript variant 5;transcript_id=NR_176935.1;extra_copy_number=0
CM058243.1	Liftoff	exon	87161061	87161225	.	-	.	ID=exon-NR_176935.1-8;Parent=rna-NR_176935.1;Dbxref=GeneID:15168,GenBank:NR_176935.1,MGI:MGI:1298211;gbkey=misc_RNA;gene=Hcn3;product=hyperpolarization-activated%2C cyclic nucleotide-gated K+ 3%2C transcript variant 5;transcript_id=NR_176935.1;extra_copy_number=0
CM058243.1	Liftoff	exon	87162160	87162318	.	-	.	ID=exon-NR_176935.1-7;Parent=rna-NR_176935.1;Dbxref=GeneID:15168,GenBank:NR_176935.1,MGI:MGI:1298211;gbkey=misc_RNA;gene=Hcn3;product=hyperpolarization-activated%2C cyclic nucleotide-gated K+ 3%2C transcript variant 5;transcript_id=NR_176935.1;extra_copy_number=0
CM058243.1	Liftoff	exon	87162699	87162845	.	-	.	ID=exon-NR_176935.1-6;Parent=rna-NR_176935.1;Dbxref=GeneID:15168,GenBank:NR_176935.1,MGI:MGI:1298211;gbkey=misc_RNA;gene=Hcn3;product=hyperpolarization-activated%2C cyclic nucleotide-gated K+ 3%2C transcript variant 5;transcript_id=NR_176935.1;extra_copy_number=0
CM058243.1	Liftoff	exon	87163206	87163424	.	-	.	ID=exon-NR_176935.1-5;Parent=rna-NR_176935.1;Dbxref=GeneID:15168,GenBank:NR_176935.1,MGI:MGI:1298211;gbkey=misc_RNA;gene=Hcn3;product=hyperpolarization-activated%2C cyclic nucleotide-gated K+ 3%2C transcript variant 5;transcript_id=NR_176935.1;extra_copy_number=0
CM058243.1	Liftoff	exon	87163769	87163930	.	-	.	ID=exon-NR_176935.1-4;Parent=rna-NR_176935.1;Dbxref=GeneID:15168,GenBank:NR_176935.1,MGI:MGI:1298211;gbkey=misc_RNA;gene=Hcn3;product=hyperpolarization-activated%2C cyclic nucleotide-gated K+ 3%2C transcript variant 5;transcript_id=NR_176935.1;extra_copy_number=0
CM058243.1	Liftoff	exon	87164975	87165117	.	-	.	ID=exon-NR_176935.1-3;Parent=rna-NR_176935.1;Dbxref=GeneID:15168,GenBank:NR_176935.1,MGI:MGI:1298211;gbkey=misc_RNA;gene=Hcn3;product=hyperpolarization-activated%2C cyclic nucleotide-gated K+ 3%2C transcript variant 5;transcript_id=NR_176935.1;extra_copy_number=0
CM058243.1	Liftoff	exon	87165223	87165404	.	-	.	ID=exon-NR_176935.1-2;Parent=rna-NR_176935.1;Dbxref=GeneID:15168,GenBank:NR_176935.1,MGI:MGI:1298211;gbkey=misc_RNA;gene=Hcn3;product=hyperpolarization-activated%2C cyclic nucleotide-gated K+ 3%2C transcript variant 5;transcript_id=NR_176935.1;extra_copy_number=0
CM058243.1	Liftoff	exon	87172131	87172538	.	-	.	ID=exon-NR_176935.1-1;Parent=rna-NR_176935.1;Dbxref=GeneID:15168,GenBank:NR_176935.1,MGI:MGI:1298211;gbkey=misc_RNA;gene=Hcn3;product=hyperpolarization-activated%2C cyclic nucleotide-gated K+ 3%2C transcript variant 5;transcript_id=NR_176935.1;extra_copy_number=0
CM058243.1	Liftoff	gene	87177143	87189435	.	+	.	ID=gene-Clk2;Dbxref=GeneID:12748,MGI:MGI:1098669;Name=Clk2;description=CDC-like kinase 2;gbkey=Gene;gene=Clk2;gene_biotype=protein_coding;coverage=1.0;sequence_ID=1.0;valid_ORFs=2;extra_copy_number=0;copy_num_ID=gene-Clk2_0
CM058243.1	Liftoff	mRNA	87177143	87189435	.	+	.	ID=rna-NM_001163432.2;Parent=gene-Clk2;Dbxref=GeneID:12748,GenBank:NM_001163432.2,MGI:MGI:1098669;Name=NM_001163432.2;gbkey=mRNA;gene=Clk2;product=CDC-like kinase 2%2C transcript variant 2;transcript_id=NM_001163432.2;matches_ref_protein=True;valid_ORF=True;extra_copy_number=0
CM058243.1	Liftoff	exon	87177143	87177454	.	+	.	ID=exon-NM_001163432.2-1;Parent=rna-NM_001163432.2;Dbxref=GeneID:12748,GenBank:NM_001163432.2,MGI:MGI:1098669;gbkey=mRNA;gene=Clk2;product=CDC-like kinase 2%2C transcript variant 2;transcript_id=NM_001163432.2;extra_copy_number=0
CM058243.1	Liftoff	exon	87179383	87179552	.	+	.	ID=exon-NM_001163432.2-2;Parent=rna-NM_001163432.2;Dbxref=GeneID:12748,GenBank:NM_001163432.2,MGI:MGI:1098669;gbkey=mRNA;gene=Clk2;product=CDC-like kinase 2%2C transcript variant 2;transcript_id=NM_001163432.2;extra_copy_number=0
CM058243.1	Liftoff	exon	87181046	87181271	.	+	.	ID=exon-NM_001163432.2-3;Parent=rna-NM_001163432.2;Dbxref=GeneID:12748,GenBank:NM_001163432.2,MGI:MGI:1098669;gbkey=mRNA;gene=Clk2;product=CDC-like kinase 2%2C transcript variant 2;transcript_id=NM_001163432.2;extra_copy_number=0
CM058243.1	Liftoff	exon	87181966	87182050	.	+	.	ID=exon-NM_001163432.2-4;Parent=rna-NM_001163432.2;Dbxref=GeneID:12748,GenBank:NM_001163432.2,MGI:MGI:1098669;gbkey=mRNA;gene=Clk2;product=CDC-like kinase 2%2C transcript variant 2;transcript_id=NM_001163432.2;extra_copy_number=0
CM058243.1	Liftoff	exon	87182397	87182463	.	+	.	ID=exon-NM_001163432.2-5;Parent=rna-NM_001163432.2;Dbxref=GeneID:12748,GenBank:NM_001163432.2,MGI:MGI:1098669;gbkey=mRNA;gene=Clk2;product=CDC-like kinase 2%2C transcript variant 2;transcript_id=NM_001163432.2;extra_copy_number=0
CM058243.1	Liftoff	exon	87182641	87182757	.	+	.	ID=exon-NM_001163432.2-6;Parent=rna-NM_001163432.2;Dbxref=GeneID:12748,GenBank:NM_001163432.2,MGI:MGI:1098669;gbkey=mRNA;gene=Clk2;product=CDC-like kinase 2%2C transcript variant 2;transcript_id=NM_001163432.2;extra_copy_number=0
CM058243.1	Liftoff	exon	87185725	87185891	.	+	.	ID=exon-NM_001163432.2-7;Parent=rna-NM_001163432.2;Dbxref=GeneID:12748,GenBank:NM_001163432.2,MGI:MGI:1098669;gbkey=mRNA;gene=Clk2;product=CDC-like kinase 2%2C transcript variant 2;transcript_id=NM_001163432.2;extra_copy_number=0
CM058243.1	Liftoff	exon	87186545	87186639	.	+	.	ID=exon-NM_001163432.2-8;Parent=rna-NM_001163432.2;Dbxref=GeneID:12748,GenBank:NM_001163432.2,MGI:MGI:1098669;gbkey=mRNA;gene=Clk2;product=CDC-like kinase 2%2C transcript variant 2;transcript_id=NM_001163432.2;extra_copy_number=0
CM058243.1	Liftoff	exon	87187293	87187422	.	+	.	ID=exon-NM_001163432.2-9;Parent=rna-NM_001163432.2;Dbxref=GeneID:12748,GenBank:NM_001163432.2,MGI:MGI:1098669;gbkey=mRNA;gene=Clk2;product=CDC-like kinase 2%2C transcript variant 2;transcript_id=NM_001163432.2;extra_copy_number=0
CM058243.1	Liftoff	exon	87187506	87187588	.	+	.	ID=exon-NM_001163432.2-10;Parent=rna-NM_001163432.2;Dbxref=GeneID:12748,GenBank:NM_001163432.2,MGI:MGI:1098669;gbkey=mRNA;gene=Clk2;product=CDC-like kinase 2%2C transcript variant 2;transcript_id=NM_001163432.2;extra_copy_number=0
CM058243.1	Liftoff	exon	87187740	87187819	.	+	.	ID=exon-NM_001163432.2-11;Parent=rna-NM_001163432.2;Dbxref=GeneID:12748,GenBank:NM_001163432.2,MGI:MGI:1098669;gbkey=mRNA;gene=Clk2;product=CDC-like kinase 2%2C transcript variant 2;transcript_id=NM_001163432.2;extra_copy_number=0
CM058243.1	Liftoff	exon	87187993	87188083	.	+	.	ID=exon-NM_001163432.2-12;Parent=rna-NM_001163432.2;Dbxref=GeneID:12748,GenBank:NM_001163432.2,MGI:MGI:1098669;gbkey=mRNA;gene=Clk2;product=CDC-like kinase 2%2C transcript variant 2;transcript_id=NM_001163432.2;extra_copy_number=0
CM058243.1	Liftoff	exon	87188742	87189435	.	+	.	ID=exon-NM_001163432.2-13;Parent=rna-NM_001163432.2;Dbxref=GeneID:12748,GenBank:NM_001163432.2,MGI:MGI:1098669;gbkey=mRNA;gene=Clk2;product=CDC-like kinase 2%2C transcript variant 2;transcript_id=NM_001163432.2;extra_copy_number=0
CM058243.1	Liftoff	CDS	87179383	87179552	.	+	.	ID=cds-NP_001156904.1;Parent=rna-NM_001163432.2;Dbxref=CCDS:CCDS50958.1,GeneID:12748,GenBank:NP_001156904.1,MGI:MGI:1098669;Name=NP_001156904.1;Note=isoform 2 is encoded by transcript variant 2;gbkey=CDS;gene=Clk2;product=dual specificity protein kinase CLK2 isoform 2;protein_id=NP_001156904.1;extra_copy_number=0
CM058243.1	Liftoff	CDS	87181046	87181271	.	+	.	ID=cds-NP_001156904.1;Parent=rna-NM_001163432.2;Dbxref=CCDS:CCDS50958.1,GeneID:12748,GenBank:NP_001156904.1,MGI:MGI:1098669;Name=NP_001156904.1;Note=isoform 2 is encoded by transcript variant 2;gbkey=CDS;gene=Clk2;product=dual specificity protein kinase CLK2 isoform 2;protein_id=NP_001156904.1;extra_copy_number=0
CM058243.1	Liftoff	CDS	87181966	87182050	.	+	.	ID=cds-NP_001156904.1;Parent=rna-NM_001163432.2;Dbxref=CCDS:CCDS50958.1,GeneID:12748,GenBank:NP_001156904.1,MGI:MGI:1098669;Name=NP_001156904.1;Note=isoform 2 is encoded by transcript variant 2;gbkey=CDS;gene=Clk2;product=dual specificity protein kinase CLK2 isoform 2;protein_id=NP_001156904.1;extra_copy_number=0
CM058243.1	Liftoff	CDS	87182397	87182463	.	+	.	ID=cds-NP_001156904.1;Parent=rna-NM_001163432.2;Dbxref=CCDS:CCDS50958.1,GeneID:12748,GenBank:NP_001156904.1,MGI:MGI:1098669;Name=NP_001156904.1;Note=isoform 2 is encoded by transcript variant 2;gbkey=CDS;gene=Clk2;product=dual specificity protein kinase CLK2 isoform 2;protein_id=NP_001156904.1;extra_copy_number=0
CM058243.1	Liftoff	CDS	87182641	87182757	.	+	.	ID=cds-NP_001156904.1;Parent=rna-NM_001163432.2;Dbxref=CCDS:CCDS50958.1,GeneID:12748,GenBank:NP_001156904.1,MGI:MGI:1098669;Name=NP_001156904.1;Note=isoform 2 is encoded by transcript variant 2;gbkey=CDS;gene=Clk2;product=dual specificity protein kinase CLK2 isoform 2;protein_id=NP_001156904.1;extra_copy_number=0
CM058243.1	Liftoff	CDS	87185725	87185891	.	+	.	ID=cds-NP_001156904.1;Parent=rna-NM_001163432.2;Dbxref=CCDS:CCDS50958.1,GeneID:12748,GenBank:NP_001156904.1,MGI:MGI:1098669;Name=NP_001156904.1;Note=isoform 2 is encoded by transcript variant 2;gbkey=CDS;gene=Clk2;product=dual specificity protein kinase CLK2 isoform 2;protein_id=NP_001156904.1;extra_copy_number=0
CM058243.1	Liftoff	CDS	87186545	87186639	.	+	.	ID=cds-NP_001156904.1;Parent=rna-NM_001163432.2;Dbxref=CCDS:CCDS50958.1,GeneID:12748,GenBank:NP_001156904.1,MGI:MGI:1098669;Name=NP_001156904.1;Note=isoform 2 is encoded by transcript variant 2;gbkey=CDS;gene=Clk2;product=dual specificity protein kinase CLK2 isoform 2;protein_id=NP_001156904.1;extra_copy_number=0
CM058243.1	Liftoff	CDS	87187293	87187422	.	+	.	ID=cds-NP_001156904.1;Parent=rna-NM_001163432.2;Dbxref=CCDS:CCDS50958.1,GeneID:12748,GenBank:NP_001156904.1,MGI:MGI:1098669;Name=NP_001156904.1;Note=isoform 2 is encoded by transcript variant 2;gbkey=CDS;gene=Clk2;product=dual specificity protein kinase CLK2 isoform 2;protein_id=NP_001156904.1;extra_copy_number=0
CM058243.1	Liftoff	CDS	87187506	87187588	.	+	.	ID=cds-NP_001156904.1;Parent=rna-NM_001163432.2;Dbxref=CCDS:CCDS50958.1,GeneID:12748,GenBank:NP_001156904.1,MGI:MGI:1098669;Name=NP_001156904.1;Note=isoform 2 is encoded by transcript variant 2;gbkey=CDS;gene=Clk2;product=dual specificity protein kinase CLK2 isoform 2;protein_id=NP_001156904.1;extra_copy_number=0
CM058243.1	Liftoff	CDS	87187740	87187819	.	+	.	ID=cds-NP_001156904.1;Parent=rna-NM_001163432.2;Dbxref=CCDS:CCDS50958.1,GeneID:12748,GenBank:NP_001156904.1,MGI:MGI:1098669;Name=NP_001156904.1;Note=isoform 2 is encoded by transcript variant 2;gbkey=CDS;gene=Clk2;product=dual specificity protein kinase CLK2 isoform 2;protein_id=NP_001156904.1;extra_copy_number=0
CM058243.1	Liftoff	CDS	87187993	87188083	.	+	.	ID=cds-NP_001156904.1;Parent=rna-NM_001163432.2;Dbxref=CCDS:CCDS50958.1,GeneID:12748,GenBank:NP_001156904.1,MGI:MGI:1098669;Name=NP_001156904.1;Note=isoform 2 is encoded by transcript variant 2;gbkey=CDS;gene=Clk2;product=dual specificity protein kinase CLK2 isoform 2;protein_id=NP_001156904.1;extra_copy_number=0
CM058243.1	Liftoff	CDS	87188742	87188927	.	+	.	ID=cds-NP_001156904.1;Parent=rna-NM_001163432.2;Dbxref=CCDS:CCDS50958.1,GeneID:12748,GenBank:NP_001156904.1,MGI:MGI:1098669;Name=NP_001156904.1;Note=isoform 2 is encoded by transcript variant 2;gbkey=CDS;gene=Clk2;product=dual specificity protein kinase CLK2 isoform 2;protein_id=NP_001156904.1;extra_copy_number=0
CM058243.1	Liftoff	mRNA	87177143	87189435	.	+	.	ID=rna-NM_007712.4;Parent=gene-Clk2;Dbxref=GeneID:12748,GenBank:NM_007712.4,MGI:MGI:1098669;Name=NM_007712.4;gbkey=mRNA;gene=Clk2;product=CDC-like kinase 2%2C transcript variant 1;tag=RefSeq Select;transcript_id=NM_007712.4;matches_ref_protein=True;valid_ORF=True;extra_copy_number=0
CM058243.1	Liftoff	exon	87177143	87177454	.	+	.	ID=exon-NM_007712.4-1;Parent=rna-NM_007712.4;Dbxref=GeneID:12748,GenBank:NM_007712.4,MGI:MGI:1098669;gbkey=mRNA;gene=Clk2;product=CDC-like kinase 2%2C transcript variant 1;tag=RefSeq Select;transcript_id=NM_007712.4;extra_copy_number=0
CM058243.1	Liftoff	exon	87179383	87179552	.	+	.	ID=exon-NM_007712.4-2;Parent=rna-NM_007712.4;Dbxref=GeneID:12748,GenBank:NM_007712.4,MGI:MGI:1098669;gbkey=mRNA;gene=Clk2;product=CDC-like kinase 2%2C transcript variant 1;tag=RefSeq Select;transcript_id=NM_007712.4;extra_copy_number=0
CM058243.1	Liftoff	exon	87181043	87181271	.	+	.	ID=exon-NM_007712.4-3;Parent=rna-NM_007712.4;Dbxref=GeneID:12748,GenBank:NM_007712.4,MGI:MGI:1098669;gbkey=mRNA;gene=Clk2;product=CDC-like kinase 2%2C transcript variant 1;tag=RefSeq Select;transcript_id=NM_007712.4;extra_copy_number=0
CM058243.1	Liftoff	exon	87181966	87182050	.	+	.	ID=exon-NM_007712.4-4;Parent=rna-NM_007712.4;Dbxref=GeneID:12748,GenBank:NM_007712.4,MGI:MGI:1098669;gbkey=mRNA;gene=Clk2;product=CDC-like kinase 2%2C transcript variant 1;tag=RefSeq Select;transcript_id=NM_007712.4;extra_copy_number=0
CM058243.1	Liftoff	exon	87182397	87182463	.	+	.	ID=exon-NM_007712.4-5;Parent=rna-NM_007712.4;Dbxref=GeneID:12748,GenBank:NM_007712.4,MGI:MGI:1098669;gbkey=mRNA;gene=Clk2;product=CDC-like kinase 2%2C transcript variant 1;tag=RefSeq Select;transcript_id=NM_007712.4;extra_copy_number=0
CM058243.1	Liftoff	exon	87182641	87182757	.	+	.	ID=exon-NM_007712.4-6;Parent=rna-NM_007712.4;Dbxref=GeneID:12748,GenBank:NM_007712.4,MGI:MGI:1098669;gbkey=mRNA;gene=Clk2;product=CDC-like kinase 2%2C transcript variant 1;tag=RefSeq Select;transcript_id=NM_007712.4;extra_copy_number=0
CM058243.1	Liftoff	exon	87185725	87185891	.	+	.	ID=exon-NM_007712.4-7;Parent=rna-NM_007712.4;Dbxref=GeneID:12748,GenBank:NM_007712.4,MGI:MGI:1098669;gbkey=mRNA;gene=Clk2;product=CDC-like kinase 2%2C transcript variant 1;tag=RefSeq Select;transcript_id=NM_007712.4;extra_copy_number=0
CM058243.1	Liftoff	exon	87186545	87186639	.	+	.	ID=exon-NM_007712.4-8;Parent=rna-NM_007712.4;Dbxref=GeneID:12748,GenBank:NM_007712.4,MGI:MGI:1098669;gbkey=mRNA;gene=Clk2;product=CDC-like kinase 2%2C transcript variant 1;tag=RefSeq Select;transcript_id=NM_007712.4;extra_copy_number=0
CM058243.1	Liftoff	exon	87187293	87187422	.	+	.	ID=exon-NM_007712.4-9;Parent=rna-NM_007712.4;Dbxref=GeneID:12748,GenBank:NM_007712.4,MGI:MGI:1098669;gbkey=mRNA;gene=Clk2;product=CDC-like kinase 2%2C transcript variant 1;tag=RefSeq Select;transcript_id=NM_007712.4;extra_copy_number=0
CM058243.1	Liftoff	exon	87187506	87187588	.	+	.	ID=exon-NM_007712.4-10;Parent=rna-NM_007712.4;Dbxref=GeneID:12748,GenBank:NM_007712.4,MGI:MGI:1098669;gbkey=mRNA;gene=Clk2;product=CDC-like kinase 2%2C transcript variant 1;tag=RefSeq Select;transcript_id=NM_007712.4;extra_copy_number=0
CM058243.1	Liftoff	exon	87187740	87187819	.	+	.	ID=exon-NM_007712.4-11;Parent=rna-NM_007712.4;Dbxref=GeneID:12748,GenBank:NM_007712.4,MGI:MGI:1098669;gbkey=mRNA;gene=Clk2;product=CDC-like kinase 2%2C transcript variant 1;tag=RefSeq Select;transcript_id=NM_007712.4;extra_copy_number=0
CM058243.1	Liftoff	exon	87187993	87188083	.	+	.	ID=exon-NM_007712.4-12;Parent=rna-NM_007712.4;Dbxref=GeneID:12748,GenBank:NM_007712.4,MGI:MGI:1098669;gbkey=mRNA;gene=Clk2;product=CDC-like kinase 2%2C transcript variant 1;tag=RefSeq Select;transcript_id=NM_007712.4;extra_copy_number=0
CM058243.1	Liftoff	exon	87188742	87189435	.	+	.	ID=exon-NM_007712.4-13;Parent=rna-NM_007712.4;Dbxref=GeneID:12748,GenBank:NM_007712.4,MGI:MGI:1098669;gbkey=mRNA;gene=Clk2;product=CDC-like kinase 2%2C transcript variant 1;tag=RefSeq Select;transcript_id=NM_007712.4;extra_copy_number=0
CM058243.1	Liftoff	CDS	87179383	87179552	.	+	.	ID=cds-NP_031738.2;Parent=rna-NM_007712.4;Dbxref=CCDS:CCDS17491.1,GeneID:12748,GenBank:NP_031738.2,MGI:MGI:1098669;Name=NP_031738.2;Note=isoform 1 is encoded by transcript variant 1;gbkey=CDS;gene=Clk2;product=dual specificity protein kinase CLK2 isoform 1;protein_id=NP_031738.2;tag=RefSeq Select;extra_copy_number=0
CM058243.1	Liftoff	CDS	87181043	87181271	.	+	.	ID=cds-NP_031738.2;Parent=rna-NM_007712.4;Dbxref=CCDS:CCDS17491.1,GeneID:12748,GenBank:NP_031738.2,MGI:MGI:1098669;Name=NP_031738.2;Note=isoform 1 is encoded by transcript variant 1;gbkey=CDS;gene=Clk2;product=dual specificity protein kinase CLK2 isoform 1;protein_id=NP_031738.2;tag=RefSeq Select;extra_copy_number=0
CM058243.1	Liftoff	CDS	87181966	87182050	.	+	.	ID=cds-NP_031738.2;Parent=rna-NM_007712.4;Dbxref=CCDS:CCDS17491.1,GeneID:12748,GenBank:NP_031738.2,MGI:MGI:1098669;Name=NP_031738.2;Note=isoform 1 is encoded by transcript variant 1;gbkey=CDS;gene=Clk2;product=dual specificity protein kinase CLK2 isoform 1;protein_id=NP_031738.2;tag=RefSeq Select;extra_copy_number=0
CM058243.1	Liftoff	CDS	87182397	87182463	.	+	.	ID=cds-NP_031738.2;Parent=rna-NM_007712.4;Dbxref=CCDS:CCDS17491.1,GeneID:12748,GenBank:NP_031738.2,MGI:MGI:1098669;Name=NP_031738.2;Note=isoform 1 is encoded by transcript variant 1;gbkey=CDS;gene=Clk2;product=dual specificity protein kinase CLK2 isoform 1;protein_id=NP_031738.2;tag=RefSeq Select;extra_copy_number=0
CM058243.1	Liftoff	CDS	87182641	87182757	.	+	.	ID=cds-NP_031738.2;Parent=rna-NM_007712.4;Dbxref=CCDS:CCDS17491.1,GeneID:12748,GenBank:NP_031738.2,MGI:MGI:1098669;Name=NP_031738.2;Note=isoform 1 is encoded by transcript variant 1;gbkey=CDS;gene=Clk2;product=dual specificity protein kinase CLK2 isoform 1;protein_id=NP_031738.2;tag=RefSeq Select;extra_copy_number=0
CM058243.1	Liftoff	CDS	87185725	87185891	.	+	.	ID=cds-NP_031738.2;Parent=rna-NM_007712.4;Dbxref=CCDS:CCDS17491.1,GeneID:12748,GenBank:NP_031738.2,MGI:MGI:1098669;Name=NP_031738.2;Note=isoform 1 is encoded by transcript variant 1;gbkey=CDS;gene=Clk2;product=dual specificity protein kinase CLK2 isoform 1;protein_id=NP_031738.2;tag=RefSeq Select;extra_copy_number=0
CM058243.1	Liftoff	CDS	87186545	87186639	.	+	.	ID=cds-NP_031738.2;Parent=rna-NM_007712.4;Dbxref=CCDS:CCDS17491.1,GeneID:12748,GenBank:NP_031738.2,MGI:MGI:1098669;Name=NP_031738.2;Note=isoform 1 is encoded by transcript variant 1;gbkey=CDS;gene=Clk2;product=dual specificity protein kinase CLK2 isoform 1;protein_id=NP_031738.2;tag=RefSeq Select;extra_copy_number=0
CM058243.1	Liftoff	CDS	87187293	87187422	.	+	.	ID=cds-NP_031738.2;Parent=rna-NM_007712.4;Dbxref=CCDS:CCDS17491.1,GeneID:12748,GenBank:NP_031738.2,MGI:MGI:1098669;Name=NP_031738.2;Note=isoform 1 is encoded by transcript variant 1;gbkey=CDS;gene=Clk2;product=dual specificity protein kinase CLK2 isoform 1;protein_id=NP_031738.2;tag=RefSeq Select;extra_copy_number=0
CM058243.1	Liftoff	CDS	87187506	87187588	.	+	.	ID=cds-NP_031738.2;Parent=rna-NM_007712.4;Dbxref=CCDS:CCDS17491.1,GeneID:12748,GenBank:NP_031738.2,MGI:MGI:1098669;Name=NP_031738.2;Note=isoform 1 is encoded by transcript variant 1;gbkey=CDS;gene=Clk2;product=dual specificity protein kinase CLK2 isoform 1;protein_id=NP_031738.2;tag=RefSeq Select;extra_copy_number=0
CM058243.1	Liftoff	CDS	87187740	87187819	.	+	.	ID=cds-NP_031738.2;Parent=rna-NM_007712.4;Dbxref=CCDS:CCDS17491.1,GeneID:12748,GenBank:NP_031738.2,MGI:MGI:1098669;Name=NP_031738.2;Note=isoform 1 is encoded by transcript variant 1;gbkey=CDS;gene=Clk2;product=dual specificity protein kinase CLK2 isoform 1;protein_id=NP_031738.2;tag=RefSeq Select;extra_copy_number=0
CM058243.1	Liftoff	CDS	87187993	87188083	.	+	.	ID=cds-NP_031738.2;Parent=rna-NM_007712.4;Dbxref=CCDS:CCDS17491.1,GeneID:12748,GenBank:NP_031738.2,MGI:MGI:1098669;Name=NP_031738.2;Note=isoform 1 is encoded by transcript variant 1;gbkey=CDS;gene=Clk2;product=dual specificity protein kinase CLK2 isoform 1;protein_id=NP_031738.2;tag=RefSeq Select;extra_copy_number=0
CM058243.1	Liftoff	CDS	87188742	87188927	.	+	.	ID=cds-NP_031738.2;Parent=rna-NM_007712.4;Dbxref=CCDS:CCDS17491.1,GeneID:12748,GenBank:NP_031738.2,MGI:MGI:1098669;Name=NP_031738.2;Note=isoform 1 is encoded by transcript variant 1;gbkey=CDS;gene=Clk2;product=dual specificity protein kinase CLK2 isoform 1;protein_id=NP_031738.2;tag=RefSeq Select;extra_copy_number=0
CM058243.1	Liftoff	gene	87177143	87195118	.	+	.	ID=gene-Gm45927;Dbxref=GeneID:105943584,MGI:MGI:5825564;Name=Gm45927;description=predicted gene%2C 45927;gbkey=Gene;gene=Gm45927;gene_biotype=protein_coding;gene_synonym=Clk2-scamp3,TU52;coverage=1.0;sequence_ID=1.0;valid_ORFs=2;extra_copy_number=0;copy_num_ID=gene-Gm45927_0
CM058243.1	Liftoff	mRNA	87177143	87195118	.	+	.	ID=rna-NM_001310016.1;Parent=gene-Gm45927;Dbxref=GeneID:105943584,GenBank:NM_001310016.1,MGI:MGI:5825564;Name=NM_001310016.1;gbkey=mRNA;gene=Gm45927;product=predicted gene%2C 45927%2C transcript variant 1;transcript_id=NM_001310016.1;matches_ref_protein=True;valid_ORF=True;extra_copy_number=0
CM058243.1	Liftoff	exon	87177143	87177454	.	+	.	ID=exon-NM_001310016.1-1;Parent=rna-NM_001310016.1;Dbxref=GeneID:105943584,GenBank:NM_001310016.1,MGI:MGI:5825564;gbkey=mRNA;gene=Gm45927;product=predicted gene%2C 45927%2C transcript variant 1;transcript_id=NM_001310016.1;extra_copy_number=0
CM058243.1	Liftoff	exon	87179383	87179552	.	+	.	ID=exon-NM_001310016.1-2;Parent=rna-NM_001310016.1;Dbxref=GeneID:105943584,GenBank:NM_001310016.1,MGI:MGI:5825564;gbkey=mRNA;gene=Gm45927;product=predicted gene%2C 45927%2C transcript variant 1;transcript_id=NM_001310016.1;extra_copy_number=0
CM058243.1	Liftoff	exon	87181043	87181271	.	+	.	ID=exon-NM_001310016.1-3;Parent=rna-NM_001310016.1;Dbxref=GeneID:105943584,GenBank:NM_001310016.1,MGI:MGI:5825564;gbkey=mRNA;gene=Gm45927;product=predicted gene%2C 45927%2C transcript variant 1;transcript_id=NM_001310016.1;extra_copy_number=0
CM058243.1	Liftoff	exon	87181963	87182050	.	+	.	ID=exon-NM_001310016.1-4;Parent=rna-NM_001310016.1;Dbxref=GeneID:105943584,GenBank:NM_001310016.1,MGI:MGI:5825564;gbkey=mRNA;gene=Gm45927;product=predicted gene%2C 45927%2C transcript variant 1;transcript_id=NM_001310016.1;extra_copy_number=0
CM058243.1	Liftoff	exon	87182397	87182463	.	+	.	ID=exon-NM_001310016.1-5;Parent=rna-NM_001310016.1;Dbxref=GeneID:105943584,GenBank:NM_001310016.1,MGI:MGI:5825564;gbkey=mRNA;gene=Gm45927;product=predicted gene%2C 45927%2C transcript variant 1;transcript_id=NM_001310016.1;extra_copy_number=0
CM058243.1	Liftoff	exon	87182641	87182757	.	+	.	ID=exon-NM_001310016.1-6;Parent=rna-NM_001310016.1;Dbxref=GeneID:105943584,GenBank:NM_001310016.1,MGI:MGI:5825564;gbkey=mRNA;gene=Gm45927;product=predicted gene%2C 45927%2C transcript variant 1;transcript_id=NM_001310016.1;extra_copy_number=0
CM058243.1	Liftoff	exon	87185725	87185891	.	+	.	ID=exon-NM_001310016.1-7;Parent=rna-NM_001310016.1;Dbxref=GeneID:105943584,GenBank:NM_001310016.1,MGI:MGI:5825564;gbkey=mRNA;gene=Gm45927;product=predicted gene%2C 45927%2C transcript variant 1;transcript_id=NM_001310016.1;extra_copy_number=0
CM058243.1	Liftoff	exon	87186545	87186639	.	+	.	ID=exon-NM_001310016.1-8;Parent=rna-NM_001310016.1;Dbxref=GeneID:105943584,GenBank:NM_001310016.1,MGI:MGI:5825564;gbkey=mRNA;gene=Gm45927;product=predicted gene%2C 45927%2C transcript variant 1;transcript_id=NM_001310016.1;extra_copy_number=0
CM058243.1	Liftoff	exon	87187293	87187422	.	+	.	ID=exon-NM_001310016.1-9;Parent=rna-NM_001310016.1;Dbxref=GeneID:105943584,GenBank:NM_001310016.1,MGI:MGI:5825564;gbkey=mRNA;gene=Gm45927;product=predicted gene%2C 45927%2C transcript variant 1;transcript_id=NM_001310016.1;extra_copy_number=0
CM058243.1	Liftoff	exon	87187506	87187588	.	+	.	ID=exon-NM_001310016.1-10;Parent=rna-NM_001310016.1;Dbxref=GeneID:105943584,GenBank:NM_001310016.1,MGI:MGI:5825564;gbkey=mRNA;gene=Gm45927;product=predicted gene%2C 45927%2C transcript variant 1;transcript_id=NM_001310016.1;extra_copy_number=0
CM058243.1	Liftoff	exon	87187740	87187819	.	+	.	ID=exon-NM_001310016.1-11;Parent=rna-NM_001310016.1;Dbxref=GeneID:105943584,GenBank:NM_001310016.1,MGI:MGI:5825564;gbkey=mRNA;gene=Gm45927;product=predicted gene%2C 45927%2C transcript variant 1;transcript_id=NM_001310016.1;extra_copy_number=0
CM058243.1	Liftoff	exon	87187993	87188083	.	+	.	ID=exon-NM_001310016.1-12;Parent=rna-NM_001310016.1;Dbxref=GeneID:105943584,GenBank:NM_001310016.1,MGI:MGI:5825564;gbkey=mRNA;gene=Gm45927;product=predicted gene%2C 45927%2C transcript variant 1;transcript_id=NM_001310016.1;extra_copy_number=0
CM058243.1	Liftoff	exon	87190338	87190415	.	+	.	ID=exon-NM_001310016.1-13;Parent=rna-NM_001310016.1;Dbxref=GeneID:105943584,GenBank:NM_001310016.1,MGI:MGI:5825564;gbkey=mRNA;gene=Gm45927;product=predicted gene%2C 45927%2C transcript variant 1;transcript_id=NM_001310016.1;extra_copy_number=0
CM058243.1	Liftoff	exon	87191443	87191571	.	+	.	ID=exon-NM_001310016.1-14;Parent=rna-NM_001310016.1;Dbxref=GeneID:105943584,GenBank:NM_001310016.1,MGI:MGI:5825564;gbkey=mRNA;gene=Gm45927;product=predicted gene%2C 45927%2C transcript variant 1;transcript_id=NM_001310016.1;extra_copy_number=0
CM058243.1	Liftoff	exon	87191665	87191785	.	+	.	ID=exon-NM_001310016.1-15;Parent=rna-NM_001310016.1;Dbxref=GeneID:105943584,GenBank:NM_001310016.1,MGI:MGI:5825564;gbkey=mRNA;gene=Gm45927;product=predicted gene%2C 45927%2C transcript variant 1;transcript_id=NM_001310016.1;extra_copy_number=0
CM058243.1	Liftoff	exon	87192600	87192728	.	+	.	ID=exon-NM_001310016.1-16;Parent=rna-NM_001310016.1;Dbxref=GeneID:105943584,GenBank:NM_001310016.1,MGI:MGI:5825564;gbkey=mRNA;gene=Gm45927;product=predicted gene%2C 45927%2C transcript variant 1;transcript_id=NM_001310016.1;extra_copy_number=0
CM058243.1	Liftoff	exon	87193077	87193236	.	+	.	ID=exon-NM_001310016.1-17;Parent=rna-NM_001310016.1;Dbxref=GeneID:105943584,GenBank:NM_001310016.1,MGI:MGI:5825564;gbkey=mRNA;gene=Gm45927;product=predicted gene%2C 45927%2C transcript variant 1;transcript_id=NM_001310016.1;extra_copy_number=0
CM058243.1	Liftoff	exon	87193523	87193624	.	+	.	ID=exon-NM_001310016.1-18;Parent=rna-NM_001310016.1;Dbxref=GeneID:105943584,GenBank:NM_001310016.1,MGI:MGI:5825564;gbkey=mRNA;gene=Gm45927;product=predicted gene%2C 45927%2C transcript variant 1;transcript_id=NM_001310016.1;extra_copy_number=0
CM058243.1	Liftoff	exon	87194274	87194391	.	+	.	ID=exon-NM_001310016.1-19;Parent=rna-NM_001310016.1;Dbxref=GeneID:105943584,GenBank:NM_001310016.1,MGI:MGI:5825564;gbkey=mRNA;gene=Gm45927;product=predicted gene%2C 45927%2C transcript variant 1;transcript_id=NM_001310016.1;extra_copy_number=0
CM058243.1	Liftoff	exon	87194647	87195118	.	+	.	ID=exon-NM_001310016.1-20;Parent=rna-NM_001310016.1;Dbxref=GeneID:105943584,GenBank:NM_001310016.1,MGI:MGI:5825564;gbkey=mRNA;gene=Gm45927;product=predicted gene%2C 45927%2C transcript variant 1;transcript_id=NM_001310016.1;extra_copy_number=0
CM058243.1	Liftoff	CDS	87179383	87179552	.	+	.	ID=cds-NP_001296945.1;Parent=rna-NM_001310016.1;Dbxref=GeneID:105943584,GenBank:NP_001296945.1,MGI:MGI:5825564;Name=NP_001296945.1;Note=isoform 1 is encoded by transcript variant 1;gbkey=CDS;gene=Gm45927;product=uncharacterized protein LOC105943584 isoform 1;protein_id=NP_001296945.1;extra_copy_number=0
CM058243.1	Liftoff	CDS	87181043	87181271	.	+	.	ID=cds-NP_001296945.1;Parent=rna-NM_001310016.1;Dbxref=GeneID:105943584,GenBank:NP_001296945.1,MGI:MGI:5825564;Name=NP_001296945.1;Note=isoform 1 is encoded by transcript variant 1;gbkey=CDS;gene=Gm45927;product=uncharacterized protein LOC105943584 isoform 1;protein_id=NP_001296945.1;extra_copy_number=0
CM058243.1	Liftoff	CDS	87181963	87182050	.	+	.	ID=cds-NP_001296945.1;Parent=rna-NM_001310016.1;Dbxref=GeneID:105943584,GenBank:NP_001296945.1,MGI:MGI:5825564;Name=NP_001296945.1;Note=isoform 1 is encoded by transcript variant 1;gbkey=CDS;gene=Gm45927;product=uncharacterized protein LOC105943584 isoform 1;protein_id=NP_001296945.1;extra_copy_number=0
CM058243.1	Liftoff	CDS	87182397	87182463	.	+	.	ID=cds-NP_001296945.1;Parent=rna-NM_001310016.1;Dbxref=GeneID:105943584,GenBank:NP_001296945.1,MGI:MGI:5825564;Name=NP_001296945.1;Note=isoform 1 is encoded by transcript variant 1;gbkey=CDS;gene=Gm45927;product=uncharacterized protein LOC105943584 isoform 1;protein_id=NP_001296945.1;extra_copy_number=0
CM058243.1	Liftoff	CDS	87182641	87182757	.	+	.	ID=cds-NP_001296945.1;Parent=rna-NM_001310016.1;Dbxref=GeneID:105943584,GenBank:NP_001296945.1,MGI:MGI:5825564;Name=NP_001296945.1;Note=isoform 1 is encoded by transcript variant 1;gbkey=CDS;gene=Gm45927;product=uncharacterized protein LOC105943584 isoform 1;protein_id=NP_001296945.1;extra_copy_number=0
CM058243.1	Liftoff	CDS	87185725	87185891	.	+	.	ID=cds-NP_001296945.1;Parent=rna-NM_001310016.1;Dbxref=GeneID:105943584,GenBank:NP_001296945.1,MGI:MGI:5825564;Name=NP_001296945.1;Note=isoform 1 is encoded by transcript variant 1;gbkey=CDS;gene=Gm45927;product=uncharacterized protein LOC105943584 isoform 1;protein_id=NP_001296945.1;extra_copy_number=0
CM058243.1	Liftoff	CDS	87186545	87186639	.	+	.	ID=cds-NP_001296945.1;Parent=rna-NM_001310016.1;Dbxref=GeneID:105943584,GenBank:NP_001296945.1,MGI:MGI:5825564;Name=NP_001296945.1;Note=isoform 1 is encoded by transcript variant 1;gbkey=CDS;gene=Gm45927;product=uncharacterized protein LOC105943584 isoform 1;protein_id=NP_001296945.1;extra_copy_number=0
CM058243.1	Liftoff	CDS	87187293	87187422	.	+	.	ID=cds-NP_001296945.1;Parent=rna-NM_001310016.1;Dbxref=GeneID:105943584,GenBank:NP_001296945.1,MGI:MGI:5825564;Name=NP_001296945.1;Note=isoform 1 is encoded by transcript variant 1;gbkey=CDS;gene=Gm45927;product=uncharacterized protein LOC105943584 isoform 1;protein_id=NP_001296945.1;extra_copy_number=0
CM058243.1	Liftoff	CDS	87187506	87187588	.	+	.	ID=cds-NP_001296945.1;Parent=rna-NM_001310016.1;Dbxref=GeneID:105943584,GenBank:NP_001296945.1,MGI:MGI:5825564;Name=NP_001296945.1;Note=isoform 1 is encoded by transcript variant 1;gbkey=CDS;gene=Gm45927;product=uncharacterized protein LOC105943584 isoform 1;protein_id=NP_001296945.1;extra_copy_number=0
CM058243.1	Liftoff	CDS	87187740	87187819	.	+	.	ID=cds-NP_001296945.1;Parent=rna-NM_001310016.1;Dbxref=GeneID:105943584,GenBank:NP_001296945.1,MGI:MGI:5825564;Name=NP_001296945.1;Note=isoform 1 is encoded by transcript variant 1;gbkey=CDS;gene=Gm45927;product=uncharacterized protein LOC105943584 isoform 1;protein_id=NP_001296945.1;extra_copy_number=0
CM058243.1	Liftoff	CDS	87187993	87188083	.	+	.	ID=cds-NP_001296945.1;Parent=rna-NM_001310016.1;Dbxref=GeneID:105943584,GenBank:NP_001296945.1,MGI:MGI:5825564;Name=NP_001296945.1;Note=isoform 1 is encoded by transcript variant 1;gbkey=CDS;gene=Gm45927;product=uncharacterized protein LOC105943584 isoform 1;protein_id=NP_001296945.1;extra_copy_number=0
CM058243.1	Liftoff	CDS	87190338	87190415	.	+	.	ID=cds-NP_001296945.1;Parent=rna-NM_001310016.1;Dbxref=GeneID:105943584,GenBank:NP_001296945.1,MGI:MGI:5825564;Name=NP_001296945.1;Note=isoform 1 is encoded by transcript variant 1;gbkey=CDS;gene=Gm45927;product=uncharacterized protein LOC105943584 isoform 1;protein_id=NP_001296945.1;extra_copy_number=0
CM058243.1	Liftoff	CDS	87191443	87191571	.	+	.	ID=cds-NP_001296945.1;Parent=rna-NM_001310016.1;Dbxref=GeneID:105943584,GenBank:NP_001296945.1,MGI:MGI:5825564;Name=NP_001296945.1;Note=isoform 1 is encoded by transcript variant 1;gbkey=CDS;gene=Gm45927;product=uncharacterized protein LOC105943584 isoform 1;protein_id=NP_001296945.1;extra_copy_number=0
CM058243.1	Liftoff	CDS	87191665	87191785	.	+	.	ID=cds-NP_001296945.1;Parent=rna-NM_001310016.1;Dbxref=GeneID:105943584,GenBank:NP_001296945.1,MGI:MGI:5825564;Name=NP_001296945.1;Note=isoform 1 is encoded by transcript variant 1;gbkey=CDS;gene=Gm45927;product=uncharacterized protein LOC105943584 isoform 1;protein_id=NP_001296945.1;extra_copy_number=0
CM058243.1	Liftoff	CDS	87192600	87192728	.	+	.	ID=cds-NP_001296945.1;Parent=rna-NM_001310016.1;Dbxref=GeneID:105943584,GenBank:NP_001296945.1,MGI:MGI:5825564;Name=NP_001296945.1;Note=isoform 1 is encoded by transcript variant 1;gbkey=CDS;gene=Gm45927;product=uncharacterized protein LOC105943584 isoform 1;protein_id=NP_001296945.1;extra_copy_number=0
CM058243.1	Liftoff	CDS	87193077	87193236	.	+	.	ID=cds-NP_001296945.1;Parent=rna-NM_001310016.1;Dbxref=GeneID:105943584,GenBank:NP_001296945.1,MGI:MGI:5825564;Name=NP_001296945.1;Note=isoform 1 is encoded by transcript variant 1;gbkey=CDS;gene=Gm45927;product=uncharacterized protein LOC105943584 isoform 1;protein_id=NP_001296945.1;extra_copy_number=0
CM058243.1	Liftoff	CDS	87193523	87193624	.	+	.	ID=cds-NP_001296945.1;Parent=rna-NM_001310016.1;Dbxref=GeneID:105943584,GenBank:NP_001296945.1,MGI:MGI:5825564;Name=NP_001296945.1;Note=isoform 1 is encoded by transcript variant 1;gbkey=CDS;gene=Gm45927;product=uncharacterized protein LOC105943584 isoform 1;protein_id=NP_001296945.1;extra_copy_number=0
CM058243.1	Liftoff	CDS	87194274	87194391	.	+	.	ID=cds-NP_001296945.1;Parent=rna-NM_001310016.1;Dbxref=GeneID:105943584,GenBank:NP_001296945.1,MGI:MGI:5825564;Name=NP_001296945.1;Note=isoform 1 is encoded by transcript variant 1;gbkey=CDS;gene=Gm45927;product=uncharacterized protein LOC105943584 isoform 1;protein_id=NP_001296945.1;extra_copy_number=0
CM058243.1	Liftoff	CDS	87194647	87194793	.	+	.	ID=cds-NP_001296945.1;Parent=rna-NM_001310016.1;Dbxref=GeneID:105943584,GenBank:NP_001296945.1,MGI:MGI:5825564;Name=NP_001296945.1;Note=isoform 1 is encoded by transcript variant 1;gbkey=CDS;gene=Gm45927;product=uncharacterized protein LOC105943584 isoform 1;protein_id=NP_001296945.1;extra_copy_number=0
CM058243.1	Liftoff	mRNA	87177143	87195118	.	+	.	ID=rna-NM_001310017.1;Parent=gene-Gm45927;Dbxref=GeneID:105943584,GenBank:NM_001310017.1,MGI:MGI:5825564;Name=NM_001310017.1;gbkey=mRNA;gene=Gm45927;product=predicted gene%2C 45927%2C transcript variant 2;transcript_id=NM_001310017.1;matches_ref_protein=True;valid_ORF=True;extra_copy_number=0
CM058243.1	Liftoff	exon	87177143	87177454	.	+	.	ID=exon-NM_001310017.1-1;Parent=rna-NM_001310017.1;Dbxref=GeneID:105943584,GenBank:NM_001310017.1,MGI:MGI:5825564;gbkey=mRNA;gene=Gm45927;product=predicted gene%2C 45927%2C transcript variant 2;transcript_id=NM_001310017.1;extra_copy_number=0
CM058243.1	Liftoff	exon	87179383	87179552	.	+	.	ID=exon-NM_001310017.1-2;Parent=rna-NM_001310017.1;Dbxref=GeneID:105943584,GenBank:NM_001310017.1,MGI:MGI:5825564;gbkey=mRNA;gene=Gm45927;product=predicted gene%2C 45927%2C transcript variant 2;transcript_id=NM_001310017.1;extra_copy_number=0
CM058243.1	Liftoff	exon	87181043	87181271	.	+	.	ID=exon-NM_001310017.1-3;Parent=rna-NM_001310017.1;Dbxref=GeneID:105943584,GenBank:NM_001310017.1,MGI:MGI:5825564;gbkey=mRNA;gene=Gm45927;product=predicted gene%2C 45927%2C transcript variant 2;transcript_id=NM_001310017.1;extra_copy_number=0
CM058243.1	Liftoff	exon	87182397	87182463	.	+	.	ID=exon-NM_001310017.1-4;Parent=rna-NM_001310017.1;Dbxref=GeneID:105943584,GenBank:NM_001310017.1,MGI:MGI:5825564;gbkey=mRNA;gene=Gm45927;product=predicted gene%2C 45927%2C transcript variant 2;transcript_id=NM_001310017.1;extra_copy_number=0
CM058243.1	Liftoff	exon	87182641	87182757	.	+	.	ID=exon-NM_001310017.1-5;Parent=rna-NM_001310017.1;Dbxref=GeneID:105943584,GenBank:NM_001310017.1,MGI:MGI:5825564;gbkey=mRNA;gene=Gm45927;product=predicted gene%2C 45927%2C transcript variant 2;transcript_id=NM_001310017.1;extra_copy_number=0
CM058243.1	Liftoff	exon	87185725	87185891	.	+	.	ID=exon-NM_001310017.1-6;Parent=rna-NM_001310017.1;Dbxref=GeneID:105943584,GenBank:NM_001310017.1,MGI:MGI:5825564;gbkey=mRNA;gene=Gm45927;product=predicted gene%2C 45927%2C transcript variant 2;transcript_id=NM_001310017.1;extra_copy_number=0
CM058243.1	Liftoff	exon	87186545	87186639	.	+	.	ID=exon-NM_001310017.1-7;Parent=rna-NM_001310017.1;Dbxref=GeneID:105943584,GenBank:NM_001310017.1,MGI:MGI:5825564;gbkey=mRNA;gene=Gm45927;product=predicted gene%2C 45927%2C transcript variant 2;transcript_id=NM_001310017.1;extra_copy_number=0
CM058243.1	Liftoff	exon	87187293	87187422	.	+	.	ID=exon-NM_001310017.1-8;Parent=rna-NM_001310017.1;Dbxref=GeneID:105943584,GenBank:NM_001310017.1,MGI:MGI:5825564;gbkey=mRNA;gene=Gm45927;product=predicted gene%2C 45927%2C transcript variant 2;transcript_id=NM_001310017.1;extra_copy_number=0
CM058243.1	Liftoff	exon	87187506	87187588	.	+	.	ID=exon-NM_001310017.1-9;Parent=rna-NM_001310017.1;Dbxref=GeneID:105943584,GenBank:NM_001310017.1,MGI:MGI:5825564;gbkey=mRNA;gene=Gm45927;product=predicted gene%2C 45927%2C transcript variant 2;transcript_id=NM_001310017.1;extra_copy_number=0
CM058243.1	Liftoff	exon	87187740	87187819	.	+	.	ID=exon-NM_001310017.1-10;Parent=rna-NM_001310017.1;Dbxref=GeneID:105943584,GenBank:NM_001310017.1,MGI:MGI:5825564;gbkey=mRNA;gene=Gm45927;product=predicted gene%2C 45927%2C transcript variant 2;transcript_id=NM_001310017.1;extra_copy_number=0
CM058243.1	Liftoff	exon	87187993	87188083	.	+	.	ID=exon-NM_001310017.1-11;Parent=rna-NM_001310017.1;Dbxref=GeneID:105943584,GenBank:NM_001310017.1,MGI:MGI:5825564;gbkey=mRNA;gene=Gm45927;product=predicted gene%2C 45927%2C transcript variant 2;transcript_id=NM_001310017.1;extra_copy_number=0
CM058243.1	Liftoff	exon	87190338	87190415	.	+	.	ID=exon-NM_001310017.1-12;Parent=rna-NM_001310017.1;Dbxref=GeneID:105943584,GenBank:NM_001310017.1,MGI:MGI:5825564;gbkey=mRNA;gene=Gm45927;product=predicted gene%2C 45927%2C transcript variant 2;transcript_id=NM_001310017.1;extra_copy_number=0
CM058243.1	Liftoff	exon	87191443	87191571	.	+	.	ID=exon-NM_001310017.1-13;Parent=rna-NM_001310017.1;Dbxref=GeneID:105943584,GenBank:NM_001310017.1,MGI:MGI:5825564;gbkey=mRNA;gene=Gm45927;product=predicted gene%2C 45927%2C transcript variant 2;transcript_id=NM_001310017.1;extra_copy_number=0
CM058243.1	Liftoff	exon	87191665	87191785	.	+	.	ID=exon-NM_001310017.1-14;Parent=rna-NM_001310017.1;Dbxref=GeneID:105943584,GenBank:NM_001310017.1,MGI:MGI:5825564;gbkey=mRNA;gene=Gm45927;product=predicted gene%2C 45927%2C transcript variant 2;transcript_id=NM_001310017.1;extra_copy_number=0
CM058243.1	Liftoff	exon	87192600	87192728	.	+	.	ID=exon-NM_001310017.1-15;Parent=rna-NM_001310017.1;Dbxref=GeneID:105943584,GenBank:NM_001310017.1,MGI:MGI:5825564;gbkey=mRNA;gene=Gm45927;product=predicted gene%2C 45927%2C transcript variant 2;transcript_id=NM_001310017.1;extra_copy_number=0
CM058243.1	Liftoff	exon	87193077	87193236	.	+	.	ID=exon-NM_001310017.1-16;Parent=rna-NM_001310017.1;Dbxref=GeneID:105943584,GenBank:NM_001310017.1,MGI:MGI:5825564;gbkey=mRNA;gene=Gm45927;product=predicted gene%2C 45927%2C transcript variant 2;transcript_id=NM_001310017.1;extra_copy_number=0
CM058243.1	Liftoff	exon	87193523	87193624	.	+	.	ID=exon-NM_001310017.1-17;Parent=rna-NM_001310017.1;Dbxref=GeneID:105943584,GenBank:NM_001310017.1,MGI:MGI:5825564;gbkey=mRNA;gene=Gm45927;product=predicted gene%2C 45927%2C transcript variant 2;transcript_id=NM_001310017.1;extra_copy_number=0
CM058243.1	Liftoff	exon	87194274	87194391	.	+	.	ID=exon-NM_001310017.1-18;Parent=rna-NM_001310017.1;Dbxref=GeneID:105943584,GenBank:NM_001310017.1,MGI:MGI:5825564;gbkey=mRNA;gene=Gm45927;product=predicted gene%2C 45927%2C transcript variant 2;transcript_id=NM_001310017.1;extra_copy_number=0
CM058243.1	Liftoff	exon	87194647	87195118	.	+	.	ID=exon-NM_001310017.1-19;Parent=rna-NM_001310017.1;Dbxref=GeneID:105943584,GenBank:NM_001310017.1,MGI:MGI:5825564;gbkey=mRNA;gene=Gm45927;product=predicted gene%2C 45927%2C transcript variant 2;transcript_id=NM_001310017.1;extra_copy_number=0
CM058243.1	Liftoff	CDS	87185738	87185891	.	+	.	ID=cds-NP_001296946.1;Parent=rna-NM_001310017.1;Dbxref=GeneID:105943584,GenBank:NP_001296946.1,MGI:MGI:5825564;Name=NP_001296946.1;Note=isoform 2 is encoded by transcript variant 2;gbkey=CDS;gene=Gm45927;product=uncharacterized protein LOC105943584 isoform 2;protein_id=NP_001296946.1;extra_copy_number=0
CM058243.1	Liftoff	CDS	87186545	87186639	.	+	.	ID=cds-NP_001296946.1;Parent=rna-NM_001310017.1;Dbxref=GeneID:105943584,GenBank:NP_001296946.1,MGI:MGI:5825564;Name=NP_001296946.1;Note=isoform 2 is encoded by transcript variant 2;gbkey=CDS;gene=Gm45927;product=uncharacterized protein LOC105943584 isoform 2;protein_id=NP_001296946.1;extra_copy_number=0
CM058243.1	Liftoff	CDS	87187293	87187422	.	+	.	ID=cds-NP_001296946.1;Parent=rna-NM_001310017.1;Dbxref=GeneID:105943584,GenBank:NP_001296946.1,MGI:MGI:5825564;Name=NP_001296946.1;Note=isoform 2 is encoded by transcript variant 2;gbkey=CDS;gene=Gm45927;product=uncharacterized protein LOC105943584 isoform 2;protein_id=NP_001296946.1;extra_copy_number=0
CM058243.1	Liftoff	CDS	87187506	87187588	.	+	.	ID=cds-NP_001296946.1;Parent=rna-NM_001310017.1;Dbxref=GeneID:105943584,GenBank:NP_001296946.1,MGI:MGI:5825564;Name=NP_001296946.1;Note=isoform 2 is encoded by transcript variant 2;gbkey=CDS;gene=Gm45927;product=uncharacterized protein LOC105943584 isoform 2;protein_id=NP_001296946.1;extra_copy_number=0
CM058243.1	Liftoff	CDS	87187740	87187819	.	+	.	ID=cds-NP_001296946.1;Parent=rna-NM_001310017.1;Dbxref=GeneID:105943584,GenBank:NP_001296946.1,MGI:MGI:5825564;Name=NP_001296946.1;Note=isoform 2 is encoded by transcript variant 2;gbkey=CDS;gene=Gm45927;product=uncharacterized protein LOC105943584 isoform 2;protein_id=NP_001296946.1;extra_copy_number=0
CM058243.1	Liftoff	CDS	87187993	87188083	.	+	.	ID=cds-NP_001296946.1;Parent=rna-NM_001310017.1;Dbxref=GeneID:105943584,GenBank:NP_001296946.1,MGI:MGI:5825564;Name=NP_001296946.1;Note=isoform 2 is encoded by transcript variant 2;gbkey=CDS;gene=Gm45927;product=uncharacterized protein LOC105943584 isoform 2;protein_id=NP_001296946.1;extra_copy_number=0
CM058243.1	Liftoff	CDS	87190338	87190415	.	+	.	ID=cds-NP_001296946.1;Parent=rna-NM_001310017.1;Dbxref=GeneID:105943584,GenBank:NP_001296946.1,MGI:MGI:5825564;Name=NP_001296946.1;Note=isoform 2 is encoded by transcript variant 2;gbkey=CDS;gene=Gm45927;product=uncharacterized protein LOC105943584 isoform 2;protein_id=NP_001296946.1;extra_copy_number=0
CM058243.1	Liftoff	CDS	87191443	87191571	.	+	.	ID=cds-NP_001296946.1;Parent=rna-NM_001310017.1;Dbxref=GeneID:105943584,GenBank:NP_001296946.1,MGI:MGI:5825564;Name=NP_001296946.1;Note=isoform 2 is encoded by transcript variant 2;gbkey=CDS;gene=Gm45927;product=uncharacterized protein LOC105943584 isoform 2;protein_id=NP_001296946.1;extra_copy_number=0
CM058243.1	Liftoff	CDS	87191665	87191785	.	+	.	ID=cds-NP_001296946.1;Parent=rna-NM_001310017.1;Dbxref=GeneID:105943584,GenBank:NP_001296946.1,MGI:MGI:5825564;Name=NP_001296946.1;Note=isoform 2 is encoded by transcript variant 2;gbkey=CDS;gene=Gm45927;product=uncharacterized protein LOC105943584 isoform 2;protein_id=NP_001296946.1;extra_copy_number=0
CM058243.1	Liftoff	CDS	87192600	87192728	.	+	.	ID=cds-NP_001296946.1;Parent=rna-NM_001310017.1;Dbxref=GeneID:105943584,GenBank:NP_001296946.1,MGI:MGI:5825564;Name=NP_001296946.1;Note=isoform 2 is encoded by transcript variant 2;gbkey=CDS;gene=Gm45927;product=uncharacterized protein LOC105943584 isoform 2;protein_id=NP_001296946.1;extra_copy_number=0
CM058243.1	Liftoff	CDS	87193077	87193236	.	+	.	ID=cds-NP_001296946.1;Parent=rna-NM_001310017.1;Dbxref=GeneID:105943584,GenBank:NP_001296946.1,MGI:MGI:5825564;Name=NP_001296946.1;Note=isoform 2 is encoded by transcript variant 2;gbkey=CDS;gene=Gm45927;product=uncharacterized protein LOC105943584 isoform 2;protein_id=NP_001296946.1;extra_copy_number=0
CM058243.1	Liftoff	CDS	87193523	87193624	.	+	.	ID=cds-NP_001296946.1;Parent=rna-NM_001310017.1;Dbxref=GeneID:105943584,GenBank:NP_001296946.1,MGI:MGI:5825564;Name=NP_001296946.1;Note=isoform 2 is encoded by transcript variant 2;gbkey=CDS;gene=Gm45927;product=uncharacterized protein LOC105943584 isoform 2;protein_id=NP_001296946.1;extra_copy_number=0
CM058243.1	Liftoff	CDS	87194274	87194391	.	+	.	ID=cds-NP_001296946.1;Parent=rna-NM_001310017.1;Dbxref=GeneID:105943584,GenBank:NP_001296946.1,MGI:MGI:5825564;Name=NP_001296946.1;Note=isoform 2 is encoded by transcript variant 2;gbkey=CDS;gene=Gm45927;product=uncharacterized protein LOC105943584 isoform 2;protein_id=NP_001296946.1;extra_copy_number=0
CM058243.1	Liftoff	CDS	87194647	87194793	.	+	.	ID=cds-NP_001296946.1;Parent=rna-NM_001310017.1;Dbxref=GeneID:105943584,GenBank:NP_001296946.1,MGI:MGI:5825564;Name=NP_001296946.1;Note=isoform 2 is encoded by transcript variant 2;gbkey=CDS;gene=Gm45927;product=uncharacterized protein LOC105943584 isoform 2;protein_id=NP_001296946.1;extra_copy_number=0
CM058243.1	Liftoff	gene	87189739	87195118	.	+	.	ID=gene-Scamp3;Dbxref=GeneID:24045,MGI:MGI:1346346;Name=Scamp3;description=secretory carrier membrane protein 3;gbkey=Gene;gene=Scamp3;gene_biotype=protein_coding;gene_synonym=Sc3;coverage=1.0;sequence_ID=1.0;valid_ORFs=3;extra_copy_number=0;copy_num_ID=gene-Scamp3_0
CM058243.1	Liftoff	mRNA	87189739	87195118	.	+	.	ID=rna-NM_001309909.1;Parent=gene-Scamp3;Dbxref=GeneID:24045,GenBank:NM_001309909.1,MGI:MGI:1346346;Name=NM_001309909.1;gbkey=mRNA;gene=Scamp3;product=secretory carrier membrane protein 3%2C transcript variant 1;transcript_id=NM_001309909.1;matches_ref_protein=True;valid_ORF=True;extra_copy_number=0
CM058243.1	Liftoff	exon	87189739	87190005	.	+	.	ID=exon-NM_001309909.1-1;Parent=rna-NM_001309909.1;Dbxref=GeneID:24045,GenBank:NM_001309909.1,MGI:MGI:1346346;gbkey=mRNA;gene=Scamp3;product=secretory carrier membrane protein 3%2C transcript variant 1;transcript_id=NM_001309909.1;extra_copy_number=0
CM058243.1	Liftoff	exon	87190338	87190415	.	+	.	ID=exon-NM_001309909.1-2;Parent=rna-NM_001309909.1;Dbxref=GeneID:24045,GenBank:NM_001309909.1,MGI:MGI:1346346;gbkey=mRNA;gene=Scamp3;product=secretory carrier membrane protein 3%2C transcript variant 1;transcript_id=NM_001309909.1;extra_copy_number=0
CM058243.1	Liftoff	exon	87191440	87191571	.	+	.	ID=exon-NM_001309909.1-3;Parent=rna-NM_001309909.1;Dbxref=GeneID:24045,GenBank:NM_001309909.1,MGI:MGI:1346346;gbkey=mRNA;gene=Scamp3;product=secretory carrier membrane protein 3%2C transcript variant 1;transcript_id=NM_001309909.1;extra_copy_number=0
CM058243.1	Liftoff	exon	87191665	87191785	.	+	.	ID=exon-NM_001309909.1-4;Parent=rna-NM_001309909.1;Dbxref=GeneID:24045,GenBank:NM_001309909.1,MGI:MGI:1346346;gbkey=mRNA;gene=Scamp3;product=secretory carrier membrane protein 3%2C transcript variant 1;transcript_id=NM_001309909.1;extra_copy_number=0
CM058243.1	Liftoff	exon	87192600	87192728	.	+	.	ID=exon-NM_001309909.1-5;Parent=rna-NM_001309909.1;Dbxref=GeneID:24045,GenBank:NM_001309909.1,MGI:MGI:1346346;gbkey=mRNA;gene=Scamp3;product=secretory carrier membrane protein 3%2C transcript variant 1;transcript_id=NM_001309909.1;extra_copy_number=0
CM058243.1	Liftoff	exon	87193077	87193236	.	+	.	ID=exon-NM_001309909.1-6;Parent=rna-NM_001309909.1;Dbxref=GeneID:24045,GenBank:NM_001309909.1,MGI:MGI:1346346;gbkey=mRNA;gene=Scamp3;product=secretory carrier membrane protein 3%2C transcript variant 1;transcript_id=NM_001309909.1;extra_copy_number=0
CM058243.1	Liftoff	exon	87193523	87193624	.	+	.	ID=exon-NM_001309909.1-7;Parent=rna-NM_001309909.1;Dbxref=GeneID:24045,GenBank:NM_001309909.1,MGI:MGI:1346346;gbkey=mRNA;gene=Scamp3;product=secretory carrier membrane protein 3%2C transcript variant 1;transcript_id=NM_001309909.1;extra_copy_number=0
CM058243.1	Liftoff	exon	87194274	87194391	.	+	.	ID=exon-NM_001309909.1-8;Parent=rna-NM_001309909.1;Dbxref=GeneID:24045,GenBank:NM_001309909.1,MGI:MGI:1346346;gbkey=mRNA;gene=Scamp3;product=secretory carrier membrane protein 3%2C transcript variant 1;transcript_id=NM_001309909.1;extra_copy_number=0
CM058243.1	Liftoff	exon	87194647	87195118	.	+	.	ID=exon-NM_001309909.1-9;Parent=rna-NM_001309909.1;Dbxref=GeneID:24045,GenBank:NM_001309909.1,MGI:MGI:1346346;gbkey=mRNA;gene=Scamp3;product=secretory carrier membrane protein 3%2C transcript variant 1;transcript_id=NM_001309909.1;extra_copy_number=0
CM058243.1	Liftoff	CDS	87189940	87190005	.	+	.	ID=cds-NP_001296838.1;Parent=rna-NM_001309909.1;Dbxref=CCDS:CCDS84640.1,GeneID:24045,GenBank:NP_001296838.1,MGI:MGI:1346346;Name=NP_001296838.1;Note=isoform 1 is encoded by transcript variant 1;gbkey=CDS;gene=Scamp3;product=secretory carrier-associated membrane protein 3 isoform 1;protein_id=NP_001296838.1;extra_copy_number=0
CM058243.1	Liftoff	CDS	87190338	87190415	.	+	.	ID=cds-NP_001296838.1;Parent=rna-NM_001309909.1;Dbxref=CCDS:CCDS84640.1,GeneID:24045,GenBank:NP_001296838.1,MGI:MGI:1346346;Name=NP_001296838.1;Note=isoform 1 is encoded by transcript variant 1;gbkey=CDS;gene=Scamp3;product=secretory carrier-associated membrane protein 3 isoform 1;protein_id=NP_001296838.1;extra_copy_number=0
CM058243.1	Liftoff	CDS	87191440	87191571	.	+	.	ID=cds-NP_001296838.1;Parent=rna-NM_001309909.1;Dbxref=CCDS:CCDS84640.1,GeneID:24045,GenBank:NP_001296838.1,MGI:MGI:1346346;Name=NP_001296838.1;Note=isoform 1 is encoded by transcript variant 1;gbkey=CDS;gene=Scamp3;product=secretory carrier-associated membrane protein 3 isoform 1;protein_id=NP_001296838.1;extra_copy_number=0
CM058243.1	Liftoff	CDS	87191665	87191785	.	+	.	ID=cds-NP_001296838.1;Parent=rna-NM_001309909.1;Dbxref=CCDS:CCDS84640.1,GeneID:24045,GenBank:NP_001296838.1,MGI:MGI:1346346;Name=NP_001296838.1;Note=isoform 1 is encoded by transcript variant 1;gbkey=CDS;gene=Scamp3;product=secretory carrier-associated membrane protein 3 isoform 1;protein_id=NP_001296838.1;extra_copy_number=0
CM058243.1	Liftoff	CDS	87192600	87192728	.	+	.	ID=cds-NP_001296838.1;Parent=rna-NM_001309909.1;Dbxref=CCDS:CCDS84640.1,GeneID:24045,GenBank:NP_001296838.1,MGI:MGI:1346346;Name=NP_001296838.1;Note=isoform 1 is encoded by transcript variant 1;gbkey=CDS;gene=Scamp3;product=secretory carrier-associated membrane protein 3 isoform 1;protein_id=NP_001296838.1;extra_copy_number=0
CM058243.1	Liftoff	CDS	87193077	87193236	.	+	.	ID=cds-NP_001296838.1;Parent=rna-NM_001309909.1;Dbxref=CCDS:CCDS84640.1,GeneID:24045,GenBank:NP_001296838.1,MGI:MGI:1346346;Name=NP_001296838.1;Note=isoform 1 is encoded by transcript variant 1;gbkey=CDS;gene=Scamp3;product=secretory carrier-associated membrane protein 3 isoform 1;protein_id=NP_001296838.1;extra_copy_number=0
CM058243.1	Liftoff	CDS	87193523	87193624	.	+	.	ID=cds-NP_001296838.1;Parent=rna-NM_001309909.1;Dbxref=CCDS:CCDS84640.1,GeneID:24045,GenBank:NP_001296838.1,MGI:MGI:1346346;Name=NP_001296838.1;Note=isoform 1 is encoded by transcript variant 1;gbkey=CDS;gene=Scamp3;product=secretory carrier-associated membrane protein 3 isoform 1;protein_id=NP_001296838.1;extra_copy_number=0
CM058243.1	Liftoff	CDS	87194274	87194391	.	+	.	ID=cds-NP_001296838.1;Parent=rna-NM_001309909.1;Dbxref=CCDS:CCDS84640.1,GeneID:24045,GenBank:NP_001296838.1,MGI:MGI:1346346;Name=NP_001296838.1;Note=isoform 1 is encoded by transcript variant 1;gbkey=CDS;gene=Scamp3;product=secretory carrier-associated membrane protein 3 isoform 1;protein_id=NP_001296838.1;extra_copy_number=0
CM058243.1	Liftoff	CDS	87194647	87194793	.	+	.	ID=cds-NP_001296838.1;Parent=rna-NM_001309909.1;Dbxref=CCDS:CCDS84640.1,GeneID:24045,GenBank:NP_001296838.1,MGI:MGI:1346346;Name=NP_001296838.1;Note=isoform 1 is encoded by transcript variant 1;gbkey=CDS;gene=Scamp3;product=secretory carrier-associated membrane protein 3 isoform 1;protein_id=NP_001296838.1;extra_copy_number=0
CM058243.1	Liftoff	mRNA	87189739	87195118	.	+	.	ID=rna-NM_001309910.1;Parent=gene-Scamp3;Dbxref=GeneID:24045,GenBank:NM_001309910.1,MGI:MGI:1346346;Name=NM_001309910.1;gbkey=mRNA;gene=Scamp3;product=secretory carrier membrane protein 3%2C transcript variant 3;transcript_id=NM_001309910.1;matches_ref_protein=True;valid_ORF=True;extra_copy_number=0
CM058243.1	Liftoff	exon	87189739	87190005	.	+	.	ID=exon-NM_001309910.1-1;Parent=rna-NM_001309910.1;Dbxref=GeneID:24045,GenBank:NM_001309910.1,MGI:MGI:1346346;gbkey=mRNA;gene=Scamp3;product=secretory carrier membrane protein 3%2C transcript variant 3;transcript_id=NM_001309910.1;extra_copy_number=0
CM058243.1	Liftoff	exon	87190338	87190415	.	+	.	ID=exon-NM_001309910.1-2;Parent=rna-NM_001309910.1;Dbxref=GeneID:24045,GenBank:NM_001309910.1,MGI:MGI:1346346;gbkey=mRNA;gene=Scamp3;product=secretory carrier membrane protein 3%2C transcript variant 3;transcript_id=NM_001309910.1;extra_copy_number=0
CM058243.1	Liftoff	exon	87191443	87191571	.	+	.	ID=exon-NM_001309910.1-3;Parent=rna-NM_001309910.1;Dbxref=GeneID:24045,GenBank:NM_001309910.1,MGI:MGI:1346346;gbkey=mRNA;gene=Scamp3;product=secretory carrier membrane protein 3%2C transcript variant 3;transcript_id=NM_001309910.1;extra_copy_number=0
CM058243.1	Liftoff	exon	87191665	87191785	.	+	.	ID=exon-NM_001309910.1-4;Parent=rna-NM_001309910.1;Dbxref=GeneID:24045,GenBank:NM_001309910.1,MGI:MGI:1346346;gbkey=mRNA;gene=Scamp3;product=secretory carrier membrane protein 3%2C transcript variant 3;transcript_id=NM_001309910.1;extra_copy_number=0
CM058243.1	Liftoff	exon	87192600	87192728	.	+	.	ID=exon-NM_001309910.1-5;Parent=rna-NM_001309910.1;Dbxref=GeneID:24045,GenBank:NM_001309910.1,MGI:MGI:1346346;gbkey=mRNA;gene=Scamp3;product=secretory carrier membrane protein 3%2C transcript variant 3;transcript_id=NM_001309910.1;extra_copy_number=0
CM058243.1	Liftoff	exon	87193077	87193236	.	+	.	ID=exon-NM_001309910.1-6;Parent=rna-NM_001309910.1;Dbxref=GeneID:24045,GenBank:NM_001309910.1,MGI:MGI:1346346;gbkey=mRNA;gene=Scamp3;product=secretory carrier membrane protein 3%2C transcript variant 3;transcript_id=NM_001309910.1;extra_copy_number=0
CM058243.1	Liftoff	exon	87194274	87194391	.	+	.	ID=exon-NM_001309910.1-7;Parent=rna-NM_001309910.1;Dbxref=GeneID:24045,GenBank:NM_001309910.1,MGI:MGI:1346346;gbkey=mRNA;gene=Scamp3;product=secretory carrier membrane protein 3%2C transcript variant 3;transcript_id=NM_001309910.1;extra_copy_number=0
CM058243.1	Liftoff	exon	87194647	87195118	.	+	.	ID=exon-NM_001309910.1-8;Parent=rna-NM_001309910.1;Dbxref=GeneID:24045,GenBank:NM_001309910.1,MGI:MGI:1346346;gbkey=mRNA;gene=Scamp3;product=secretory carrier membrane protein 3%2C transcript variant 3;transcript_id=NM_001309910.1;extra_copy_number=0
CM058243.1	Liftoff	CDS	87189940	87190005	.	+	.	ID=cds-NP_001296839.1;Parent=rna-NM_001309910.1;Dbxref=CCDS:CCDS84641.1,GeneID:24045,GenBank:NP_001296839.1,MGI:MGI:1346346;Name=NP_001296839.1;Note=isoform 3 is encoded by transcript variant 3;gbkey=CDS;gene=Scamp3;product=secretory carrier-associated membrane protein 3 isoform 3;protein_id=NP_001296839.1;extra_copy_number=0
CM058243.1	Liftoff	CDS	87190338	87190415	.	+	.	ID=cds-NP_001296839.1;Parent=rna-NM_001309910.1;Dbxref=CCDS:CCDS84641.1,GeneID:24045,GenBank:NP_001296839.1,MGI:MGI:1346346;Name=NP_001296839.1;Note=isoform 3 is encoded by transcript variant 3;gbkey=CDS;gene=Scamp3;product=secretory carrier-associated membrane protein 3 isoform 3;protein_id=NP_001296839.1;extra_copy_number=0
CM058243.1	Liftoff	CDS	87191443	87191571	.	+	.	ID=cds-NP_001296839.1;Parent=rna-NM_001309910.1;Dbxref=CCDS:CCDS84641.1,GeneID:24045,GenBank:NP_001296839.1,MGI:MGI:1346346;Name=NP_001296839.1;Note=isoform 3 is encoded by transcript variant 3;gbkey=CDS;gene=Scamp3;product=secretory carrier-associated membrane protein 3 isoform 3;protein_id=NP_001296839.1;extra_copy_number=0
CM058243.1	Liftoff	CDS	87191665	87191785	.	+	.	ID=cds-NP_001296839.1;Parent=rna-NM_001309910.1;Dbxref=CCDS:CCDS84641.1,GeneID:24045,GenBank:NP_001296839.1,MGI:MGI:1346346;Name=NP_001296839.1;Note=isoform 3 is encoded by transcript variant 3;gbkey=CDS;gene=Scamp3;product=secretory carrier-associated membrane protein 3 isoform 3;protein_id=NP_001296839.1;extra_copy_number=0
CM058243.1	Liftoff	CDS	87192600	87192728	.	+	.	ID=cds-NP_001296839.1;Parent=rna-NM_001309910.1;Dbxref=CCDS:CCDS84641.1,GeneID:24045,GenBank:NP_001296839.1,MGI:MGI:1346346;Name=NP_001296839.1;Note=isoform 3 is encoded by transcript variant 3;gbkey=CDS;gene=Scamp3;product=secretory carrier-associated membrane protein 3 isoform 3;protein_id=NP_001296839.1;extra_copy_number=0
CM058243.1	Liftoff	CDS	87193077	87193236	.	+	.	ID=cds-NP_001296839.1;Parent=rna-NM_001309910.1;Dbxref=CCDS:CCDS84641.1,GeneID:24045,GenBank:NP_001296839.1,MGI:MGI:1346346;Name=NP_001296839.1;Note=isoform 3 is encoded by transcript variant 3;gbkey=CDS;gene=Scamp3;product=secretory carrier-associated membrane protein 3 isoform 3;protein_id=NP_001296839.1;extra_copy_number=0
CM058243.1	Liftoff	CDS	87194274	87194391	.	+	.	ID=cds-NP_001296839.1;Parent=rna-NM_001309910.1;Dbxref=CCDS:CCDS84641.1,GeneID:24045,GenBank:NP_001296839.1,MGI:MGI:1346346;Name=NP_001296839.1;Note=isoform 3 is encoded by transcript variant 3;gbkey=CDS;gene=Scamp3;product=secretory carrier-associated membrane protein 3 isoform 3;protein_id=NP_001296839.1;extra_copy_number=0
CM058243.1	Liftoff	CDS	87194647	87194793	.	+	.	ID=cds-NP_001296839.1;Parent=rna-NM_001309910.1;Dbxref=CCDS:CCDS84641.1,GeneID:24045,GenBank:NP_001296839.1,MGI:MGI:1346346;Name=NP_001296839.1;Note=isoform 3 is encoded by transcript variant 3;gbkey=CDS;gene=Scamp3;product=secretory carrier-associated membrane protein 3 isoform 3;protein_id=NP_001296839.1;extra_copy_number=0
CM058243.1	Liftoff	mRNA	87189739	87195118	.	+	.	ID=rna-NM_011886.3;Parent=gene-Scamp3;Dbxref=GeneID:24045,GenBank:NM_011886.3,MGI:MGI:1346346;Name=NM_011886.3;gbkey=mRNA;gene=Scamp3;product=secretory carrier membrane protein 3%2C transcript variant 2;tag=RefSeq Select;transcript_id=NM_011886.3;matches_ref_protein=True;valid_ORF=True;extra_copy_number=0
CM058243.1	Liftoff	exon	87189739	87190005	.	+	.	ID=exon-NM_011886.3-1;Parent=rna-NM_011886.3;Dbxref=GeneID:24045,GenBank:NM_011886.3,MGI:MGI:1346346;gbkey=mRNA;gene=Scamp3;product=secretory carrier membrane protein 3%2C transcript variant 2;tag=RefSeq Select;transcript_id=NM_011886.3;extra_copy_number=0
CM058243.1	Liftoff	exon	87190338	87190415	.	+	.	ID=exon-NM_011886.3-2;Parent=rna-NM_011886.3;Dbxref=GeneID:24045,GenBank:NM_011886.3,MGI:MGI:1346346;gbkey=mRNA;gene=Scamp3;product=secretory carrier membrane protein 3%2C transcript variant 2;tag=RefSeq Select;transcript_id=NM_011886.3;extra_copy_number=0
CM058243.1	Liftoff	exon	87191443	87191571	.	+	.	ID=exon-NM_011886.3-3;Parent=rna-NM_011886.3;Dbxref=GeneID:24045,GenBank:NM_011886.3,MGI:MGI:1346346;gbkey=mRNA;gene=Scamp3;product=secretory carrier membrane protein 3%2C transcript variant 2;tag=RefSeq Select;transcript_id=NM_011886.3;extra_copy_number=0
CM058243.1	Liftoff	exon	87191665	87191785	.	+	.	ID=exon-NM_011886.3-4;Parent=rna-NM_011886.3;Dbxref=GeneID:24045,GenBank:NM_011886.3,MGI:MGI:1346346;gbkey=mRNA;gene=Scamp3;product=secretory carrier membrane protein 3%2C transcript variant 2;tag=RefSeq Select;transcript_id=NM_011886.3;extra_copy_number=0
CM058243.1	Liftoff	exon	87192600	87192728	.	+	.	ID=exon-NM_011886.3-5;Parent=rna-NM_011886.3;Dbxref=GeneID:24045,GenBank:NM_011886.3,MGI:MGI:1346346;gbkey=mRNA;gene=Scamp3;product=secretory carrier membrane protein 3%2C transcript variant 2;tag=RefSeq Select;transcript_id=NM_011886.3;extra_copy_number=0
CM058243.1	Liftoff	exon	87193077	87193236	.	+	.	ID=exon-NM_011886.3-6;Parent=rna-NM_011886.3;Dbxref=GeneID:24045,GenBank:NM_011886.3,MGI:MGI:1346346;gbkey=mRNA;gene=Scamp3;product=secretory carrier membrane protein 3%2C transcript variant 2;tag=RefSeq Select;transcript_id=NM_011886.3;extra_copy_number=0
CM058243.1	Liftoff	exon	87193523	87193624	.	+	.	ID=exon-NM_011886.3-7;Parent=rna-NM_011886.3;Dbxref=GeneID:24045,GenBank:NM_011886.3,MGI:MGI:1346346;gbkey=mRNA;gene=Scamp3;product=secretory carrier membrane protein 3%2C transcript variant 2;tag=RefSeq Select;transcript_id=NM_011886.3;extra_copy_number=0
CM058243.1	Liftoff	exon	87194274	87194391	.	+	.	ID=exon-NM_011886.3-8;Parent=rna-NM_011886.3;Dbxref=GeneID:24045,GenBank:NM_011886.3,MGI:MGI:1346346;gbkey=mRNA;gene=Scamp3;product=secretory carrier membrane protein 3%2C transcript variant 2;tag=RefSeq Select;transcript_id=NM_011886.3;extra_copy_number=0
CM058243.1	Liftoff	exon	87194647	87195118	.	+	.	ID=exon-NM_011886.3-9;Parent=rna-NM_011886.3;Dbxref=GeneID:24045,GenBank:NM_011886.3,MGI:MGI:1346346;gbkey=mRNA;gene=Scamp3;product=secretory carrier membrane protein 3%2C transcript variant 2;tag=RefSeq Select;transcript_id=NM_011886.3;extra_copy_number=0
CM058243.1	Liftoff	CDS	87189940	87190005	.	+	.	ID=cds-NP_036016.2;Parent=rna-NM_011886.3;Dbxref=CCDS:CCDS50959.1,GeneID:24045,GenBank:NP_036016.2,MGI:MGI:1346346;Name=NP_036016.2;Note=isoform 2 is encoded by transcript variant 2;gbkey=CDS;gene=Scamp3;product=secretory carrier-associated membrane protein 3 isoform 2;protein_id=NP_036016.2;tag=RefSeq Select;extra_copy_number=0
CM058243.1	Liftoff	CDS	87190338	87190415	.	+	.	ID=cds-NP_036016.2;Parent=rna-NM_011886.3;Dbxref=CCDS:CCDS50959.1,GeneID:24045,GenBank:NP_036016.2,MGI:MGI:1346346;Name=NP_036016.2;Note=isoform 2 is encoded by transcript variant 2;gbkey=CDS;gene=Scamp3;product=secretory carrier-associated membrane protein 3 isoform 2;protein_id=NP_036016.2;tag=RefSeq Select;extra_copy_number=0
CM058243.1	Liftoff	CDS	87191443	87191571	.	+	.	ID=cds-NP_036016.2;Parent=rna-NM_011886.3;Dbxref=CCDS:CCDS50959.1,GeneID:24045,GenBank:NP_036016.2,MGI:MGI:1346346;Name=NP_036016.2;Note=isoform 2 is encoded by transcript variant 2;gbkey=CDS;gene=Scamp3;product=secretory carrier-associated membrane protein 3 isoform 2;protein_id=NP_036016.2;tag=RefSeq Select;extra_copy_number=0
CM058243.1	Liftoff	CDS	87191665	87191785	.	+	.	ID=cds-NP_036016.2;Parent=rna-NM_011886.3;Dbxref=CCDS:CCDS50959.1,GeneID:24045,GenBank:NP_036016.2,MGI:MGI:1346346;Name=NP_036016.2;Note=isoform 2 is encoded by transcript variant 2;gbkey=CDS;gene=Scamp3;product=secretory carrier-associated membrane protein 3 isoform 2;protein_id=NP_036016.2;tag=RefSeq Select;extra_copy_number=0
CM058243.1	Liftoff	CDS	87192600	87192728	.	+	.	ID=cds-NP_036016.2;Parent=rna-NM_011886.3;Dbxref=CCDS:CCDS50959.1,GeneID:24045,GenBank:NP_036016.2,MGI:MGI:1346346;Name=NP_036016.2;Note=isoform 2 is encoded by transcript variant 2;gbkey=CDS;gene=Scamp3;product=secretory carrier-associated membrane protein 3 isoform 2;protein_id=NP_036016.2;tag=RefSeq Select;extra_copy_number=0
CM058243.1	Liftoff	CDS	87193077	87193236	.	+	.	ID=cds-NP_036016.2;Parent=rna-NM_011886.3;Dbxref=CCDS:CCDS50959.1,GeneID:24045,GenBank:NP_036016.2,MGI:MGI:1346346;Name=NP_036016.2;Note=isoform 2 is encoded by transcript variant 2;gbkey=CDS;gene=Scamp3;product=secretory carrier-associated membrane protein 3 isoform 2;protein_id=NP_036016.2;tag=RefSeq Select;extra_copy_number=0
CM058243.1	Liftoff	CDS	87193523	87193624	.	+	.	ID=cds-NP_036016.2;Parent=rna-NM_011886.3;Dbxref=CCDS:CCDS50959.1,GeneID:24045,GenBank:NP_036016.2,MGI:MGI:1346346;Name=NP_036016.2;Note=isoform 2 is encoded by transcript variant 2;gbkey=CDS;gene=Scamp3;product=secretory carrier-associated membrane protein 3 isoform 2;protein_id=NP_036016.2;tag=RefSeq Select;extra_copy_number=0
CM058243.1	Liftoff	CDS	87194274	87194391	.	+	.	ID=cds-NP_036016.2;Parent=rna-NM_011886.3;Dbxref=CCDS:CCDS50959.1,GeneID:24045,GenBank:NP_036016.2,MGI:MGI:1346346;Name=NP_036016.2;Note=isoform 2 is encoded by transcript variant 2;gbkey=CDS;gene=Scamp3;product=secretory carrier-associated membrane protein 3 isoform 2;protein_id=NP_036016.2;tag=RefSeq Select;extra_copy_number=0
CM058243.1	Liftoff	CDS	87194647	87194793	.	+	.	ID=cds-NP_036016.2;Parent=rna-NM_011886.3;Dbxref=CCDS:CCDS50959.1,GeneID:24045,GenBank:NP_036016.2,MGI:MGI:1346346;Name=NP_036016.2;Note=isoform 2 is encoded by transcript variant 2;gbkey=CDS;gene=Scamp3;product=secretory carrier-associated membrane protein 3 isoform 2;protein_id=NP_036016.2;tag=RefSeq Select;extra_copy_number=0
CM058243.1	Liftoff	gene	87193198	87196762	.	-	.	ID=gene-Gm16069;Dbxref=GeneID:102636781,MGI:MGI:3801823;Name=Gm16069;description=predicted gene 16069;gbkey=Gene;gene=Gm16069;gene_biotype=lncRNA;coverage=1.0;sequence_ID=1.0;extra_copy_number=0;copy_num_ID=gene-Gm16069_0
CM058243.1	Liftoff	lnc_RNA	87193198	87196762	.	-	.	ID=rna-XR_003954659.2;Parent=gene-Gm16069;Dbxref=GeneID:102636781,GenBank:XR_003954659.2,MGI:MGI:3801823;Name=XR_003954659.2;gbkey=ncRNA;gene=Gm16069;model_evidence=Supporting evidence includes similarity to: 9 ESTs%2C 209 long SRA reads%2C and 100%25 coverage of the annotated genomic feature by RNAseq alignments%2C including 5 samples with support for all annotated introns;product=predicted gene 16069%2C transcript variant X2;transcript_id=XR_003954659.2;extra_copy_number=0
CM058243.1	Liftoff	exon	87193198	87193261	.	-	.	ID=exon-XR_003954659.2-3;Parent=rna-XR_003954659.2;Dbxref=GeneID:102636781,GenBank:XR_003954659.2,MGI:MGI:3801823;gbkey=ncRNA;gene=Gm16069;product=predicted gene 16069%2C transcript variant X2;transcript_id=XR_003954659.2;extra_copy_number=0
CM058243.1	Liftoff	exon	87194256	87195325	.	-	.	ID=exon-XR_003954659.2-2;Parent=rna-XR_003954659.2;Dbxref=GeneID:102636781,GenBank:XR_003954659.2,MGI:MGI:3801823;gbkey=ncRNA;gene=Gm16069;product=predicted gene 16069%2C transcript variant X2;transcript_id=XR_003954659.2;extra_copy_number=0
CM058243.1	Liftoff	exon	87196365	87196762	.	-	.	ID=exon-XR_003954659.2-1;Parent=rna-XR_003954659.2;Dbxref=GeneID:102636781,GenBank:XR_003954659.2,MGI:MGI:3801823;gbkey=ncRNA;gene=Gm16069;product=predicted gene 16069%2C transcript variant X2;transcript_id=XR_003954659.2;extra_copy_number=0
CM058243.1	Liftoff	lnc_RNA	87194254	87196762	.	-	.	ID=rna-XR_003954660.2;Parent=gene-Gm16069;Dbxref=GeneID:102636781,GenBank:XR_003954660.2,MGI:MGI:3801823;Name=XR_003954660.2;gbkey=ncRNA;gene=Gm16069;model_evidence=Supporting evidence includes similarity to: 8 ESTs%2C 209 long SRA reads%2C and 100%25 coverage of the annotated genomic feature by RNAseq alignments%2C including 17 samples with support for all annotated introns;product=predicted gene 16069%2C transcript variant X1;transcript_id=XR_003954660.2;extra_copy_number=0
CM058243.1	Liftoff	exon	87194254	87195325	.	-	.	ID=exon-XR_003954660.2-2;Parent=rna-XR_003954660.2;Dbxref=GeneID:102636781,GenBank:XR_003954660.2,MGI:MGI:3801823;gbkey=ncRNA;gene=Gm16069;product=predicted gene 16069%2C transcript variant X1;transcript_id=XR_003954660.2;extra_copy_number=0
CM058243.1	Liftoff	exon	87196365	87196762	.	-	.	ID=exon-XR_003954660.2-1;Parent=rna-XR_003954660.2;Dbxref=GeneID:102636781,GenBank:XR_003954660.2,MGI:MGI:3801823;gbkey=ncRNA;gene=Gm16069;product=predicted gene 16069%2C transcript variant X1;transcript_id=XR_003954660.2;extra_copy_number=0
CM058243.1	Liftoff	gene	87195037	87201639	.	+	.	ID=gene-Entrep3;Dbxref=GeneID:68521,MGI:MGI:1915771;Name=Entrep3;description=endosomal transmembrane epsin interactor 3;gbkey=Gene;gene=Entrep3;gene_biotype=protein_coding;gene_synonym=1110013L07Rik,Fam189b;coverage=1.0;sequence_ID=1.0;valid_ORFs=11;extra_copy_number=0;copy_num_ID=gene-Entrep3_0
CM058243.1	Liftoff	mRNA	87195037	87201637	.	+	.	ID=rna-XM_036163265.1;Parent=gene-Entrep3;Dbxref=GeneID:68521,GenBank:XM_036163265.1,MGI:MGI:1915771;Name=XM_036163265.1;gbkey=mRNA;gene=Entrep3;model_evidence=Supporting evidence includes similarity to: 3 mRNAs%2C 33 ESTs%2C 4 Proteins%2C 313 long SRA reads%2C and 100%25 coverage of the annotated genomic feature by RNAseq alignments%2C including 16 samples with support for all annotated introns;product=endosomal transmembrane epsin interactor 3%2C transcript variant X1;transcript_id=XM_036163265.1;matches_ref_protein=True;valid_ORF=True;extra_copy_number=0
CM058243.1	Liftoff	exon	87195037	87195127	.	+	.	ID=exon-XM_036163265.1-1;Parent=rna-XM_036163265.1;Dbxref=GeneID:68521,GenBank:XM_036163265.1,MGI:MGI:1915771;gbkey=mRNA;gene=Entrep3;product=endosomal transmembrane epsin interactor 3%2C transcript variant X1;transcript_id=XM_036163265.1;extra_copy_number=0
CM058243.1	Liftoff	exon	87195371	87196296	.	+	.	ID=exon-XM_036163265.1-2;Parent=rna-XM_036163265.1;Dbxref=GeneID:68521,GenBank:XM_036163265.1,MGI:MGI:1915771;gbkey=mRNA;gene=Entrep3;product=endosomal transmembrane epsin interactor 3%2C transcript variant X1;transcript_id=XM_036163265.1;extra_copy_number=0
CM058243.1	Liftoff	exon	87196500	87196556	.	+	.	ID=exon-XM_036163265.1-3;Parent=rna-XM_036163265.1;Dbxref=GeneID:68521,GenBank:XM_036163265.1,MGI:MGI:1915771;gbkey=mRNA;gene=Entrep3;product=endosomal transmembrane epsin interactor 3%2C transcript variant X1;transcript_id=XM_036163265.1;extra_copy_number=0
CM058243.1	Liftoff	exon	87196761	87196871	.	+	.	ID=exon-XM_036163265.1-4;Parent=rna-XM_036163265.1;Dbxref=GeneID:68521,GenBank:XM_036163265.1,MGI:MGI:1915771;gbkey=mRNA;gene=Entrep3;product=endosomal transmembrane epsin interactor 3%2C transcript variant X1;transcript_id=XM_036163265.1;extra_copy_number=0
CM058243.1	Liftoff	exon	87196978	87197097	.	+	.	ID=exon-XM_036163265.1-5;Parent=rna-XM_036163265.1;Dbxref=GeneID:68521,GenBank:XM_036163265.1,MGI:MGI:1915771;gbkey=mRNA;gene=Entrep3;product=endosomal transmembrane epsin interactor 3%2C transcript variant X1;transcript_id=XM_036163265.1;extra_copy_number=0
CM058243.1	Liftoff	exon	87197237	87197344	.	+	.	ID=exon-XM_036163265.1-6;Parent=rna-XM_036163265.1;Dbxref=GeneID:68521,GenBank:XM_036163265.1,MGI:MGI:1915771;gbkey=mRNA;gene=Entrep3;product=endosomal transmembrane epsin interactor 3%2C transcript variant X1;transcript_id=XM_036163265.1;extra_copy_number=0
CM058243.1	Liftoff	exon	87197782	87197957	.	+	.	ID=exon-XM_036163265.1-7;Parent=rna-XM_036163265.1;Dbxref=GeneID:68521,GenBank:XM_036163265.1,MGI:MGI:1915771;gbkey=mRNA;gene=Entrep3;product=endosomal transmembrane epsin interactor 3%2C transcript variant X1;transcript_id=XM_036163265.1;extra_copy_number=0
CM058243.1	Liftoff	exon	87198082	87198181	.	+	.	ID=exon-XM_036163265.1-8;Parent=rna-XM_036163265.1;Dbxref=GeneID:68521,GenBank:XM_036163265.1,MGI:MGI:1915771;gbkey=mRNA;gene=Entrep3;product=endosomal transmembrane epsin interactor 3%2C transcript variant X1;transcript_id=XM_036163265.1;extra_copy_number=0
CM058243.1	Liftoff	exon	87199127	87199196	.	+	.	ID=exon-XM_036163265.1-9;Parent=rna-XM_036163265.1;Dbxref=GeneID:68521,GenBank:XM_036163265.1,MGI:MGI:1915771;gbkey=mRNA;gene=Entrep3;product=endosomal transmembrane epsin interactor 3%2C transcript variant X1;transcript_id=XM_036163265.1;extra_copy_number=0
CM058243.1	Liftoff	exon	87199407	87199952	.	+	.	ID=exon-XM_036163265.1-10;Parent=rna-XM_036163265.1;Dbxref=GeneID:68521,GenBank:XM_036163265.1,MGI:MGI:1915771;gbkey=mRNA;gene=Entrep3;product=endosomal transmembrane epsin interactor 3%2C transcript variant X1;transcript_id=XM_036163265.1;extra_copy_number=0
CM058243.1	Liftoff	exon	87200424	87200492	.	+	.	ID=exon-XM_036163265.1-11;Parent=rna-XM_036163265.1;Dbxref=GeneID:68521,GenBank:XM_036163265.1,MGI:MGI:1915771;gbkey=mRNA;gene=Entrep3;product=endosomal transmembrane epsin interactor 3%2C transcript variant X1;transcript_id=XM_036163265.1;extra_copy_number=0
CM058243.1	Liftoff	exon	87200571	87200824	.	+	.	ID=exon-XM_036163265.1-12;Parent=rna-XM_036163265.1;Dbxref=GeneID:68521,GenBank:XM_036163265.1,MGI:MGI:1915771;gbkey=mRNA;gene=Entrep3;product=endosomal transmembrane epsin interactor 3%2C transcript variant X1;transcript_id=XM_036163265.1;extra_copy_number=0
CM058243.1	Liftoff	exon	87200914	87201637	.	+	.	ID=exon-XM_036163265.1-13;Parent=rna-XM_036163265.1;Dbxref=GeneID:68521,GenBank:XM_036163265.1,MGI:MGI:1915771;gbkey=mRNA;gene=Entrep3;product=endosomal transmembrane epsin interactor 3%2C transcript variant X1;transcript_id=XM_036163265.1;extra_copy_number=0
CM058243.1	Liftoff	CDS	87196072	87196296	.	+	.	ID=cds-XP_036019158.1;Parent=rna-XM_036163265.1;Dbxref=GeneID:68521,GenBank:XP_036019158.1,MGI:MGI:1915771;Name=XP_036019158.1;gbkey=CDS;gene=Entrep3;product=protein ENTREP3 isoform X1;protein_id=XP_036019158.1;extra_copy_number=0
CM058243.1	Liftoff	CDS	87196500	87196556	.	+	.	ID=cds-XP_036019158.1;Parent=rna-XM_036163265.1;Dbxref=GeneID:68521,GenBank:XP_036019158.1,MGI:MGI:1915771;Name=XP_036019158.1;gbkey=CDS;gene=Entrep3;product=protein ENTREP3 isoform X1;protein_id=XP_036019158.1;extra_copy_number=0
CM058243.1	Liftoff	CDS	87196761	87196871	.	+	.	ID=cds-XP_036019158.1;Parent=rna-XM_036163265.1;Dbxref=GeneID:68521,GenBank:XP_036019158.1,MGI:MGI:1915771;Name=XP_036019158.1;gbkey=CDS;gene=Entrep3;product=protein ENTREP3 isoform X1;protein_id=XP_036019158.1;extra_copy_number=0
CM058243.1	Liftoff	CDS	87196978	87197097	.	+	.	ID=cds-XP_036019158.1;Parent=rna-XM_036163265.1;Dbxref=GeneID:68521,GenBank:XP_036019158.1,MGI:MGI:1915771;Name=XP_036019158.1;gbkey=CDS;gene=Entrep3;product=protein ENTREP3 isoform X1;protein_id=XP_036019158.1;extra_copy_number=0
CM058243.1	Liftoff	CDS	87197237	87197344	.	+	.	ID=cds-XP_036019158.1;Parent=rna-XM_036163265.1;Dbxref=GeneID:68521,GenBank:XP_036019158.1,MGI:MGI:1915771;Name=XP_036019158.1;gbkey=CDS;gene=Entrep3;product=protein ENTREP3 isoform X1;protein_id=XP_036019158.1;extra_copy_number=0
CM058243.1	Liftoff	CDS	87197782	87197957	.	+	.	ID=cds-XP_036019158.1;Parent=rna-XM_036163265.1;Dbxref=GeneID:68521,GenBank:XP_036019158.1,MGI:MGI:1915771;Name=XP_036019158.1;gbkey=CDS;gene=Entrep3;product=protein ENTREP3 isoform X1;protein_id=XP_036019158.1;extra_copy_number=0
CM058243.1	Liftoff	CDS	87198082	87198181	.	+	.	ID=cds-XP_036019158.1;Parent=rna-XM_036163265.1;Dbxref=GeneID:68521,GenBank:XP_036019158.1,MGI:MGI:1915771;Name=XP_036019158.1;gbkey=CDS;gene=Entrep3;product=protein ENTREP3 isoform X1;protein_id=XP_036019158.1;extra_copy_number=0
CM058243.1	Liftoff	CDS	87199127	87199196	.	+	.	ID=cds-XP_036019158.1;Parent=rna-XM_036163265.1;Dbxref=GeneID:68521,GenBank:XP_036019158.1,MGI:MGI:1915771;Name=XP_036019158.1;gbkey=CDS;gene=Entrep3;product=protein ENTREP3 isoform X1;protein_id=XP_036019158.1;extra_copy_number=0
CM058243.1	Liftoff	CDS	87199407	87199952	.	+	.	ID=cds-XP_036019158.1;Parent=rna-XM_036163265.1;Dbxref=GeneID:68521,GenBank:XP_036019158.1,MGI:MGI:1915771;Name=XP_036019158.1;gbkey=CDS;gene=Entrep3;product=protein ENTREP3 isoform X1;protein_id=XP_036019158.1;extra_copy_number=0
CM058243.1	Liftoff	CDS	87200424	87200492	.	+	.	ID=cds-XP_036019158.1;Parent=rna-XM_036163265.1;Dbxref=GeneID:68521,GenBank:XP_036019158.1,MGI:MGI:1915771;Name=XP_036019158.1;gbkey=CDS;gene=Entrep3;product=protein ENTREP3 isoform X1;protein_id=XP_036019158.1;extra_copy_number=0
CM058243.1	Liftoff	CDS	87200571	87200824	.	+	.	ID=cds-XP_036019158.1;Parent=rna-XM_036163265.1;Dbxref=GeneID:68521,GenBank:XP_036019158.1,MGI:MGI:1915771;Name=XP_036019158.1;gbkey=CDS;gene=Entrep3;product=protein ENTREP3 isoform X1;protein_id=XP_036019158.1;extra_copy_number=0
CM058243.1	Liftoff	CDS	87200914	87201087	.	+	.	ID=cds-XP_036019158.1;Parent=rna-XM_036163265.1;Dbxref=GeneID:68521,GenBank:XP_036019158.1,MGI:MGI:1915771;Name=XP_036019158.1;gbkey=CDS;gene=Entrep3;product=protein ENTREP3 isoform X1;protein_id=XP_036019158.1;extra_copy_number=0
CM058243.1	Liftoff	mRNA	87195325	87201639	.	+	.	ID=rna-XM_006501977.5;Parent=gene-Entrep3;Dbxref=GeneID:68521,GenBank:XM_006501977.5,MGI:MGI:1915771;Name=XM_006501977.5;gbkey=mRNA;gene=Entrep3;model_evidence=Supporting evidence includes similarity to: 1 mRNA%2C 36 ESTs%2C 3 Proteins%2C 282 long SRA reads%2C and 100%25 coverage of the annotated genomic feature by RNAseq alignments%2C including 51 samples with support for all annotated introns;product=endosomal transmembrane epsin interactor 3%2C transcript variant X2;transcript_id=XM_006501977.5;matches_ref_protein=True;valid_ORF=True;extra_copy_number=0
CM058243.1	Liftoff	exon	87195325	87196296	.	+	.	ID=exon-XM_006501977.5-1;Parent=rna-XM_006501977.5;Dbxref=GeneID:68521,GenBank:XM_006501977.5,MGI:MGI:1915771;gbkey=mRNA;gene=Entrep3;product=endosomal transmembrane epsin interactor 3%2C transcript variant X2;transcript_id=XM_006501977.5;extra_copy_number=0
CM058243.1	Liftoff	exon	87196500	87196556	.	+	.	ID=exon-XM_006501977.5-2;Parent=rna-XM_006501977.5;Dbxref=GeneID:68521,GenBank:XM_006501977.5,MGI:MGI:1915771;gbkey=mRNA;gene=Entrep3;product=endosomal transmembrane epsin interactor 3%2C transcript variant X2;transcript_id=XM_006501977.5;extra_copy_number=0
CM058243.1	Liftoff	exon	87196761	87196871	.	+	.	ID=exon-XM_006501977.5-3;Parent=rna-XM_006501977.5;Dbxref=GeneID:68521,GenBank:XM_006501977.5,MGI:MGI:1915771;gbkey=mRNA;gene=Entrep3;product=endosomal transmembrane epsin interactor 3%2C transcript variant X2;transcript_id=XM_006501977.5;extra_copy_number=0
CM058243.1	Liftoff	exon	87196978	87197097	.	+	.	ID=exon-XM_006501977.5-4;Parent=rna-XM_006501977.5;Dbxref=GeneID:68521,GenBank:XM_006501977.5,MGI:MGI:1915771;gbkey=mRNA;gene=Entrep3;product=endosomal transmembrane epsin interactor 3%2C transcript variant X2;transcript_id=XM_006501977.5;extra_copy_number=0
CM058243.1	Liftoff	exon	87197237	87197344	.	+	.	ID=exon-XM_006501977.5-5;Parent=rna-XM_006501977.5;Dbxref=GeneID:68521,GenBank:XM_006501977.5,MGI:MGI:1915771;gbkey=mRNA;gene=Entrep3;product=endosomal transmembrane epsin interactor 3%2C transcript variant X2;transcript_id=XM_006501977.5;extra_copy_number=0
CM058243.1	Liftoff	exon	87197785	87197957	.	+	.	ID=exon-XM_006501977.5-6;Parent=rna-XM_006501977.5;Dbxref=GeneID:68521,GenBank:XM_006501977.5,MGI:MGI:1915771;gbkey=mRNA;gene=Entrep3;product=endosomal transmembrane epsin interactor 3%2C transcript variant X2;transcript_id=XM_006501977.5;extra_copy_number=0
CM058243.1	Liftoff	exon	87198082	87198181	.	+	.	ID=exon-XM_006501977.5-7;Parent=rna-XM_006501977.5;Dbxref=GeneID:68521,GenBank:XM_006501977.5,MGI:MGI:1915771;gbkey=mRNA;gene=Entrep3;product=endosomal transmembrane epsin interactor 3%2C transcript variant X2;transcript_id=XM_006501977.5;extra_copy_number=0
CM058243.1	Liftoff	exon	87199127	87199196	.	+	.	ID=exon-XM_006501977.5-8;Parent=rna-XM_006501977.5;Dbxref=GeneID:68521,GenBank:XM_006501977.5,MGI:MGI:1915771;gbkey=mRNA;gene=Entrep3;product=endosomal transmembrane epsin interactor 3%2C transcript variant X2;transcript_id=XM_006501977.5;extra_copy_number=0
CM058243.1	Liftoff	exon	87199407	87199952	.	+	.	ID=exon-XM_006501977.5-9;Parent=rna-XM_006501977.5;Dbxref=GeneID:68521,GenBank:XM_006501977.5,MGI:MGI:1915771;gbkey=mRNA;gene=Entrep3;product=endosomal transmembrane epsin interactor 3%2C transcript variant X2;transcript_id=XM_006501977.5;extra_copy_number=0
CM058243.1	Liftoff	exon	87200424	87200492	.	+	.	ID=exon-XM_006501977.5-10;Parent=rna-XM_006501977.5;Dbxref=GeneID:68521,GenBank:XM_006501977.5,MGI:MGI:1915771;gbkey=mRNA;gene=Entrep3;product=endosomal transmembrane epsin interactor 3%2C transcript variant X2;transcript_id=XM_006501977.5;extra_copy_number=0
CM058243.1	Liftoff	exon	87200571	87200824	.	+	.	ID=exon-XM_006501977.5-11;Parent=rna-XM_006501977.5;Dbxref=GeneID:68521,GenBank:XM_006501977.5,MGI:MGI:1915771;gbkey=mRNA;gene=Entrep3;product=endosomal transmembrane epsin interactor 3%2C transcript variant X2;transcript_id=XM_006501977.5;extra_copy_number=0
CM058243.1	Liftoff	exon	87200914	87201639	.	+	.	ID=exon-XM_006501977.5-12;Parent=rna-XM_006501977.5;Dbxref=GeneID:68521,GenBank:XM_006501977.5,MGI:MGI:1915771;gbkey=mRNA;gene=Entrep3;product=endosomal transmembrane epsin interactor 3%2C transcript variant X2;transcript_id=XM_006501977.5;extra_copy_number=0
CM058243.1	Liftoff	CDS	87196072	87196296	.	+	.	ID=cds-XP_006502040.1;Parent=rna-XM_006501977.5;Dbxref=GeneID:68521,GenBank:XP_006502040.1,MGI:MGI:1915771;Name=XP_006502040.1;gbkey=CDS;gene=Entrep3;product=protein ENTREP3 isoform X2;protein_id=XP_006502040.1;extra_copy_number=0
CM058243.1	Liftoff	CDS	87196500	87196556	.	+	.	ID=cds-XP_006502040.1;Parent=rna-XM_006501977.5;Dbxref=GeneID:68521,GenBank:XP_006502040.1,MGI:MGI:1915771;Name=XP_006502040.1;gbkey=CDS;gene=Entrep3;product=protein ENTREP3 isoform X2;protein_id=XP_006502040.1;extra_copy_number=0
CM058243.1	Liftoff	CDS	87196761	87196871	.	+	.	ID=cds-XP_006502040.1;Parent=rna-XM_006501977.5;Dbxref=GeneID:68521,GenBank:XP_006502040.1,MGI:MGI:1915771;Name=XP_006502040.1;gbkey=CDS;gene=Entrep3;product=protein ENTREP3 isoform X2;protein_id=XP_006502040.1;extra_copy_number=0
CM058243.1	Liftoff	CDS	87196978	87197097	.	+	.	ID=cds-XP_006502040.1;Parent=rna-XM_006501977.5;Dbxref=GeneID:68521,GenBank:XP_006502040.1,MGI:MGI:1915771;Name=XP_006502040.1;gbkey=CDS;gene=Entrep3;product=protein ENTREP3 isoform X2;protein_id=XP_006502040.1;extra_copy_number=0
CM058243.1	Liftoff	CDS	87197237	87197344	.	+	.	ID=cds-XP_006502040.1;Parent=rna-XM_006501977.5;Dbxref=GeneID:68521,GenBank:XP_006502040.1,MGI:MGI:1915771;Name=XP_006502040.1;gbkey=CDS;gene=Entrep3;product=protein ENTREP3 isoform X2;protein_id=XP_006502040.1;extra_copy_number=0
CM058243.1	Liftoff	CDS	87197785	87197957	.	+	.	ID=cds-XP_006502040.1;Parent=rna-XM_006501977.5;Dbxref=GeneID:68521,GenBank:XP_006502040.1,MGI:MGI:1915771;Name=XP_006502040.1;gbkey=CDS;gene=Entrep3;product=protein ENTREP3 isoform X2;protein_id=XP_006502040.1;extra_copy_number=0
CM058243.1	Liftoff	CDS	87198082	87198181	.	+	.	ID=cds-XP_006502040.1;Parent=rna-XM_006501977.5;Dbxref=GeneID:68521,GenBank:XP_006502040.1,MGI:MGI:1915771;Name=XP_006502040.1;gbkey=CDS;gene=Entrep3;product=protein ENTREP3 isoform X2;protein_id=XP_006502040.1;extra_copy_number=0
CM058243.1	Liftoff	CDS	87199127	87199196	.	+	.	ID=cds-XP_006502040.1;Parent=rna-XM_006501977.5;Dbxref=GeneID:68521,GenBank:XP_006502040.1,MGI:MGI:1915771;Name=XP_006502040.1;gbkey=CDS;gene=Entrep3;product=protein ENTREP3 isoform X2;protein_id=XP_006502040.1;extra_copy_number=0
CM058243.1	Liftoff	CDS	87199407	87199952	.	+	.	ID=cds-XP_006502040.1;Parent=rna-XM_006501977.5;Dbxref=GeneID:68521,GenBank:XP_006502040.1,MGI:MGI:1915771;Name=XP_006502040.1;gbkey=CDS;gene=Entrep3;product=protein ENTREP3 isoform X2;protein_id=XP_006502040.1;extra_copy_number=0
CM058243.1	Liftoff	CDS	87200424	87200492	.	+	.	ID=cds-XP_006502040.1;Parent=rna-XM_006501977.5;Dbxref=GeneID:68521,GenBank:XP_006502040.1,MGI:MGI:1915771;Name=XP_006502040.1;gbkey=CDS;gene=Entrep3;product=protein ENTREP3 isoform X2;protein_id=XP_006502040.1;extra_copy_number=0
CM058243.1	Liftoff	CDS	87200571	87200824	.	+	.	ID=cds-XP_006502040.1;Parent=rna-XM_006501977.5;Dbxref=GeneID:68521,GenBank:XP_006502040.1,MGI:MGI:1915771;Name=XP_006502040.1;gbkey=CDS;gene=Entrep3;product=protein ENTREP3 isoform X2;protein_id=XP_006502040.1;extra_copy_number=0
CM058243.1	Liftoff	CDS	87200914	87201087	.	+	.	ID=cds-XP_006502040.1;Parent=rna-XM_006501977.5;Dbxref=GeneID:68521,GenBank:XP_006502040.1,MGI:MGI:1915771;Name=XP_006502040.1;gbkey=CDS;gene=Entrep3;product=protein ENTREP3 isoform X2;protein_id=XP_006502040.1;extra_copy_number=0
CM058243.1	Liftoff	mRNA	87195325	87201639	.	+	.	ID=rna-XM_006501978.5;Parent=gene-Entrep3;Dbxref=GeneID:68521,GenBank:XM_006501978.5,MGI:MGI:1915771;Name=XM_006501978.5;gbkey=mRNA;gene=Entrep3;model_evidence=Supporting evidence includes similarity to: 1 mRNA%2C 32 ESTs%2C 3 Proteins%2C 276 long SRA reads%2C and 100%25 coverage of the annotated genomic feature by RNAseq alignments%2C including 28 samples with support for all annotated introns;product=endosomal transmembrane epsin interactor 3%2C transcript variant X3;transcript_id=XM_006501978.5;matches_ref_protein=True;valid_ORF=True;extra_copy_number=0
CM058243.1	Liftoff	exon	87195325	87196296	.	+	.	ID=exon-XM_006501978.5-1;Parent=rna-XM_006501978.5;Dbxref=GeneID:68521,GenBank:XM_006501978.5,MGI:MGI:1915771;gbkey=mRNA;gene=Entrep3;product=endosomal transmembrane epsin interactor 3%2C transcript variant X3;transcript_id=XM_006501978.5;extra_copy_number=0
CM058243.1	Liftoff	exon	87196761	87196871	.	+	.	ID=exon-XM_006501978.5-2;Parent=rna-XM_006501978.5;Dbxref=GeneID:68521,GenBank:XM_006501978.5,MGI:MGI:1915771;gbkey=mRNA;gene=Entrep3;product=endosomal transmembrane epsin interactor 3%2C transcript variant X3;transcript_id=XM_006501978.5;extra_copy_number=0
CM058243.1	Liftoff	exon	87196978	87197097	.	+	.	ID=exon-XM_006501978.5-3;Parent=rna-XM_006501978.5;Dbxref=GeneID:68521,GenBank:XM_006501978.5,MGI:MGI:1915771;gbkey=mRNA;gene=Entrep3;product=endosomal transmembrane epsin interactor 3%2C transcript variant X3;transcript_id=XM_006501978.5;extra_copy_number=0
CM058243.1	Liftoff	exon	87197237	87197344	.	+	.	ID=exon-XM_006501978.5-4;Parent=rna-XM_006501978.5;Dbxref=GeneID:68521,GenBank:XM_006501978.5,MGI:MGI:1915771;gbkey=mRNA;gene=Entrep3;product=endosomal transmembrane epsin interactor 3%2C transcript variant X3;transcript_id=XM_006501978.5;extra_copy_number=0
CM058243.1	Liftoff	exon	87197782	87197957	.	+	.	ID=exon-XM_006501978.5-5;Parent=rna-XM_006501978.5;Dbxref=GeneID:68521,GenBank:XM_006501978.5,MGI:MGI:1915771;gbkey=mRNA;gene=Entrep3;product=endosomal transmembrane epsin interactor 3%2C transcript variant X3;transcript_id=XM_006501978.5;extra_copy_number=0
CM058243.1	Liftoff	exon	87198082	87198181	.	+	.	ID=exon-XM_006501978.5-6;Parent=rna-XM_006501978.5;Dbxref=GeneID:68521,GenBank:XM_006501978.5,MGI:MGI:1915771;gbkey=mRNA;gene=Entrep3;product=endosomal transmembrane epsin interactor 3%2C transcript variant X3;transcript_id=XM_006501978.5;extra_copy_number=0
CM058243.1	Liftoff	exon	87199127	87199196	.	+	.	ID=exon-XM_006501978.5-7;Parent=rna-XM_006501978.5;Dbxref=GeneID:68521,GenBank:XM_006501978.5,MGI:MGI:1915771;gbkey=mRNA;gene=Entrep3;product=endosomal transmembrane epsin interactor 3%2C transcript variant X3;transcript_id=XM_006501978.5;extra_copy_number=0
CM058243.1	Liftoff	exon	87199407	87199952	.	+	.	ID=exon-XM_006501978.5-8;Parent=rna-XM_006501978.5;Dbxref=GeneID:68521,GenBank:XM_006501978.5,MGI:MGI:1915771;gbkey=mRNA;gene=Entrep3;product=endosomal transmembrane epsin interactor 3%2C transcript variant X3;transcript_id=XM_006501978.5;extra_copy_number=0
CM058243.1	Liftoff	exon	87200424	87200492	.	+	.	ID=exon-XM_006501978.5-9;Parent=rna-XM_006501978.5;Dbxref=GeneID:68521,GenBank:XM_006501978.5,MGI:MGI:1915771;gbkey=mRNA;gene=Entrep3;product=endosomal transmembrane epsin interactor 3%2C transcript variant X3;transcript_id=XM_006501978.5;extra_copy_number=0
CM058243.1	Liftoff	exon	87200571	87200824	.	+	.	ID=exon-XM_006501978.5-10;Parent=rna-XM_006501978.5;Dbxref=GeneID:68521,GenBank:XM_006501978.5,MGI:MGI:1915771;gbkey=mRNA;gene=Entrep3;product=endosomal transmembrane epsin interactor 3%2C transcript variant X3;transcript_id=XM_006501978.5;extra_copy_number=0
CM058243.1	Liftoff	exon	87200914	87201639	.	+	.	ID=exon-XM_006501978.5-11;Parent=rna-XM_006501978.5;Dbxref=GeneID:68521,GenBank:XM_006501978.5,MGI:MGI:1915771;gbkey=mRNA;gene=Entrep3;product=endosomal transmembrane epsin interactor 3%2C transcript variant X3;transcript_id=XM_006501978.5;extra_copy_number=0
CM058243.1	Liftoff	CDS	87196072	87196296	.	+	.	ID=cds-XP_006502041.1;Parent=rna-XM_006501978.5;Dbxref=GeneID:68521,GenBank:XP_006502041.1,MGI:MGI:1915771;Name=XP_006502041.1;gbkey=CDS;gene=Entrep3;product=protein ENTREP3 isoform X3;protein_id=XP_006502041.1;extra_copy_number=0
CM058243.1	Liftoff	CDS	87196761	87196871	.	+	.	ID=cds-XP_006502041.1;Parent=rna-XM_006501978.5;Dbxref=GeneID:68521,GenBank:XP_006502041.1,MGI:MGI:1915771;Name=XP_006502041.1;gbkey=CDS;gene=Entrep3;product=protein ENTREP3 isoform X3;protein_id=XP_006502041.1;extra_copy_number=0
CM058243.1	Liftoff	CDS	87196978	87197097	.	+	.	ID=cds-XP_006502041.1;Parent=rna-XM_006501978.5;Dbxref=GeneID:68521,GenBank:XP_006502041.1,MGI:MGI:1915771;Name=XP_006502041.1;gbkey=CDS;gene=Entrep3;product=protein ENTREP3 isoform X3;protein_id=XP_006502041.1;extra_copy_number=0
CM058243.1	Liftoff	CDS	87197237	87197344	.	+	.	ID=cds-XP_006502041.1;Parent=rna-XM_006501978.5;Dbxref=GeneID:68521,GenBank:XP_006502041.1,MGI:MGI:1915771;Name=XP_006502041.1;gbkey=CDS;gene=Entrep3;product=protein ENTREP3 isoform X3;protein_id=XP_006502041.1;extra_copy_number=0
CM058243.1	Liftoff	CDS	87197782	87197957	.	+	.	ID=cds-XP_006502041.1;Parent=rna-XM_006501978.5;Dbxref=GeneID:68521,GenBank:XP_006502041.1,MGI:MGI:1915771;Name=XP_006502041.1;gbkey=CDS;gene=Entrep3;product=protein ENTREP3 isoform X3;protein_id=XP_006502041.1;extra_copy_number=0
CM058243.1	Liftoff	CDS	87198082	87198181	.	+	.	ID=cds-XP_006502041.1;Parent=rna-XM_006501978.5;Dbxref=GeneID:68521,GenBank:XP_006502041.1,MGI:MGI:1915771;Name=XP_006502041.1;gbkey=CDS;gene=Entrep3;product=protein ENTREP3 isoform X3;protein_id=XP_006502041.1;extra_copy_number=0
CM058243.1	Liftoff	CDS	87199127	87199196	.	+	.	ID=cds-XP_006502041.1;Parent=rna-XM_006501978.5;Dbxref=GeneID:68521,GenBank:XP_006502041.1,MGI:MGI:1915771;Name=XP_006502041.1;gbkey=CDS;gene=Entrep3;product=protein ENTREP3 isoform X3;protein_id=XP_006502041.1;extra_copy_number=0
CM058243.1	Liftoff	CDS	87199407	87199952	.	+	.	ID=cds-XP_006502041.1;Parent=rna-XM_006501978.5;Dbxref=GeneID:68521,GenBank:XP_006502041.1,MGI:MGI:1915771;Name=XP_006502041.1;gbkey=CDS;gene=Entrep3;product=protein ENTREP3 isoform X3;protein_id=XP_006502041.1;extra_copy_number=0
CM058243.1	Liftoff	CDS	87200424	87200492	.	+	.	ID=cds-XP_006502041.1;Parent=rna-XM_006501978.5;Dbxref=GeneID:68521,GenBank:XP_006502041.1,MGI:MGI:1915771;Name=XP_006502041.1;gbkey=CDS;gene=Entrep3;product=protein ENTREP3 isoform X3;protein_id=XP_006502041.1;extra_copy_number=0
CM058243.1	Liftoff	CDS	87200571	87200824	.	+	.	ID=cds-XP_006502041.1;Parent=rna-XM_006501978.5;Dbxref=GeneID:68521,GenBank:XP_006502041.1,MGI:MGI:1915771;Name=XP_006502041.1;gbkey=CDS;gene=Entrep3;product=protein ENTREP3 isoform X3;protein_id=XP_006502041.1;extra_copy_number=0
CM058243.1	Liftoff	CDS	87200914	87201087	.	+	.	ID=cds-XP_006502041.1;Parent=rna-XM_006501978.5;Dbxref=GeneID:68521,GenBank:XP_006502041.1,MGI:MGI:1915771;Name=XP_006502041.1;gbkey=CDS;gene=Entrep3;product=protein ENTREP3 isoform X3;protein_id=XP_006502041.1;extra_copy_number=0
CM058243.1	Liftoff	mRNA	87195325	87201639	.	+	.	ID=rna-XM_006501981.3;Parent=gene-Entrep3;Dbxref=GeneID:68521,GenBank:XM_006501981.3,MGI:MGI:1915771;Name=XM_006501981.3;gbkey=mRNA;gene=Entrep3;model_evidence=Supporting evidence includes similarity to: 1 mRNA%2C 16 ESTs%2C 1 Protein%2C 253 long SRA reads%2C and 100%25 coverage of the annotated genomic feature by RNAseq alignments%2C including 36 samples with support for all annotated introns;product=endosomal transmembrane epsin interactor 3%2C transcript variant X8;transcript_id=XM_006501981.3;matches_ref_protein=True;valid_ORF=True;extra_copy_number=0
CM058243.1	Liftoff	exon	87195325	87196296	.	+	.	ID=exon-XM_006501981.3-1;Parent=rna-XM_006501981.3;Dbxref=GeneID:68521,GenBank:XM_006501981.3,MGI:MGI:1915771;gbkey=mRNA;gene=Entrep3;product=endosomal transmembrane epsin interactor 3%2C transcript variant X8;transcript_id=XM_006501981.3;extra_copy_number=0
CM058243.1	Liftoff	exon	87196403	87196556	.	+	.	ID=exon-XM_006501981.3-2;Parent=rna-XM_006501981.3;Dbxref=GeneID:68521,GenBank:XM_006501981.3,MGI:MGI:1915771;gbkey=mRNA;gene=Entrep3;product=endosomal transmembrane epsin interactor 3%2C transcript variant X8;transcript_id=XM_006501981.3;extra_copy_number=0
CM058243.1	Liftoff	exon	87196761	87196871	.	+	.	ID=exon-XM_006501981.3-3;Parent=rna-XM_006501981.3;Dbxref=GeneID:68521,GenBank:XM_006501981.3,MGI:MGI:1915771;gbkey=mRNA;gene=Entrep3;product=endosomal transmembrane epsin interactor 3%2C transcript variant X8;transcript_id=XM_006501981.3;extra_copy_number=0
CM058243.1	Liftoff	exon	87196978	87197097	.	+	.	ID=exon-XM_006501981.3-4;Parent=rna-XM_006501981.3;Dbxref=GeneID:68521,GenBank:XM_006501981.3,MGI:MGI:1915771;gbkey=mRNA;gene=Entrep3;product=endosomal transmembrane epsin interactor 3%2C transcript variant X8;transcript_id=XM_006501981.3;extra_copy_number=0
CM058243.1	Liftoff	exon	87197237	87197344	.	+	.	ID=exon-XM_006501981.3-5;Parent=rna-XM_006501981.3;Dbxref=GeneID:68521,GenBank:XM_006501981.3,MGI:MGI:1915771;gbkey=mRNA;gene=Entrep3;product=endosomal transmembrane epsin interactor 3%2C transcript variant X8;transcript_id=XM_006501981.3;extra_copy_number=0
CM058243.1	Liftoff	exon	87197782	87197957	.	+	.	ID=exon-XM_006501981.3-6;Parent=rna-XM_006501981.3;Dbxref=GeneID:68521,GenBank:XM_006501981.3,MGI:MGI:1915771;gbkey=mRNA;gene=Entrep3;product=endosomal transmembrane epsin interactor 3%2C transcript variant X8;transcript_id=XM_006501981.3;extra_copy_number=0
CM058243.1	Liftoff	exon	87198082	87198287	.	+	.	ID=exon-XM_006501981.3-7;Parent=rna-XM_006501981.3;Dbxref=GeneID:68521,GenBank:XM_006501981.3,MGI:MGI:1915771;gbkey=mRNA;gene=Entrep3;product=endosomal transmembrane epsin interactor 3%2C transcript variant X8;transcript_id=XM_006501981.3;extra_copy_number=0
CM058243.1	Liftoff	exon	87199127	87199196	.	+	.	ID=exon-XM_006501981.3-8;Parent=rna-XM_006501981.3;Dbxref=GeneID:68521,GenBank:XM_006501981.3,MGI:MGI:1915771;gbkey=mRNA;gene=Entrep3;product=endosomal transmembrane epsin interactor 3%2C transcript variant X8;transcript_id=XM_006501981.3;extra_copy_number=0
CM058243.1	Liftoff	exon	87199407	87199952	.	+	.	ID=exon-XM_006501981.3-9;Parent=rna-XM_006501981.3;Dbxref=GeneID:68521,GenBank:XM_006501981.3,MGI:MGI:1915771;gbkey=mRNA;gene=Entrep3;product=endosomal transmembrane epsin interactor 3%2C transcript variant X8;transcript_id=XM_006501981.3;extra_copy_number=0
CM058243.1	Liftoff	exon	87200424	87200492	.	+	.	ID=exon-XM_006501981.3-10;Parent=rna-XM_006501981.3;Dbxref=GeneID:68521,GenBank:XM_006501981.3,MGI:MGI:1915771;gbkey=mRNA;gene=Entrep3;product=endosomal transmembrane epsin interactor 3%2C transcript variant X8;transcript_id=XM_006501981.3;extra_copy_number=0
CM058243.1	Liftoff	exon	87200571	87200824	.	+	.	ID=exon-XM_006501981.3-11;Parent=rna-XM_006501981.3;Dbxref=GeneID:68521,GenBank:XM_006501981.3,MGI:MGI:1915771;gbkey=mRNA;gene=Entrep3;product=endosomal transmembrane epsin interactor 3%2C transcript variant X8;transcript_id=XM_006501981.3;extra_copy_number=0
CM058243.1	Liftoff	exon	87200914	87201639	.	+	.	ID=exon-XM_006501981.3-12;Parent=rna-XM_006501981.3;Dbxref=GeneID:68521,GenBank:XM_006501981.3,MGI:MGI:1915771;gbkey=mRNA;gene=Entrep3;product=endosomal transmembrane epsin interactor 3%2C transcript variant X8;transcript_id=XM_006501981.3;extra_copy_number=0
CM058243.1	Liftoff	CDS	87199412	87199952	.	+	.	ID=cds-XP_006502044.1;Parent=rna-XM_006501981.3;Dbxref=GeneID:68521,GenBank:XP_006502044.1,MGI:MGI:1915771;Name=XP_006502044.1;gbkey=CDS;gene=Entrep3;product=protein ENTREP3 isoform X7;protein_id=XP_006502044.1;extra_copy_number=0
CM058243.1	Liftoff	CDS	87200424	87200492	.	+	.	ID=cds-XP_006502044.1;Parent=rna-XM_006501981.3;Dbxref=GeneID:68521,GenBank:XP_006502044.1,MGI:MGI:1915771;Name=XP_006502044.1;gbkey=CDS;gene=Entrep3;product=protein ENTREP3 isoform X7;protein_id=XP_006502044.1;extra_copy_number=0
CM058243.1	Liftoff	CDS	87200571	87200824	.	+	.	ID=cds-XP_006502044.1;Parent=rna-XM_006501981.3;Dbxref=GeneID:68521,GenBank:XP_006502044.1,MGI:MGI:1915771;Name=XP_006502044.1;gbkey=CDS;gene=Entrep3;product=protein ENTREP3 isoform X7;protein_id=XP_006502044.1;extra_copy_number=0
CM058243.1	Liftoff	CDS	87200914	87201087	.	+	.	ID=cds-XP_006502044.1;Parent=rna-XM_006501981.3;Dbxref=GeneID:68521,GenBank:XP_006502044.1,MGI:MGI:1915771;Name=XP_006502044.1;gbkey=CDS;gene=Entrep3;product=protein ENTREP3 isoform X7;protein_id=XP_006502044.1;extra_copy_number=0
CM058243.1	Liftoff	mRNA	87195325	87201639	.	+	.	ID=rna-XM_030252776.2;Parent=gene-Entrep3;Dbxref=GeneID:68521,GenBank:XM_030252776.2,MGI:MGI:1915771;Name=XM_030252776.2;gbkey=mRNA;gene=Entrep3;model_evidence=Supporting evidence includes similarity to: 1 mRNA%2C 34 ESTs%2C 1 Protein%2C 263 long SRA reads%2C and 100%25 coverage of the annotated genomic feature by RNAseq alignments%2C including 28 samples with support for all annotated introns;product=endosomal transmembrane epsin interactor 3%2C transcript variant X4;transcript_id=XM_030252776.2;matches_ref_protein=True;valid_ORF=True;extra_copy_number=0
CM058243.1	Liftoff	exon	87195325	87196296	.	+	.	ID=exon-XM_030252776.2-1;Parent=rna-XM_030252776.2;Dbxref=GeneID:68521,GenBank:XM_030252776.2,MGI:MGI:1915771;gbkey=mRNA;gene=Entrep3;product=endosomal transmembrane epsin interactor 3%2C transcript variant X4;transcript_id=XM_030252776.2;extra_copy_number=0
CM058243.1	Liftoff	exon	87196761	87196871	.	+	.	ID=exon-XM_030252776.2-2;Parent=rna-XM_030252776.2;Dbxref=GeneID:68521,GenBank:XM_030252776.2,MGI:MGI:1915771;gbkey=mRNA;gene=Entrep3;product=endosomal transmembrane epsin interactor 3%2C transcript variant X4;transcript_id=XM_030252776.2;extra_copy_number=0
CM058243.1	Liftoff	exon	87196978	87197097	.	+	.	ID=exon-XM_030252776.2-3;Parent=rna-XM_030252776.2;Dbxref=GeneID:68521,GenBank:XM_030252776.2,MGI:MGI:1915771;gbkey=mRNA;gene=Entrep3;product=endosomal transmembrane epsin interactor 3%2C transcript variant X4;transcript_id=XM_030252776.2;extra_copy_number=0
CM058243.1	Liftoff	exon	87197237	87197344	.	+	.	ID=exon-XM_030252776.2-4;Parent=rna-XM_030252776.2;Dbxref=GeneID:68521,GenBank:XM_030252776.2,MGI:MGI:1915771;gbkey=mRNA;gene=Entrep3;product=endosomal transmembrane epsin interactor 3%2C transcript variant X4;transcript_id=XM_030252776.2;extra_copy_number=0
CM058243.1	Liftoff	exon	87197785	87197957	.	+	.	ID=exon-XM_030252776.2-5;Parent=rna-XM_030252776.2;Dbxref=GeneID:68521,GenBank:XM_030252776.2,MGI:MGI:1915771;gbkey=mRNA;gene=Entrep3;product=endosomal transmembrane epsin interactor 3%2C transcript variant X4;transcript_id=XM_030252776.2;extra_copy_number=0
CM058243.1	Liftoff	exon	87198082	87198181	.	+	.	ID=exon-XM_030252776.2-6;Parent=rna-XM_030252776.2;Dbxref=GeneID:68521,GenBank:XM_030252776.2,MGI:MGI:1915771;gbkey=mRNA;gene=Entrep3;product=endosomal transmembrane epsin interactor 3%2C transcript variant X4;transcript_id=XM_030252776.2;extra_copy_number=0
CM058243.1	Liftoff	exon	87199127	87199196	.	+	.	ID=exon-XM_030252776.2-7;Parent=rna-XM_030252776.2;Dbxref=GeneID:68521,GenBank:XM_030252776.2,MGI:MGI:1915771;gbkey=mRNA;gene=Entrep3;product=endosomal transmembrane epsin interactor 3%2C transcript variant X4;transcript_id=XM_030252776.2;extra_copy_number=0
CM058243.1	Liftoff	exon	87199407	87199952	.	+	.	ID=exon-XM_030252776.2-8;Parent=rna-XM_030252776.2;Dbxref=GeneID:68521,GenBank:XM_030252776.2,MGI:MGI:1915771;gbkey=mRNA;gene=Entrep3;product=endosomal transmembrane epsin interactor 3%2C transcript variant X4;transcript_id=XM_030252776.2;extra_copy_number=0
CM058243.1	Liftoff	exon	87200424	87200492	.	+	.	ID=exon-XM_030252776.2-9;Parent=rna-XM_030252776.2;Dbxref=GeneID:68521,GenBank:XM_030252776.2,MGI:MGI:1915771;gbkey=mRNA;gene=Entrep3;product=endosomal transmembrane epsin interactor 3%2C transcript variant X4;transcript_id=XM_030252776.2;extra_copy_number=0
CM058243.1	Liftoff	exon	87200571	87200824	.	+	.	ID=exon-XM_030252776.2-10;Parent=rna-XM_030252776.2;Dbxref=GeneID:68521,GenBank:XM_030252776.2,MGI:MGI:1915771;gbkey=mRNA;gene=Entrep3;product=endosomal transmembrane epsin interactor 3%2C transcript variant X4;transcript_id=XM_030252776.2;extra_copy_number=0
CM058243.1	Liftoff	exon	87200914	87201639	.	+	.	ID=exon-XM_030252776.2-11;Parent=rna-XM_030252776.2;Dbxref=GeneID:68521,GenBank:XM_030252776.2,MGI:MGI:1915771;gbkey=mRNA;gene=Entrep3;product=endosomal transmembrane epsin interactor 3%2C transcript variant X4;transcript_id=XM_030252776.2;extra_copy_number=0
CM058243.1	Liftoff	CDS	87196072	87196296	.	+	.	ID=cds-XP_030108636.1;Parent=rna-XM_030252776.2;Dbxref=GeneID:68521,GenBank:XP_030108636.1,MGI:MGI:1915771;Name=XP_030108636.1;gbkey=CDS;gene=Entrep3;product=protein ENTREP3 isoform X4;protein_id=XP_030108636.1;extra_copy_number=0
CM058243.1	Liftoff	CDS	87196761	87196871	.	+	.	ID=cds-XP_030108636.1;Parent=rna-XM_030252776.2;Dbxref=GeneID:68521,GenBank:XP_030108636.1,MGI:MGI:1915771;Name=XP_030108636.1;gbkey=CDS;gene=Entrep3;product=protein ENTREP3 isoform X4;protein_id=XP_030108636.1;extra_copy_number=0
CM058243.1	Liftoff	CDS	87196978	87197097	.	+	.	ID=cds-XP_030108636.1;Parent=rna-XM_030252776.2;Dbxref=GeneID:68521,GenBank:XP_030108636.1,MGI:MGI:1915771;Name=XP_030108636.1;gbkey=CDS;gene=Entrep3;product=protein ENTREP3 isoform X4;protein_id=XP_030108636.1;extra_copy_number=0
CM058243.1	Liftoff	CDS	87197237	87197344	.	+	.	ID=cds-XP_030108636.1;Parent=rna-XM_030252776.2;Dbxref=GeneID:68521,GenBank:XP_030108636.1,MGI:MGI:1915771;Name=XP_030108636.1;gbkey=CDS;gene=Entrep3;product=protein ENTREP3 isoform X4;protein_id=XP_030108636.1;extra_copy_number=0
CM058243.1	Liftoff	CDS	87197785	87197957	.	+	.	ID=cds-XP_030108636.1;Parent=rna-XM_030252776.2;Dbxref=GeneID:68521,GenBank:XP_030108636.1,MGI:MGI:1915771;Name=XP_030108636.1;gbkey=CDS;gene=Entrep3;product=protein ENTREP3 isoform X4;protein_id=XP_030108636.1;extra_copy_number=0
CM058243.1	Liftoff	CDS	87198082	87198181	.	+	.	ID=cds-XP_030108636.1;Parent=rna-XM_030252776.2;Dbxref=GeneID:68521,GenBank:XP_030108636.1,MGI:MGI:1915771;Name=XP_030108636.1;gbkey=CDS;gene=Entrep3;product=protein ENTREP3 isoform X4;protein_id=XP_030108636.1;extra_copy_number=0
CM058243.1	Liftoff	CDS	87199127	87199196	.	+	.	ID=cds-XP_030108636.1;Parent=rna-XM_030252776.2;Dbxref=GeneID:68521,GenBank:XP_030108636.1,MGI:MGI:1915771;Name=XP_030108636.1;gbkey=CDS;gene=Entrep3;product=protein ENTREP3 isoform X4;protein_id=XP_030108636.1;extra_copy_number=0
CM058243.1	Liftoff	CDS	87199407	87199952	.	+	.	ID=cds-XP_030108636.1;Parent=rna-XM_030252776.2;Dbxref=GeneID:68521,GenBank:XP_030108636.1,MGI:MGI:1915771;Name=XP_030108636.1;gbkey=CDS;gene=Entrep3;product=protein ENTREP3 isoform X4;protein_id=XP_030108636.1;extra_copy_number=0
CM058243.1	Liftoff	CDS	87200424	87200492	.	+	.	ID=cds-XP_030108636.1;Parent=rna-XM_030252776.2;Dbxref=GeneID:68521,GenBank:XP_030108636.1,MGI:MGI:1915771;Name=XP_030108636.1;gbkey=CDS;gene=Entrep3;product=protein ENTREP3 isoform X4;protein_id=XP_030108636.1;extra_copy_number=0
CM058243.1	Liftoff	CDS	87200571	87200824	.	+	.	ID=cds-XP_030108636.1;Parent=rna-XM_030252776.2;Dbxref=GeneID:68521,GenBank:XP_030108636.1,MGI:MGI:1915771;Name=XP_030108636.1;gbkey=CDS;gene=Entrep3;product=protein ENTREP3 isoform X4;protein_id=XP_030108636.1;extra_copy_number=0
CM058243.1	Liftoff	CDS	87200914	87201087	.	+	.	ID=cds-XP_030108636.1;Parent=rna-XM_030252776.2;Dbxref=GeneID:68521,GenBank:XP_030108636.1,MGI:MGI:1915771;Name=XP_030108636.1;gbkey=CDS;gene=Entrep3;product=protein ENTREP3 isoform X4;protein_id=XP_030108636.1;extra_copy_number=0
CM058243.1	Liftoff	mRNA	87195325	87201639	.	+	.	ID=rna-XM_030252777.2;Parent=gene-Entrep3;Dbxref=GeneID:68521,GenBank:XM_030252777.2,MGI:MGI:1915771;Name=XM_030252777.2;gbkey=mRNA;gene=Entrep3;model_evidence=Supporting evidence includes similarity to: 1 mRNA%2C 16 ESTs%2C 2 Proteins%2C 272 long SRA reads%2C and 100%25 coverage of the annotated genomic feature by RNAseq alignments%2C including 31 samples with support for all annotated introns;product=endosomal transmembrane epsin interactor 3%2C transcript variant X6;transcript_id=XM_030252777.2;matches_ref_protein=True;valid_ORF=True;extra_copy_number=0
CM058243.1	Liftoff	exon	87195325	87196296	.	+	.	ID=exon-XM_030252777.2-1;Parent=rna-XM_030252777.2;Dbxref=GeneID:68521,GenBank:XM_030252777.2,MGI:MGI:1915771;gbkey=mRNA;gene=Entrep3;product=endosomal transmembrane epsin interactor 3%2C transcript variant X6;transcript_id=XM_030252777.2;extra_copy_number=0
CM058243.1	Liftoff	exon	87196421	87196556	.	+	.	ID=exon-XM_030252777.2-2;Parent=rna-XM_030252777.2;Dbxref=GeneID:68521,GenBank:XM_030252777.2,MGI:MGI:1915771;gbkey=mRNA;gene=Entrep3;product=endosomal transmembrane epsin interactor 3%2C transcript variant X6;transcript_id=XM_030252777.2;extra_copy_number=0
CM058243.1	Liftoff	exon	87196761	87196871	.	+	.	ID=exon-XM_030252777.2-3;Parent=rna-XM_030252777.2;Dbxref=GeneID:68521,GenBank:XM_030252777.2,MGI:MGI:1915771;gbkey=mRNA;gene=Entrep3;product=endosomal transmembrane epsin interactor 3%2C transcript variant X6;transcript_id=XM_030252777.2;extra_copy_number=0
CM058243.1	Liftoff	exon	87196978	87197097	.	+	.	ID=exon-XM_030252777.2-4;Parent=rna-XM_030252777.2;Dbxref=GeneID:68521,GenBank:XM_030252777.2,MGI:MGI:1915771;gbkey=mRNA;gene=Entrep3;product=endosomal transmembrane epsin interactor 3%2C transcript variant X6;transcript_id=XM_030252777.2;extra_copy_number=0
CM058243.1	Liftoff	exon	87197237	87197344	.	+	.	ID=exon-XM_030252777.2-5;Parent=rna-XM_030252777.2;Dbxref=GeneID:68521,GenBank:XM_030252777.2,MGI:MGI:1915771;gbkey=mRNA;gene=Entrep3;product=endosomal transmembrane epsin interactor 3%2C transcript variant X6;transcript_id=XM_030252777.2;extra_copy_number=0
CM058243.1	Liftoff	exon	87197782	87197957	.	+	.	ID=exon-XM_030252777.2-6;Parent=rna-XM_030252777.2;Dbxref=GeneID:68521,GenBank:XM_030252777.2,MGI:MGI:1915771;gbkey=mRNA;gene=Entrep3;product=endosomal transmembrane epsin interactor 3%2C transcript variant X6;transcript_id=XM_030252777.2;extra_copy_number=0
CM058243.1	Liftoff	exon	87198082	87198181	.	+	.	ID=exon-XM_030252777.2-7;Parent=rna-XM_030252777.2;Dbxref=GeneID:68521,GenBank:XM_030252777.2,MGI:MGI:1915771;gbkey=mRNA;gene=Entrep3;product=endosomal transmembrane epsin interactor 3%2C transcript variant X6;transcript_id=XM_030252777.2;extra_copy_number=0
CM058243.1	Liftoff	exon	87199127	87199196	.	+	.	ID=exon-XM_030252777.2-8;Parent=rna-XM_030252777.2;Dbxref=GeneID:68521,GenBank:XM_030252777.2,MGI:MGI:1915771;gbkey=mRNA;gene=Entrep3;product=endosomal transmembrane epsin interactor 3%2C transcript variant X6;transcript_id=XM_030252777.2;extra_copy_number=0
CM058243.1	Liftoff	exon	87199407	87199952	.	+	.	ID=exon-XM_030252777.2-9;Parent=rna-XM_030252777.2;Dbxref=GeneID:68521,GenBank:XM_030252777.2,MGI:MGI:1915771;gbkey=mRNA;gene=Entrep3;product=endosomal transmembrane epsin interactor 3%2C transcript variant X6;transcript_id=XM_030252777.2;extra_copy_number=0
CM058243.1	Liftoff	exon	87200424	87200492	.	+	.	ID=exon-XM_030252777.2-10;Parent=rna-XM_030252777.2;Dbxref=GeneID:68521,GenBank:XM_030252777.2,MGI:MGI:1915771;gbkey=mRNA;gene=Entrep3;product=endosomal transmembrane epsin interactor 3%2C transcript variant X6;transcript_id=XM_030252777.2;extra_copy_number=0
CM058243.1	Liftoff	exon	87200571	87200824	.	+	.	ID=exon-XM_030252777.2-11;Parent=rna-XM_030252777.2;Dbxref=GeneID:68521,GenBank:XM_030252777.2,MGI:MGI:1915771;gbkey=mRNA;gene=Entrep3;product=endosomal transmembrane epsin interactor 3%2C transcript variant X6;transcript_id=XM_030252777.2;extra_copy_number=0
CM058243.1	Liftoff	exon	87200914	87201639	.	+	.	ID=exon-XM_030252777.2-12;Parent=rna-XM_030252777.2;Dbxref=GeneID:68521,GenBank:XM_030252777.2,MGI:MGI:1915771;gbkey=mRNA;gene=Entrep3;product=endosomal transmembrane epsin interactor 3%2C transcript variant X6;transcript_id=XM_030252777.2;extra_copy_number=0
CM058243.1	Liftoff	CDS	87196797	87196871	.	+	.	ID=cds-XP_030108637.1;Parent=rna-XM_030252777.2;Dbxref=GeneID:68521,GenBank:XP_030108637.1,MGI:MGI:1915771;Name=XP_030108637.1;gbkey=CDS;gene=Entrep3;product=protein ENTREP3 isoform X6;protein_id=XP_030108637.1;extra_copy_number=0
CM058243.1	Liftoff	CDS	87196978	87197097	.	+	.	ID=cds-XP_030108637.1;Parent=rna-XM_030252777.2;Dbxref=GeneID:68521,GenBank:XP_030108637.1,MGI:MGI:1915771;Name=XP_030108637.1;gbkey=CDS;gene=Entrep3;product=protein ENTREP3 isoform X6;protein_id=XP_030108637.1;extra_copy_number=0
CM058243.1	Liftoff	CDS	87197237	87197344	.	+	.	ID=cds-XP_030108637.1;Parent=rna-XM_030252777.2;Dbxref=GeneID:68521,GenBank:XP_030108637.1,MGI:MGI:1915771;Name=XP_030108637.1;gbkey=CDS;gene=Entrep3;product=protein ENTREP3 isoform X6;protein_id=XP_030108637.1;extra_copy_number=0
CM058243.1	Liftoff	CDS	87197782	87197957	.	+	.	ID=cds-XP_030108637.1;Parent=rna-XM_030252777.2;Dbxref=GeneID:68521,GenBank:XP_030108637.1,MGI:MGI:1915771;Name=XP_030108637.1;gbkey=CDS;gene=Entrep3;product=protein ENTREP3 isoform X6;protein_id=XP_030108637.1;extra_copy_number=0
CM058243.1	Liftoff	CDS	87198082	87198181	.	+	.	ID=cds-XP_030108637.1;Parent=rna-XM_030252777.2;Dbxref=GeneID:68521,GenBank:XP_030108637.1,MGI:MGI:1915771;Name=XP_030108637.1;gbkey=CDS;gene=Entrep3;product=protein ENTREP3 isoform X6;protein_id=XP_030108637.1;extra_copy_number=0
CM058243.1	Liftoff	CDS	87199127	87199196	.	+	.	ID=cds-XP_030108637.1;Parent=rna-XM_030252777.2;Dbxref=GeneID:68521,GenBank:XP_030108637.1,MGI:MGI:1915771;Name=XP_030108637.1;gbkey=CDS;gene=Entrep3;product=protein ENTREP3 isoform X6;protein_id=XP_030108637.1;extra_copy_number=0
CM058243.1	Liftoff	CDS	87199407	87199952	.	+	.	ID=cds-XP_030108637.1;Parent=rna-XM_030252777.2;Dbxref=GeneID:68521,GenBank:XP_030108637.1,MGI:MGI:1915771;Name=XP_030108637.1;gbkey=CDS;gene=Entrep3;product=protein ENTREP3 isoform X6;protein_id=XP_030108637.1;extra_copy_number=0
CM058243.1	Liftoff	CDS	87200424	87200492	.	+	.	ID=cds-XP_030108637.1;Parent=rna-XM_030252777.2;Dbxref=GeneID:68521,GenBank:XP_030108637.1,MGI:MGI:1915771;Name=XP_030108637.1;gbkey=CDS;gene=Entrep3;product=protein ENTREP3 isoform X6;protein_id=XP_030108637.1;extra_copy_number=0
CM058243.1	Liftoff	CDS	87200571	87200824	.	+	.	ID=cds-XP_030108637.1;Parent=rna-XM_030252777.2;Dbxref=GeneID:68521,GenBank:XP_030108637.1,MGI:MGI:1915771;Name=XP_030108637.1;gbkey=CDS;gene=Entrep3;product=protein ENTREP3 isoform X6;protein_id=XP_030108637.1;extra_copy_number=0
CM058243.1	Liftoff	CDS	87200914	87201087	.	+	.	ID=cds-XP_030108637.1;Parent=rna-XM_030252777.2;Dbxref=GeneID:68521,GenBank:XP_030108637.1,MGI:MGI:1915771;Name=XP_030108637.1;gbkey=CDS;gene=Entrep3;product=protein ENTREP3 isoform X6;protein_id=XP_030108637.1;extra_copy_number=0
CM058243.1	Liftoff	mRNA	87195325	87201639	.	+	.	ID=rna-XM_030252778.2;Parent=gene-Entrep3;Dbxref=GeneID:68521,GenBank:XM_030252778.2,MGI:MGI:1915771;Name=XM_030252778.2;gbkey=mRNA;gene=Entrep3;model_evidence=Supporting evidence includes similarity to: 1 mRNA%2C 36 ESTs%2C 1 Protein%2C 268 long SRA reads%2C and 100%25 coverage of the annotated genomic feature by RNAseq alignments%2C including 46 samples with support for all annotated introns;product=endosomal transmembrane epsin interactor 3%2C transcript variant X5;transcript_id=XM_030252778.2;matches_ref_protein=True;valid_ORF=True;extra_copy_number=0
CM058243.1	Liftoff	exon	87195325	87196296	.	+	.	ID=exon-XM_030252778.2-1;Parent=rna-XM_030252778.2;Dbxref=GeneID:68521,GenBank:XM_030252778.2,MGI:MGI:1915771;gbkey=mRNA;gene=Entrep3;product=endosomal transmembrane epsin interactor 3%2C transcript variant X5;transcript_id=XM_030252778.2;extra_copy_number=0
CM058243.1	Liftoff	exon	87196403	87196556	.	+	.	ID=exon-XM_030252778.2-2;Parent=rna-XM_030252778.2;Dbxref=GeneID:68521,GenBank:XM_030252778.2,MGI:MGI:1915771;gbkey=mRNA;gene=Entrep3;product=endosomal transmembrane epsin interactor 3%2C transcript variant X5;transcript_id=XM_030252778.2;extra_copy_number=0
CM058243.1	Liftoff	exon	87196761	87196871	.	+	.	ID=exon-XM_030252778.2-3;Parent=rna-XM_030252778.2;Dbxref=GeneID:68521,GenBank:XM_030252778.2,MGI:MGI:1915771;gbkey=mRNA;gene=Entrep3;product=endosomal transmembrane epsin interactor 3%2C transcript variant X5;transcript_id=XM_030252778.2;extra_copy_number=0
CM058243.1	Liftoff	exon	87196978	87197097	.	+	.	ID=exon-XM_030252778.2-4;Parent=rna-XM_030252778.2;Dbxref=GeneID:68521,GenBank:XM_030252778.2,MGI:MGI:1915771;gbkey=mRNA;gene=Entrep3;product=endosomal transmembrane epsin interactor 3%2C transcript variant X5;transcript_id=XM_030252778.2;extra_copy_number=0
CM058243.1	Liftoff	exon	87197237	87197344	.	+	.	ID=exon-XM_030252778.2-5;Parent=rna-XM_030252778.2;Dbxref=GeneID:68521,GenBank:XM_030252778.2,MGI:MGI:1915771;gbkey=mRNA;gene=Entrep3;product=endosomal transmembrane epsin interactor 3%2C transcript variant X5;transcript_id=XM_030252778.2;extra_copy_number=0
CM058243.1	Liftoff	exon	87197785	87197957	.	+	.	ID=exon-XM_030252778.2-6;Parent=rna-XM_030252778.2;Dbxref=GeneID:68521,GenBank:XM_030252778.2,MGI:MGI:1915771;gbkey=mRNA;gene=Entrep3;product=endosomal transmembrane epsin interactor 3%2C transcript variant X5;transcript_id=XM_030252778.2;extra_copy_number=0
CM058243.1	Liftoff	exon	87198082	87198181	.	+	.	ID=exon-XM_030252778.2-7;Parent=rna-XM_030252778.2;Dbxref=GeneID:68521,GenBank:XM_030252778.2,MGI:MGI:1915771;gbkey=mRNA;gene=Entrep3;product=endosomal transmembrane epsin interactor 3%2C transcript variant X5;transcript_id=XM_030252778.2;extra_copy_number=0
CM058243.1	Liftoff	exon	87199127	87199196	.	+	.	ID=exon-XM_030252778.2-8;Parent=rna-XM_030252778.2;Dbxref=GeneID:68521,GenBank:XM_030252778.2,MGI:MGI:1915771;gbkey=mRNA;gene=Entrep3;product=endosomal transmembrane epsin interactor 3%2C transcript variant X5;transcript_id=XM_030252778.2;extra_copy_number=0
CM058243.1	Liftoff	exon	87199407	87199952	.	+	.	ID=exon-XM_030252778.2-9;Parent=rna-XM_030252778.2;Dbxref=GeneID:68521,GenBank:XM_030252778.2,MGI:MGI:1915771;gbkey=mRNA;gene=Entrep3;product=endosomal transmembrane epsin interactor 3%2C transcript variant X5;transcript_id=XM_030252778.2;extra_copy_number=0
CM058243.1	Liftoff	exon	87200424	87200492	.	+	.	ID=exon-XM_030252778.2-10;Parent=rna-XM_030252778.2;Dbxref=GeneID:68521,GenBank:XM_030252778.2,MGI:MGI:1915771;gbkey=mRNA;gene=Entrep3;product=endosomal transmembrane epsin interactor 3%2C transcript variant X5;transcript_id=XM_030252778.2;extra_copy_number=0
CM058243.1	Liftoff	exon	87200571	87200824	.	+	.	ID=exon-XM_030252778.2-11;Parent=rna-XM_030252778.2;Dbxref=GeneID:68521,GenBank:XM_030252778.2,MGI:MGI:1915771;gbkey=mRNA;gene=Entrep3;product=endosomal transmembrane epsin interactor 3%2C transcript variant X5;transcript_id=XM_030252778.2;extra_copy_number=0
CM058243.1	Liftoff	exon	87200914	87201639	.	+	.	ID=exon-XM_030252778.2-12;Parent=rna-XM_030252778.2;Dbxref=GeneID:68521,GenBank:XM_030252778.2,MGI:MGI:1915771;gbkey=mRNA;gene=Entrep3;product=endosomal transmembrane epsin interactor 3%2C transcript variant X5;transcript_id=XM_030252778.2;extra_copy_number=0
CM058243.1	Liftoff	CDS	87196797	87196871	.	+	.	ID=cds-XP_030108638.1;Parent=rna-XM_030252778.2;Dbxref=GeneID:68521,GenBank:XP_030108638.1,MGI:MGI:1915771;Name=XP_030108638.1;gbkey=CDS;gene=Entrep3;product=protein ENTREP3 isoform X5;protein_id=XP_030108638.1;extra_copy_number=0
CM058243.1	Liftoff	CDS	87196978	87197097	.	+	.	ID=cds-XP_030108638.1;Parent=rna-XM_030252778.2;Dbxref=GeneID:68521,GenBank:XP_030108638.1,MGI:MGI:1915771;Name=XP_030108638.1;gbkey=CDS;gene=Entrep3;product=protein ENTREP3 isoform X5;protein_id=XP_030108638.1;extra_copy_number=0
CM058243.1	Liftoff	CDS	87197237	87197344	.	+	.	ID=cds-XP_030108638.1;Parent=rna-XM_030252778.2;Dbxref=GeneID:68521,GenBank:XP_030108638.1,MGI:MGI:1915771;Name=XP_030108638.1;gbkey=CDS;gene=Entrep3;product=protein ENTREP3 isoform X5;protein_id=XP_030108638.1;extra_copy_number=0
CM058243.1	Liftoff	CDS	87197785	87197957	.	+	.	ID=cds-XP_030108638.1;Parent=rna-XM_030252778.2;Dbxref=GeneID:68521,GenBank:XP_030108638.1,MGI:MGI:1915771;Name=XP_030108638.1;gbkey=CDS;gene=Entrep3;product=protein ENTREP3 isoform X5;protein_id=XP_030108638.1;extra_copy_number=0
CM058243.1	Liftoff	CDS	87198082	87198181	.	+	.	ID=cds-XP_030108638.1;Parent=rna-XM_030252778.2;Dbxref=GeneID:68521,GenBank:XP_030108638.1,MGI:MGI:1915771;Name=XP_030108638.1;gbkey=CDS;gene=Entrep3;product=protein ENTREP3 isoform X5;protein_id=XP_030108638.1;extra_copy_number=0
CM058243.1	Liftoff	CDS	87199127	87199196	.	+	.	ID=cds-XP_030108638.1;Parent=rna-XM_030252778.2;Dbxref=GeneID:68521,GenBank:XP_030108638.1,MGI:MGI:1915771;Name=XP_030108638.1;gbkey=CDS;gene=Entrep3;product=protein ENTREP3 isoform X5;protein_id=XP_030108638.1;extra_copy_number=0
CM058243.1	Liftoff	CDS	87199407	87199952	.	+	.	ID=cds-XP_030108638.1;Parent=rna-XM_030252778.2;Dbxref=GeneID:68521,GenBank:XP_030108638.1,MGI:MGI:1915771;Name=XP_030108638.1;gbkey=CDS;gene=Entrep3;product=protein ENTREP3 isoform X5;protein_id=XP_030108638.1;extra_copy_number=0
CM058243.1	Liftoff	CDS	87200424	87200492	.	+	.	ID=cds-XP_030108638.1;Parent=rna-XM_030252778.2;Dbxref=GeneID:68521,GenBank:XP_030108638.1,MGI:MGI:1915771;Name=XP_030108638.1;gbkey=CDS;gene=Entrep3;product=protein ENTREP3 isoform X5;protein_id=XP_030108638.1;extra_copy_number=0
CM058243.1	Liftoff	CDS	87200571	87200824	.	+	.	ID=cds-XP_030108638.1;Parent=rna-XM_030252778.2;Dbxref=GeneID:68521,GenBank:XP_030108638.1,MGI:MGI:1915771;Name=XP_030108638.1;gbkey=CDS;gene=Entrep3;product=protein ENTREP3 isoform X5;protein_id=XP_030108638.1;extra_copy_number=0
CM058243.1	Liftoff	CDS	87200914	87201087	.	+	.	ID=cds-XP_030108638.1;Parent=rna-XM_030252778.2;Dbxref=GeneID:68521,GenBank:XP_030108638.1,MGI:MGI:1915771;Name=XP_030108638.1;gbkey=CDS;gene=Entrep3;product=protein ENTREP3 isoform X5;protein_id=XP_030108638.1;extra_copy_number=0
CM058243.1	Liftoff	mRNA	87195491	87201639	.	+	.	ID=rna-NM_001014995.2;Parent=gene-Entrep3;Dbxref=GeneID:68521,GenBank:NM_001014995.2,MGI:MGI:1915771;Name=NM_001014995.2;gbkey=mRNA;gene=Entrep3;product=endosomal transmembrane epsin interactor 3%2C transcript variant 1;tag=RefSeq Select;transcript_id=NM_001014995.2;matches_ref_protein=True;valid_ORF=True;extra_copy_number=0
CM058243.1	Liftoff	exon	87195491	87196296	.	+	.	ID=exon-NM_001014995.2-1;Parent=rna-NM_001014995.2;Dbxref=GeneID:68521,GenBank:NM_001014995.2,MGI:MGI:1915771;gbkey=mRNA;gene=Entrep3;product=endosomal transmembrane epsin interactor 3%2C transcript variant 1;tag=RefSeq Select;transcript_id=NM_001014995.2;extra_copy_number=0
CM058243.1	Liftoff	exon	87196500	87196556	.	+	.	ID=exon-NM_001014995.2-2;Parent=rna-NM_001014995.2;Dbxref=GeneID:68521,GenBank:NM_001014995.2,MGI:MGI:1915771;gbkey=mRNA;gene=Entrep3;product=endosomal transmembrane epsin interactor 3%2C transcript variant 1;tag=RefSeq Select;transcript_id=NM_001014995.2;extra_copy_number=0
CM058243.1	Liftoff	exon	87196761	87196871	.	+	.	ID=exon-NM_001014995.2-3;Parent=rna-NM_001014995.2;Dbxref=GeneID:68521,GenBank:NM_001014995.2,MGI:MGI:1915771;gbkey=mRNA;gene=Entrep3;product=endosomal transmembrane epsin interactor 3%2C transcript variant 1;tag=RefSeq Select;transcript_id=NM_001014995.2;extra_copy_number=0
CM058243.1	Liftoff	exon	87196978	87197097	.	+	.	ID=exon-NM_001014995.2-4;Parent=rna-NM_001014995.2;Dbxref=GeneID:68521,GenBank:NM_001014995.2,MGI:MGI:1915771;gbkey=mRNA;gene=Entrep3;product=endosomal transmembrane epsin interactor 3%2C transcript variant 1;tag=RefSeq Select;transcript_id=NM_001014995.2;extra_copy_number=0
CM058243.1	Liftoff	exon	87197237	87197344	.	+	.	ID=exon-NM_001014995.2-5;Parent=rna-NM_001014995.2;Dbxref=GeneID:68521,GenBank:NM_001014995.2,MGI:MGI:1915771;gbkey=mRNA;gene=Entrep3;product=endosomal transmembrane epsin interactor 3%2C transcript variant 1;tag=RefSeq Select;transcript_id=NM_001014995.2;extra_copy_number=0
CM058243.1	Liftoff	exon	87197782	87197957	.	+	.	ID=exon-NM_001014995.2-6;Parent=rna-NM_001014995.2;Dbxref=GeneID:68521,GenBank:NM_001014995.2,MGI:MGI:1915771;gbkey=mRNA;gene=Entrep3;product=endosomal transmembrane epsin interactor 3%2C transcript variant 1;tag=RefSeq Select;transcript_id=NM_001014995.2;extra_copy_number=0
CM058243.1	Liftoff	exon	87198082	87198181	.	+	.	ID=exon-NM_001014995.2-7;Parent=rna-NM_001014995.2;Dbxref=GeneID:68521,GenBank:NM_001014995.2,MGI:MGI:1915771;gbkey=mRNA;gene=Entrep3;product=endosomal transmembrane epsin interactor 3%2C transcript variant 1;tag=RefSeq Select;transcript_id=NM_001014995.2;extra_copy_number=0
CM058243.1	Liftoff	exon	87199127	87199196	.	+	.	ID=exon-NM_001014995.2-8;Parent=rna-NM_001014995.2;Dbxref=GeneID:68521,GenBank:NM_001014995.2,MGI:MGI:1915771;gbkey=mRNA;gene=Entrep3;product=endosomal transmembrane epsin interactor 3%2C transcript variant 1;tag=RefSeq Select;transcript_id=NM_001014995.2;extra_copy_number=0
CM058243.1	Liftoff	exon	87199407	87199952	.	+	.	ID=exon-NM_001014995.2-9;Parent=rna-NM_001014995.2;Dbxref=GeneID:68521,GenBank:NM_001014995.2,MGI:MGI:1915771;gbkey=mRNA;gene=Entrep3;product=endosomal transmembrane epsin interactor 3%2C transcript variant 1;tag=RefSeq Select;transcript_id=NM_001014995.2;extra_copy_number=0
CM058243.1	Liftoff	exon	87200424	87200492	.	+	.	ID=exon-NM_001014995.2-10;Parent=rna-NM_001014995.2;Dbxref=GeneID:68521,GenBank:NM_001014995.2,MGI:MGI:1915771;gbkey=mRNA;gene=Entrep3;product=endosomal transmembrane epsin interactor 3%2C transcript variant 1;tag=RefSeq Select;transcript_id=NM_001014995.2;extra_copy_number=0
CM058243.1	Liftoff	exon	87200571	87200824	.	+	.	ID=exon-NM_001014995.2-11;Parent=rna-NM_001014995.2;Dbxref=GeneID:68521,GenBank:NM_001014995.2,MGI:MGI:1915771;gbkey=mRNA;gene=Entrep3;product=endosomal transmembrane epsin interactor 3%2C transcript variant 1;tag=RefSeq Select;transcript_id=NM_001014995.2;extra_copy_number=0
CM058243.1	Liftoff	exon	87200914	87201639	.	+	.	ID=exon-NM_001014995.2-12;Parent=rna-NM_001014995.2;Dbxref=GeneID:68521,GenBank:NM_001014995.2,MGI:MGI:1915771;gbkey=mRNA;gene=Entrep3;product=endosomal transmembrane epsin interactor 3%2C transcript variant 1;tag=RefSeq Select;transcript_id=NM_001014995.2;extra_copy_number=0
CM058243.1	Liftoff	CDS	87196072	87196296	.	+	.	ID=cds-NP_001014995.1;Parent=rna-NM_001014995.2;Dbxref=CCDS:CCDS17492.1,GeneID:68521,GenBank:NP_001014995.1,MGI:MGI:1915771;Name=NP_001014995.1;Note=isoform 1 is encoded by transcript variant 1;gbkey=CDS;gene=Entrep3;product=protein ENTREP3 isoform 1;protein_id=NP_001014995.1;tag=RefSeq Select;extra_copy_number=0
CM058243.1	Liftoff	CDS	87196500	87196556	.	+	.	ID=cds-NP_001014995.1;Parent=rna-NM_001014995.2;Dbxref=CCDS:CCDS17492.1,GeneID:68521,GenBank:NP_001014995.1,MGI:MGI:1915771;Name=NP_001014995.1;Note=isoform 1 is encoded by transcript variant 1;gbkey=CDS;gene=Entrep3;product=protein ENTREP3 isoform 1;protein_id=NP_001014995.1;tag=RefSeq Select;extra_copy_number=0
CM058243.1	Liftoff	CDS	87196761	87196871	.	+	.	ID=cds-NP_001014995.1;Parent=rna-NM_001014995.2;Dbxref=CCDS:CCDS17492.1,GeneID:68521,GenBank:NP_001014995.1,MGI:MGI:1915771;Name=NP_001014995.1;Note=isoform 1 is encoded by transcript variant 1;gbkey=CDS;gene=Entrep3;product=protein ENTREP3 isoform 1;protein_id=NP_001014995.1;tag=RefSeq Select;extra_copy_number=0
CM058243.1	Liftoff	CDS	87196978	87197097	.	+	.	ID=cds-NP_001014995.1;Parent=rna-NM_001014995.2;Dbxref=CCDS:CCDS17492.1,GeneID:68521,GenBank:NP_001014995.1,MGI:MGI:1915771;Name=NP_001014995.1;Note=isoform 1 is encoded by transcript variant 1;gbkey=CDS;gene=Entrep3;product=protein ENTREP3 isoform 1;protein_id=NP_001014995.1;tag=RefSeq Select;extra_copy_number=0
CM058243.1	Liftoff	CDS	87197237	87197344	.	+	.	ID=cds-NP_001014995.1;Parent=rna-NM_001014995.2;Dbxref=CCDS:CCDS17492.1,GeneID:68521,GenBank:NP_001014995.1,MGI:MGI:1915771;Name=NP_001014995.1;Note=isoform 1 is encoded by transcript variant 1;gbkey=CDS;gene=Entrep3;product=protein ENTREP3 isoform 1;protein_id=NP_001014995.1;tag=RefSeq Select;extra_copy_number=0
CM058243.1	Liftoff	CDS	87197782	87197957	.	+	.	ID=cds-NP_001014995.1;Parent=rna-NM_001014995.2;Dbxref=CCDS:CCDS17492.1,GeneID:68521,GenBank:NP_001014995.1,MGI:MGI:1915771;Name=NP_001014995.1;Note=isoform 1 is encoded by transcript variant 1;gbkey=CDS;gene=Entrep3;product=protein ENTREP3 isoform 1;protein_id=NP_001014995.1;tag=RefSeq Select;extra_copy_number=0
CM058243.1	Liftoff	CDS	87198082	87198181	.	+	.	ID=cds-NP_001014995.1;Parent=rna-NM_001014995.2;Dbxref=CCDS:CCDS17492.1,GeneID:68521,GenBank:NP_001014995.1,MGI:MGI:1915771;Name=NP_001014995.1;Note=isoform 1 is encoded by transcript variant 1;gbkey=CDS;gene=Entrep3;product=protein ENTREP3 isoform 1;protein_id=NP_001014995.1;tag=RefSeq Select;extra_copy_number=0
CM058243.1	Liftoff	CDS	87199127	87199196	.	+	.	ID=cds-NP_001014995.1;Parent=rna-NM_001014995.2;Dbxref=CCDS:CCDS17492.1,GeneID:68521,GenBank:NP_001014995.1,MGI:MGI:1915771;Name=NP_001014995.1;Note=isoform 1 is encoded by transcript variant 1;gbkey=CDS;gene=Entrep3;product=protein ENTREP3 isoform 1;protein_id=NP_001014995.1;tag=RefSeq Select;extra_copy_number=0
CM058243.1	Liftoff	CDS	87199407	87199952	.	+	.	ID=cds-NP_001014995.1;Parent=rna-NM_001014995.2;Dbxref=CCDS:CCDS17492.1,GeneID:68521,GenBank:NP_001014995.1,MGI:MGI:1915771;Name=NP_001014995.1;Note=isoform 1 is encoded by transcript variant 1;gbkey=CDS;gene=Entrep3;product=protein ENTREP3 isoform 1;protein_id=NP_001014995.1;tag=RefSeq Select;extra_copy_number=0
CM058243.1	Liftoff	CDS	87200424	87200492	.	+	.	ID=cds-NP_001014995.1;Parent=rna-NM_001014995.2;Dbxref=CCDS:CCDS17492.1,GeneID:68521,GenBank:NP_001014995.1,MGI:MGI:1915771;Name=NP_001014995.1;Note=isoform 1 is encoded by transcript variant 1;gbkey=CDS;gene=Entrep3;product=protein ENTREP3 isoform 1;protein_id=NP_001014995.1;tag=RefSeq Select;extra_copy_number=0
CM058243.1	Liftoff	CDS	87200571	87200824	.	+	.	ID=cds-NP_001014995.1;Parent=rna-NM_001014995.2;Dbxref=CCDS:CCDS17492.1,GeneID:68521,GenBank:NP_001014995.1,MGI:MGI:1915771;Name=NP_001014995.1;Note=isoform 1 is encoded by transcript variant 1;gbkey=CDS;gene=Entrep3;product=protein ENTREP3 isoform 1;protein_id=NP_001014995.1;tag=RefSeq Select;extra_copy_number=0
CM058243.1	Liftoff	CDS	87200914	87201087	.	+	.	ID=cds-NP_001014995.1;Parent=rna-NM_001014995.2;Dbxref=CCDS:CCDS17492.1,GeneID:68521,GenBank:NP_001014995.1,MGI:MGI:1915771;Name=NP_001014995.1;Note=isoform 1 is encoded by transcript variant 1;gbkey=CDS;gene=Entrep3;product=protein ENTREP3 isoform 1;protein_id=NP_001014995.1;tag=RefSeq Select;extra_copy_number=0
CM058243.1	Liftoff	mRNA	87195491	87201639	.	+	.	ID=rna-NM_001355760.1;Parent=gene-Entrep3;Dbxref=GeneID:68521,GenBank:NM_001355760.1,MGI:MGI:1915771;Name=NM_001355760.1;gbkey=mRNA;gene=Entrep3;product=endosomal transmembrane epsin interactor 3%2C transcript variant 2;transcript_id=NM_001355760.1;matches_ref_protein=True;valid_ORF=True;extra_copy_number=0
CM058243.1	Liftoff	exon	87195491	87196296	.	+	.	ID=exon-NM_001355760.1-1;Parent=rna-NM_001355760.1;Dbxref=GeneID:68521,GenBank:NM_001355760.1,MGI:MGI:1915771;gbkey=mRNA;gene=Entrep3;product=endosomal transmembrane epsin interactor 3%2C transcript variant 2;transcript_id=NM_001355760.1;extra_copy_number=0
CM058243.1	Liftoff	exon	87196403	87196556	.	+	.	ID=exon-NM_001355760.1-2;Parent=rna-NM_001355760.1;Dbxref=GeneID:68521,GenBank:NM_001355760.1,MGI:MGI:1915771;gbkey=mRNA;gene=Entrep3;product=endosomal transmembrane epsin interactor 3%2C transcript variant 2;transcript_id=NM_001355760.1;extra_copy_number=0
CM058243.1	Liftoff	exon	87196761	87196871	.	+	.	ID=exon-NM_001355760.1-3;Parent=rna-NM_001355760.1;Dbxref=GeneID:68521,GenBank:NM_001355760.1,MGI:MGI:1915771;gbkey=mRNA;gene=Entrep3;product=endosomal transmembrane epsin interactor 3%2C transcript variant 2;transcript_id=NM_001355760.1;extra_copy_number=0
CM058243.1	Liftoff	exon	87196978	87197097	.	+	.	ID=exon-NM_001355760.1-4;Parent=rna-NM_001355760.1;Dbxref=GeneID:68521,GenBank:NM_001355760.1,MGI:MGI:1915771;gbkey=mRNA;gene=Entrep3;product=endosomal transmembrane epsin interactor 3%2C transcript variant 2;transcript_id=NM_001355760.1;extra_copy_number=0
CM058243.1	Liftoff	exon	87197237	87197344	.	+	.	ID=exon-NM_001355760.1-5;Parent=rna-NM_001355760.1;Dbxref=GeneID:68521,GenBank:NM_001355760.1,MGI:MGI:1915771;gbkey=mRNA;gene=Entrep3;product=endosomal transmembrane epsin interactor 3%2C transcript variant 2;transcript_id=NM_001355760.1;extra_copy_number=0
CM058243.1	Liftoff	exon	87197782	87197957	.	+	.	ID=exon-NM_001355760.1-6;Parent=rna-NM_001355760.1;Dbxref=GeneID:68521,GenBank:NM_001355760.1,MGI:MGI:1915771;gbkey=mRNA;gene=Entrep3;product=endosomal transmembrane epsin interactor 3%2C transcript variant 2;transcript_id=NM_001355760.1;extra_copy_number=0
CM058243.1	Liftoff	exon	87198082	87198181	.	+	.	ID=exon-NM_001355760.1-7;Parent=rna-NM_001355760.1;Dbxref=GeneID:68521,GenBank:NM_001355760.1,MGI:MGI:1915771;gbkey=mRNA;gene=Entrep3;product=endosomal transmembrane epsin interactor 3%2C transcript variant 2;transcript_id=NM_001355760.1;extra_copy_number=0
CM058243.1	Liftoff	exon	87199127	87199196	.	+	.	ID=exon-NM_001355760.1-8;Parent=rna-NM_001355760.1;Dbxref=GeneID:68521,GenBank:NM_001355760.1,MGI:MGI:1915771;gbkey=mRNA;gene=Entrep3;product=endosomal transmembrane epsin interactor 3%2C transcript variant 2;transcript_id=NM_001355760.1;extra_copy_number=0
CM058243.1	Liftoff	exon	87199407	87199952	.	+	.	ID=exon-NM_001355760.1-9;Parent=rna-NM_001355760.1;Dbxref=GeneID:68521,GenBank:NM_001355760.1,MGI:MGI:1915771;gbkey=mRNA;gene=Entrep3;product=endosomal transmembrane epsin interactor 3%2C transcript variant 2;transcript_id=NM_001355760.1;extra_copy_number=0
CM058243.1	Liftoff	exon	87200424	87200492	.	+	.	ID=exon-NM_001355760.1-10;Parent=rna-NM_001355760.1;Dbxref=GeneID:68521,GenBank:NM_001355760.1,MGI:MGI:1915771;gbkey=mRNA;gene=Entrep3;product=endosomal transmembrane epsin interactor 3%2C transcript variant 2;transcript_id=NM_001355760.1;extra_copy_number=0
CM058243.1	Liftoff	exon	87200571	87200824	.	+	.	ID=exon-NM_001355760.1-11;Parent=rna-NM_001355760.1;Dbxref=GeneID:68521,GenBank:NM_001355760.1,MGI:MGI:1915771;gbkey=mRNA;gene=Entrep3;product=endosomal transmembrane epsin interactor 3%2C transcript variant 2;transcript_id=NM_001355760.1;extra_copy_number=0
CM058243.1	Liftoff	exon	87200914	87201639	.	+	.	ID=exon-NM_001355760.1-12;Parent=rna-NM_001355760.1;Dbxref=GeneID:68521,GenBank:NM_001355760.1,MGI:MGI:1915771;gbkey=mRNA;gene=Entrep3;product=endosomal transmembrane epsin interactor 3%2C transcript variant 2;transcript_id=NM_001355760.1;extra_copy_number=0
CM058243.1	Liftoff	CDS	87196797	87196871	.	+	.	ID=cds-NP_001342689.1;Parent=rna-NM_001355760.1;Dbxref=GeneID:68521,GenBank:NP_001342689.1,MGI:MGI:1915771;Name=NP_001342689.1;Note=isoform 2 is encoded by transcript variant 2;gbkey=CDS;gene=Entrep3;product=protein ENTREP3 isoform 2;protein_id=NP_001342689.1;extra_copy_number=0
CM058243.1	Liftoff	CDS	87196978	87197097	.	+	.	ID=cds-NP_001342689.1;Parent=rna-NM_001355760.1;Dbxref=GeneID:68521,GenBank:NP_001342689.1,MGI:MGI:1915771;Name=NP_001342689.1;Note=isoform 2 is encoded by transcript variant 2;gbkey=CDS;gene=Entrep3;product=protein ENTREP3 isoform 2;protein_id=NP_001342689.1;extra_copy_number=0
CM058243.1	Liftoff	CDS	87197237	87197344	.	+	.	ID=cds-NP_001342689.1;Parent=rna-NM_001355760.1;Dbxref=GeneID:68521,GenBank:NP_001342689.1,MGI:MGI:1915771;Name=NP_001342689.1;Note=isoform 2 is encoded by transcript variant 2;gbkey=CDS;gene=Entrep3;product=protein ENTREP3 isoform 2;protein_id=NP_001342689.1;extra_copy_number=0
CM058243.1	Liftoff	CDS	87197782	87197957	.	+	.	ID=cds-NP_001342689.1;Parent=rna-NM_001355760.1;Dbxref=GeneID:68521,GenBank:NP_001342689.1,MGI:MGI:1915771;Name=NP_001342689.1;Note=isoform 2 is encoded by transcript variant 2;gbkey=CDS;gene=Entrep3;product=protein ENTREP3 isoform 2;protein_id=NP_001342689.1;extra_copy_number=0
CM058243.1	Liftoff	CDS	87198082	87198181	.	+	.	ID=cds-NP_001342689.1;Parent=rna-NM_001355760.1;Dbxref=GeneID:68521,GenBank:NP_001342689.1,MGI:MGI:1915771;Name=NP_001342689.1;Note=isoform 2 is encoded by transcript variant 2;gbkey=CDS;gene=Entrep3;product=protein ENTREP3 isoform 2;protein_id=NP_001342689.1;extra_copy_number=0
CM058243.1	Liftoff	CDS	87199127	87199196	.	+	.	ID=cds-NP_001342689.1;Parent=rna-NM_001355760.1;Dbxref=GeneID:68521,GenBank:NP_001342689.1,MGI:MGI:1915771;Name=NP_001342689.1;Note=isoform 2 is encoded by transcript variant 2;gbkey=CDS;gene=Entrep3;product=protein ENTREP3 isoform 2;protein_id=NP_001342689.1;extra_copy_number=0
CM058243.1	Liftoff	CDS	87199407	87199952	.	+	.	ID=cds-NP_001342689.1;Parent=rna-NM_001355760.1;Dbxref=GeneID:68521,GenBank:NP_001342689.1,MGI:MGI:1915771;Name=NP_001342689.1;Note=isoform 2 is encoded by transcript variant 2;gbkey=CDS;gene=Entrep3;product=protein ENTREP3 isoform 2;protein_id=NP_001342689.1;extra_copy_number=0
CM058243.1	Liftoff	CDS	87200424	87200492	.	+	.	ID=cds-NP_001342689.1;Parent=rna-NM_001355760.1;Dbxref=GeneID:68521,GenBank:NP_001342689.1,MGI:MGI:1915771;Name=NP_001342689.1;Note=isoform 2 is encoded by transcript variant 2;gbkey=CDS;gene=Entrep3;product=protein ENTREP3 isoform 2;protein_id=NP_001342689.1;extra_copy_number=0
CM058243.1	Liftoff	CDS	87200571	87200824	.	+	.	ID=cds-NP_001342689.1;Parent=rna-NM_001355760.1;Dbxref=GeneID:68521,GenBank:NP_001342689.1,MGI:MGI:1915771;Name=NP_001342689.1;Note=isoform 2 is encoded by transcript variant 2;gbkey=CDS;gene=Entrep3;product=protein ENTREP3 isoform 2;protein_id=NP_001342689.1;extra_copy_number=0
CM058243.1	Liftoff	CDS	87200914	87201087	.	+	.	ID=cds-NP_001342689.1;Parent=rna-NM_001355760.1;Dbxref=GeneID:68521,GenBank:NP_001342689.1,MGI:MGI:1915771;Name=NP_001342689.1;Note=isoform 2 is encoded by transcript variant 2;gbkey=CDS;gene=Entrep3;product=protein ENTREP3 isoform 2;protein_id=NP_001342689.1;extra_copy_number=0
CM058243.1	Liftoff	mRNA	87195491	87201639	.	+	.	ID=rna-NM_001355765.1;Parent=gene-Entrep3;Dbxref=GeneID:68521,GenBank:NM_001355765.1,MGI:MGI:1915771;Name=NM_001355765.1;gbkey=mRNA;gene=Entrep3;product=endosomal transmembrane epsin interactor 3%2C transcript variant 3;transcript_id=NM_001355765.1;matches_ref_protein=True;valid_ORF=True;extra_copy_number=0
CM058243.1	Liftoff	exon	87195491	87196296	.	+	.	ID=exon-NM_001355765.1-1;Parent=rna-NM_001355765.1;Dbxref=GeneID:68521,GenBank:NM_001355765.1,MGI:MGI:1915771;gbkey=mRNA;gene=Entrep3;product=endosomal transmembrane epsin interactor 3%2C transcript variant 3;transcript_id=NM_001355765.1;extra_copy_number=0
CM058243.1	Liftoff	exon	87196500	87196556	.	+	.	ID=exon-NM_001355765.1-2;Parent=rna-NM_001355765.1;Dbxref=GeneID:68521,GenBank:NM_001355765.1,MGI:MGI:1915771;gbkey=mRNA;gene=Entrep3;product=endosomal transmembrane epsin interactor 3%2C transcript variant 3;transcript_id=NM_001355765.1;extra_copy_number=0
CM058243.1	Liftoff	exon	87196761	87196871	.	+	.	ID=exon-NM_001355765.1-3;Parent=rna-NM_001355765.1;Dbxref=GeneID:68521,GenBank:NM_001355765.1,MGI:MGI:1915771;gbkey=mRNA;gene=Entrep3;product=endosomal transmembrane epsin interactor 3%2C transcript variant 3;transcript_id=NM_001355765.1;extra_copy_number=0
CM058243.1	Liftoff	exon	87196978	87197097	.	+	.	ID=exon-NM_001355765.1-4;Parent=rna-NM_001355765.1;Dbxref=GeneID:68521,GenBank:NM_001355765.1,MGI:MGI:1915771;gbkey=mRNA;gene=Entrep3;product=endosomal transmembrane epsin interactor 3%2C transcript variant 3;transcript_id=NM_001355765.1;extra_copy_number=0
CM058243.1	Liftoff	exon	87197237	87197344	.	+	.	ID=exon-NM_001355765.1-5;Parent=rna-NM_001355765.1;Dbxref=GeneID:68521,GenBank:NM_001355765.1,MGI:MGI:1915771;gbkey=mRNA;gene=Entrep3;product=endosomal transmembrane epsin interactor 3%2C transcript variant 3;transcript_id=NM_001355765.1;extra_copy_number=0
CM058243.1	Liftoff	exon	87197785	87197957	.	+	.	ID=exon-NM_001355765.1-6;Parent=rna-NM_001355765.1;Dbxref=GeneID:68521,GenBank:NM_001355765.1,MGI:MGI:1915771;gbkey=mRNA;gene=Entrep3;product=endosomal transmembrane epsin interactor 3%2C transcript variant 3;transcript_id=NM_001355765.1;extra_copy_number=0
CM058243.1	Liftoff	exon	87199127	87199196	.	+	.	ID=exon-NM_001355765.1-7;Parent=rna-NM_001355765.1;Dbxref=GeneID:68521,GenBank:NM_001355765.1,MGI:MGI:1915771;gbkey=mRNA;gene=Entrep3;product=endosomal transmembrane epsin interactor 3%2C transcript variant 3;transcript_id=NM_001355765.1;extra_copy_number=0
CM058243.1	Liftoff	exon	87199407	87199952	.	+	.	ID=exon-NM_001355765.1-8;Parent=rna-NM_001355765.1;Dbxref=GeneID:68521,GenBank:NM_001355765.1,MGI:MGI:1915771;gbkey=mRNA;gene=Entrep3;product=endosomal transmembrane epsin interactor 3%2C transcript variant 3;transcript_id=NM_001355765.1;extra_copy_number=0
CM058243.1	Liftoff	exon	87200424	87200492	.	+	.	ID=exon-NM_001355765.1-9;Parent=rna-NM_001355765.1;Dbxref=GeneID:68521,GenBank:NM_001355765.1,MGI:MGI:1915771;gbkey=mRNA;gene=Entrep3;product=endosomal transmembrane epsin interactor 3%2C transcript variant 3;transcript_id=NM_001355765.1;extra_copy_number=0
CM058243.1	Liftoff	exon	87200571	87200824	.	+	.	ID=exon-NM_001355765.1-10;Parent=rna-NM_001355765.1;Dbxref=GeneID:68521,GenBank:NM_001355765.1,MGI:MGI:1915771;gbkey=mRNA;gene=Entrep3;product=endosomal transmembrane epsin interactor 3%2C transcript variant 3;transcript_id=NM_001355765.1;extra_copy_number=0
CM058243.1	Liftoff	exon	87200914	87201639	.	+	.	ID=exon-NM_001355765.1-11;Parent=rna-NM_001355765.1;Dbxref=GeneID:68521,GenBank:NM_001355765.1,MGI:MGI:1915771;gbkey=mRNA;gene=Entrep3;product=endosomal transmembrane epsin interactor 3%2C transcript variant 3;transcript_id=NM_001355765.1;extra_copy_number=0
CM058243.1	Liftoff	CDS	87199412	87199952	.	+	.	ID=cds-NP_001342694.1;Parent=rna-NM_001355765.1;Dbxref=GeneID:68521,GenBank:NP_001342694.1,MGI:MGI:1915771;Name=NP_001342694.1;Note=isoform 3 is encoded by transcript variant 3;gbkey=CDS;gene=Entrep3;product=protein ENTREP3 isoform 3;protein_id=NP_001342694.1;extra_copy_number=0
CM058243.1	Liftoff	CDS	87200424	87200492	.	+	.	ID=cds-NP_001342694.1;Parent=rna-NM_001355765.1;Dbxref=GeneID:68521,GenBank:NP_001342694.1,MGI:MGI:1915771;Name=NP_001342694.1;Note=isoform 3 is encoded by transcript variant 3;gbkey=CDS;gene=Entrep3;product=protein ENTREP3 isoform 3;protein_id=NP_001342694.1;extra_copy_number=0
CM058243.1	Liftoff	CDS	87200571	87200824	.	+	.	ID=cds-NP_001342694.1;Parent=rna-NM_001355765.1;Dbxref=GeneID:68521,GenBank:NP_001342694.1,MGI:MGI:1915771;Name=NP_001342694.1;Note=isoform 3 is encoded by transcript variant 3;gbkey=CDS;gene=Entrep3;product=protein ENTREP3 isoform 3;protein_id=NP_001342694.1;extra_copy_number=0
CM058243.1	Liftoff	CDS	87200914	87201087	.	+	.	ID=cds-NP_001342694.1;Parent=rna-NM_001355765.1;Dbxref=GeneID:68521,GenBank:NP_001342694.1,MGI:MGI:1915771;Name=NP_001342694.1;Note=isoform 3 is encoded by transcript variant 3;gbkey=CDS;gene=Entrep3;product=protein ENTREP3 isoform 3;protein_id=NP_001342694.1;extra_copy_number=0
CM058243.1	Liftoff	mRNA	87196761	87201639	.	+	.	ID=rna-XM_036163266.1;Parent=gene-Entrep3;Dbxref=GeneID:68521,GenBank:XM_036163266.1,MGI:MGI:1915771;Name=XM_036163266.1;gbkey=mRNA;gene=Entrep3;model_evidence=Supporting evidence includes similarity to: 1 mRNA%2C 9 ESTs%2C 1 Protein%2C 243 long SRA reads%2C and 100%25 coverage of the annotated genomic feature by RNAseq alignments%2C including 27 samples with support for all annotated introns;product=endosomal transmembrane epsin interactor 3%2C transcript variant X9;transcript_id=XM_036163266.1;matches_ref_protein=True;valid_ORF=True;extra_copy_number=0
CM058243.1	Liftoff	exon	87196761	87196871	.	+	.	ID=exon-XM_036163266.1-1;Parent=rna-XM_036163266.1;Dbxref=GeneID:68521,GenBank:XM_036163266.1,MGI:MGI:1915771;gbkey=mRNA;gene=Entrep3;product=endosomal transmembrane epsin interactor 3%2C transcript variant X9;transcript_id=XM_036163266.1;extra_copy_number=0
CM058243.1	Liftoff	exon	87196978	87197097	.	+	.	ID=exon-XM_036163266.1-2;Parent=rna-XM_036163266.1;Dbxref=GeneID:68521,GenBank:XM_036163266.1,MGI:MGI:1915771;gbkey=mRNA;gene=Entrep3;product=endosomal transmembrane epsin interactor 3%2C transcript variant X9;transcript_id=XM_036163266.1;extra_copy_number=0
CM058243.1	Liftoff	exon	87197237	87197344	.	+	.	ID=exon-XM_036163266.1-3;Parent=rna-XM_036163266.1;Dbxref=GeneID:68521,GenBank:XM_036163266.1,MGI:MGI:1915771;gbkey=mRNA;gene=Entrep3;product=endosomal transmembrane epsin interactor 3%2C transcript variant X9;transcript_id=XM_036163266.1;extra_copy_number=0
CM058243.1	Liftoff	exon	87197782	87197957	.	+	.	ID=exon-XM_036163266.1-4;Parent=rna-XM_036163266.1;Dbxref=GeneID:68521,GenBank:XM_036163266.1,MGI:MGI:1915771;gbkey=mRNA;gene=Entrep3;product=endosomal transmembrane epsin interactor 3%2C transcript variant X9;transcript_id=XM_036163266.1;extra_copy_number=0
CM058243.1	Liftoff	exon	87199127	87199196	.	+	.	ID=exon-XM_036163266.1-5;Parent=rna-XM_036163266.1;Dbxref=GeneID:68521,GenBank:XM_036163266.1,MGI:MGI:1915771;gbkey=mRNA;gene=Entrep3;product=endosomal transmembrane epsin interactor 3%2C transcript variant X9;transcript_id=XM_036163266.1;extra_copy_number=0
CM058243.1	Liftoff	exon	87199407	87199952	.	+	.	ID=exon-XM_036163266.1-6;Parent=rna-XM_036163266.1;Dbxref=GeneID:68521,GenBank:XM_036163266.1,MGI:MGI:1915771;gbkey=mRNA;gene=Entrep3;product=endosomal transmembrane epsin interactor 3%2C transcript variant X9;transcript_id=XM_036163266.1;extra_copy_number=0
CM058243.1	Liftoff	exon	87200424	87200492	.	+	.	ID=exon-XM_036163266.1-7;Parent=rna-XM_036163266.1;Dbxref=GeneID:68521,GenBank:XM_036163266.1,MGI:MGI:1915771;gbkey=mRNA;gene=Entrep3;product=endosomal transmembrane epsin interactor 3%2C transcript variant X9;transcript_id=XM_036163266.1;extra_copy_number=0
CM058243.1	Liftoff	exon	87200571	87200824	.	+	.	ID=exon-XM_036163266.1-8;Parent=rna-XM_036163266.1;Dbxref=GeneID:68521,GenBank:XM_036163266.1,MGI:MGI:1915771;gbkey=mRNA;gene=Entrep3;product=endosomal transmembrane epsin interactor 3%2C transcript variant X9;transcript_id=XM_036163266.1;extra_copy_number=0
CM058243.1	Liftoff	exon	87200914	87201639	.	+	.	ID=exon-XM_036163266.1-9;Parent=rna-XM_036163266.1;Dbxref=GeneID:68521,GenBank:XM_036163266.1,MGI:MGI:1915771;gbkey=mRNA;gene=Entrep3;product=endosomal transmembrane epsin interactor 3%2C transcript variant X9;transcript_id=XM_036163266.1;extra_copy_number=0
CM058243.1	Liftoff	CDS	87199412	87199952	.	+	.	ID=cds-XP_036019159.1;Parent=rna-XM_036163266.1;Dbxref=GeneID:68521,GenBank:XP_036019159.1,MGI:MGI:1915771;Name=XP_036019159.1;gbkey=CDS;gene=Entrep3;product=protein ENTREP3 isoform X7;protein_id=XP_036019159.1;extra_copy_number=0
CM058243.1	Liftoff	CDS	87200424	87200492	.	+	.	ID=cds-XP_036019159.1;Parent=rna-XM_036163266.1;Dbxref=GeneID:68521,GenBank:XP_036019159.1,MGI:MGI:1915771;Name=XP_036019159.1;gbkey=CDS;gene=Entrep3;product=protein ENTREP3 isoform X7;protein_id=XP_036019159.1;extra_copy_number=0
CM058243.1	Liftoff	CDS	87200571	87200824	.	+	.	ID=cds-XP_036019159.1;Parent=rna-XM_036163266.1;Dbxref=GeneID:68521,GenBank:XP_036019159.1,MGI:MGI:1915771;Name=XP_036019159.1;gbkey=CDS;gene=Entrep3;product=protein ENTREP3 isoform X7;protein_id=XP_036019159.1;extra_copy_number=0
CM058243.1	Liftoff	CDS	87200914	87201087	.	+	.	ID=cds-XP_036019159.1;Parent=rna-XM_036163266.1;Dbxref=GeneID:68521,GenBank:XP_036019159.1,MGI:MGI:1915771;Name=XP_036019159.1;gbkey=CDS;gene=Entrep3;product=protein ENTREP3 isoform X7;protein_id=XP_036019159.1;extra_copy_number=0
CM058243.1	Liftoff	transcript	87195325	87201639	.	+	.	ID=rna-XR_001783738.3;Parent=gene-Entrep3;Dbxref=GeneID:68521,GenBank:XR_001783738.3,MGI:MGI:1915771;Name=XR_001783738.3;gbkey=misc_RNA;gene=Entrep3;model_evidence=Supporting evidence includes similarity to: 1 mRNA%2C 28 ESTs%2C 256 long SRA reads%2C and 100%25 coverage of the annotated genomic feature by RNAseq alignments%2C including 27 samples with support for all annotated introns;product=endosomal transmembrane epsin interactor 3%2C transcript variant X7;transcript_id=XR_001783738.3;extra_copy_number=0
CM058243.1	Liftoff	exon	87195325	87196296	.	+	.	ID=exon-XR_001783738.3-1;Parent=rna-XR_001783738.3;Dbxref=GeneID:68521,GenBank:XR_001783738.3,MGI:MGI:1915771;gbkey=misc_RNA;gene=Entrep3;product=endosomal transmembrane epsin interactor 3%2C transcript variant X7;transcript_id=XR_001783738.3;extra_copy_number=0
CM058243.1	Liftoff	exon	87196500	87196556	.	+	.	ID=exon-XR_001783738.3-2;Parent=rna-XR_001783738.3;Dbxref=GeneID:68521,GenBank:XR_001783738.3,MGI:MGI:1915771;gbkey=misc_RNA;gene=Entrep3;product=endosomal transmembrane epsin interactor 3%2C transcript variant X7;transcript_id=XR_001783738.3;extra_copy_number=0
CM058243.1	Liftoff	exon	87196761	87196871	.	+	.	ID=exon-XR_001783738.3-3;Parent=rna-XR_001783738.3;Dbxref=GeneID:68521,GenBank:XR_001783738.3,MGI:MGI:1915771;gbkey=misc_RNA;gene=Entrep3;product=endosomal transmembrane epsin interactor 3%2C transcript variant X7;transcript_id=XR_001783738.3;extra_copy_number=0
CM058243.1	Liftoff	exon	87196978	87197097	.	+	.	ID=exon-XR_001783738.3-4;Parent=rna-XR_001783738.3;Dbxref=GeneID:68521,GenBank:XR_001783738.3,MGI:MGI:1915771;gbkey=misc_RNA;gene=Entrep3;product=endosomal transmembrane epsin interactor 3%2C transcript variant X7;transcript_id=XR_001783738.3;extra_copy_number=0
CM058243.1	Liftoff	exon	87197237	87197344	.	+	.	ID=exon-XR_001783738.3-5;Parent=rna-XR_001783738.3;Dbxref=GeneID:68521,GenBank:XR_001783738.3,MGI:MGI:1915771;gbkey=misc_RNA;gene=Entrep3;product=endosomal transmembrane epsin interactor 3%2C transcript variant X7;transcript_id=XR_001783738.3;extra_copy_number=0
CM058243.1	Liftoff	exon	87197782	87197957	.	+	.	ID=exon-XR_001783738.3-6;Parent=rna-XR_001783738.3;Dbxref=GeneID:68521,GenBank:XR_001783738.3,MGI:MGI:1915771;gbkey=misc_RNA;gene=Entrep3;product=endosomal transmembrane epsin interactor 3%2C transcript variant X7;transcript_id=XR_001783738.3;extra_copy_number=0
CM058243.1	Liftoff	exon	87199127	87199196	.	+	.	ID=exon-XR_001783738.3-7;Parent=rna-XR_001783738.3;Dbxref=GeneID:68521,GenBank:XR_001783738.3,MGI:MGI:1915771;gbkey=misc_RNA;gene=Entrep3;product=endosomal transmembrane epsin interactor 3%2C transcript variant X7;transcript_id=XR_001783738.3;extra_copy_number=0
CM058243.1	Liftoff	exon	87199407	87199952	.	+	.	ID=exon-XR_001783738.3-8;Parent=rna-XR_001783738.3;Dbxref=GeneID:68521,GenBank:XR_001783738.3,MGI:MGI:1915771;gbkey=misc_RNA;gene=Entrep3;product=endosomal transmembrane epsin interactor 3%2C transcript variant X7;transcript_id=XR_001783738.3;extra_copy_number=0
CM058243.1	Liftoff	exon	87200424	87200492	.	+	.	ID=exon-XR_001783738.3-9;Parent=rna-XR_001783738.3;Dbxref=GeneID:68521,GenBank:XR_001783738.3,MGI:MGI:1915771;gbkey=misc_RNA;gene=Entrep3;product=endosomal transmembrane epsin interactor 3%2C transcript variant X7;transcript_id=XR_001783738.3;extra_copy_number=0
CM058243.1	Liftoff	exon	87200571	87200824	.	+	.	ID=exon-XR_001783738.3-10;Parent=rna-XR_001783738.3;Dbxref=GeneID:68521,GenBank:XR_001783738.3,MGI:MGI:1915771;gbkey=misc_RNA;gene=Entrep3;product=endosomal transmembrane epsin interactor 3%2C transcript variant X7;transcript_id=XR_001783738.3;extra_copy_number=0
CM058243.1	Liftoff	exon	87200914	87201639	.	+	.	ID=exon-XR_001783738.3-11;Parent=rna-XR_001783738.3;Dbxref=GeneID:68521,GenBank:XR_001783738.3,MGI:MGI:1915771;gbkey=misc_RNA;gene=Entrep3;product=endosomal transmembrane epsin interactor 3%2C transcript variant X7;transcript_id=XR_001783738.3;extra_copy_number=0
CM058243.1	Liftoff	match	87202756	87203139	.	+	.	ID=09d5a4a3-8d29-48b3-a263-70ed2f86d49c;Target=NG_150565.1 1 384 +;assembly_bases_aln=384;assembly_bases_seq=384;bit_score=715.683;blast_aligner=1;blast_score=384;common_component=0;e_value=0;filter_score=0;for_remapping=2;gap_count=0;hsp_percent_coverage=100;matchable_bases=384;matched_bases=384;num_ident=384;num_mismatch=0;pct_coverage=100;pct_coverage_hiqual=100;pct_identity_gap=100;pct_identity_gapopen_only=100;pct_identity_ungap=100;rank=1;weighted_identity=1;coverage=1.0;sequence_ID=1.0;extra_copy_number=0;copy_num_ID=09d5a4a3-8d29-48b3-a263-70ed2f86d49c_0
CM058243.1	Liftoff	enhancer	87202856	87203039	.	.	.	ID=id-GeneID:128924817;Dbxref=GeneID:128924817;Note=cis-regulatory module chr3:88994426-88994609 (MGSCv37/mm9 assembly coordinates);experiment=EXISTENCE:reporter gene assay evidence [ECO:0000049][PMID:25872643];function=activates a minimal SCP1 promoter by CapStarr-seq with weak activity in NIH3T3 fibroblasts {active_cell/tissue: NIH3T3};gbkey=regulatory;regulatory_class=enhancer;coverage=1.0;sequence_ID=1.0;extra_copy_number=0;copy_num_ID=id-GeneID:128924817_0
CM058243.1	Liftoff	biological_region	87202856	87203039	.	+	.	ID=id-GeneID:128924817-2;Dbxref=GeneID:128924817;Name=biological region;gbkey=Region;standard_name=CapStarr-seq enhancer MGSCv37_chr3:88994426-88994609;coverage=1.0;sequence_ID=1.0;extra_copy_number=0;copy_num_ID=id-GeneID:128924817-2_0
CM058243.1	Liftoff	gene	87213519	87213625	.	-	.	ID=gene-Gm23269;Dbxref=GeneID:115489756,MGI:MGI:5453046;Name=Gm23269;description=predicted gene%2C 23269;gbkey=Gene;gene=Gm23269;gene_biotype=snRNA;coverage=1.0;sequence_ID=1.0;extra_copy_number=0;copy_num_ID=gene-Gm23269_0
CM058243.1	Liftoff	snRNA	87213519	87213625	.	-	.	ID=rna-XR_004941640.1;Parent=gene-Gm23269;Dbxref=GeneID:115489756,RFAM:RF00026,GenBank:XR_004941640.1,MGI:MGI:5453046;Name=XR_004941640.1;gbkey=ncRNA;gene=Gm23269;inference=COORDINATES: profile:INFERNAL:1.1.1;product=U6 spliceosomal RNA;transcript_id=XR_004941640.1;extra_copy_number=0
CM058243.1	Liftoff	exon	87213519	87213625	.	-	.	ID=exon-XR_004941640.1-1;Parent=rna-XR_004941640.1;Dbxref=GeneID:115489756,RFAM:RF00026,GenBank:XR_004941640.1,MGI:MGI:5453046;gbkey=ncRNA;gene=Gm23269;inference=COORDINATES: profile:INFERNAL:1.1.1;product=U6 spliceosomal RNA;transcript_id=XR_004941640.1;extra_copy_number=0
CM058243.1	Liftoff	gene	87215282	87224991	.	+	.	ID=gene-Gba;Dbxref=GeneID:14466,MGI:MGI:95665;Name=Gba;description=glucosidase%2C beta%2C acid;gbkey=Gene;gene=Gba;gene_biotype=protein_coding;gene_synonym=betaGC,GBA1,GC,GCase,GLUC;coverage=1.0;sequence_ID=1.0;valid_ORFs=7;extra_copy_number=0;copy_num_ID=gene-Gba_0
CM058243.1	Liftoff	mRNA	87215282	87224991	.	+	.	ID=rna-NM_001077411.4;Parent=gene-Gba;Dbxref=GeneID:14466,GenBank:NM_001077411.4,MGI:MGI:95665;Name=NM_001077411.4;gbkey=mRNA;gene=Gba;product=glucosidase%2C beta%2C acid%2C transcript variant 2;tag=RefSeq Select;transcript_id=NM_001077411.4;matches_ref_protein=True;valid_ORF=True;extra_copy_number=0
CM058243.1	Liftoff	exon	87215282	87215440	.	+	.	ID=exon-NM_001077411.4-1;Parent=rna-NM_001077411.4;Dbxref=GeneID:14466,GenBank:NM_001077411.4,MGI:MGI:95665;gbkey=mRNA;gene=Gba;product=glucosidase%2C beta%2C acid%2C transcript variant 2;tag=RefSeq Select;transcript_id=NM_001077411.4;extra_copy_number=0
CM058243.1	Liftoff	exon	87215826	87215895	.	+	.	ID=exon-NM_001077411.4-2;Parent=rna-NM_001077411.4;Dbxref=GeneID:14466,GenBank:NM_001077411.4,MGI:MGI:95665;gbkey=mRNA;gene=Gba;product=glucosidase%2C beta%2C acid%2C transcript variant 2;tag=RefSeq Select;transcript_id=NM_001077411.4;extra_copy_number=0
CM058243.1	Liftoff	exon	87216339	87216530	.	+	.	ID=exon-NM_001077411.4-3;Parent=rna-NM_001077411.4;Dbxref=GeneID:14466,GenBank:NM_001077411.4,MGI:MGI:95665;gbkey=mRNA;gene=Gba;product=glucosidase%2C beta%2C acid%2C transcript variant 2;tag=RefSeq Select;transcript_id=NM_001077411.4;extra_copy_number=0
CM058243.1	Liftoff	exon	87216629	87216775	.	+	.	ID=exon-NM_001077411.4-4;Parent=rna-NM_001077411.4;Dbxref=GeneID:14466,GenBank:NM_001077411.4,MGI:MGI:95665;gbkey=mRNA;gene=Gba;product=glucosidase%2C beta%2C acid%2C transcript variant 2;tag=RefSeq Select;transcript_id=NM_001077411.4;extra_copy_number=0
CM058243.1	Liftoff	exon	87217801	87217934	.	+	.	ID=exon-NM_001077411.4-5;Parent=rna-NM_001077411.4;Dbxref=GeneID:14466,GenBank:NM_001077411.4,MGI:MGI:95665;gbkey=mRNA;gene=Gba;product=glucosidase%2C beta%2C acid%2C transcript variant 2;tag=RefSeq Select;transcript_id=NM_001077411.4;extra_copy_number=0
CM058243.1	Liftoff	exon	87218146	87218318	.	+	.	ID=exon-NM_001077411.4-6;Parent=rna-NM_001077411.4;Dbxref=GeneID:14466,GenBank:NM_001077411.4,MGI:MGI:95665;gbkey=mRNA;gene=Gba;product=glucosidase%2C beta%2C acid%2C transcript variant 2;tag=RefSeq Select;transcript_id=NM_001077411.4;extra_copy_number=0
CM058243.1	Liftoff	exon	87218488	87218722	.	+	.	ID=exon-NM_001077411.4-7;Parent=rna-NM_001077411.4;Dbxref=GeneID:14466,GenBank:NM_001077411.4,MGI:MGI:95665;gbkey=mRNA;gene=Gba;product=glucosidase%2C beta%2C acid%2C transcript variant 2;tag=RefSeq Select;transcript_id=NM_001077411.4;extra_copy_number=0
CM058243.1	Liftoff	exon	87219581	87219805	.	+	.	ID=exon-NM_001077411.4-8;Parent=rna-NM_001077411.4;Dbxref=GeneID:14466,GenBank:NM_001077411.4,MGI:MGI:95665;gbkey=mRNA;gene=Gba;product=glucosidase%2C beta%2C acid%2C transcript variant 2;tag=RefSeq Select;transcript_id=NM_001077411.4;extra_copy_number=0
CM058243.1	Liftoff	exon	87220178	87220341	.	+	.	ID=exon-NM_001077411.4-9;Parent=rna-NM_001077411.4;Dbxref=GeneID:14466,GenBank:NM_001077411.4,MGI:MGI:95665;gbkey=mRNA;gene=Gba;product=glucosidase%2C beta%2C acid%2C transcript variant 2;tag=RefSeq Select;transcript_id=NM_001077411.4;extra_copy_number=0
CM058243.1	Liftoff	exon	87220666	87220782	.	+	.	ID=exon-NM_001077411.4-10;Parent=rna-NM_001077411.4;Dbxref=GeneID:14466,GenBank:NM_001077411.4,MGI:MGI:95665;gbkey=mRNA;gene=Gba;product=glucosidase%2C beta%2C acid%2C transcript variant 2;tag=RefSeq Select;transcript_id=NM_001077411.4;extra_copy_number=0
CM058243.1	Liftoff	exon	87220871	87224991	.	+	.	ID=exon-NM_001077411.4-11;Parent=rna-NM_001077411.4;Dbxref=GeneID:14466,GenBank:NM_001077411.4,MGI:MGI:95665;gbkey=mRNA;gene=Gba;product=glucosidase%2C beta%2C acid%2C transcript variant 2;tag=RefSeq Select;transcript_id=NM_001077411.4;extra_copy_number=0
CM058243.1	Liftoff	CDS	87215841	87215895	.	+	.	ID=cds-NP_001070879.1;Parent=rna-NM_001077411.4;Dbxref=CCDS:CCDS17493.1,GeneID:14466,GenBank:NP_001070879.1,MGI:MGI:95665;Name=NP_001070879.1;Note=isoform 1 precursor is encoded by transcript variant 2;gbkey=CDS;gene=Gba;product=lysosomal acid glucosylceramidase isoform 1 precursor;protein_id=NP_001070879.1;tag=RefSeq Select;extra_copy_number=0
CM058243.1	Liftoff	CDS	87216339	87216530	.	+	.	ID=cds-NP_001070879.1;Parent=rna-NM_001077411.4;Dbxref=CCDS:CCDS17493.1,GeneID:14466,GenBank:NP_001070879.1,MGI:MGI:95665;Name=NP_001070879.1;Note=isoform 1 precursor is encoded by transcript variant 2;gbkey=CDS;gene=Gba;product=lysosomal acid glucosylceramidase isoform 1 precursor;protein_id=NP_001070879.1;tag=RefSeq Select;extra_copy_number=0
CM058243.1	Liftoff	CDS	87216629	87216775	.	+	.	ID=cds-NP_001070879.1;Parent=rna-NM_001077411.4;Dbxref=CCDS:CCDS17493.1,GeneID:14466,GenBank:NP_001070879.1,MGI:MGI:95665;Name=NP_001070879.1;Note=isoform 1 precursor is encoded by transcript variant 2;gbkey=CDS;gene=Gba;product=lysosomal acid glucosylceramidase isoform 1 precursor;protein_id=NP_001070879.1;tag=RefSeq Select;extra_copy_number=0
CM058243.1	Liftoff	CDS	87217801	87217934	.	+	.	ID=cds-NP_001070879.1;Parent=rna-NM_001077411.4;Dbxref=CCDS:CCDS17493.1,GeneID:14466,GenBank:NP_001070879.1,MGI:MGI:95665;Name=NP_001070879.1;Note=isoform 1 precursor is encoded by transcript variant 2;gbkey=CDS;gene=Gba;product=lysosomal acid glucosylceramidase isoform 1 precursor;protein_id=NP_001070879.1;tag=RefSeq Select;extra_copy_number=0
CM058243.1	Liftoff	CDS	87218146	87218318	.	+	.	ID=cds-NP_001070879.1;Parent=rna-NM_001077411.4;Dbxref=CCDS:CCDS17493.1,GeneID:14466,GenBank:NP_001070879.1,MGI:MGI:95665;Name=NP_001070879.1;Note=isoform 1 precursor is encoded by transcript variant 2;gbkey=CDS;gene=Gba;product=lysosomal acid glucosylceramidase isoform 1 precursor;protein_id=NP_001070879.1;tag=RefSeq Select;extra_copy_number=0
CM058243.1	Liftoff	CDS	87218488	87218722	.	+	.	ID=cds-NP_001070879.1;Parent=rna-NM_001077411.4;Dbxref=CCDS:CCDS17493.1,GeneID:14466,GenBank:NP_001070879.1,MGI:MGI:95665;Name=NP_001070879.1;Note=isoform 1 precursor is encoded by transcript variant 2;gbkey=CDS;gene=Gba;product=lysosomal acid glucosylceramidase isoform 1 precursor;protein_id=NP_001070879.1;tag=RefSeq Select;extra_copy_number=0
CM058243.1	Liftoff	CDS	87219581	87219805	.	+	.	ID=cds-NP_001070879.1;Parent=rna-NM_001077411.4;Dbxref=CCDS:CCDS17493.1,GeneID:14466,GenBank:NP_001070879.1,MGI:MGI:95665;Name=NP_001070879.1;Note=isoform 1 precursor is encoded by transcript variant 2;gbkey=CDS;gene=Gba;product=lysosomal acid glucosylceramidase isoform 1 precursor;protein_id=NP_001070879.1;tag=RefSeq Select;extra_copy_number=0
CM058243.1	Liftoff	CDS	87220178	87220341	.	+	.	ID=cds-NP_001070879.1;Parent=rna-NM_001077411.4;Dbxref=CCDS:CCDS17493.1,GeneID:14466,GenBank:NP_001070879.1,MGI:MGI:95665;Name=NP_001070879.1;Note=isoform 1 precursor is encoded by transcript variant 2;gbkey=CDS;gene=Gba;product=lysosomal acid glucosylceramidase isoform 1 precursor;protein_id=NP_001070879.1;tag=RefSeq Select;extra_copy_number=0
CM058243.1	Liftoff	CDS	87220666	87220782	.	+	.	ID=cds-NP_001070879.1;Parent=rna-NM_001077411.4;Dbxref=CCDS:CCDS17493.1,GeneID:14466,GenBank:NP_001070879.1,MGI:MGI:95665;Name=NP_001070879.1;Note=isoform 1 precursor is encoded by transcript variant 2;gbkey=CDS;gene=Gba;product=lysosomal acid glucosylceramidase isoform 1 precursor;protein_id=NP_001070879.1;tag=RefSeq Select;extra_copy_number=0
CM058243.1	Liftoff	CDS	87220871	87220976	.	+	.	ID=cds-NP_001070879.1;Parent=rna-NM_001077411.4;Dbxref=CCDS:CCDS17493.1,GeneID:14466,GenBank:NP_001070879.1,MGI:MGI:95665;Name=NP_001070879.1;Note=isoform 1 precursor is encoded by transcript variant 2;gbkey=CDS;gene=Gba;product=lysosomal acid glucosylceramidase isoform 1 precursor;protein_id=NP_001070879.1;tag=RefSeq Select;extra_copy_number=0
CM058243.1	Liftoff	mRNA	87215282	87224991	.	+	.	ID=rna-NM_001409958.1;Parent=gene-Gba;Dbxref=GeneID:14466,GenBank:NM_001409958.1,MGI:MGI:95665;Name=NM_001409958.1;gbkey=mRNA;gene=Gba;product=glucosidase%2C beta%2C acid%2C transcript variant 4;transcript_id=NM_001409958.1;matches_ref_protein=True;valid_ORF=True;extra_copy_number=0
CM058243.1	Liftoff	exon	87215282	87215440	.	+	.	ID=exon-NM_001409958.1-1;Parent=rna-NM_001409958.1;Dbxref=GeneID:14466,GenBank:NM_001409958.1,MGI:MGI:95665;gbkey=mRNA;gene=Gba;product=glucosidase%2C beta%2C acid%2C transcript variant 4;transcript_id=NM_001409958.1;extra_copy_number=0
CM058243.1	Liftoff	exon	87215829	87215895	.	+	.	ID=exon-NM_001409958.1-2;Parent=rna-NM_001409958.1;Dbxref=GeneID:14466,GenBank:NM_001409958.1,MGI:MGI:95665;gbkey=mRNA;gene=Gba;product=glucosidase%2C beta%2C acid%2C transcript variant 4;transcript_id=NM_001409958.1;extra_copy_number=0
CM058243.1	Liftoff	exon	87216339	87216530	.	+	.	ID=exon-NM_001409958.1-3;Parent=rna-NM_001409958.1;Dbxref=GeneID:14466,GenBank:NM_001409958.1,MGI:MGI:95665;gbkey=mRNA;gene=Gba;product=glucosidase%2C beta%2C acid%2C transcript variant 4;transcript_id=NM_001409958.1;extra_copy_number=0
CM058243.1	Liftoff	exon	87216629	87216775	.	+	.	ID=exon-NM_001409958.1-4;Parent=rna-NM_001409958.1;Dbxref=GeneID:14466,GenBank:NM_001409958.1,MGI:MGI:95665;gbkey=mRNA;gene=Gba;product=glucosidase%2C beta%2C acid%2C transcript variant 4;transcript_id=NM_001409958.1;extra_copy_number=0
CM058243.1	Liftoff	exon	87217801	87217934	.	+	.	ID=exon-NM_001409958.1-5;Parent=rna-NM_001409958.1;Dbxref=GeneID:14466,GenBank:NM_001409958.1,MGI:MGI:95665;gbkey=mRNA;gene=Gba;product=glucosidase%2C beta%2C acid%2C transcript variant 4;transcript_id=NM_001409958.1;extra_copy_number=0
CM058243.1	Liftoff	exon	87218146	87218318	.	+	.	ID=exon-NM_001409958.1-6;Parent=rna-NM_001409958.1;Dbxref=GeneID:14466,GenBank:NM_001409958.1,MGI:MGI:95665;gbkey=mRNA;gene=Gba;product=glucosidase%2C beta%2C acid%2C transcript variant 4;transcript_id=NM_001409958.1;extra_copy_number=0
CM058243.1	Liftoff	exon	87218488	87218722	.	+	.	ID=exon-NM_001409958.1-7;Parent=rna-NM_001409958.1;Dbxref=GeneID:14466,GenBank:NM_001409958.1,MGI:MGI:95665;gbkey=mRNA;gene=Gba;product=glucosidase%2C beta%2C acid%2C transcript variant 4;transcript_id=NM_001409958.1;extra_copy_number=0
CM058243.1	Liftoff	exon	87219581	87219805	.	+	.	ID=exon-NM_001409958.1-8;Parent=rna-NM_001409958.1;Dbxref=GeneID:14466,GenBank:NM_001409958.1,MGI:MGI:95665;gbkey=mRNA;gene=Gba;product=glucosidase%2C beta%2C acid%2C transcript variant 4;transcript_id=NM_001409958.1;extra_copy_number=0
CM058243.1	Liftoff	exon	87220178	87220341	.	+	.	ID=exon-NM_001409958.1-9;Parent=rna-NM_001409958.1;Dbxref=GeneID:14466,GenBank:NM_001409958.1,MGI:MGI:95665;gbkey=mRNA;gene=Gba;product=glucosidase%2C beta%2C acid%2C transcript variant 4;transcript_id=NM_001409958.1;extra_copy_number=0
CM058243.1	Liftoff	exon	87220666	87220782	.	+	.	ID=exon-NM_001409958.1-10;Parent=rna-NM_001409958.1;Dbxref=GeneID:14466,GenBank:NM_001409958.1,MGI:MGI:95665;gbkey=mRNA;gene=Gba;product=glucosidase%2C beta%2C acid%2C transcript variant 4;transcript_id=NM_001409958.1;extra_copy_number=0
CM058243.1	Liftoff	exon	87220871	87224991	.	+	.	ID=exon-NM_001409958.1-11;Parent=rna-NM_001409958.1;Dbxref=GeneID:14466,GenBank:NM_001409958.1,MGI:MGI:95665;gbkey=mRNA;gene=Gba;product=glucosidase%2C beta%2C acid%2C transcript variant 4;transcript_id=NM_001409958.1;extra_copy_number=0
CM058243.1	Liftoff	CDS	87215841	87215895	.	+	.	ID=cds-NP_001396887.1;Parent=rna-NM_001409958.1;Dbxref=GeneID:14466,GenBank:NP_001396887.1,MGI:MGI:95665;Name=NP_001396887.1;Note=isoform 1 precursor is encoded by transcript variant 4;gbkey=CDS;gene=Gba;product=lysosomal acid glucosylceramidase isoform 1 precursor;protein_id=NP_001396887.1;extra_copy_number=0
CM058243.1	Liftoff	CDS	87216339	87216530	.	+	.	ID=cds-NP_001396887.1;Parent=rna-NM_001409958.1;Dbxref=GeneID:14466,GenBank:NP_001396887.1,MGI:MGI:95665;Name=NP_001396887.1;Note=isoform 1 precursor is encoded by transcript variant 4;gbkey=CDS;gene=Gba;product=lysosomal acid glucosylceramidase isoform 1 precursor;protein_id=NP_001396887.1;extra_copy_number=0
CM058243.1	Liftoff	CDS	87216629	87216775	.	+	.	ID=cds-NP_001396887.1;Parent=rna-NM_001409958.1;Dbxref=GeneID:14466,GenBank:NP_001396887.1,MGI:MGI:95665;Name=NP_001396887.1;Note=isoform 1 precursor is encoded by transcript variant 4;gbkey=CDS;gene=Gba;product=lysosomal acid glucosylceramidase isoform 1 precursor;protein_id=NP_001396887.1;extra_copy_number=0
CM058243.1	Liftoff	CDS	87217801	87217934	.	+	.	ID=cds-NP_001396887.1;Parent=rna-NM_001409958.1;Dbxref=GeneID:14466,GenBank:NP_001396887.1,MGI:MGI:95665;Name=NP_001396887.1;Note=isoform 1 precursor is encoded by transcript variant 4;gbkey=CDS;gene=Gba;product=lysosomal acid glucosylceramidase isoform 1 precursor;protein_id=NP_001396887.1;extra_copy_number=0
CM058243.1	Liftoff	CDS	87218146	87218318	.	+	.	ID=cds-NP_001396887.1;Parent=rna-NM_001409958.1;Dbxref=GeneID:14466,GenBank:NP_001396887.1,MGI:MGI:95665;Name=NP_001396887.1;Note=isoform 1 precursor is encoded by transcript variant 4;gbkey=CDS;gene=Gba;product=lysosomal acid glucosylceramidase isoform 1 precursor;protein_id=NP_001396887.1;extra_copy_number=0
CM058243.1	Liftoff	CDS	87218488	87218722	.	+	.	ID=cds-NP_001396887.1;Parent=rna-NM_001409958.1;Dbxref=GeneID:14466,GenBank:NP_001396887.1,MGI:MGI:95665;Name=NP_001396887.1;Note=isoform 1 precursor is encoded by transcript variant 4;gbkey=CDS;gene=Gba;product=lysosomal acid glucosylceramidase isoform 1 precursor;protein_id=NP_001396887.1;extra_copy_number=0
CM058243.1	Liftoff	CDS	87219581	87219805	.	+	.	ID=cds-NP_001396887.1;Parent=rna-NM_001409958.1;Dbxref=GeneID:14466,GenBank:NP_001396887.1,MGI:MGI:95665;Name=NP_001396887.1;Note=isoform 1 precursor is encoded by transcript variant 4;gbkey=CDS;gene=Gba;product=lysosomal acid glucosylceramidase isoform 1 precursor;protein_id=NP_001396887.1;extra_copy_number=0
CM058243.1	Liftoff	CDS	87220178	87220341	.	+	.	ID=cds-NP_001396887.1;Parent=rna-NM_001409958.1;Dbxref=GeneID:14466,GenBank:NP_001396887.1,MGI:MGI:95665;Name=NP_001396887.1;Note=isoform 1 precursor is encoded by transcript variant 4;gbkey=CDS;gene=Gba;product=lysosomal acid glucosylceramidase isoform 1 precursor;protein_id=NP_001396887.1;extra_copy_number=0
CM058243.1	Liftoff	CDS	87220666	87220782	.	+	.	ID=cds-NP_001396887.1;Parent=rna-NM_001409958.1;Dbxref=GeneID:14466,GenBank:NP_001396887.1,MGI:MGI:95665;Name=NP_001396887.1;Note=isoform 1 precursor is encoded by transcript variant 4;gbkey=CDS;gene=Gba;product=lysosomal acid glucosylceramidase isoform 1 precursor;protein_id=NP_001396887.1;extra_copy_number=0
CM058243.1	Liftoff	CDS	87220871	87220976	.	+	.	ID=cds-NP_001396887.1;Parent=rna-NM_001409958.1;Dbxref=GeneID:14466,GenBank:NP_001396887.1,MGI:MGI:95665;Name=NP_001396887.1;Note=isoform 1 precursor is encoded by transcript variant 4;gbkey=CDS;gene=Gba;product=lysosomal acid glucosylceramidase isoform 1 precursor;protein_id=NP_001396887.1;extra_copy_number=0
CM058243.1	Liftoff	mRNA	87215282	87224991	.	+	.	ID=rna-NM_001409959.1;Parent=gene-Gba;Dbxref=GeneID:14466,GenBank:NM_001409959.1,MGI:MGI:95665;Name=NM_001409959.1;gbkey=mRNA;gene=Gba;product=glucosidase%2C beta%2C acid%2C transcript variant 5;transcript_id=NM_001409959.1;matches_ref_protein=True;valid_ORF=True;extra_copy_number=0
CM058243.1	Liftoff	exon	87215282	87215440	.	+	.	ID=exon-NM_001409959.1-1;Parent=rna-NM_001409959.1;Dbxref=GeneID:14466,GenBank:NM_001409959.1,MGI:MGI:95665;gbkey=mRNA;gene=Gba;product=glucosidase%2C beta%2C acid%2C transcript variant 5;transcript_id=NM_001409959.1;extra_copy_number=0
CM058243.1	Liftoff	exon	87215546	87215714	.	+	.	ID=exon-NM_001409959.1-2;Parent=rna-NM_001409959.1;Dbxref=GeneID:14466,GenBank:NM_001409959.1,MGI:MGI:95665;gbkey=mRNA;gene=Gba;product=glucosidase%2C beta%2C acid%2C transcript variant 5;transcript_id=NM_001409959.1;extra_copy_number=0
CM058243.1	Liftoff	exon	87215829	87215895	.	+	.	ID=exon-NM_001409959.1-3;Parent=rna-NM_001409959.1;Dbxref=GeneID:14466,GenBank:NM_001409959.1,MGI:MGI:95665;gbkey=mRNA;gene=Gba;product=glucosidase%2C beta%2C acid%2C transcript variant 5;transcript_id=NM_001409959.1;extra_copy_number=0
CM058243.1	Liftoff	exon	87216339	87216530	.	+	.	ID=exon-NM_001409959.1-4;Parent=rna-NM_001409959.1;Dbxref=GeneID:14466,GenBank:NM_001409959.1,MGI:MGI:95665;gbkey=mRNA;gene=Gba;product=glucosidase%2C beta%2C acid%2C transcript variant 5;transcript_id=NM_001409959.1;extra_copy_number=0
CM058243.1	Liftoff	exon	87216629	87216775	.	+	.	ID=exon-NM_001409959.1-5;Parent=rna-NM_001409959.1;Dbxref=GeneID:14466,GenBank:NM_001409959.1,MGI:MGI:95665;gbkey=mRNA;gene=Gba;product=glucosidase%2C beta%2C acid%2C transcript variant 5;transcript_id=NM_001409959.1;extra_copy_number=0
CM058243.1	Liftoff	exon	87217801	87217934	.	+	.	ID=exon-NM_001409959.1-6;Parent=rna-NM_001409959.1;Dbxref=GeneID:14466,GenBank:NM_001409959.1,MGI:MGI:95665;gbkey=mRNA;gene=Gba;product=glucosidase%2C beta%2C acid%2C transcript variant 5;transcript_id=NM_001409959.1;extra_copy_number=0
CM058243.1	Liftoff	exon	87218146	87218318	.	+	.	ID=exon-NM_001409959.1-7;Parent=rna-NM_001409959.1;Dbxref=GeneID:14466,GenBank:NM_001409959.1,MGI:MGI:95665;gbkey=mRNA;gene=Gba;product=glucosidase%2C beta%2C acid%2C transcript variant 5;transcript_id=NM_001409959.1;extra_copy_number=0
CM058243.1	Liftoff	exon	87218488	87218722	.	+	.	ID=exon-NM_001409959.1-8;Parent=rna-NM_001409959.1;Dbxref=GeneID:14466,GenBank:NM_001409959.1,MGI:MGI:95665;gbkey=mRNA;gene=Gba;product=glucosidase%2C beta%2C acid%2C transcript variant 5;transcript_id=NM_001409959.1;extra_copy_number=0
CM058243.1	Liftoff	exon	87219581	87219805	.	+	.	ID=exon-NM_001409959.1-9;Parent=rna-NM_001409959.1;Dbxref=GeneID:14466,GenBank:NM_001409959.1,MGI:MGI:95665;gbkey=mRNA;gene=Gba;product=glucosidase%2C beta%2C acid%2C transcript variant 5;transcript_id=NM_001409959.1;extra_copy_number=0
CM058243.1	Liftoff	exon	87220178	87220341	.	+	.	ID=exon-NM_001409959.1-10;Parent=rna-NM_001409959.1;Dbxref=GeneID:14466,GenBank:NM_001409959.1,MGI:MGI:95665;gbkey=mRNA;gene=Gba;product=glucosidase%2C beta%2C acid%2C transcript variant 5;transcript_id=NM_001409959.1;extra_copy_number=0
CM058243.1	Liftoff	exon	87220666	87220782	.	+	.	ID=exon-NM_001409959.1-11;Parent=rna-NM_001409959.1;Dbxref=GeneID:14466,GenBank:NM_001409959.1,MGI:MGI:95665;gbkey=mRNA;gene=Gba;product=glucosidase%2C beta%2C acid%2C transcript variant 5;transcript_id=NM_001409959.1;extra_copy_number=0
CM058243.1	Liftoff	exon	87220871	87224991	.	+	.	ID=exon-NM_001409959.1-12;Parent=rna-NM_001409959.1;Dbxref=GeneID:14466,GenBank:NM_001409959.1,MGI:MGI:95665;gbkey=mRNA;gene=Gba;product=glucosidase%2C beta%2C acid%2C transcript variant 5;transcript_id=NM_001409959.1;extra_copy_number=0
CM058243.1	Liftoff	CDS	87215841	87215895	.	+	.	ID=cds-NP_001396888.1;Parent=rna-NM_001409959.1;Dbxref=GeneID:14466,GenBank:NP_001396888.1,MGI:MGI:95665;Name=NP_001396888.1;Note=isoform 1 precursor is encoded by transcript variant 5;gbkey=CDS;gene=Gba;product=lysosomal acid glucosylceramidase isoform 1 precursor;protein_id=NP_001396888.1;extra_copy_number=0
CM058243.1	Liftoff	CDS	87216339	87216530	.	+	.	ID=cds-NP_001396888.1;Parent=rna-NM_001409959.1;Dbxref=GeneID:14466,GenBank:NP_001396888.1,MGI:MGI:95665;Name=NP_001396888.1;Note=isoform 1 precursor is encoded by transcript variant 5;gbkey=CDS;gene=Gba;product=lysosomal acid glucosylceramidase isoform 1 precursor;protein_id=NP_001396888.1;extra_copy_number=0
CM058243.1	Liftoff	CDS	87216629	87216775	.	+	.	ID=cds-NP_001396888.1;Parent=rna-NM_001409959.1;Dbxref=GeneID:14466,GenBank:NP_001396888.1,MGI:MGI:95665;Name=NP_001396888.1;Note=isoform 1 precursor is encoded by transcript variant 5;gbkey=CDS;gene=Gba;product=lysosomal acid glucosylceramidase isoform 1 precursor;protein_id=NP_001396888.1;extra_copy_number=0
CM058243.1	Liftoff	CDS	87217801	87217934	.	+	.	ID=cds-NP_001396888.1;Parent=rna-NM_001409959.1;Dbxref=GeneID:14466,GenBank:NP_001396888.1,MGI:MGI:95665;Name=NP_001396888.1;Note=isoform 1 precursor is encoded by transcript variant 5;gbkey=CDS;gene=Gba;product=lysosomal acid glucosylceramidase isoform 1 precursor;protein_id=NP_001396888.1;extra_copy_number=0
CM058243.1	Liftoff	CDS	87218146	87218318	.	+	.	ID=cds-NP_001396888.1;Parent=rna-NM_001409959.1;Dbxref=GeneID:14466,GenBank:NP_001396888.1,MGI:MGI:95665;Name=NP_001396888.1;Note=isoform 1 precursor is encoded by transcript variant 5;gbkey=CDS;gene=Gba;product=lysosomal acid glucosylceramidase isoform 1 precursor;protein_id=NP_001396888.1;extra_copy_number=0
CM058243.1	Liftoff	CDS	87218488	87218722	.	+	.	ID=cds-NP_001396888.1;Parent=rna-NM_001409959.1;Dbxref=GeneID:14466,GenBank:NP_001396888.1,MGI:MGI:95665;Name=NP_001396888.1;Note=isoform 1 precursor is encoded by transcript variant 5;gbkey=CDS;gene=Gba;product=lysosomal acid glucosylceramidase isoform 1 precursor;protein_id=NP_001396888.1;extra_copy_number=0
CM058243.1	Liftoff	CDS	87219581	87219805	.	+	.	ID=cds-NP_001396888.1;Parent=rna-NM_001409959.1;Dbxref=GeneID:14466,GenBank:NP_001396888.1,MGI:MGI:95665;Name=NP_001396888.1;Note=isoform 1 precursor is encoded by transcript variant 5;gbkey=CDS;gene=Gba;product=lysosomal acid glucosylceramidase isoform 1 precursor;protein_id=NP_001396888.1;extra_copy_number=0
CM058243.1	Liftoff	CDS	87220178	87220341	.	+	.	ID=cds-NP_001396888.1;Parent=rna-NM_001409959.1;Dbxref=GeneID:14466,GenBank:NP_001396888.1,MGI:MGI:95665;Name=NP_001396888.1;Note=isoform 1 precursor is encoded by transcript variant 5;gbkey=CDS;gene=Gba;product=lysosomal acid glucosylceramidase isoform 1 precursor;protein_id=NP_001396888.1;extra_copy_number=0
CM058243.1	Liftoff	CDS	87220666	87220782	.	+	.	ID=cds-NP_001396888.1;Parent=rna-NM_001409959.1;Dbxref=GeneID:14466,GenBank:NP_001396888.1,MGI:MGI:95665;Name=NP_001396888.1;Note=isoform 1 precursor is encoded by transcript variant 5;gbkey=CDS;gene=Gba;product=lysosomal acid glucosylceramidase isoform 1 precursor;protein_id=NP_001396888.1;extra_copy_number=0
CM058243.1	Liftoff	CDS	87220871	87220976	.	+	.	ID=cds-NP_001396888.1;Parent=rna-NM_001409959.1;Dbxref=GeneID:14466,GenBank:NP_001396888.1,MGI:MGI:95665;Name=NP_001396888.1;Note=isoform 1 precursor is encoded by transcript variant 5;gbkey=CDS;gene=Gba;product=lysosomal acid glucosylceramidase isoform 1 precursor;protein_id=NP_001396888.1;extra_copy_number=0
CM058243.1	Liftoff	mRNA	87215282	87224991	.	+	.	ID=rna-NM_001409960.1;Parent=gene-Gba;Dbxref=GeneID:14466,GenBank:NM_001409960.1,MGI:MGI:95665;Name=NM_001409960.1;gbkey=mRNA;gene=Gba;product=glucosidase%2C beta%2C acid%2C transcript variant 6;transcript_id=NM_001409960.1;matches_ref_protein=True;valid_ORF=True;extra_copy_number=0
CM058243.1	Liftoff	exon	87215282	87215440	.	+	.	ID=exon-NM_001409960.1-1;Parent=rna-NM_001409960.1;Dbxref=GeneID:14466,GenBank:NM_001409960.1,MGI:MGI:95665;gbkey=mRNA;gene=Gba;product=glucosidase%2C beta%2C acid%2C transcript variant 6;transcript_id=NM_001409960.1;extra_copy_number=0
CM058243.1	Liftoff	exon	87215546	87215714	.	+	.	ID=exon-NM_001409960.1-2;Parent=rna-NM_001409960.1;Dbxref=GeneID:14466,GenBank:NM_001409960.1,MGI:MGI:95665;gbkey=mRNA;gene=Gba;product=glucosidase%2C beta%2C acid%2C transcript variant 6;transcript_id=NM_001409960.1;extra_copy_number=0
CM058243.1	Liftoff	exon	87215826	87215895	.	+	.	ID=exon-NM_001409960.1-3;Parent=rna-NM_001409960.1;Dbxref=GeneID:14466,GenBank:NM_001409960.1,MGI:MGI:95665;gbkey=mRNA;gene=Gba;product=glucosidase%2C beta%2C acid%2C transcript variant 6;transcript_id=NM_001409960.1;extra_copy_number=0
CM058243.1	Liftoff	exon	87216339	87216530	.	+	.	ID=exon-NM_001409960.1-4;Parent=rna-NM_001409960.1;Dbxref=GeneID:14466,GenBank:NM_001409960.1,MGI:MGI:95665;gbkey=mRNA;gene=Gba;product=glucosidase%2C beta%2C acid%2C transcript variant 6;transcript_id=NM_001409960.1;extra_copy_number=0
CM058243.1	Liftoff	exon	87216629	87216775	.	+	.	ID=exon-NM_001409960.1-5;Parent=rna-NM_001409960.1;Dbxref=GeneID:14466,GenBank:NM_001409960.1,MGI:MGI:95665;gbkey=mRNA;gene=Gba;product=glucosidase%2C beta%2C acid%2C transcript variant 6;transcript_id=NM_001409960.1;extra_copy_number=0
CM058243.1	Liftoff	exon	87217801	87217934	.	+	.	ID=exon-NM_001409960.1-6;Parent=rna-NM_001409960.1;Dbxref=GeneID:14466,GenBank:NM_001409960.1,MGI:MGI:95665;gbkey=mRNA;gene=Gba;product=glucosidase%2C beta%2C acid%2C transcript variant 6;transcript_id=NM_001409960.1;extra_copy_number=0
CM058243.1	Liftoff	exon	87218146	87218318	.	+	.	ID=exon-NM_001409960.1-7;Parent=rna-NM_001409960.1;Dbxref=GeneID:14466,GenBank:NM_001409960.1,MGI:MGI:95665;gbkey=mRNA;gene=Gba;product=glucosidase%2C beta%2C acid%2C transcript variant 6;transcript_id=NM_001409960.1;extra_copy_number=0
CM058243.1	Liftoff	exon	87218488	87218719	.	+	.	ID=exon-NM_001409960.1-8;Parent=rna-NM_001409960.1;Dbxref=GeneID:14466,GenBank:NM_001409960.1,MGI:MGI:95665;gbkey=mRNA;gene=Gba;product=glucosidase%2C beta%2C acid%2C transcript variant 6;transcript_id=NM_001409960.1;extra_copy_number=0
CM058243.1	Liftoff	exon	87219581	87219805	.	+	.	ID=exon-NM_001409960.1-9;Parent=rna-NM_001409960.1;Dbxref=GeneID:14466,GenBank:NM_001409960.1,MGI:MGI:95665;gbkey=mRNA;gene=Gba;product=glucosidase%2C beta%2C acid%2C transcript variant 6;transcript_id=NM_001409960.1;extra_copy_number=0
CM058243.1	Liftoff	exon	87220178	87220341	.	+	.	ID=exon-NM_001409960.1-10;Parent=rna-NM_001409960.1;Dbxref=GeneID:14466,GenBank:NM_001409960.1,MGI:MGI:95665;gbkey=mRNA;gene=Gba;product=glucosidase%2C beta%2C acid%2C transcript variant 6;transcript_id=NM_001409960.1;extra_copy_number=0
CM058243.1	Liftoff	exon	87220666	87220782	.	+	.	ID=exon-NM_001409960.1-11;Parent=rna-NM_001409960.1;Dbxref=GeneID:14466,GenBank:NM_001409960.1,MGI:MGI:95665;gbkey=mRNA;gene=Gba;product=glucosidase%2C beta%2C acid%2C transcript variant 6;transcript_id=NM_001409960.1;extra_copy_number=0
CM058243.1	Liftoff	exon	87220871	87224991	.	+	.	ID=exon-NM_001409960.1-12;Parent=rna-NM_001409960.1;Dbxref=GeneID:14466,GenBank:NM_001409960.1,MGI:MGI:95665;gbkey=mRNA;gene=Gba;product=glucosidase%2C beta%2C acid%2C transcript variant 6;transcript_id=NM_001409960.1;extra_copy_number=0
CM058243.1	Liftoff	CDS	87215841	87215895	.	+	.	ID=cds-NP_001396889.1;Parent=rna-NM_001409960.1;Dbxref=GeneID:14466,GenBank:NP_001396889.1,MGI:MGI:95665;Name=NP_001396889.1;Note=isoform 2 precursor is encoded by transcript variant 6;gbkey=CDS;gene=Gba;product=lysosomal acid glucosylceramidase isoform 2 precursor;protein_id=NP_001396889.1;extra_copy_number=0
CM058243.1	Liftoff	CDS	87216339	87216530	.	+	.	ID=cds-NP_001396889.1;Parent=rna-NM_001409960.1;Dbxref=GeneID:14466,GenBank:NP_001396889.1,MGI:MGI:95665;Name=NP_001396889.1;Note=isoform 2 precursor is encoded by transcript variant 6;gbkey=CDS;gene=Gba;product=lysosomal acid glucosylceramidase isoform 2 precursor;protein_id=NP_001396889.1;extra_copy_number=0
CM058243.1	Liftoff	CDS	87216629	87216775	.	+	.	ID=cds-NP_001396889.1;Parent=rna-NM_001409960.1;Dbxref=GeneID:14466,GenBank:NP_001396889.1,MGI:MGI:95665;Name=NP_001396889.1;Note=isoform 2 precursor is encoded by transcript variant 6;gbkey=CDS;gene=Gba;product=lysosomal acid glucosylceramidase isoform 2 precursor;protein_id=NP_001396889.1;extra_copy_number=0
CM058243.1	Liftoff	CDS	87217801	87217934	.	+	.	ID=cds-NP_001396889.1;Parent=rna-NM_001409960.1;Dbxref=GeneID:14466,GenBank:NP_001396889.1,MGI:MGI:95665;Name=NP_001396889.1;Note=isoform 2 precursor is encoded by transcript variant 6;gbkey=CDS;gene=Gba;product=lysosomal acid glucosylceramidase isoform 2 precursor;protein_id=NP_001396889.1;extra_copy_number=0
CM058243.1	Liftoff	CDS	87218146	87218318	.	+	.	ID=cds-NP_001396889.1;Parent=rna-NM_001409960.1;Dbxref=GeneID:14466,GenBank:NP_001396889.1,MGI:MGI:95665;Name=NP_001396889.1;Note=isoform 2 precursor is encoded by transcript variant 6;gbkey=CDS;gene=Gba;product=lysosomal acid glucosylceramidase isoform 2 precursor;protein_id=NP_001396889.1;extra_copy_number=0
CM058243.1	Liftoff	CDS	87218488	87218719	.	+	.	ID=cds-NP_001396889.1;Parent=rna-NM_001409960.1;Dbxref=GeneID:14466,GenBank:NP_001396889.1,MGI:MGI:95665;Name=NP_001396889.1;Note=isoform 2 precursor is encoded by transcript variant 6;gbkey=CDS;gene=Gba;product=lysosomal acid glucosylceramidase isoform 2 precursor;protein_id=NP_001396889.1;extra_copy_number=0
CM058243.1	Liftoff	CDS	87219581	87219805	.	+	.	ID=cds-NP_001396889.1;Parent=rna-NM_001409960.1;Dbxref=GeneID:14466,GenBank:NP_001396889.1,MGI:MGI:95665;Name=NP_001396889.1;Note=isoform 2 precursor is encoded by transcript variant 6;gbkey=CDS;gene=Gba;product=lysosomal acid glucosylceramidase isoform 2 precursor;protein_id=NP_001396889.1;extra_copy_number=0
CM058243.1	Liftoff	CDS	87220178	87220341	.	+	.	ID=cds-NP_001396889.1;Parent=rna-NM_001409960.1;Dbxref=GeneID:14466,GenBank:NP_001396889.1,MGI:MGI:95665;Name=NP_001396889.1;Note=isoform 2 precursor is encoded by transcript variant 6;gbkey=CDS;gene=Gba;product=lysosomal acid glucosylceramidase isoform 2 precursor;protein_id=NP_001396889.1;extra_copy_number=0
CM058243.1	Liftoff	CDS	87220666	87220782	.	+	.	ID=cds-NP_001396889.1;Parent=rna-NM_001409960.1;Dbxref=GeneID:14466,GenBank:NP_001396889.1,MGI:MGI:95665;Name=NP_001396889.1;Note=isoform 2 precursor is encoded by transcript variant 6;gbkey=CDS;gene=Gba;product=lysosomal acid glucosylceramidase isoform 2 precursor;protein_id=NP_001396889.1;extra_copy_number=0
CM058243.1	Liftoff	CDS	87220871	87220976	.	+	.	ID=cds-NP_001396889.1;Parent=rna-NM_001409960.1;Dbxref=GeneID:14466,GenBank:NP_001396889.1,MGI:MGI:95665;Name=NP_001396889.1;Note=isoform 2 precursor is encoded by transcript variant 6;gbkey=CDS;gene=Gba;product=lysosomal acid glucosylceramidase isoform 2 precursor;protein_id=NP_001396889.1;extra_copy_number=0
CM058243.1	Liftoff	mRNA	87215282	87224991	.	+	.	ID=rna-NM_001409961.1;Parent=gene-Gba;Dbxref=GeneID:14466,GenBank:NM_001409961.1,MGI:MGI:95665;Name=NM_001409961.1;gbkey=mRNA;gene=Gba;product=glucosidase%2C beta%2C acid%2C transcript variant 7;transcript_id=NM_001409961.1;matches_ref_protein=True;valid_ORF=True;extra_copy_number=0
CM058243.1	Liftoff	exon	87215282	87215440	.	+	.	ID=exon-NM_001409961.1-1;Parent=rna-NM_001409961.1;Dbxref=GeneID:14466,GenBank:NM_001409961.1,MGI:MGI:95665;gbkey=mRNA;gene=Gba;product=glucosidase%2C beta%2C acid%2C transcript variant 7;transcript_id=NM_001409961.1;extra_copy_number=0
CM058243.1	Liftoff	exon	87215826	87215895	.	+	.	ID=exon-NM_001409961.1-2;Parent=rna-NM_001409961.1;Dbxref=GeneID:14466,GenBank:NM_001409961.1,MGI:MGI:95665;gbkey=mRNA;gene=Gba;product=glucosidase%2C beta%2C acid%2C transcript variant 7;transcript_id=NM_001409961.1;extra_copy_number=0
CM058243.1	Liftoff	exon	87216339	87216530	.	+	.	ID=exon-NM_001409961.1-3;Parent=rna-NM_001409961.1;Dbxref=GeneID:14466,GenBank:NM_001409961.1,MGI:MGI:95665;gbkey=mRNA;gene=Gba;product=glucosidase%2C beta%2C acid%2C transcript variant 7;transcript_id=NM_001409961.1;extra_copy_number=0
CM058243.1	Liftoff	exon	87216629	87216775	.	+	.	ID=exon-NM_001409961.1-4;Parent=rna-NM_001409961.1;Dbxref=GeneID:14466,GenBank:NM_001409961.1,MGI:MGI:95665;gbkey=mRNA;gene=Gba;product=glucosidase%2C beta%2C acid%2C transcript variant 7;transcript_id=NM_001409961.1;extra_copy_number=0
CM058243.1	Liftoff	exon	87217801	87217934	.	+	.	ID=exon-NM_001409961.1-5;Parent=rna-NM_001409961.1;Dbxref=GeneID:14466,GenBank:NM_001409961.1,MGI:MGI:95665;gbkey=mRNA;gene=Gba;product=glucosidase%2C beta%2C acid%2C transcript variant 7;transcript_id=NM_001409961.1;extra_copy_number=0
CM058243.1	Liftoff	exon	87218146	87218318	.	+	.	ID=exon-NM_001409961.1-6;Parent=rna-NM_001409961.1;Dbxref=GeneID:14466,GenBank:NM_001409961.1,MGI:MGI:95665;gbkey=mRNA;gene=Gba;product=glucosidase%2C beta%2C acid%2C transcript variant 7;transcript_id=NM_001409961.1;extra_copy_number=0
CM058243.1	Liftoff	exon	87218488	87218719	.	+	.	ID=exon-NM_001409961.1-7;Parent=rna-NM_001409961.1;Dbxref=GeneID:14466,GenBank:NM_001409961.1,MGI:MGI:95665;gbkey=mRNA;gene=Gba;product=glucosidase%2C beta%2C acid%2C transcript variant 7;transcript_id=NM_001409961.1;extra_copy_number=0
CM058243.1	Liftoff	exon	87219581	87219805	.	+	.	ID=exon-NM_001409961.1-8;Parent=rna-NM_001409961.1;Dbxref=GeneID:14466,GenBank:NM_001409961.1,MGI:MGI:95665;gbkey=mRNA;gene=Gba;product=glucosidase%2C beta%2C acid%2C transcript variant 7;transcript_id=NM_001409961.1;extra_copy_number=0
CM058243.1	Liftoff	exon	87220178	87220341	.	+	.	ID=exon-NM_001409961.1-9;Parent=rna-NM_001409961.1;Dbxref=GeneID:14466,GenBank:NM_001409961.1,MGI:MGI:95665;gbkey=mRNA;gene=Gba;product=glucosidase%2C beta%2C acid%2C transcript variant 7;transcript_id=NM_001409961.1;extra_copy_number=0
CM058243.1	Liftoff	exon	87220666	87220782	.	+	.	ID=exon-NM_001409961.1-10;Parent=rna-NM_001409961.1;Dbxref=GeneID:14466,GenBank:NM_001409961.1,MGI:MGI:95665;gbkey=mRNA;gene=Gba;product=glucosidase%2C beta%2C acid%2C transcript variant 7;transcript_id=NM_001409961.1;extra_copy_number=0
CM058243.1	Liftoff	exon	87220871	87224991	.	+	.	ID=exon-NM_001409961.1-11;Parent=rna-NM_001409961.1;Dbxref=GeneID:14466,GenBank:NM_001409961.1,MGI:MGI:95665;gbkey=mRNA;gene=Gba;product=glucosidase%2C beta%2C acid%2C transcript variant 7;transcript_id=NM_001409961.1;extra_copy_number=0
CM058243.1	Liftoff	CDS	87215841	87215895	.	+	.	ID=cds-NP_001396890.1;Parent=rna-NM_001409961.1;Dbxref=GeneID:14466,GenBank:NP_001396890.1,MGI:MGI:95665;Name=NP_001396890.1;Note=isoform 2 precursor is encoded by transcript variant 7;gbkey=CDS;gene=Gba;product=lysosomal acid glucosylceramidase isoform 2 precursor;protein_id=NP_001396890.1;extra_copy_number=0
CM058243.1	Liftoff	CDS	87216339	87216530	.	+	.	ID=cds-NP_001396890.1;Parent=rna-NM_001409961.1;Dbxref=GeneID:14466,GenBank:NP_001396890.1,MGI:MGI:95665;Name=NP_001396890.1;Note=isoform 2 precursor is encoded by transcript variant 7;gbkey=CDS;gene=Gba;product=lysosomal acid glucosylceramidase isoform 2 precursor;protein_id=NP_001396890.1;extra_copy_number=0
CM058243.1	Liftoff	CDS	87216629	87216775	.	+	.	ID=cds-NP_001396890.1;Parent=rna-NM_001409961.1;Dbxref=GeneID:14466,GenBank:NP_001396890.1,MGI:MGI:95665;Name=NP_001396890.1;Note=isoform 2 precursor is encoded by transcript variant 7;gbkey=CDS;gene=Gba;product=lysosomal acid glucosylceramidase isoform 2 precursor;protein_id=NP_001396890.1;extra_copy_number=0
CM058243.1	Liftoff	CDS	87217801	87217934	.	+	.	ID=cds-NP_001396890.1;Parent=rna-NM_001409961.1;Dbxref=GeneID:14466,GenBank:NP_001396890.1,MGI:MGI:95665;Name=NP_001396890.1;Note=isoform 2 precursor is encoded by transcript variant 7;gbkey=CDS;gene=Gba;product=lysosomal acid glucosylceramidase isoform 2 precursor;protein_id=NP_001396890.1;extra_copy_number=0
CM058243.1	Liftoff	CDS	87218146	87218318	.	+	.	ID=cds-NP_001396890.1;Parent=rna-NM_001409961.1;Dbxref=GeneID:14466,GenBank:NP_001396890.1,MGI:MGI:95665;Name=NP_001396890.1;Note=isoform 2 precursor is encoded by transcript variant 7;gbkey=CDS;gene=Gba;product=lysosomal acid glucosylceramidase isoform 2 precursor;protein_id=NP_001396890.1;extra_copy_number=0
CM058243.1	Liftoff	CDS	87218488	87218719	.	+	.	ID=cds-NP_001396890.1;Parent=rna-NM_001409961.1;Dbxref=GeneID:14466,GenBank:NP_001396890.1,MGI:MGI:95665;Name=NP_001396890.1;Note=isoform 2 precursor is encoded by transcript variant 7;gbkey=CDS;gene=Gba;product=lysosomal acid glucosylceramidase isoform 2 precursor;protein_id=NP_001396890.1;extra_copy_number=0
CM058243.1	Liftoff	CDS	87219581	87219805	.	+	.	ID=cds-NP_001396890.1;Parent=rna-NM_001409961.1;Dbxref=GeneID:14466,GenBank:NP_001396890.1,MGI:MGI:95665;Name=NP_001396890.1;Note=isoform 2 precursor is encoded by transcript variant 7;gbkey=CDS;gene=Gba;product=lysosomal acid glucosylceramidase isoform 2 precursor;protein_id=NP_001396890.1;extra_copy_number=0
CM058243.1	Liftoff	CDS	87220178	87220341	.	+	.	ID=cds-NP_001396890.1;Parent=rna-NM_001409961.1;Dbxref=GeneID:14466,GenBank:NP_001396890.1,MGI:MGI:95665;Name=NP_001396890.1;Note=isoform 2 precursor is encoded by transcript variant 7;gbkey=CDS;gene=Gba;product=lysosomal acid glucosylceramidase isoform 2 precursor;protein_id=NP_001396890.1;extra_copy_number=0
CM058243.1	Liftoff	CDS	87220666	87220782	.	+	.	ID=cds-NP_001396890.1;Parent=rna-NM_001409961.1;Dbxref=GeneID:14466,GenBank:NP_001396890.1,MGI:MGI:95665;Name=NP_001396890.1;Note=isoform 2 precursor is encoded by transcript variant 7;gbkey=CDS;gene=Gba;product=lysosomal acid glucosylceramidase isoform 2 precursor;protein_id=NP_001396890.1;extra_copy_number=0
CM058243.1	Liftoff	CDS	87220871	87220976	.	+	.	ID=cds-NP_001396890.1;Parent=rna-NM_001409961.1;Dbxref=GeneID:14466,GenBank:NP_001396890.1,MGI:MGI:95665;Name=NP_001396890.1;Note=isoform 2 precursor is encoded by transcript variant 7;gbkey=CDS;gene=Gba;product=lysosomal acid glucosylceramidase isoform 2 precursor;protein_id=NP_001396890.1;extra_copy_number=0
CM058243.1	Liftoff	mRNA	87215282	87224991	.	+	.	ID=rna-NM_001409962.1;Parent=gene-Gba;Dbxref=GeneID:14466,GenBank:NM_001409962.1,MGI:MGI:95665;Name=NM_001409962.1;gbkey=mRNA;gene=Gba;product=glucosidase%2C beta%2C acid%2C transcript variant 8;transcript_id=NM_001409962.1;matches_ref_protein=True;valid_ORF=True;extra_copy_number=0
CM058243.1	Liftoff	exon	87215282	87215440	.	+	.	ID=exon-NM_001409962.1-1;Parent=rna-NM_001409962.1;Dbxref=GeneID:14466,GenBank:NM_001409962.1,MGI:MGI:95665;gbkey=mRNA;gene=Gba;product=glucosidase%2C beta%2C acid%2C transcript variant 8;transcript_id=NM_001409962.1;extra_copy_number=0
CM058243.1	Liftoff	exon	87215829	87215895	.	+	.	ID=exon-NM_001409962.1-2;Parent=rna-NM_001409962.1;Dbxref=GeneID:14466,GenBank:NM_001409962.1,MGI:MGI:95665;gbkey=mRNA;gene=Gba;product=glucosidase%2C beta%2C acid%2C transcript variant 8;transcript_id=NM_001409962.1;extra_copy_number=0
CM058243.1	Liftoff	exon	87216339	87216530	.	+	.	ID=exon-NM_001409962.1-3;Parent=rna-NM_001409962.1;Dbxref=GeneID:14466,GenBank:NM_001409962.1,MGI:MGI:95665;gbkey=mRNA;gene=Gba;product=glucosidase%2C beta%2C acid%2C transcript variant 8;transcript_id=NM_001409962.1;extra_copy_number=0
CM058243.1	Liftoff	exon	87216629	87216775	.	+	.	ID=exon-NM_001409962.1-4;Parent=rna-NM_001409962.1;Dbxref=GeneID:14466,GenBank:NM_001409962.1,MGI:MGI:95665;gbkey=mRNA;gene=Gba;product=glucosidase%2C beta%2C acid%2C transcript variant 8;transcript_id=NM_001409962.1;extra_copy_number=0
CM058243.1	Liftoff	exon	87217801	87217934	.	+	.	ID=exon-NM_001409962.1-5;Parent=rna-NM_001409962.1;Dbxref=GeneID:14466,GenBank:NM_001409962.1,MGI:MGI:95665;gbkey=mRNA;gene=Gba;product=glucosidase%2C beta%2C acid%2C transcript variant 8;transcript_id=NM_001409962.1;extra_copy_number=0
CM058243.1	Liftoff	exon	87218146	87218318	.	+	.	ID=exon-NM_001409962.1-6;Parent=rna-NM_001409962.1;Dbxref=GeneID:14466,GenBank:NM_001409962.1,MGI:MGI:95665;gbkey=mRNA;gene=Gba;product=glucosidase%2C beta%2C acid%2C transcript variant 8;transcript_id=NM_001409962.1;extra_copy_number=0
CM058243.1	Liftoff	exon	87218488	87218719	.	+	.	ID=exon-NM_001409962.1-7;Parent=rna-NM_001409962.1;Dbxref=GeneID:14466,GenBank:NM_001409962.1,MGI:MGI:95665;gbkey=mRNA;gene=Gba;product=glucosidase%2C beta%2C acid%2C transcript variant 8;transcript_id=NM_001409962.1;extra_copy_number=0
CM058243.1	Liftoff	exon	87219581	87219805	.	+	.	ID=exon-NM_001409962.1-8;Parent=rna-NM_001409962.1;Dbxref=GeneID:14466,GenBank:NM_001409962.1,MGI:MGI:95665;gbkey=mRNA;gene=Gba;product=glucosidase%2C beta%2C acid%2C transcript variant 8;transcript_id=NM_001409962.1;extra_copy_number=0
CM058243.1	Liftoff	exon	87220178	87220341	.	+	.	ID=exon-NM_001409962.1-9;Parent=rna-NM_001409962.1;Dbxref=GeneID:14466,GenBank:NM_001409962.1,MGI:MGI:95665;gbkey=mRNA;gene=Gba;product=glucosidase%2C beta%2C acid%2C transcript variant 8;transcript_id=NM_001409962.1;extra_copy_number=0
CM058243.1	Liftoff	exon	87220666	87220782	.	+	.	ID=exon-NM_001409962.1-10;Parent=rna-NM_001409962.1;Dbxref=GeneID:14466,GenBank:NM_001409962.1,MGI:MGI:95665;gbkey=mRNA;gene=Gba;product=glucosidase%2C beta%2C acid%2C transcript variant 8;transcript_id=NM_001409962.1;extra_copy_number=0
CM058243.1	Liftoff	exon	87220871	87224991	.	+	.	ID=exon-NM_001409962.1-11;Parent=rna-NM_001409962.1;Dbxref=GeneID:14466,GenBank:NM_001409962.1,MGI:MGI:95665;gbkey=mRNA;gene=Gba;product=glucosidase%2C beta%2C acid%2C transcript variant 8;transcript_id=NM_001409962.1;extra_copy_number=0
CM058243.1	Liftoff	CDS	87215841	87215895	.	+	.	ID=cds-NP_001396891.1;Parent=rna-NM_001409962.1;Dbxref=GeneID:14466,GenBank:NP_001396891.1,MGI:MGI:95665;Name=NP_001396891.1;Note=isoform 2 precursor is encoded by transcript variant 8;gbkey=CDS;gene=Gba;product=lysosomal acid glucosylceramidase isoform 2 precursor;protein_id=NP_001396891.1;extra_copy_number=0
CM058243.1	Liftoff	CDS	87216339	87216530	.	+	.	ID=cds-NP_001396891.1;Parent=rna-NM_001409962.1;Dbxref=GeneID:14466,GenBank:NP_001396891.1,MGI:MGI:95665;Name=NP_001396891.1;Note=isoform 2 precursor is encoded by transcript variant 8;gbkey=CDS;gene=Gba;product=lysosomal acid glucosylceramidase isoform 2 precursor;protein_id=NP_001396891.1;extra_copy_number=0
CM058243.1	Liftoff	CDS	87216629	87216775	.	+	.	ID=cds-NP_001396891.1;Parent=rna-NM_001409962.1;Dbxref=GeneID:14466,GenBank:NP_001396891.1,MGI:MGI:95665;Name=NP_001396891.1;Note=isoform 2 precursor is encoded by transcript variant 8;gbkey=CDS;gene=Gba;product=lysosomal acid glucosylceramidase isoform 2 precursor;protein_id=NP_001396891.1;extra_copy_number=0
CM058243.1	Liftoff	CDS	87217801	87217934	.	+	.	ID=cds-NP_001396891.1;Parent=rna-NM_001409962.1;Dbxref=GeneID:14466,GenBank:NP_001396891.1,MGI:MGI:95665;Name=NP_001396891.1;Note=isoform 2 precursor is encoded by transcript variant 8;gbkey=CDS;gene=Gba;product=lysosomal acid glucosylceramidase isoform 2 precursor;protein_id=NP_001396891.1;extra_copy_number=0
CM058243.1	Liftoff	CDS	87218146	87218318	.	+	.	ID=cds-NP_001396891.1;Parent=rna-NM_001409962.1;Dbxref=GeneID:14466,GenBank:NP_001396891.1,MGI:MGI:95665;Name=NP_001396891.1;Note=isoform 2 precursor is encoded by transcript variant 8;gbkey=CDS;gene=Gba;product=lysosomal acid glucosylceramidase isoform 2 precursor;protein_id=NP_001396891.1;extra_copy_number=0
CM058243.1	Liftoff	CDS	87218488	87218719	.	+	.	ID=cds-NP_001396891.1;Parent=rna-NM_001409962.1;Dbxref=GeneID:14466,GenBank:NP_001396891.1,MGI:MGI:95665;Name=NP_001396891.1;Note=isoform 2 precursor is encoded by transcript variant 8;gbkey=CDS;gene=Gba;product=lysosomal acid glucosylceramidase isoform 2 precursor;protein_id=NP_001396891.1;extra_copy_number=0
CM058243.1	Liftoff	CDS	87219581	87219805	.	+	.	ID=cds-NP_001396891.1;Parent=rna-NM_001409962.1;Dbxref=GeneID:14466,GenBank:NP_001396891.1,MGI:MGI:95665;Name=NP_001396891.1;Note=isoform 2 precursor is encoded by transcript variant 8;gbkey=CDS;gene=Gba;product=lysosomal acid glucosylceramidase isoform 2 precursor;protein_id=NP_001396891.1;extra_copy_number=0
CM058243.1	Liftoff	CDS	87220178	87220341	.	+	.	ID=cds-NP_001396891.1;Parent=rna-NM_001409962.1;Dbxref=GeneID:14466,GenBank:NP_001396891.1,MGI:MGI:95665;Name=NP_001396891.1;Note=isoform 2 precursor is encoded by transcript variant 8;gbkey=CDS;gene=Gba;product=lysosomal acid glucosylceramidase isoform 2 precursor;protein_id=NP_001396891.1;extra_copy_number=0
CM058243.1	Liftoff	CDS	87220666	87220782	.	+	.	ID=cds-NP_001396891.1;Parent=rna-NM_001409962.1;Dbxref=GeneID:14466,GenBank:NP_001396891.1,MGI:MGI:95665;Name=NP_001396891.1;Note=isoform 2 precursor is encoded by transcript variant 8;gbkey=CDS;gene=Gba;product=lysosomal acid glucosylceramidase isoform 2 precursor;protein_id=NP_001396891.1;extra_copy_number=0
CM058243.1	Liftoff	CDS	87220871	87220976	.	+	.	ID=cds-NP_001396891.1;Parent=rna-NM_001409962.1;Dbxref=GeneID:14466,GenBank:NP_001396891.1,MGI:MGI:95665;Name=NP_001396891.1;Note=isoform 2 precursor is encoded by transcript variant 8;gbkey=CDS;gene=Gba;product=lysosomal acid glucosylceramidase isoform 2 precursor;protein_id=NP_001396891.1;extra_copy_number=0
CM058243.1	Liftoff	mRNA	87215282	87224991	.	+	.	ID=rna-NM_008094.7;Parent=gene-Gba;Dbxref=GeneID:14466,GenBank:NM_008094.7,MGI:MGI:95665;Name=NM_008094.7;gbkey=mRNA;gene=Gba;product=glucosidase%2C beta%2C acid%2C transcript variant 1;transcript_id=NM_008094.7;matches_ref_protein=True;valid_ORF=True;extra_copy_number=0
CM058243.1	Liftoff	exon	87215282	87215440	.	+	.	ID=exon-NM_008094.7-1;Parent=rna-NM_008094.7;Dbxref=GeneID:14466,GenBank:NM_008094.7,MGI:MGI:95665;gbkey=mRNA;gene=Gba;product=glucosidase%2C beta%2C acid%2C transcript variant 1;transcript_id=NM_008094.7;extra_copy_number=0
CM058243.1	Liftoff	exon	87215546	87215714	.	+	.	ID=exon-NM_008094.7-2;Parent=rna-NM_008094.7;Dbxref=GeneID:14466,GenBank:NM_008094.7,MGI:MGI:95665;gbkey=mRNA;gene=Gba;product=glucosidase%2C beta%2C acid%2C transcript variant 1;transcript_id=NM_008094.7;extra_copy_number=0
CM058243.1	Liftoff	exon	87215826	87215895	.	+	.	ID=exon-NM_008094.7-3;Parent=rna-NM_008094.7;Dbxref=GeneID:14466,GenBank:NM_008094.7,MGI:MGI:95665;gbkey=mRNA;gene=Gba;product=glucosidase%2C beta%2C acid%2C transcript variant 1;transcript_id=NM_008094.7;extra_copy_number=0
CM058243.1	Liftoff	exon	87216339	87216530	.	+	.	ID=exon-NM_008094.7-4;Parent=rna-NM_008094.7;Dbxref=GeneID:14466,GenBank:NM_008094.7,MGI:MGI:95665;gbkey=mRNA;gene=Gba;product=glucosidase%2C beta%2C acid%2C transcript variant 1;transcript_id=NM_008094.7;extra_copy_number=0
CM058243.1	Liftoff	exon	87216629	87216775	.	+	.	ID=exon-NM_008094.7-5;Parent=rna-NM_008094.7;Dbxref=GeneID:14466,GenBank:NM_008094.7,MGI:MGI:95665;gbkey=mRNA;gene=Gba;product=glucosidase%2C beta%2C acid%2C transcript variant 1;transcript_id=NM_008094.7;extra_copy_number=0
CM058243.1	Liftoff	exon	87217801	87217934	.	+	.	ID=exon-NM_008094.7-6;Parent=rna-NM_008094.7;Dbxref=GeneID:14466,GenBank:NM_008094.7,MGI:MGI:95665;gbkey=mRNA;gene=Gba;product=glucosidase%2C beta%2C acid%2C transcript variant 1;transcript_id=NM_008094.7;extra_copy_number=0
CM058243.1	Liftoff	exon	87218146	87218318	.	+	.	ID=exon-NM_008094.7-7;Parent=rna-NM_008094.7;Dbxref=GeneID:14466,GenBank:NM_008094.7,MGI:MGI:95665;gbkey=mRNA;gene=Gba;product=glucosidase%2C beta%2C acid%2C transcript variant 1;transcript_id=NM_008094.7;extra_copy_number=0
CM058243.1	Liftoff	exon	87218488	87218722	.	+	.	ID=exon-NM_008094.7-8;Parent=rna-NM_008094.7;Dbxref=GeneID:14466,GenBank:NM_008094.7,MGI:MGI:95665;gbkey=mRNA;gene=Gba;product=glucosidase%2C beta%2C acid%2C transcript variant 1;transcript_id=NM_008094.7;extra_copy_number=0
CM058243.1	Liftoff	exon	87219581	87219805	.	+	.	ID=exon-NM_008094.7-9;Parent=rna-NM_008094.7;Dbxref=GeneID:14466,GenBank:NM_008094.7,MGI:MGI:95665;gbkey=mRNA;gene=Gba;product=glucosidase%2C beta%2C acid%2C transcript variant 1;transcript_id=NM_008094.7;extra_copy_number=0
CM058243.1	Liftoff	exon	87220178	87220341	.	+	.	ID=exon-NM_008094.7-10;Parent=rna-NM_008094.7;Dbxref=GeneID:14466,GenBank:NM_008094.7,MGI:MGI:95665;gbkey=mRNA;gene=Gba;product=glucosidase%2C beta%2C acid%2C transcript variant 1;transcript_id=NM_008094.7;extra_copy_number=0
CM058243.1	Liftoff	exon	87220666	87220782	.	+	.	ID=exon-NM_008094.7-11;Parent=rna-NM_008094.7;Dbxref=GeneID:14466,GenBank:NM_008094.7,MGI:MGI:95665;gbkey=mRNA;gene=Gba;product=glucosidase%2C beta%2C acid%2C transcript variant 1;transcript_id=NM_008094.7;extra_copy_number=0
CM058243.1	Liftoff	exon	87220871	87224991	.	+	.	ID=exon-NM_008094.7-12;Parent=rna-NM_008094.7;Dbxref=GeneID:14466,GenBank:NM_008094.7,MGI:MGI:95665;gbkey=mRNA;gene=Gba;product=glucosidase%2C beta%2C acid%2C transcript variant 1;transcript_id=NM_008094.7;extra_copy_number=0
CM058243.1	Liftoff	CDS	87215841	87215895	.	+	.	ID=cds-NP_032120.1;Parent=rna-NM_008094.7;Dbxref=CCDS:CCDS17493.1,GeneID:14466,GenBank:NP_032120.1,MGI:MGI:95665;Name=NP_032120.1;Note=isoform 1 precursor is encoded by transcript variant 1;gbkey=CDS;gene=Gba;product=lysosomal acid glucosylceramidase isoform 1 precursor;protein_id=NP_032120.1;extra_copy_number=0
CM058243.1	Liftoff	CDS	87216339	87216530	.	+	.	ID=cds-NP_032120.1;Parent=rna-NM_008094.7;Dbxref=CCDS:CCDS17493.1,GeneID:14466,GenBank:NP_032120.1,MGI:MGI:95665;Name=NP_032120.1;Note=isoform 1 precursor is encoded by transcript variant 1;gbkey=CDS;gene=Gba;product=lysosomal acid glucosylceramidase isoform 1 precursor;protein_id=NP_032120.1;extra_copy_number=0
CM058243.1	Liftoff	CDS	87216629	87216775	.	+	.	ID=cds-NP_032120.1;Parent=rna-NM_008094.7;Dbxref=CCDS:CCDS17493.1,GeneID:14466,GenBank:NP_032120.1,MGI:MGI:95665;Name=NP_032120.1;Note=isoform 1 precursor is encoded by transcript variant 1;gbkey=CDS;gene=Gba;product=lysosomal acid glucosylceramidase isoform 1 precursor;protein_id=NP_032120.1;extra_copy_number=0
CM058243.1	Liftoff	CDS	87217801	87217934	.	+	.	ID=cds-NP_032120.1;Parent=rna-NM_008094.7;Dbxref=CCDS:CCDS17493.1,GeneID:14466,GenBank:NP_032120.1,MGI:MGI:95665;Name=NP_032120.1;Note=isoform 1 precursor is encoded by transcript variant 1;gbkey=CDS;gene=Gba;product=lysosomal acid glucosylceramidase isoform 1 precursor;protein_id=NP_032120.1;extra_copy_number=0
CM058243.1	Liftoff	CDS	87218146	87218318	.	+	.	ID=cds-NP_032120.1;Parent=rna-NM_008094.7;Dbxref=CCDS:CCDS17493.1,GeneID:14466,GenBank:NP_032120.1,MGI:MGI:95665;Name=NP_032120.1;Note=isoform 1 precursor is encoded by transcript variant 1;gbkey=CDS;gene=Gba;product=lysosomal acid glucosylceramidase isoform 1 precursor;protein_id=NP_032120.1;extra_copy_number=0
CM058243.1	Liftoff	CDS	87218488	87218722	.	+	.	ID=cds-NP_032120.1;Parent=rna-NM_008094.7;Dbxref=CCDS:CCDS17493.1,GeneID:14466,GenBank:NP_032120.1,MGI:MGI:95665;Name=NP_032120.1;Note=isoform 1 precursor is encoded by transcript variant 1;gbkey=CDS;gene=Gba;product=lysosomal acid glucosylceramidase isoform 1 precursor;protein_id=NP_032120.1;extra_copy_number=0
CM058243.1	Liftoff	CDS	87219581	87219805	.	+	.	ID=cds-NP_032120.1;Parent=rna-NM_008094.7;Dbxref=CCDS:CCDS17493.1,GeneID:14466,GenBank:NP_032120.1,MGI:MGI:95665;Name=NP_032120.1;Note=isoform 1 precursor is encoded by transcript variant 1;gbkey=CDS;gene=Gba;product=lysosomal acid glucosylceramidase isoform 1 precursor;protein_id=NP_032120.1;extra_copy_number=0
CM058243.1	Liftoff	CDS	87220178	87220341	.	+	.	ID=cds-NP_032120.1;Parent=rna-NM_008094.7;Dbxref=CCDS:CCDS17493.1,GeneID:14466,GenBank:NP_032120.1,MGI:MGI:95665;Name=NP_032120.1;Note=isoform 1 precursor is encoded by transcript variant 1;gbkey=CDS;gene=Gba;product=lysosomal acid glucosylceramidase isoform 1 precursor;protein_id=NP_032120.1;extra_copy_number=0
CM058243.1	Liftoff	CDS	87220666	87220782	.	+	.	ID=cds-NP_032120.1;Parent=rna-NM_008094.7;Dbxref=CCDS:CCDS17493.1,GeneID:14466,GenBank:NP_032120.1,MGI:MGI:95665;Name=NP_032120.1;Note=isoform 1 precursor is encoded by transcript variant 1;gbkey=CDS;gene=Gba;product=lysosomal acid glucosylceramidase isoform 1 precursor;protein_id=NP_032120.1;extra_copy_number=0
CM058243.1	Liftoff	CDS	87220871	87220976	.	+	.	ID=cds-NP_032120.1;Parent=rna-NM_008094.7;Dbxref=CCDS:CCDS17493.1,GeneID:14466,GenBank:NP_032120.1,MGI:MGI:95665;Name=NP_032120.1;Note=isoform 1 precursor is encoded by transcript variant 1;gbkey=CDS;gene=Gba;product=lysosomal acid glucosylceramidase isoform 1 precursor;protein_id=NP_032120.1;extra_copy_number=0
CM058243.1	Liftoff	transcript	87215282	87224991	.	+	.	ID=rna-NR_122037.3;Parent=gene-Gba;Dbxref=GeneID:14466,GenBank:NR_122037.3,MGI:MGI:95665;Name=NR_122037.3;gbkey=misc_RNA;gene=Gba;product=glucosidase%2C beta%2C acid%2C transcript variant 3;transcript_id=NR_122037.3;extra_copy_number=0
CM058243.1	Liftoff	exon	87215282	87215440	.	+	.	ID=exon-NR_122037.3-1;Parent=rna-NR_122037.3;Dbxref=GeneID:14466,GenBank:NR_122037.3,MGI:MGI:95665;gbkey=misc_RNA;gene=Gba;product=glucosidase%2C beta%2C acid%2C transcript variant 3;transcript_id=NR_122037.3;extra_copy_number=0
CM058243.1	Liftoff	exon	87215546	87215714	.	+	.	ID=exon-NR_122037.3-2;Parent=rna-NR_122037.3;Dbxref=GeneID:14466,GenBank:NR_122037.3,MGI:MGI:95665;gbkey=misc_RNA;gene=Gba;product=glucosidase%2C beta%2C acid%2C transcript variant 3;transcript_id=NR_122037.3;extra_copy_number=0
CM058243.1	Liftoff	exon	87215826	87215895	.	+	.	ID=exon-NR_122037.3-3;Parent=rna-NR_122037.3;Dbxref=GeneID:14466,GenBank:NR_122037.3,MGI:MGI:95665;gbkey=misc_RNA;gene=Gba;product=glucosidase%2C beta%2C acid%2C transcript variant 3;transcript_id=NR_122037.3;extra_copy_number=0
CM058243.1	Liftoff	exon	87216339	87216530	.	+	.	ID=exon-NR_122037.3-4;Parent=rna-NR_122037.3;Dbxref=GeneID:14466,GenBank:NR_122037.3,MGI:MGI:95665;gbkey=misc_RNA;gene=Gba;product=glucosidase%2C beta%2C acid%2C transcript variant 3;transcript_id=NR_122037.3;extra_copy_number=0
CM058243.1	Liftoff	exon	87216629	87216775	.	+	.	ID=exon-NR_122037.3-5;Parent=rna-NR_122037.3;Dbxref=GeneID:14466,GenBank:NR_122037.3,MGI:MGI:95665;gbkey=misc_RNA;gene=Gba;product=glucosidase%2C beta%2C acid%2C transcript variant 3;transcript_id=NR_122037.3;extra_copy_number=0
CM058243.1	Liftoff	exon	87217801	87217934	.	+	.	ID=exon-NR_122037.3-6;Parent=rna-NR_122037.3;Dbxref=GeneID:14466,GenBank:NR_122037.3,MGI:MGI:95665;gbkey=misc_RNA;gene=Gba;product=glucosidase%2C beta%2C acid%2C transcript variant 3;transcript_id=NR_122037.3;extra_copy_number=0
CM058243.1	Liftoff	exon	87218146	87218318	.	+	.	ID=exon-NR_122037.3-7;Parent=rna-NR_122037.3;Dbxref=GeneID:14466,GenBank:NR_122037.3,MGI:MGI:95665;gbkey=misc_RNA;gene=Gba;product=glucosidase%2C beta%2C acid%2C transcript variant 3;transcript_id=NR_122037.3;extra_copy_number=0
CM058243.1	Liftoff	exon	87218488	87218722	.	+	.	ID=exon-NR_122037.3-8;Parent=rna-NR_122037.3;Dbxref=GeneID:14466,GenBank:NR_122037.3,MGI:MGI:95665;gbkey=misc_RNA;gene=Gba;product=glucosidase%2C beta%2C acid%2C transcript variant 3;transcript_id=NR_122037.3;extra_copy_number=0
CM058243.1	Liftoff	exon	87219581	87219805	.	+	.	ID=exon-NR_122037.3-9;Parent=rna-NR_122037.3;Dbxref=GeneID:14466,GenBank:NR_122037.3,MGI:MGI:95665;gbkey=misc_RNA;gene=Gba;product=glucosidase%2C beta%2C acid%2C transcript variant 3;transcript_id=NR_122037.3;extra_copy_number=0
CM058243.1	Liftoff	exon	87220138	87220341	.	+	.	ID=exon-NR_122037.3-10;Parent=rna-NR_122037.3;Dbxref=GeneID:14466,GenBank:NR_122037.3,MGI:MGI:95665;gbkey=misc_RNA;gene=Gba;product=glucosidase%2C beta%2C acid%2C transcript variant 3;transcript_id=NR_122037.3;extra_copy_number=0
CM058243.1	Liftoff	exon	87220670	87220782	.	+	.	ID=exon-NR_122037.3-11;Parent=rna-NR_122037.3;Dbxref=GeneID:14466,GenBank:NR_122037.3,MGI:MGI:95665;gbkey=misc_RNA;gene=Gba;product=glucosidase%2C beta%2C acid%2C transcript variant 3;transcript_id=NR_122037.3;extra_copy_number=0
CM058243.1	Liftoff	exon	87220871	87224991	.	+	.	ID=exon-NR_122037.3-12;Parent=rna-NR_122037.3;Dbxref=GeneID:14466,GenBank:NR_122037.3,MGI:MGI:95665;gbkey=misc_RNA;gene=Gba;product=glucosidase%2C beta%2C acid%2C transcript variant 3;transcript_id=NR_122037.3;extra_copy_number=0
CM058243.1	Liftoff	transcript	87215282	87224991	.	+	.	ID=rna-NR_176922.1;Parent=gene-Gba;Dbxref=GeneID:14466,GenBank:NR_176922.1,MGI:MGI:95665;Name=NR_176922.1;gbkey=misc_RNA;gene=Gba;product=glucosidase%2C beta%2C acid%2C transcript variant 9;transcript_id=NR_176922.1;extra_copy_number=0
CM058243.1	Liftoff	exon	87215282	87215440	.	+	.	ID=exon-NR_176922.1-1;Parent=rna-NR_176922.1;Dbxref=GeneID:14466,GenBank:NR_176922.1,MGI:MGI:95665;gbkey=misc_RNA;gene=Gba;product=glucosidase%2C beta%2C acid%2C transcript variant 9;transcript_id=NR_176922.1;extra_copy_number=0
CM058243.1	Liftoff	exon	87215826	87215895	.	+	.	ID=exon-NR_176922.1-2;Parent=rna-NR_176922.1;Dbxref=GeneID:14466,GenBank:NR_176922.1,MGI:MGI:95665;gbkey=misc_RNA;gene=Gba;product=glucosidase%2C beta%2C acid%2C transcript variant 9;transcript_id=NR_176922.1;extra_copy_number=0
CM058243.1	Liftoff	exon	87216339	87216530	.	+	.	ID=exon-NR_176922.1-3;Parent=rna-NR_176922.1;Dbxref=GeneID:14466,GenBank:NR_176922.1,MGI:MGI:95665;gbkey=misc_RNA;gene=Gba;product=glucosidase%2C beta%2C acid%2C transcript variant 9;transcript_id=NR_176922.1;extra_copy_number=0
CM058243.1	Liftoff	exon	87216629	87216775	.	+	.	ID=exon-NR_176922.1-4;Parent=rna-NR_176922.1;Dbxref=GeneID:14466,GenBank:NR_176922.1,MGI:MGI:95665;gbkey=misc_RNA;gene=Gba;product=glucosidase%2C beta%2C acid%2C transcript variant 9;transcript_id=NR_176922.1;extra_copy_number=0
CM058243.1	Liftoff	exon	87217801	87217934	.	+	.	ID=exon-NR_176922.1-5;Parent=rna-NR_176922.1;Dbxref=GeneID:14466,GenBank:NR_176922.1,MGI:MGI:95665;gbkey=misc_RNA;gene=Gba;product=glucosidase%2C beta%2C acid%2C transcript variant 9;transcript_id=NR_176922.1;extra_copy_number=0
CM058243.1	Liftoff	exon	87218146	87218318	.	+	.	ID=exon-NR_176922.1-6;Parent=rna-NR_176922.1;Dbxref=GeneID:14466,GenBank:NR_176922.1,MGI:MGI:95665;gbkey=misc_RNA;gene=Gba;product=glucosidase%2C beta%2C acid%2C transcript variant 9;transcript_id=NR_176922.1;extra_copy_number=0
CM058243.1	Liftoff	exon	87218488	87218722	.	+	.	ID=exon-NR_176922.1-7;Parent=rna-NR_176922.1;Dbxref=GeneID:14466,GenBank:NR_176922.1,MGI:MGI:95665;gbkey=misc_RNA;gene=Gba;product=glucosidase%2C beta%2C acid%2C transcript variant 9;transcript_id=NR_176922.1;extra_copy_number=0
CM058243.1	Liftoff	exon	87219581	87219805	.	+	.	ID=exon-NR_176922.1-8;Parent=rna-NR_176922.1;Dbxref=GeneID:14466,GenBank:NR_176922.1,MGI:MGI:95665;gbkey=misc_RNA;gene=Gba;product=glucosidase%2C beta%2C acid%2C transcript variant 9;transcript_id=NR_176922.1;extra_copy_number=0
CM058243.1	Liftoff	exon	87220138	87220341	.	+	.	ID=exon-NR_176922.1-9;Parent=rna-NR_176922.1;Dbxref=GeneID:14466,GenBank:NR_176922.1,MGI:MGI:95665;gbkey=misc_RNA;gene=Gba;product=glucosidase%2C beta%2C acid%2C transcript variant 9;transcript_id=NR_176922.1;extra_copy_number=0
CM058243.1	Liftoff	exon	87220666	87220782	.	+	.	ID=exon-NR_176922.1-10;Parent=rna-NR_176922.1;Dbxref=GeneID:14466,GenBank:NR_176922.1,MGI:MGI:95665;gbkey=misc_RNA;gene=Gba;product=glucosidase%2C beta%2C acid%2C transcript variant 9;transcript_id=NR_176922.1;extra_copy_number=0
CM058243.1	Liftoff	exon	87220871	87224991	.	+	.	ID=exon-NR_176922.1-11;Parent=rna-NR_176922.1;Dbxref=GeneID:14466,GenBank:NR_176922.1,MGI:MGI:95665;gbkey=misc_RNA;gene=Gba;product=glucosidase%2C beta%2C acid%2C transcript variant 9;transcript_id=NR_176922.1;extra_copy_number=0
CM058243.1	Liftoff	transcript	87215282	87224991	.	+	.	ID=rna-NR_176923.1;Parent=gene-Gba;Dbxref=GeneID:14466,GenBank:NR_176923.1,MGI:MGI:95665;Name=NR_176923.1;gbkey=misc_RNA;gene=Gba;product=glucosidase%2C beta%2C acid%2C transcript variant 10;transcript_id=NR_176923.1;extra_copy_number=0
CM058243.1	Liftoff	exon	87215282	87215440	.	+	.	ID=exon-NR_176923.1-1;Parent=rna-NR_176923.1;Dbxref=GeneID:14466,GenBank:NR_176923.1,MGI:MGI:95665;gbkey=misc_RNA;gene=Gba;product=glucosidase%2C beta%2C acid%2C transcript variant 10;transcript_id=NR_176923.1;extra_copy_number=0
CM058243.1	Liftoff	exon	87215826	87215895	.	+	.	ID=exon-NR_176923.1-2;Parent=rna-NR_176923.1;Dbxref=GeneID:14466,GenBank:NR_176923.1,MGI:MGI:95665;gbkey=misc_RNA;gene=Gba;product=glucosidase%2C beta%2C acid%2C transcript variant 10;transcript_id=NR_176923.1;extra_copy_number=0
CM058243.1	Liftoff	exon	87216339	87216530	.	+	.	ID=exon-NR_176923.1-3;Parent=rna-NR_176923.1;Dbxref=GeneID:14466,GenBank:NR_176923.1,MGI:MGI:95665;gbkey=misc_RNA;gene=Gba;product=glucosidase%2C beta%2C acid%2C transcript variant 10;transcript_id=NR_176923.1;extra_copy_number=0
CM058243.1	Liftoff	exon	87216629	87216775	.	+	.	ID=exon-NR_176923.1-4;Parent=rna-NR_176923.1;Dbxref=GeneID:14466,GenBank:NR_176923.1,MGI:MGI:95665;gbkey=misc_RNA;gene=Gba;product=glucosidase%2C beta%2C acid%2C transcript variant 10;transcript_id=NR_176923.1;extra_copy_number=0
CM058243.1	Liftoff	exon	87217801	87217934	.	+	.	ID=exon-NR_176923.1-5;Parent=rna-NR_176923.1;Dbxref=GeneID:14466,GenBank:NR_176923.1,MGI:MGI:95665;gbkey=misc_RNA;gene=Gba;product=glucosidase%2C beta%2C acid%2C transcript variant 10;transcript_id=NR_176923.1;extra_copy_number=0
CM058243.1	Liftoff	exon	87218146	87218318	.	+	.	ID=exon-NR_176923.1-6;Parent=rna-NR_176923.1;Dbxref=GeneID:14466,GenBank:NR_176923.1,MGI:MGI:95665;gbkey=misc_RNA;gene=Gba;product=glucosidase%2C beta%2C acid%2C transcript variant 10;transcript_id=NR_176923.1;extra_copy_number=0
CM058243.1	Liftoff	exon	87218488	87218722	.	+	.	ID=exon-NR_176923.1-7;Parent=rna-NR_176923.1;Dbxref=GeneID:14466,GenBank:NR_176923.1,MGI:MGI:95665;gbkey=misc_RNA;gene=Gba;product=glucosidase%2C beta%2C acid%2C transcript variant 10;transcript_id=NR_176923.1;extra_copy_number=0
CM058243.1	Liftoff	exon	87219114	87219166	.	+	.	ID=exon-NR_176923.1-8;Parent=rna-NR_176923.1;Dbxref=GeneID:14466,GenBank:NR_176923.1,MGI:MGI:95665;gbkey=misc_RNA;gene=Gba;product=glucosidase%2C beta%2C acid%2C transcript variant 10;transcript_id=NR_176923.1;extra_copy_number=0
CM058243.1	Liftoff	exon	87219581	87219805	.	+	.	ID=exon-NR_176923.1-9;Parent=rna-NR_176923.1;Dbxref=GeneID:14466,GenBank:NR_176923.1,MGI:MGI:95665;gbkey=misc_RNA;gene=Gba;product=glucosidase%2C beta%2C acid%2C transcript variant 10;transcript_id=NR_176923.1;extra_copy_number=0
CM058243.1	Liftoff	exon	87220178	87220341	.	+	.	ID=exon-NR_176923.1-10;Parent=rna-NR_176923.1;Dbxref=GeneID:14466,GenBank:NR_176923.1,MGI:MGI:95665;gbkey=misc_RNA;gene=Gba;product=glucosidase%2C beta%2C acid%2C transcript variant 10;transcript_id=NR_176923.1;extra_copy_number=0
CM058243.1	Liftoff	exon	87220666	87220782	.	+	.	ID=exon-NR_176923.1-11;Parent=rna-NR_176923.1;Dbxref=GeneID:14466,GenBank:NR_176923.1,MGI:MGI:95665;gbkey=misc_RNA;gene=Gba;product=glucosidase%2C beta%2C acid%2C transcript variant 10;transcript_id=NR_176923.1;extra_copy_number=0
CM058243.1	Liftoff	exon	87220871	87224991	.	+	.	ID=exon-NR_176923.1-12;Parent=rna-NR_176923.1;Dbxref=GeneID:14466,GenBank:NR_176923.1,MGI:MGI:95665;gbkey=misc_RNA;gene=Gba;product=glucosidase%2C beta%2C acid%2C transcript variant 10;transcript_id=NR_176923.1;extra_copy_number=0
CM058243.1	Liftoff	transcript	87215282	87224991	.	+	.	ID=rna-NR_176924.1;Parent=gene-Gba;Dbxref=GeneID:14466,GenBank:NR_176924.1,MGI:MGI:95665;Name=NR_176924.1;gbkey=misc_RNA;gene=Gba;product=glucosidase%2C beta%2C acid%2C transcript variant 11;transcript_id=NR_176924.1;extra_copy_number=0
CM058243.1	Liftoff	exon	87215282	87215440	.	+	.	ID=exon-NR_176924.1-1;Parent=rna-NR_176924.1;Dbxref=GeneID:14466,GenBank:NR_176924.1,MGI:MGI:95665;gbkey=misc_RNA;gene=Gba;product=glucosidase%2C beta%2C acid%2C transcript variant 11;transcript_id=NR_176924.1;extra_copy_number=0
CM058243.1	Liftoff	exon	87215546	87215714	.	+	.	ID=exon-NR_176924.1-2;Parent=rna-NR_176924.1;Dbxref=GeneID:14466,GenBank:NR_176924.1,MGI:MGI:95665;gbkey=misc_RNA;gene=Gba;product=glucosidase%2C beta%2C acid%2C transcript variant 11;transcript_id=NR_176924.1;extra_copy_number=0
CM058243.1	Liftoff	exon	87215826	87215895	.	+	.	ID=exon-NR_176924.1-3;Parent=rna-NR_176924.1;Dbxref=GeneID:14466,GenBank:NR_176924.1,MGI:MGI:95665;gbkey=misc_RNA;gene=Gba;product=glucosidase%2C beta%2C acid%2C transcript variant 11;transcript_id=NR_176924.1;extra_copy_number=0
CM058243.1	Liftoff	exon	87216339	87216530	.	+	.	ID=exon-NR_176924.1-4;Parent=rna-NR_176924.1;Dbxref=GeneID:14466,GenBank:NR_176924.1,MGI:MGI:95665;gbkey=misc_RNA;gene=Gba;product=glucosidase%2C beta%2C acid%2C transcript variant 11;transcript_id=NR_176924.1;extra_copy_number=0
CM058243.1	Liftoff	exon	87216629	87216775	.	+	.	ID=exon-NR_176924.1-5;Parent=rna-NR_176924.1;Dbxref=GeneID:14466,GenBank:NR_176924.1,MGI:MGI:95665;gbkey=misc_RNA;gene=Gba;product=glucosidase%2C beta%2C acid%2C transcript variant 11;transcript_id=NR_176924.1;extra_copy_number=0
CM058243.1	Liftoff	exon	87217801	87217934	.	+	.	ID=exon-NR_176924.1-6;Parent=rna-NR_176924.1;Dbxref=GeneID:14466,GenBank:NR_176924.1,MGI:MGI:95665;gbkey=misc_RNA;gene=Gba;product=glucosidase%2C beta%2C acid%2C transcript variant 11;transcript_id=NR_176924.1;extra_copy_number=0
CM058243.1	Liftoff	exon	87218146	87218318	.	+	.	ID=exon-NR_176924.1-7;Parent=rna-NR_176924.1;Dbxref=GeneID:14466,GenBank:NR_176924.1,MGI:MGI:95665;gbkey=misc_RNA;gene=Gba;product=glucosidase%2C beta%2C acid%2C transcript variant 11;transcript_id=NR_176924.1;extra_copy_number=0
CM058243.1	Liftoff	exon	87218488	87218722	.	+	.	ID=exon-NR_176924.1-8;Parent=rna-NR_176924.1;Dbxref=GeneID:14466,GenBank:NR_176924.1,MGI:MGI:95665;gbkey=misc_RNA;gene=Gba;product=glucosidase%2C beta%2C acid%2C transcript variant 11;transcript_id=NR_176924.1;extra_copy_number=0
CM058243.1	Liftoff	exon	87219114	87219166	.	+	.	ID=exon-NR_176924.1-9;Parent=rna-NR_176924.1;Dbxref=GeneID:14466,GenBank:NR_176924.1,MGI:MGI:95665;gbkey=misc_RNA;gene=Gba;product=glucosidase%2C beta%2C acid%2C transcript variant 11;transcript_id=NR_176924.1;extra_copy_number=0
CM058243.1	Liftoff	exon	87219581	87219805	.	+	.	ID=exon-NR_176924.1-10;Parent=rna-NR_176924.1;Dbxref=GeneID:14466,GenBank:NR_176924.1,MGI:MGI:95665;gbkey=misc_RNA;gene=Gba;product=glucosidase%2C beta%2C acid%2C transcript variant 11;transcript_id=NR_176924.1;extra_copy_number=0
CM058243.1	Liftoff	exon	87220178	87220341	.	+	.	ID=exon-NR_176924.1-11;Parent=rna-NR_176924.1;Dbxref=GeneID:14466,GenBank:NR_176924.1,MGI:MGI:95665;gbkey=misc_RNA;gene=Gba;product=glucosidase%2C beta%2C acid%2C transcript variant 11;transcript_id=NR_176924.1;extra_copy_number=0
CM058243.1	Liftoff	exon	87220666	87220782	.	+	.	ID=exon-NR_176924.1-12;Parent=rna-NR_176924.1;Dbxref=GeneID:14466,GenBank:NR_176924.1,MGI:MGI:95665;gbkey=misc_RNA;gene=Gba;product=glucosidase%2C beta%2C acid%2C transcript variant 11;transcript_id=NR_176924.1;extra_copy_number=0
CM058243.1	Liftoff	exon	87220871	87224991	.	+	.	ID=exon-NR_176924.1-13;Parent=rna-NR_176924.1;Dbxref=GeneID:14466,GenBank:NR_176924.1,MGI:MGI:95665;gbkey=misc_RNA;gene=Gba;product=glucosidase%2C beta%2C acid%2C transcript variant 11;transcript_id=NR_176924.1;extra_copy_number=0
CM058243.1	Liftoff	gene	87221435	87226261	.	-	.	ID=gene-Mtx1;Dbxref=GeneID:17827,MGI:MGI:103025;Name=Mtx1;description=metaxin 1;gbkey=Gene;gene=Mtx1;gene_biotype=protein_coding;gene_synonym=Gcap6,Mtx;coverage=1.0;sequence_ID=1.0;valid_ORFs=3;extra_copy_number=0;copy_num_ID=gene-Mtx1_0
CM058243.1	Liftoff	mRNA	87221435	87226261	.	-	.	ID=rna-NM_001161824.2;Parent=gene-Mtx1;Dbxref=GeneID:17827,GenBank:NM_001161824.2,MGI:MGI:103025;Name=NM_001161824.2;gbkey=mRNA;gene=Mtx1;product=metaxin 1%2C transcript variant 2;transcript_id=NM_001161824.2;matches_ref_protein=True;valid_ORF=True;extra_copy_number=0
CM058243.1	Liftoff	exon	87221435	87221775	.	-	.	ID=exon-NM_001161824.2-8;Parent=rna-NM_001161824.2;Dbxref=GeneID:17827,GenBank:NM_001161824.2,MGI:MGI:103025;gbkey=mRNA;gene=Mtx1;product=metaxin 1%2C transcript variant 2;transcript_id=NM_001161824.2;extra_copy_number=0
CM058243.1	Liftoff	exon	87221859	87222013	.	-	.	ID=exon-NM_001161824.2-7;Parent=rna-NM_001161824.2;Dbxref=GeneID:17827,GenBank:NM_001161824.2,MGI:MGI:103025;gbkey=mRNA;gene=Mtx1;product=metaxin 1%2C transcript variant 2;transcript_id=NM_001161824.2;extra_copy_number=0
CM058243.1	Liftoff	exon	87222461	87222537	.	-	.	ID=exon-NM_001161824.2-6;Parent=rna-NM_001161824.2;Dbxref=GeneID:17827,GenBank:NM_001161824.2,MGI:MGI:103025;gbkey=mRNA;gene=Mtx1;product=metaxin 1%2C transcript variant 2;transcript_id=NM_001161824.2;extra_copy_number=0
CM058243.1	Liftoff	exon	87222620	87222802	.	-	.	ID=exon-NM_001161824.2-5;Parent=rna-NM_001161824.2;Dbxref=GeneID:17827,GenBank:NM_001161824.2,MGI:MGI:103025;gbkey=mRNA;gene=Mtx1;product=metaxin 1%2C transcript variant 2;transcript_id=NM_001161824.2;extra_copy_number=0
CM058243.1	Liftoff	exon	87222938	87223027	.	-	.	ID=exon-NM_001161824.2-4;Parent=rna-NM_001161824.2;Dbxref=GeneID:17827,GenBank:NM_001161824.2,MGI:MGI:103025;gbkey=mRNA;gene=Mtx1;product=metaxin 1%2C transcript variant 2;transcript_id=NM_001161824.2;extra_copy_number=0
CM058243.1	Liftoff	exon	87225037	87225116	.	-	.	ID=exon-NM_001161824.2-3;Parent=rna-NM_001161824.2;Dbxref=GeneID:17827,GenBank:NM_001161824.2,MGI:MGI:103025;gbkey=mRNA;gene=Mtx1;product=metaxin 1%2C transcript variant 2;transcript_id=NM_001161824.2;extra_copy_number=0
CM058243.1	Liftoff	exon	87225231	87225300	.	-	.	ID=exon-NM_001161824.2-2;Parent=rna-NM_001161824.2;Dbxref=GeneID:17827,GenBank:NM_001161824.2,MGI:MGI:103025;gbkey=mRNA;gene=Mtx1;product=metaxin 1%2C transcript variant 2;transcript_id=NM_001161824.2;extra_copy_number=0
CM058243.1	Liftoff	exon	87226167	87226261	.	-	.	ID=exon-NM_001161824.2-1;Parent=rna-NM_001161824.2;Dbxref=GeneID:17827,GenBank:NM_001161824.2,MGI:MGI:103025;gbkey=mRNA;gene=Mtx1;product=metaxin 1%2C transcript variant 2;transcript_id=NM_001161824.2;extra_copy_number=0
CM058243.1	Liftoff	CDS	87221561	87221775	.	-	.	ID=cds-NP_001155296.2;Parent=rna-NM_001161824.2;Dbxref=GeneID:17827,GenBank:NP_001155296.2,MGI:MGI:103025;Name=NP_001155296.2;Note=isoform 2 is encoded by transcript variant 2;gbkey=CDS;gene=Mtx1;product=metaxin-1 isoform 2;protein_id=NP_001155296.2;extra_copy_number=0
CM058243.1	Liftoff	CDS	87221859	87222013	.	-	.	ID=cds-NP_001155296.2;Parent=rna-NM_001161824.2;Dbxref=GeneID:17827,GenBank:NP_001155296.2,MGI:MGI:103025;Name=NP_001155296.2;Note=isoform 2 is encoded by transcript variant 2;gbkey=CDS;gene=Mtx1;product=metaxin-1 isoform 2;protein_id=NP_001155296.2;extra_copy_number=0
CM058243.1	Liftoff	CDS	87222461	87222537	.	-	.	ID=cds-NP_001155296.2;Parent=rna-NM_001161824.2;Dbxref=GeneID:17827,GenBank:NP_001155296.2,MGI:MGI:103025;Name=NP_001155296.2;Note=isoform 2 is encoded by transcript variant 2;gbkey=CDS;gene=Mtx1;product=metaxin-1 isoform 2;protein_id=NP_001155296.2;extra_copy_number=0
CM058243.1	Liftoff	CDS	87222620	87222802	.	-	.	ID=cds-NP_001155296.2;Parent=rna-NM_001161824.2;Dbxref=GeneID:17827,GenBank:NP_001155296.2,MGI:MGI:103025;Name=NP_001155296.2;Note=isoform 2 is encoded by transcript variant 2;gbkey=CDS;gene=Mtx1;product=metaxin-1 isoform 2;protein_id=NP_001155296.2;extra_copy_number=0
CM058243.1	Liftoff	CDS	87222938	87223027	.	-	.	ID=cds-NP_001155296.2;Parent=rna-NM_001161824.2;Dbxref=GeneID:17827,GenBank:NP_001155296.2,MGI:MGI:103025;Name=NP_001155296.2;Note=isoform 2 is encoded by transcript variant 2;gbkey=CDS;gene=Mtx1;product=metaxin-1 isoform 2;protein_id=NP_001155296.2;extra_copy_number=0
CM058243.1	Liftoff	CDS	87225037	87225116	.	-	.	ID=cds-NP_001155296.2;Parent=rna-NM_001161824.2;Dbxref=GeneID:17827,GenBank:NP_001155296.2,MGI:MGI:103025;Name=NP_001155296.2;Note=isoform 2 is encoded by transcript variant 2;gbkey=CDS;gene=Mtx1;product=metaxin-1 isoform 2;protein_id=NP_001155296.2;extra_copy_number=0
CM058243.1	Liftoff	CDS	87225231	87225300	.	-	.	ID=cds-NP_001155296.2;Parent=rna-NM_001161824.2;Dbxref=GeneID:17827,GenBank:NP_001155296.2,MGI:MGI:103025;Name=NP_001155296.2;Note=isoform 2 is encoded by transcript variant 2;gbkey=CDS;gene=Mtx1;product=metaxin-1 isoform 2;protein_id=NP_001155296.2;extra_copy_number=0
CM058243.1	Liftoff	CDS	87226167	87226247	.	-	.	ID=cds-NP_001155296.2;Parent=rna-NM_001161824.2;Dbxref=GeneID:17827,GenBank:NP_001155296.2,MGI:MGI:103025;Name=NP_001155296.2;Note=isoform 2 is encoded by transcript variant 2;gbkey=CDS;gene=Mtx1;product=metaxin-1 isoform 2;protein_id=NP_001155296.2;extra_copy_number=0
CM058243.1	Liftoff	mRNA	87221435	87226261	.	-	.	ID=rna-NM_001357367.2;Parent=gene-Mtx1;Dbxref=GeneID:17827,GenBank:NM_001357367.2,MGI:MGI:103025;Name=NM_001357367.2;gbkey=mRNA;gene=Mtx1;product=metaxin 1%2C transcript variant 3;transcript_id=NM_001357367.2;matches_ref_protein=True;valid_ORF=True;extra_copy_number=0
CM058243.1	Liftoff	exon	87221435	87221775	.	-	.	ID=exon-NM_001357367.2-7;Parent=rna-NM_001357367.2;Dbxref=GeneID:17827,GenBank:NM_001357367.2,MGI:MGI:103025;gbkey=mRNA;gene=Mtx1;product=metaxin 1%2C transcript variant 3;transcript_id=NM_001357367.2;extra_copy_number=0
CM058243.1	Liftoff	exon	87221859	87222013	.	-	.	ID=exon-NM_001357367.2-6;Parent=rna-NM_001357367.2;Dbxref=GeneID:17827,GenBank:NM_001357367.2,MGI:MGI:103025;gbkey=mRNA;gene=Mtx1;product=metaxin 1%2C transcript variant 3;transcript_id=NM_001357367.2;extra_copy_number=0
CM058243.1	Liftoff	exon	87222461	87222537	.	-	.	ID=exon-NM_001357367.2-5;Parent=rna-NM_001357367.2;Dbxref=GeneID:17827,GenBank:NM_001357367.2,MGI:MGI:103025;gbkey=mRNA;gene=Mtx1;product=metaxin 1%2C transcript variant 3;transcript_id=NM_001357367.2;extra_copy_number=0
CM058243.1	Liftoff	exon	87222620	87222802	.	-	.	ID=exon-NM_001357367.2-4;Parent=rna-NM_001357367.2;Dbxref=GeneID:17827,GenBank:NM_001357367.2,MGI:MGI:103025;gbkey=mRNA;gene=Mtx1;product=metaxin 1%2C transcript variant 3;transcript_id=NM_001357367.2;extra_copy_number=0
CM058243.1	Liftoff	exon	87222938	87223030	.	-	.	ID=exon-NM_001357367.2-3;Parent=rna-NM_001357367.2;Dbxref=GeneID:17827,GenBank:NM_001357367.2,MGI:MGI:103025;gbkey=mRNA;gene=Mtx1;product=metaxin 1%2C transcript variant 3;transcript_id=NM_001357367.2;extra_copy_number=0
CM058243.1	Liftoff	exon	87225037	87225300	.	-	.	ID=exon-NM_001357367.2-2;Parent=rna-NM_001357367.2;Dbxref=GeneID:17827,GenBank:NM_001357367.2,MGI:MGI:103025;gbkey=mRNA;gene=Mtx1;product=metaxin 1%2C transcript variant 3;transcript_id=NM_001357367.2;extra_copy_number=0
CM058243.1	Liftoff	exon	87226167	87226261	.	-	.	ID=exon-NM_001357367.2-1;Parent=rna-NM_001357367.2;Dbxref=GeneID:17827,GenBank:NM_001357367.2,MGI:MGI:103025;gbkey=mRNA;gene=Mtx1;product=metaxin 1%2C transcript variant 3;transcript_id=NM_001357367.2;extra_copy_number=0
CM058243.1	Liftoff	CDS	87221561	87221775	.	-	.	ID=cds-NP_001344296.2;Parent=rna-NM_001357367.2;Dbxref=GeneID:17827,GenBank:NP_001344296.2,MGI:MGI:103025;Name=NP_001344296.2;Note=isoform 3 is encoded by transcript variant 3;gbkey=CDS;gene=Mtx1;product=metaxin-1 isoform 3;protein_id=NP_001344296.2;extra_copy_number=0
CM058243.1	Liftoff	CDS	87221859	87222013	.	-	.	ID=cds-NP_001344296.2;Parent=rna-NM_001357367.2;Dbxref=GeneID:17827,GenBank:NP_001344296.2,MGI:MGI:103025;Name=NP_001344296.2;Note=isoform 3 is encoded by transcript variant 3;gbkey=CDS;gene=Mtx1;product=metaxin-1 isoform 3;protein_id=NP_001344296.2;extra_copy_number=0
CM058243.1	Liftoff	CDS	87222461	87222537	.	-	.	ID=cds-NP_001344296.2;Parent=rna-NM_001357367.2;Dbxref=GeneID:17827,GenBank:NP_001344296.2,MGI:MGI:103025;Name=NP_001344296.2;Note=isoform 3 is encoded by transcript variant 3;gbkey=CDS;gene=Mtx1;product=metaxin-1 isoform 3;protein_id=NP_001344296.2;extra_copy_number=0
CM058243.1	Liftoff	CDS	87222620	87222802	.	-	.	ID=cds-NP_001344296.2;Parent=rna-NM_001357367.2;Dbxref=GeneID:17827,GenBank:NP_001344296.2,MGI:MGI:103025;Name=NP_001344296.2;Note=isoform 3 is encoded by transcript variant 3;gbkey=CDS;gene=Mtx1;product=metaxin-1 isoform 3;protein_id=NP_001344296.2;extra_copy_number=0
CM058243.1	Liftoff	CDS	87222938	87223030	.	-	.	ID=cds-NP_001344296.2;Parent=rna-NM_001357367.2;Dbxref=GeneID:17827,GenBank:NP_001344296.2,MGI:MGI:103025;Name=NP_001344296.2;Note=isoform 3 is encoded by transcript variant 3;gbkey=CDS;gene=Mtx1;product=metaxin-1 isoform 3;protein_id=NP_001344296.2;extra_copy_number=0
CM058243.1	Liftoff	CDS	87225037	87225300	.	-	.	ID=cds-NP_001344296.2;Parent=rna-NM_001357367.2;Dbxref=GeneID:17827,GenBank:NP_001344296.2,MGI:MGI:103025;Name=NP_001344296.2;Note=isoform 3 is encoded by transcript variant 3;gbkey=CDS;gene=Mtx1;product=metaxin-1 isoform 3;protein_id=NP_001344296.2;extra_copy_number=0
CM058243.1	Liftoff	CDS	87226167	87226247	.	-	.	ID=cds-NP_001344296.2;Parent=rna-NM_001357367.2;Dbxref=GeneID:17827,GenBank:NP_001344296.2,MGI:MGI:103025;Name=NP_001344296.2;Note=isoform 3 is encoded by transcript variant 3;gbkey=CDS;gene=Mtx1;product=metaxin-1 isoform 3;protein_id=NP_001344296.2;extra_copy_number=0
CM058243.1	Liftoff	mRNA	87221435	87226261	.	-	.	ID=rna-NM_013604.3;Parent=gene-Mtx1;Dbxref=GeneID:17827,GenBank:NM_013604.3,MGI:MGI:103025;Name=NM_013604.3;gbkey=mRNA;gene=Mtx1;product=metaxin 1%2C transcript variant 1;tag=RefSeq Select;transcript_id=NM_013604.3;matches_ref_protein=True;valid_ORF=True;extra_copy_number=0
CM058243.1	Liftoff	exon	87221435	87221775	.	-	.	ID=exon-NM_013604.3-8;Parent=rna-NM_013604.3;Dbxref=GeneID:17827,GenBank:NM_013604.3,MGI:MGI:103025;gbkey=mRNA;gene=Mtx1;product=metaxin 1%2C transcript variant 1;tag=RefSeq Select;transcript_id=NM_013604.3;extra_copy_number=0
CM058243.1	Liftoff	exon	87221859	87222013	.	-	.	ID=exon-NM_013604.3-7;Parent=rna-NM_013604.3;Dbxref=GeneID:17827,GenBank:NM_013604.3,MGI:MGI:103025;gbkey=mRNA;gene=Mtx1;product=metaxin 1%2C transcript variant 1;tag=RefSeq Select;transcript_id=NM_013604.3;extra_copy_number=0
CM058243.1	Liftoff	exon	87222461	87222537	.	-	.	ID=exon-NM_013604.3-6;Parent=rna-NM_013604.3;Dbxref=GeneID:17827,GenBank:NM_013604.3,MGI:MGI:103025;gbkey=mRNA;gene=Mtx1;product=metaxin 1%2C transcript variant 1;tag=RefSeq Select;transcript_id=NM_013604.3;extra_copy_number=0
CM058243.1	Liftoff	exon	87222620	87222802	.	-	.	ID=exon-NM_013604.3-5;Parent=rna-NM_013604.3;Dbxref=GeneID:17827,GenBank:NM_013604.3,MGI:MGI:103025;gbkey=mRNA;gene=Mtx1;product=metaxin 1%2C transcript variant 1;tag=RefSeq Select;transcript_id=NM_013604.3;extra_copy_number=0
CM058243.1	Liftoff	exon	87222938	87223030	.	-	.	ID=exon-NM_013604.3-4;Parent=rna-NM_013604.3;Dbxref=GeneID:17827,GenBank:NM_013604.3,MGI:MGI:103025;gbkey=mRNA;gene=Mtx1;product=metaxin 1%2C transcript variant 1;tag=RefSeq Select;transcript_id=NM_013604.3;extra_copy_number=0
CM058243.1	Liftoff	exon	87225037	87225116	.	-	.	ID=exon-NM_013604.3-3;Parent=rna-NM_013604.3;Dbxref=GeneID:17827,GenBank:NM_013604.3,MGI:MGI:103025;gbkey=mRNA;gene=Mtx1;product=metaxin 1%2C transcript variant 1;tag=RefSeq Select;transcript_id=NM_013604.3;extra_copy_number=0
CM058243.1	Liftoff	exon	87225231	87225300	.	-	.	ID=exon-NM_013604.3-2;Parent=rna-NM_013604.3;Dbxref=GeneID:17827,GenBank:NM_013604.3,MGI:MGI:103025;gbkey=mRNA;gene=Mtx1;product=metaxin 1%2C transcript variant 1;tag=RefSeq Select;transcript_id=NM_013604.3;extra_copy_number=0
CM058243.1	Liftoff	exon	87226167	87226261	.	-	.	ID=exon-NM_013604.3-1;Parent=rna-NM_013604.3;Dbxref=GeneID:17827,GenBank:NM_013604.3,MGI:MGI:103025;gbkey=mRNA;gene=Mtx1;product=metaxin 1%2C transcript variant 1;tag=RefSeq Select;transcript_id=NM_013604.3;extra_copy_number=0
CM058243.1	Liftoff	CDS	87221561	87221775	.	-	.	ID=cds-NP_038632.3;Parent=rna-NM_013604.3;Dbxref=CCDS:CCDS17494.2,GeneID:17827,GenBank:NP_038632.3,MGI:MGI:103025;Name=NP_038632.3;Note=isoform 1 is encoded by transcript variant 1;gbkey=CDS;gene=Mtx1;product=metaxin-1 isoform 1;protein_id=NP_038632.3;tag=RefSeq Select;extra_copy_number=0
CM058243.1	Liftoff	CDS	87221859	87222013	.	-	.	ID=cds-NP_038632.3;Parent=rna-NM_013604.3;Dbxref=CCDS:CCDS17494.2,GeneID:17827,GenBank:NP_038632.3,MGI:MGI:103025;Name=NP_038632.3;Note=isoform 1 is encoded by transcript variant 1;gbkey=CDS;gene=Mtx1;product=metaxin-1 isoform 1;protein_id=NP_038632.3;tag=RefSeq Select;extra_copy_number=0
CM058243.1	Liftoff	CDS	87222461	87222537	.	-	.	ID=cds-NP_038632.3;Parent=rna-NM_013604.3;Dbxref=CCDS:CCDS17494.2,GeneID:17827,GenBank:NP_038632.3,MGI:MGI:103025;Name=NP_038632.3;Note=isoform 1 is encoded by transcript variant 1;gbkey=CDS;gene=Mtx1;product=metaxin-1 isoform 1;protein_id=NP_038632.3;tag=RefSeq Select;extra_copy_number=0
CM058243.1	Liftoff	CDS	87222620	87222802	.	-	.	ID=cds-NP_038632.3;Parent=rna-NM_013604.3;Dbxref=CCDS:CCDS17494.2,GeneID:17827,GenBank:NP_038632.3,MGI:MGI:103025;Name=NP_038632.3;Note=isoform 1 is encoded by transcript variant 1;gbkey=CDS;gene=Mtx1;product=metaxin-1 isoform 1;protein_id=NP_038632.3;tag=RefSeq Select;extra_copy_number=0
CM058243.1	Liftoff	CDS	87222938	87223030	.	-	.	ID=cds-NP_038632.3;Parent=rna-NM_013604.3;Dbxref=CCDS:CCDS17494.2,GeneID:17827,GenBank:NP_038632.3,MGI:MGI:103025;Name=NP_038632.3;Note=isoform 1 is encoded by transcript variant 1;gbkey=CDS;gene=Mtx1;product=metaxin-1 isoform 1;protein_id=NP_038632.3;tag=RefSeq Select;extra_copy_number=0
CM058243.1	Liftoff	CDS	87225037	87225116	.	-	.	ID=cds-NP_038632.3;Parent=rna-NM_013604.3;Dbxref=CCDS:CCDS17494.2,GeneID:17827,GenBank:NP_038632.3,MGI:MGI:103025;Name=NP_038632.3;Note=isoform 1 is encoded by transcript variant 1;gbkey=CDS;gene=Mtx1;product=metaxin-1 isoform 1;protein_id=NP_038632.3;tag=RefSeq Select;extra_copy_number=0
CM058243.1	Liftoff	CDS	87225231	87225300	.	-	.	ID=cds-NP_038632.3;Parent=rna-NM_013604.3;Dbxref=CCDS:CCDS17494.2,GeneID:17827,GenBank:NP_038632.3,MGI:MGI:103025;Name=NP_038632.3;Note=isoform 1 is encoded by transcript variant 1;gbkey=CDS;gene=Mtx1;product=metaxin-1 isoform 1;protein_id=NP_038632.3;tag=RefSeq Select;extra_copy_number=0
CM058243.1	Liftoff	CDS	87226167	87226247	.	-	.	ID=cds-NP_038632.3;Parent=rna-NM_013604.3;Dbxref=CCDS:CCDS17494.2,GeneID:17827,GenBank:NP_038632.3,MGI:MGI:103025;Name=NP_038632.3;Note=isoform 1 is encoded by transcript variant 1;gbkey=CDS;gene=Mtx1;product=metaxin-1 isoform 1;protein_id=NP_038632.3;tag=RefSeq Select;extra_copy_number=0
CM058243.1	Liftoff	gene	87227517	87239195	.	+	.	ID=gene-Thbs3;Dbxref=GeneID:21827,MGI:MGI:98739;Name=Thbs3;description=thrombospondin 3;gbkey=Gene;gene=Thbs3;gene_biotype=protein_coding;gene_synonym=Thbs-3,TSP3;coverage=1.0;sequence_ID=1.0;valid_ORFs=2;extra_copy_number=0;copy_num_ID=gene-Thbs3_0
CM058243.1	Liftoff	mRNA	87227517	87239191	.	+	.	ID=rna-XM_006501295.3;Parent=gene-Thbs3;Dbxref=GeneID:21827,GenBank:XM_006501295.3,MGI:MGI:98739;Name=XM_006501295.3;gbkey=mRNA;gene=Thbs3;model_evidence=Supporting evidence includes similarity to: 72 ESTs%2C 22 Proteins%2C 286 long SRA reads%2C and 100%25 coverage of the annotated genomic feature by RNAseq alignments%2C including 44 samples with support for all annotated introns;product=thrombospondin 3%2C transcript variant X1;transcript_id=XM_006501295.3;matches_ref_protein=True;valid_ORF=True;extra_copy_number=0
CM058243.1	Liftoff	exon	87227517	87227678	.	+	.	ID=exon-XM_006501295.3-1;Parent=rna-XM_006501295.3;Dbxref=GeneID:21827,GenBank:XM_006501295.3,MGI:MGI:98739;gbkey=mRNA;gene=Thbs3;product=thrombospondin 3%2C transcript variant X1;transcript_id=XM_006501295.3;extra_copy_number=0
CM058243.1	Liftoff	exon	87229035	87229241	.	+	.	ID=exon-XM_006501295.3-2;Parent=rna-XM_006501295.3;Dbxref=GeneID:21827,GenBank:XM_006501295.3,MGI:MGI:98739;gbkey=mRNA;gene=Thbs3;product=thrombospondin 3%2C transcript variant X1;transcript_id=XM_006501295.3;extra_copy_number=0
CM058243.1	Liftoff	exon	87230039	87230295	.	+	.	ID=exon-XM_006501295.3-3;Parent=rna-XM_006501295.3;Dbxref=GeneID:21827,GenBank:XM_006501295.3,MGI:MGI:98739;gbkey=mRNA;gene=Thbs3;product=thrombospondin 3%2C transcript variant X1;transcript_id=XM_006501295.3;extra_copy_number=0
CM058243.1	Liftoff	exon	87230382	87230484	.	+	.	ID=exon-XM_006501295.3-4;Parent=rna-XM_006501295.3;Dbxref=GeneID:21827,GenBank:XM_006501295.3,MGI:MGI:98739;gbkey=mRNA;gene=Thbs3;product=thrombospondin 3%2C transcript variant X1;transcript_id=XM_006501295.3;extra_copy_number=0
CM058243.1	Liftoff	exon	87231211	87231237	.	+	.	ID=exon-XM_006501295.3-5;Parent=rna-XM_006501295.3;Dbxref=GeneID:21827,GenBank:XM_006501295.3,MGI:MGI:98739;gbkey=mRNA;gene=Thbs3;product=thrombospondin 3%2C transcript variant X1;transcript_id=XM_006501295.3;extra_copy_number=0
CM058243.1	Liftoff	exon	87231401	87231483	.	+	.	ID=exon-XM_006501295.3-6;Parent=rna-XM_006501295.3;Dbxref=GeneID:21827,GenBank:XM_006501295.3,MGI:MGI:98739;gbkey=mRNA;gene=Thbs3;product=thrombospondin 3%2C transcript variant X1;transcript_id=XM_006501295.3;extra_copy_number=0
CM058243.1	Liftoff	exon	87231567	87231611	.	+	.	ID=exon-XM_006501295.3-7;Parent=rna-XM_006501295.3;Dbxref=GeneID:21827,GenBank:XM_006501295.3,MGI:MGI:98739;gbkey=mRNA;gene=Thbs3;product=thrombospondin 3%2C transcript variant X1;transcript_id=XM_006501295.3;extra_copy_number=0
CM058243.1	Liftoff	exon	87231743	87231891	.	+	.	ID=exon-XM_006501295.3-8;Parent=rna-XM_006501295.3;Dbxref=GeneID:21827,GenBank:XM_006501295.3,MGI:MGI:98739;gbkey=mRNA;gene=Thbs3;product=thrombospondin 3%2C transcript variant X1;transcript_id=XM_006501295.3;extra_copy_number=0
CM058243.1	Liftoff	exon	87232209	87232349	.	+	.	ID=exon-XM_006501295.3-9;Parent=rna-XM_006501295.3;Dbxref=GeneID:21827,GenBank:XM_006501295.3,MGI:MGI:98739;gbkey=mRNA;gene=Thbs3;product=thrombospondin 3%2C transcript variant X1;transcript_id=XM_006501295.3;extra_copy_number=0
CM058243.1	Liftoff	exon	87232506	87232583	.	+	.	ID=exon-XM_006501295.3-10;Parent=rna-XM_006501295.3;Dbxref=GeneID:21827,GenBank:XM_006501295.3,MGI:MGI:98739;gbkey=mRNA;gene=Thbs3;product=thrombospondin 3%2C transcript variant X1;transcript_id=XM_006501295.3;extra_copy_number=0
CM058243.1	Liftoff	exon	87233312	87233464	.	+	.	ID=exon-XM_006501295.3-11;Parent=rna-XM_006501295.3;Dbxref=GeneID:21827,GenBank:XM_006501295.3,MGI:MGI:98739;gbkey=mRNA;gene=Thbs3;product=thrombospondin 3%2C transcript variant X1;transcript_id=XM_006501295.3;extra_copy_number=0
CM058243.1	Liftoff	exon	87233688	87233798	.	+	.	ID=exon-XM_006501295.3-12;Parent=rna-XM_006501295.3;Dbxref=GeneID:21827,GenBank:XM_006501295.3,MGI:MGI:98739;gbkey=mRNA;gene=Thbs3;product=thrombospondin 3%2C transcript variant X1;transcript_id=XM_006501295.3;extra_copy_number=0
CM058243.1	Liftoff	exon	87233881	87233988	.	+	.	ID=exon-XM_006501295.3-13;Parent=rna-XM_006501295.3;Dbxref=GeneID:21827,GenBank:XM_006501295.3,MGI:MGI:98739;gbkey=mRNA;gene=Thbs3;product=thrombospondin 3%2C transcript variant X1;transcript_id=XM_006501295.3;extra_copy_number=0
CM058243.1	Liftoff	exon	87235357	87235516	.	+	.	ID=exon-XM_006501295.3-14;Parent=rna-XM_006501295.3;Dbxref=GeneID:21827,GenBank:XM_006501295.3,MGI:MGI:98739;gbkey=mRNA;gene=Thbs3;product=thrombospondin 3%2C transcript variant X1;transcript_id=XM_006501295.3;extra_copy_number=0
CM058243.1	Liftoff	exon	87235759	87235877	.	+	.	ID=exon-XM_006501295.3-15;Parent=rna-XM_006501295.3;Dbxref=GeneID:21827,GenBank:XM_006501295.3,MGI:MGI:98739;gbkey=mRNA;gene=Thbs3;product=thrombospondin 3%2C transcript variant X1;transcript_id=XM_006501295.3;extra_copy_number=0
CM058243.1	Liftoff	exon	87235985	87236037	.	+	.	ID=exon-XM_006501295.3-16;Parent=rna-XM_006501295.3;Dbxref=GeneID:21827,GenBank:XM_006501295.3,MGI:MGI:98739;gbkey=mRNA;gene=Thbs3;product=thrombospondin 3%2C transcript variant X1;transcript_id=XM_006501295.3;extra_copy_number=0
CM058243.1	Liftoff	exon	87236314	87236507	.	+	.	ID=exon-XM_006501295.3-17;Parent=rna-XM_006501295.3;Dbxref=GeneID:21827,GenBank:XM_006501295.3,MGI:MGI:98739;gbkey=mRNA;gene=Thbs3;product=thrombospondin 3%2C transcript variant X1;transcript_id=XM_006501295.3;extra_copy_number=0
CM058243.1	Liftoff	exon	87236640	87236818	.	+	.	ID=exon-XM_006501295.3-18;Parent=rna-XM_006501295.3;Dbxref=GeneID:21827,GenBank:XM_006501295.3,MGI:MGI:98739;gbkey=mRNA;gene=Thbs3;product=thrombospondin 3%2C transcript variant X1;transcript_id=XM_006501295.3;extra_copy_number=0
CM058243.1	Liftoff	exon	87236931	87236979	.	+	.	ID=exon-XM_006501295.3-19;Parent=rna-XM_006501295.3;Dbxref=GeneID:21827,GenBank:XM_006501295.3,MGI:MGI:98739;gbkey=mRNA;gene=Thbs3;product=thrombospondin 3%2C transcript variant X1;transcript_id=XM_006501295.3;extra_copy_number=0
CM058243.1	Liftoff	exon	87237164	87237360	.	+	.	ID=exon-XM_006501295.3-20;Parent=rna-XM_006501295.3;Dbxref=GeneID:21827,GenBank:XM_006501295.3,MGI:MGI:98739;gbkey=mRNA;gene=Thbs3;product=thrombospondin 3%2C transcript variant X1;transcript_id=XM_006501295.3;extra_copy_number=0
CM058243.1	Liftoff	exon	87237606	87237778	.	+	.	ID=exon-XM_006501295.3-21;Parent=rna-XM_006501295.3;Dbxref=GeneID:21827,GenBank:XM_006501295.3,MGI:MGI:98739;gbkey=mRNA;gene=Thbs3;product=thrombospondin 3%2C transcript variant X1;transcript_id=XM_006501295.3;extra_copy_number=0
CM058243.1	Liftoff	exon	87238658	87238797	.	+	.	ID=exon-XM_006501295.3-22;Parent=rna-XM_006501295.3;Dbxref=GeneID:21827,GenBank:XM_006501295.3,MGI:MGI:98739;gbkey=mRNA;gene=Thbs3;product=thrombospondin 3%2C transcript variant X1;transcript_id=XM_006501295.3;extra_copy_number=0
CM058243.1	Liftoff	exon	87238880	87239191	.	+	.	ID=exon-XM_006501295.3-23;Parent=rna-XM_006501295.3;Dbxref=GeneID:21827,GenBank:XM_006501295.3,MGI:MGI:98739;gbkey=mRNA;gene=Thbs3;product=thrombospondin 3%2C transcript variant X1;transcript_id=XM_006501295.3;extra_copy_number=0
CM058243.1	Liftoff	CDS	87230447	87230484	.	+	.	ID=cds-XP_006501358.1;Parent=rna-XM_006501295.3;Dbxref=GeneID:21827,GenBank:XP_006501358.1,MGI:MGI:98739;Name=XP_006501358.1;gbkey=CDS;gene=Thbs3;product=thrombospondin-3 isoform X1;protein_id=XP_006501358.1;extra_copy_number=0
CM058243.1	Liftoff	CDS	87231211	87231237	.	+	.	ID=cds-XP_006501358.1;Parent=rna-XM_006501295.3;Dbxref=GeneID:21827,GenBank:XP_006501358.1,MGI:MGI:98739;Name=XP_006501358.1;gbkey=CDS;gene=Thbs3;product=thrombospondin-3 isoform X1;protein_id=XP_006501358.1;extra_copy_number=0
CM058243.1	Liftoff	CDS	87231401	87231483	.	+	.	ID=cds-XP_006501358.1;Parent=rna-XM_006501295.3;Dbxref=GeneID:21827,GenBank:XP_006501358.1,MGI:MGI:98739;Name=XP_006501358.1;gbkey=CDS;gene=Thbs3;product=thrombospondin-3 isoform X1;protein_id=XP_006501358.1;extra_copy_number=0
CM058243.1	Liftoff	CDS	87231567	87231611	.	+	.	ID=cds-XP_006501358.1;Parent=rna-XM_006501295.3;Dbxref=GeneID:21827,GenBank:XP_006501358.1,MGI:MGI:98739;Name=XP_006501358.1;gbkey=CDS;gene=Thbs3;product=thrombospondin-3 isoform X1;protein_id=XP_006501358.1;extra_copy_number=0
CM058243.1	Liftoff	CDS	87231743	87231891	.	+	.	ID=cds-XP_006501358.1;Parent=rna-XM_006501295.3;Dbxref=GeneID:21827,GenBank:XP_006501358.1,MGI:MGI:98739;Name=XP_006501358.1;gbkey=CDS;gene=Thbs3;product=thrombospondin-3 isoform X1;protein_id=XP_006501358.1;extra_copy_number=0
CM058243.1	Liftoff	CDS	87232209	87232349	.	+	.	ID=cds-XP_006501358.1;Parent=rna-XM_006501295.3;Dbxref=GeneID:21827,GenBank:XP_006501358.1,MGI:MGI:98739;Name=XP_006501358.1;gbkey=CDS;gene=Thbs3;product=thrombospondin-3 isoform X1;protein_id=XP_006501358.1;extra_copy_number=0
CM058243.1	Liftoff	CDS	87232506	87232583	.	+	.	ID=cds-XP_006501358.1;Parent=rna-XM_006501295.3;Dbxref=GeneID:21827,GenBank:XP_006501358.1,MGI:MGI:98739;Name=XP_006501358.1;gbkey=CDS;gene=Thbs3;product=thrombospondin-3 isoform X1;protein_id=XP_006501358.1;extra_copy_number=0
CM058243.1	Liftoff	CDS	87233312	87233464	.	+	.	ID=cds-XP_006501358.1;Parent=rna-XM_006501295.3;Dbxref=GeneID:21827,GenBank:XP_006501358.1,MGI:MGI:98739;Name=XP_006501358.1;gbkey=CDS;gene=Thbs3;product=thrombospondin-3 isoform X1;protein_id=XP_006501358.1;extra_copy_number=0
CM058243.1	Liftoff	CDS	87233688	87233798	.	+	.	ID=cds-XP_006501358.1;Parent=rna-XM_006501295.3;Dbxref=GeneID:21827,GenBank:XP_006501358.1,MGI:MGI:98739;Name=XP_006501358.1;gbkey=CDS;gene=Thbs3;product=thrombospondin-3 isoform X1;protein_id=XP_006501358.1;extra_copy_number=0
CM058243.1	Liftoff	CDS	87233881	87233988	.	+	.	ID=cds-XP_006501358.1;Parent=rna-XM_006501295.3;Dbxref=GeneID:21827,GenBank:XP_006501358.1,MGI:MGI:98739;Name=XP_006501358.1;gbkey=CDS;gene=Thbs3;product=thrombospondin-3 isoform X1;protein_id=XP_006501358.1;extra_copy_number=0
CM058243.1	Liftoff	CDS	87235357	87235516	.	+	.	ID=cds-XP_006501358.1;Parent=rna-XM_006501295.3;Dbxref=GeneID:21827,GenBank:XP_006501358.1,MGI:MGI:98739;Name=XP_006501358.1;gbkey=CDS;gene=Thbs3;product=thrombospondin-3 isoform X1;protein_id=XP_006501358.1;extra_copy_number=0
CM058243.1	Liftoff	CDS	87235759	87235877	.	+	.	ID=cds-XP_006501358.1;Parent=rna-XM_006501295.3;Dbxref=GeneID:21827,GenBank:XP_006501358.1,MGI:MGI:98739;Name=XP_006501358.1;gbkey=CDS;gene=Thbs3;product=thrombospondin-3 isoform X1;protein_id=XP_006501358.1;extra_copy_number=0
CM058243.1	Liftoff	CDS	87235985	87236037	.	+	.	ID=cds-XP_006501358.1;Parent=rna-XM_006501295.3;Dbxref=GeneID:21827,GenBank:XP_006501358.1,MGI:MGI:98739;Name=XP_006501358.1;gbkey=CDS;gene=Thbs3;product=thrombospondin-3 isoform X1;protein_id=XP_006501358.1;extra_copy_number=0
CM058243.1	Liftoff	CDS	87236314	87236507	.	+	.	ID=cds-XP_006501358.1;Parent=rna-XM_006501295.3;Dbxref=GeneID:21827,GenBank:XP_006501358.1,MGI:MGI:98739;Name=XP_006501358.1;gbkey=CDS;gene=Thbs3;product=thrombospondin-3 isoform X1;protein_id=XP_006501358.1;extra_copy_number=0
CM058243.1	Liftoff	CDS	87236640	87236818	.	+	.	ID=cds-XP_006501358.1;Parent=rna-XM_006501295.3;Dbxref=GeneID:21827,GenBank:XP_006501358.1,MGI:MGI:98739;Name=XP_006501358.1;gbkey=CDS;gene=Thbs3;product=thrombospondin-3 isoform X1;protein_id=XP_006501358.1;extra_copy_number=0
CM058243.1	Liftoff	CDS	87236931	87236979	.	+	.	ID=cds-XP_006501358.1;Parent=rna-XM_006501295.3;Dbxref=GeneID:21827,GenBank:XP_006501358.1,MGI:MGI:98739;Name=XP_006501358.1;gbkey=CDS;gene=Thbs3;product=thrombospondin-3 isoform X1;protein_id=XP_006501358.1;extra_copy_number=0
CM058243.1	Liftoff	CDS	87237164	87237360	.	+	.	ID=cds-XP_006501358.1;Parent=rna-XM_006501295.3;Dbxref=GeneID:21827,GenBank:XP_006501358.1,MGI:MGI:98739;Name=XP_006501358.1;gbkey=CDS;gene=Thbs3;product=thrombospondin-3 isoform X1;protein_id=XP_006501358.1;extra_copy_number=0
CM058243.1	Liftoff	CDS	87237606	87237778	.	+	.	ID=cds-XP_006501358.1;Parent=rna-XM_006501295.3;Dbxref=GeneID:21827,GenBank:XP_006501358.1,MGI:MGI:98739;Name=XP_006501358.1;gbkey=CDS;gene=Thbs3;product=thrombospondin-3 isoform X1;protein_id=XP_006501358.1;extra_copy_number=0
CM058243.1	Liftoff	CDS	87238658	87238797	.	+	.	ID=cds-XP_006501358.1;Parent=rna-XM_006501295.3;Dbxref=GeneID:21827,GenBank:XP_006501358.1,MGI:MGI:98739;Name=XP_006501358.1;gbkey=CDS;gene=Thbs3;product=thrombospondin-3 isoform X1;protein_id=XP_006501358.1;extra_copy_number=0
CM058243.1	Liftoff	CDS	87238880	87238938	.	+	.	ID=cds-XP_006501358.1;Parent=rna-XM_006501295.3;Dbxref=GeneID:21827,GenBank:XP_006501358.1,MGI:MGI:98739;Name=XP_006501358.1;gbkey=CDS;gene=Thbs3;product=thrombospondin-3 isoform X1;protein_id=XP_006501358.1;extra_copy_number=0
CM058243.1	Liftoff	mRNA	87227534	87239195	.	+	.	ID=rna-NM_013691.3;Parent=gene-Thbs3;Dbxref=GeneID:21827,GenBank:NM_013691.3,MGI:MGI:98739;Name=NM_013691.3;gbkey=mRNA;gene=Thbs3;product=thrombospondin 3%2C transcript variant 1;tag=RefSeq Select;transcript_id=NM_013691.3;matches_ref_protein=True;valid_ORF=True;extra_copy_number=0
CM058243.1	Liftoff	exon	87227534	87227678	.	+	.	ID=exon-NM_013691.3-1;Parent=rna-NM_013691.3;Dbxref=GeneID:21827,GenBank:NM_013691.3,MGI:MGI:98739;gbkey=mRNA;gene=Thbs3;product=thrombospondin 3%2C transcript variant 1;tag=RefSeq Select;transcript_id=NM_013691.3;extra_copy_number=0
CM058243.1	Liftoff	exon	87229035	87229241	.	+	.	ID=exon-NM_013691.3-2;Parent=rna-NM_013691.3;Dbxref=GeneID:21827,GenBank:NM_013691.3,MGI:MGI:98739;gbkey=mRNA;gene=Thbs3;product=thrombospondin 3%2C transcript variant 1;tag=RefSeq Select;transcript_id=NM_013691.3;extra_copy_number=0
CM058243.1	Liftoff	exon	87230039	87230295	.	+	.	ID=exon-NM_013691.3-3;Parent=rna-NM_013691.3;Dbxref=GeneID:21827,GenBank:NM_013691.3,MGI:MGI:98739;gbkey=mRNA;gene=Thbs3;product=thrombospondin 3%2C transcript variant 1;tag=RefSeq Select;transcript_id=NM_013691.3;extra_copy_number=0
CM058243.1	Liftoff	exon	87230382	87230484	.	+	.	ID=exon-NM_013691.3-4;Parent=rna-NM_013691.3;Dbxref=GeneID:21827,GenBank:NM_013691.3,MGI:MGI:98739;gbkey=mRNA;gene=Thbs3;product=thrombospondin 3%2C transcript variant 1;tag=RefSeq Select;transcript_id=NM_013691.3;extra_copy_number=0
CM058243.1	Liftoff	exon	87231211	87231237	.	+	.	ID=exon-NM_013691.3-5;Parent=rna-NM_013691.3;Dbxref=GeneID:21827,GenBank:NM_013691.3,MGI:MGI:98739;gbkey=mRNA;gene=Thbs3;product=thrombospondin 3%2C transcript variant 1;tag=RefSeq Select;transcript_id=NM_013691.3;extra_copy_number=0
CM058243.1	Liftoff	exon	87231401	87231483	.	+	.	ID=exon-NM_013691.3-6;Parent=rna-NM_013691.3;Dbxref=GeneID:21827,GenBank:NM_013691.3,MGI:MGI:98739;gbkey=mRNA;gene=Thbs3;product=thrombospondin 3%2C transcript variant 1;tag=RefSeq Select;transcript_id=NM_013691.3;extra_copy_number=0
CM058243.1	Liftoff	exon	87231567	87231618	.	+	.	ID=exon-NM_013691.3-7;Parent=rna-NM_013691.3;Dbxref=GeneID:21827,GenBank:NM_013691.3,MGI:MGI:98739;gbkey=mRNA;gene=Thbs3;product=thrombospondin 3%2C transcript variant 1;tag=RefSeq Select;transcript_id=NM_013691.3;extra_copy_number=0
CM058243.1	Liftoff	exon	87231743	87231891	.	+	.	ID=exon-NM_013691.3-8;Parent=rna-NM_013691.3;Dbxref=GeneID:21827,GenBank:NM_013691.3,MGI:MGI:98739;gbkey=mRNA;gene=Thbs3;product=thrombospondin 3%2C transcript variant 1;tag=RefSeq Select;transcript_id=NM_013691.3;extra_copy_number=0
CM058243.1	Liftoff	exon	87232209	87232349	.	+	.	ID=exon-NM_013691.3-9;Parent=rna-NM_013691.3;Dbxref=GeneID:21827,GenBank:NM_013691.3,MGI:MGI:98739;gbkey=mRNA;gene=Thbs3;product=thrombospondin 3%2C transcript variant 1;tag=RefSeq Select;transcript_id=NM_013691.3;extra_copy_number=0
CM058243.1	Liftoff	exon	87232506	87232583	.	+	.	ID=exon-NM_013691.3-10;Parent=rna-NM_013691.3;Dbxref=GeneID:21827,GenBank:NM_013691.3,MGI:MGI:98739;gbkey=mRNA;gene=Thbs3;product=thrombospondin 3%2C transcript variant 1;tag=RefSeq Select;transcript_id=NM_013691.3;extra_copy_number=0
CM058243.1	Liftoff	exon	87233312	87233464	.	+	.	ID=exon-NM_013691.3-11;Parent=rna-NM_013691.3;Dbxref=GeneID:21827,GenBank:NM_013691.3,MGI:MGI:98739;gbkey=mRNA;gene=Thbs3;product=thrombospondin 3%2C transcript variant 1;tag=RefSeq Select;transcript_id=NM_013691.3;extra_copy_number=0
CM058243.1	Liftoff	exon	87233688	87233798	.	+	.	ID=exon-NM_013691.3-12;Parent=rna-NM_013691.3;Dbxref=GeneID:21827,GenBank:NM_013691.3,MGI:MGI:98739;gbkey=mRNA;gene=Thbs3;product=thrombospondin 3%2C transcript variant 1;tag=RefSeq Select;transcript_id=NM_013691.3;extra_copy_number=0
CM058243.1	Liftoff	exon	87233881	87233988	.	+	.	ID=exon-NM_013691.3-13;Parent=rna-NM_013691.3;Dbxref=GeneID:21827,GenBank:NM_013691.3,MGI:MGI:98739;gbkey=mRNA;gene=Thbs3;product=thrombospondin 3%2C transcript variant 1;tag=RefSeq Select;transcript_id=NM_013691.3;extra_copy_number=0
CM058243.1	Liftoff	exon	87235357	87235516	.	+	.	ID=exon-NM_013691.3-14;Parent=rna-NM_013691.3;Dbxref=GeneID:21827,GenBank:NM_013691.3,MGI:MGI:98739;gbkey=mRNA;gene=Thbs3;product=thrombospondin 3%2C transcript variant 1;tag=RefSeq Select;transcript_id=NM_013691.3;extra_copy_number=0
CM058243.1	Liftoff	exon	87235759	87235877	.	+	.	ID=exon-NM_013691.3-15;Parent=rna-NM_013691.3;Dbxref=GeneID:21827,GenBank:NM_013691.3,MGI:MGI:98739;gbkey=mRNA;gene=Thbs3;product=thrombospondin 3%2C transcript variant 1;tag=RefSeq Select;transcript_id=NM_013691.3;extra_copy_number=0
CM058243.1	Liftoff	exon	87235985	87236037	.	+	.	ID=exon-NM_013691.3-16;Parent=rna-NM_013691.3;Dbxref=GeneID:21827,GenBank:NM_013691.3,MGI:MGI:98739;gbkey=mRNA;gene=Thbs3;product=thrombospondin 3%2C transcript variant 1;tag=RefSeq Select;transcript_id=NM_013691.3;extra_copy_number=0
CM058243.1	Liftoff	exon	87236314	87236507	.	+	.	ID=exon-NM_013691.3-17;Parent=rna-NM_013691.3;Dbxref=GeneID:21827,GenBank:NM_013691.3,MGI:MGI:98739;gbkey=mRNA;gene=Thbs3;product=thrombospondin 3%2C transcript variant 1;tag=RefSeq Select;transcript_id=NM_013691.3;extra_copy_number=0
CM058243.1	Liftoff	exon	87236640	87236818	.	+	.	ID=exon-NM_013691.3-18;Parent=rna-NM_013691.3;Dbxref=GeneID:21827,GenBank:NM_013691.3,MGI:MGI:98739;gbkey=mRNA;gene=Thbs3;product=thrombospondin 3%2C transcript variant 1;tag=RefSeq Select;transcript_id=NM_013691.3;extra_copy_number=0
CM058243.1	Liftoff	exon	87236931	87236979	.	+	.	ID=exon-NM_013691.3-19;Parent=rna-NM_013691.3;Dbxref=GeneID:21827,GenBank:NM_013691.3,MGI:MGI:98739;gbkey=mRNA;gene=Thbs3;product=thrombospondin 3%2C transcript variant 1;tag=RefSeq Select;transcript_id=NM_013691.3;extra_copy_number=0
CM058243.1	Liftoff	exon	87237164	87237360	.	+	.	ID=exon-NM_013691.3-20;Parent=rna-NM_013691.3;Dbxref=GeneID:21827,GenBank:NM_013691.3,MGI:MGI:98739;gbkey=mRNA;gene=Thbs3;product=thrombospondin 3%2C transcript variant 1;tag=RefSeq Select;transcript_id=NM_013691.3;extra_copy_number=0
CM058243.1	Liftoff	exon	87237606	87237778	.	+	.	ID=exon-NM_013691.3-21;Parent=rna-NM_013691.3;Dbxref=GeneID:21827,GenBank:NM_013691.3,MGI:MGI:98739;gbkey=mRNA;gene=Thbs3;product=thrombospondin 3%2C transcript variant 1;tag=RefSeq Select;transcript_id=NM_013691.3;extra_copy_number=0
CM058243.1	Liftoff	exon	87238658	87238797	.	+	.	ID=exon-NM_013691.3-22;Parent=rna-NM_013691.3;Dbxref=GeneID:21827,GenBank:NM_013691.3,MGI:MGI:98739;gbkey=mRNA;gene=Thbs3;product=thrombospondin 3%2C transcript variant 1;tag=RefSeq Select;transcript_id=NM_013691.3;extra_copy_number=0
CM058243.1	Liftoff	exon	87238880	87239195	.	+	.	ID=exon-NM_013691.3-23;Parent=rna-NM_013691.3;Dbxref=GeneID:21827,GenBank:NM_013691.3,MGI:MGI:98739;gbkey=mRNA;gene=Thbs3;product=thrombospondin 3%2C transcript variant 1;tag=RefSeq Select;transcript_id=NM_013691.3;extra_copy_number=0
CM058243.1	Liftoff	CDS	87227600	87227678	.	+	.	ID=cds-NP_038719.2;Parent=rna-NM_013691.3;Dbxref=CCDS:CCDS17495.1,GeneID:21827,GenBank:NP_038719.2,MGI:MGI:98739;Name=NP_038719.2;gbkey=CDS;gene=Thbs3;product=thrombospondin-3 precursor;protein_id=NP_038719.2;tag=RefSeq Select;extra_copy_number=0
CM058243.1	Liftoff	CDS	87229035	87229241	.	+	.	ID=cds-NP_038719.2;Parent=rna-NM_013691.3;Dbxref=CCDS:CCDS17495.1,GeneID:21827,GenBank:NP_038719.2,MGI:MGI:98739;Name=NP_038719.2;gbkey=CDS;gene=Thbs3;product=thrombospondin-3 precursor;protein_id=NP_038719.2;tag=RefSeq Select;extra_copy_number=0
CM058243.1	Liftoff	CDS	87230039	87230295	.	+	.	ID=cds-NP_038719.2;Parent=rna-NM_013691.3;Dbxref=CCDS:CCDS17495.1,GeneID:21827,GenBank:NP_038719.2,MGI:MGI:98739;Name=NP_038719.2;gbkey=CDS;gene=Thbs3;product=thrombospondin-3 precursor;protein_id=NP_038719.2;tag=RefSeq Select;extra_copy_number=0
CM058243.1	Liftoff	CDS	87230382	87230484	.	+	.	ID=cds-NP_038719.2;Parent=rna-NM_013691.3;Dbxref=CCDS:CCDS17495.1,GeneID:21827,GenBank:NP_038719.2,MGI:MGI:98739;Name=NP_038719.2;gbkey=CDS;gene=Thbs3;product=thrombospondin-3 precursor;protein_id=NP_038719.2;tag=RefSeq Select;extra_copy_number=0
CM058243.1	Liftoff	CDS	87231211	87231237	.	+	.	ID=cds-NP_038719.2;Parent=rna-NM_013691.3;Dbxref=CCDS:CCDS17495.1,GeneID:21827,GenBank:NP_038719.2,MGI:MGI:98739;Name=NP_038719.2;gbkey=CDS;gene=Thbs3;product=thrombospondin-3 precursor;protein_id=NP_038719.2;tag=RefSeq Select;extra_copy_number=0
CM058243.1	Liftoff	CDS	87231401	87231483	.	+	.	ID=cds-NP_038719.2;Parent=rna-NM_013691.3;Dbxref=CCDS:CCDS17495.1,GeneID:21827,GenBank:NP_038719.2,MGI:MGI:98739;Name=NP_038719.2;gbkey=CDS;gene=Thbs3;product=thrombospondin-3 precursor;protein_id=NP_038719.2;tag=RefSeq Select;extra_copy_number=0
CM058243.1	Liftoff	CDS	87231567	87231618	.	+	.	ID=cds-NP_038719.2;Parent=rna-NM_013691.3;Dbxref=CCDS:CCDS17495.1,GeneID:21827,GenBank:NP_038719.2,MGI:MGI:98739;Name=NP_038719.2;gbkey=CDS;gene=Thbs3;product=thrombospondin-3 precursor;protein_id=NP_038719.2;tag=RefSeq Select;extra_copy_number=0
CM058243.1	Liftoff	CDS	87231743	87231891	.	+	.	ID=cds-NP_038719.2;Parent=rna-NM_013691.3;Dbxref=CCDS:CCDS17495.1,GeneID:21827,GenBank:NP_038719.2,MGI:MGI:98739;Name=NP_038719.2;gbkey=CDS;gene=Thbs3;product=thrombospondin-3 precursor;protein_id=NP_038719.2;tag=RefSeq Select;extra_copy_number=0
CM058243.1	Liftoff	CDS	87232209	87232349	.	+	.	ID=cds-NP_038719.2;Parent=rna-NM_013691.3;Dbxref=CCDS:CCDS17495.1,GeneID:21827,GenBank:NP_038719.2,MGI:MGI:98739;Name=NP_038719.2;gbkey=CDS;gene=Thbs3;product=thrombospondin-3 precursor;protein_id=NP_038719.2;tag=RefSeq Select;extra_copy_number=0
CM058243.1	Liftoff	CDS	87232506	87232583	.	+	.	ID=cds-NP_038719.2;Parent=rna-NM_013691.3;Dbxref=CCDS:CCDS17495.1,GeneID:21827,GenBank:NP_038719.2,MGI:MGI:98739;Name=NP_038719.2;gbkey=CDS;gene=Thbs3;product=thrombospondin-3 precursor;protein_id=NP_038719.2;tag=RefSeq Select;extra_copy_number=0
CM058243.1	Liftoff	CDS	87233312	87233464	.	+	.	ID=cds-NP_038719.2;Parent=rna-NM_013691.3;Dbxref=CCDS:CCDS17495.1,GeneID:21827,GenBank:NP_038719.2,MGI:MGI:98739;Name=NP_038719.2;gbkey=CDS;gene=Thbs3;product=thrombospondin-3 precursor;protein_id=NP_038719.2;tag=RefSeq Select;extra_copy_number=0
CM058243.1	Liftoff	CDS	87233688	87233798	.	+	.	ID=cds-NP_038719.2;Parent=rna-NM_013691.3;Dbxref=CCDS:CCDS17495.1,GeneID:21827,GenBank:NP_038719.2,MGI:MGI:98739;Name=NP_038719.2;gbkey=CDS;gene=Thbs3;product=thrombospondin-3 precursor;protein_id=NP_038719.2;tag=RefSeq Select;extra_copy_number=0
CM058243.1	Liftoff	CDS	87233881	87233988	.	+	.	ID=cds-NP_038719.2;Parent=rna-NM_013691.3;Dbxref=CCDS:CCDS17495.1,GeneID:21827,GenBank:NP_038719.2,MGI:MGI:98739;Name=NP_038719.2;gbkey=CDS;gene=Thbs3;product=thrombospondin-3 precursor;protein_id=NP_038719.2;tag=RefSeq Select;extra_copy_number=0
CM058243.1	Liftoff	CDS	87235357	87235516	.	+	.	ID=cds-NP_038719.2;Parent=rna-NM_013691.3;Dbxref=CCDS:CCDS17495.1,GeneID:21827,GenBank:NP_038719.2,MGI:MGI:98739;Name=NP_038719.2;gbkey=CDS;gene=Thbs3;product=thrombospondin-3 precursor;protein_id=NP_038719.2;tag=RefSeq Select;extra_copy_number=0
CM058243.1	Liftoff	CDS	87235759	87235877	.	+	.	ID=cds-NP_038719.2;Parent=rna-NM_013691.3;Dbxref=CCDS:CCDS17495.1,GeneID:21827,GenBank:NP_038719.2,MGI:MGI:98739;Name=NP_038719.2;gbkey=CDS;gene=Thbs3;product=thrombospondin-3 precursor;protein_id=NP_038719.2;tag=RefSeq Select;extra_copy_number=0
CM058243.1	Liftoff	CDS	87235985	87236037	.	+	.	ID=cds-NP_038719.2;Parent=rna-NM_013691.3;Dbxref=CCDS:CCDS17495.1,GeneID:21827,GenBank:NP_038719.2,MGI:MGI:98739;Name=NP_038719.2;gbkey=CDS;gene=Thbs3;product=thrombospondin-3 precursor;protein_id=NP_038719.2;tag=RefSeq Select;extra_copy_number=0
CM058243.1	Liftoff	CDS	87236314	87236507	.	+	.	ID=cds-NP_038719.2;Parent=rna-NM_013691.3;Dbxref=CCDS:CCDS17495.1,GeneID:21827,GenBank:NP_038719.2,MGI:MGI:98739;Name=NP_038719.2;gbkey=CDS;gene=Thbs3;product=thrombospondin-3 precursor;protein_id=NP_038719.2;tag=RefSeq Select;extra_copy_number=0
CM058243.1	Liftoff	CDS	87236640	87236818	.	+	.	ID=cds-NP_038719.2;Parent=rna-NM_013691.3;Dbxref=CCDS:CCDS17495.1,GeneID:21827,GenBank:NP_038719.2,MGI:MGI:98739;Name=NP_038719.2;gbkey=CDS;gene=Thbs3;product=thrombospondin-3 precursor;protein_id=NP_038719.2;tag=RefSeq Select;extra_copy_number=0
CM058243.1	Liftoff	CDS	87236931	87236979	.	+	.	ID=cds-NP_038719.2;Parent=rna-NM_013691.3;Dbxref=CCDS:CCDS17495.1,GeneID:21827,GenBank:NP_038719.2,MGI:MGI:98739;Name=NP_038719.2;gbkey=CDS;gene=Thbs3;product=thrombospondin-3 precursor;protein_id=NP_038719.2;tag=RefSeq Select;extra_copy_number=0
CM058243.1	Liftoff	CDS	87237164	87237360	.	+	.	ID=cds-NP_038719.2;Parent=rna-NM_013691.3;Dbxref=CCDS:CCDS17495.1,GeneID:21827,GenBank:NP_038719.2,MGI:MGI:98739;Name=NP_038719.2;gbkey=CDS;gene=Thbs3;product=thrombospondin-3 precursor;protein_id=NP_038719.2;tag=RefSeq Select;extra_copy_number=0
CM058243.1	Liftoff	CDS	87237606	87237778	.	+	.	ID=cds-NP_038719.2;Parent=rna-NM_013691.3;Dbxref=CCDS:CCDS17495.1,GeneID:21827,GenBank:NP_038719.2,MGI:MGI:98739;Name=NP_038719.2;gbkey=CDS;gene=Thbs3;product=thrombospondin-3 precursor;protein_id=NP_038719.2;tag=RefSeq Select;extra_copy_number=0
CM058243.1	Liftoff	CDS	87238658	87238797	.	+	.	ID=cds-NP_038719.2;Parent=rna-NM_013691.3;Dbxref=CCDS:CCDS17495.1,GeneID:21827,GenBank:NP_038719.2,MGI:MGI:98739;Name=NP_038719.2;gbkey=CDS;gene=Thbs3;product=thrombospondin-3 precursor;protein_id=NP_038719.2;tag=RefSeq Select;extra_copy_number=0
CM058243.1	Liftoff	CDS	87238880	87238938	.	+	.	ID=cds-NP_038719.2;Parent=rna-NM_013691.3;Dbxref=CCDS:CCDS17495.1,GeneID:21827,GenBank:NP_038719.2,MGI:MGI:98739;Name=NP_038719.2;gbkey=CDS;gene=Thbs3;product=thrombospondin-3 precursor;protein_id=NP_038719.2;tag=RefSeq Select;extra_copy_number=0
CM058243.1	Liftoff	transcript	87228942	87239195	.	+	.	ID=rna-NR_149740.1;Parent=gene-Thbs3;Dbxref=GeneID:21827,GenBank:NR_149740.1,MGI:MGI:98739;Name=NR_149740.1;gbkey=misc_RNA;gene=Thbs3;product=thrombospondin 3%2C transcript variant 2;transcript_id=NR_149740.1;extra_copy_number=0
CM058243.1	Liftoff	exon	87228942	87230295	.	+	.	ID=exon-NR_149740.1-1;Parent=rna-NR_149740.1;Dbxref=GeneID:21827,GenBank:NR_149740.1,MGI:MGI:98739;gbkey=misc_RNA;gene=Thbs3;product=thrombospondin 3%2C transcript variant 2;transcript_id=NR_149740.1;extra_copy_number=0
CM058243.1	Liftoff	exon	87230382	87230484	.	+	.	ID=exon-NR_149740.1-2;Parent=rna-NR_149740.1;Dbxref=GeneID:21827,GenBank:NR_149740.1,MGI:MGI:98739;gbkey=misc_RNA;gene=Thbs3;product=thrombospondin 3%2C transcript variant 2;transcript_id=NR_149740.1;extra_copy_number=0
CM058243.1	Liftoff	exon	87231211	87231237	.	+	.	ID=exon-NR_149740.1-3;Parent=rna-NR_149740.1;Dbxref=GeneID:21827,GenBank:NR_149740.1,MGI:MGI:98739;gbkey=misc_RNA;gene=Thbs3;product=thrombospondin 3%2C transcript variant 2;transcript_id=NR_149740.1;extra_copy_number=0
CM058243.1	Liftoff	exon	87231401	87231483	.	+	.	ID=exon-NR_149740.1-4;Parent=rna-NR_149740.1;Dbxref=GeneID:21827,GenBank:NR_149740.1,MGI:MGI:98739;gbkey=misc_RNA;gene=Thbs3;product=thrombospondin 3%2C transcript variant 2;transcript_id=NR_149740.1;extra_copy_number=0
CM058243.1	Liftoff	exon	87231567	87231611	.	+	.	ID=exon-NR_149740.1-5;Parent=rna-NR_149740.1;Dbxref=GeneID:21827,GenBank:NR_149740.1,MGI:MGI:98739;gbkey=misc_RNA;gene=Thbs3;product=thrombospondin 3%2C transcript variant 2;transcript_id=NR_149740.1;extra_copy_number=0
CM058243.1	Liftoff	exon	87231743	87231891	.	+	.	ID=exon-NR_149740.1-6;Parent=rna-NR_149740.1;Dbxref=GeneID:21827,GenBank:NR_149740.1,MGI:MGI:98739;gbkey=misc_RNA;gene=Thbs3;product=thrombospondin 3%2C transcript variant 2;transcript_id=NR_149740.1;extra_copy_number=0
CM058243.1	Liftoff	exon	87232209	87232349	.	+	.	ID=exon-NR_149740.1-7;Parent=rna-NR_149740.1;Dbxref=GeneID:21827,GenBank:NR_149740.1,MGI:MGI:98739;gbkey=misc_RNA;gene=Thbs3;product=thrombospondin 3%2C transcript variant 2;transcript_id=NR_149740.1;extra_copy_number=0
CM058243.1	Liftoff	exon	87232506	87232583	.	+	.	ID=exon-NR_149740.1-8;Parent=rna-NR_149740.1;Dbxref=GeneID:21827,GenBank:NR_149740.1,MGI:MGI:98739;gbkey=misc_RNA;gene=Thbs3;product=thrombospondin 3%2C transcript variant 2;transcript_id=NR_149740.1;extra_copy_number=0
CM058243.1	Liftoff	exon	87233312	87233464	.	+	.	ID=exon-NR_149740.1-9;Parent=rna-NR_149740.1;Dbxref=GeneID:21827,GenBank:NR_149740.1,MGI:MGI:98739;gbkey=misc_RNA;gene=Thbs3;product=thrombospondin 3%2C transcript variant 2;transcript_id=NR_149740.1;extra_copy_number=0
CM058243.1	Liftoff	exon	87233688	87233798	.	+	.	ID=exon-NR_149740.1-10;Parent=rna-NR_149740.1;Dbxref=GeneID:21827,GenBank:NR_149740.1,MGI:MGI:98739;gbkey=misc_RNA;gene=Thbs3;product=thrombospondin 3%2C transcript variant 2;transcript_id=NR_149740.1;extra_copy_number=0
CM058243.1	Liftoff	exon	87233881	87233988	.	+	.	ID=exon-NR_149740.1-11;Parent=rna-NR_149740.1;Dbxref=GeneID:21827,GenBank:NR_149740.1,MGI:MGI:98739;gbkey=misc_RNA;gene=Thbs3;product=thrombospondin 3%2C transcript variant 2;transcript_id=NR_149740.1;extra_copy_number=0
CM058243.1	Liftoff	exon	87235357	87235516	.	+	.	ID=exon-NR_149740.1-12;Parent=rna-NR_149740.1;Dbxref=GeneID:21827,GenBank:NR_149740.1,MGI:MGI:98739;gbkey=misc_RNA;gene=Thbs3;product=thrombospondin 3%2C transcript variant 2;transcript_id=NR_149740.1;extra_copy_number=0
CM058243.1	Liftoff	exon	87235759	87235877	.	+	.	ID=exon-NR_149740.1-13;Parent=rna-NR_149740.1;Dbxref=GeneID:21827,GenBank:NR_149740.1,MGI:MGI:98739;gbkey=misc_RNA;gene=Thbs3;product=thrombospondin 3%2C transcript variant 2;transcript_id=NR_149740.1;extra_copy_number=0
CM058243.1	Liftoff	exon	87235985	87236037	.	+	.	ID=exon-NR_149740.1-14;Parent=rna-NR_149740.1;Dbxref=GeneID:21827,GenBank:NR_149740.1,MGI:MGI:98739;gbkey=misc_RNA;gene=Thbs3;product=thrombospondin 3%2C transcript variant 2;transcript_id=NR_149740.1;extra_copy_number=0
CM058243.1	Liftoff	exon	87236314	87236507	.	+	.	ID=exon-NR_149740.1-15;Parent=rna-NR_149740.1;Dbxref=GeneID:21827,GenBank:NR_149740.1,MGI:MGI:98739;gbkey=misc_RNA;gene=Thbs3;product=thrombospondin 3%2C transcript variant 2;transcript_id=NR_149740.1;extra_copy_number=0
CM058243.1	Liftoff	exon	87236640	87236818	.	+	.	ID=exon-NR_149740.1-16;Parent=rna-NR_149740.1;Dbxref=GeneID:21827,GenBank:NR_149740.1,MGI:MGI:98739;gbkey=misc_RNA;gene=Thbs3;product=thrombospondin 3%2C transcript variant 2;transcript_id=NR_149740.1;extra_copy_number=0
CM058243.1	Liftoff	exon	87236931	87236979	.	+	.	ID=exon-NR_149740.1-17;Parent=rna-NR_149740.1;Dbxref=GeneID:21827,GenBank:NR_149740.1,MGI:MGI:98739;gbkey=misc_RNA;gene=Thbs3;product=thrombospondin 3%2C transcript variant 2;transcript_id=NR_149740.1;extra_copy_number=0
CM058243.1	Liftoff	exon	87237164	87237360	.	+	.	ID=exon-NR_149740.1-18;Parent=rna-NR_149740.1;Dbxref=GeneID:21827,GenBank:NR_149740.1,MGI:MGI:98739;gbkey=misc_RNA;gene=Thbs3;product=thrombospondin 3%2C transcript variant 2;transcript_id=NR_149740.1;extra_copy_number=0
CM058243.1	Liftoff	exon	87237606	87237630	.	+	.	ID=exon-NR_149740.1-19;Parent=rna-NR_149740.1;Dbxref=GeneID:21827,GenBank:NR_149740.1,MGI:MGI:98739;gbkey=misc_RNA;gene=Thbs3;product=thrombospondin 3%2C transcript variant 2;transcript_id=NR_149740.1;extra_copy_number=0
CM058243.1	Liftoff	exon	87238658	87238797	.	+	.	ID=exon-NR_149740.1-20;Parent=rna-NR_149740.1;Dbxref=GeneID:21827,GenBank:NR_149740.1,MGI:MGI:98739;gbkey=misc_RNA;gene=Thbs3;product=thrombospondin 3%2C transcript variant 2;transcript_id=NR_149740.1;extra_copy_number=0
CM058243.1	Liftoff	exon	87238880	87239195	.	+	.	ID=exon-NR_149740.1-21;Parent=rna-NR_149740.1;Dbxref=GeneID:21827,GenBank:NR_149740.1,MGI:MGI:98739;gbkey=misc_RNA;gene=Thbs3;product=thrombospondin 3%2C transcript variant 2;transcript_id=NR_149740.1;extra_copy_number=0
CM058243.1	Liftoff	gene	87236044	87239463	.	-	.	ID=gene-LOC115489723;Dbxref=GeneID:115489723;Name=LOC115489723;description=uncharacterized LOC115489723;gbkey=Gene;gene=LOC115489723;gene_biotype=lncRNA;coverage=1.0;sequence_ID=1.0;extra_copy_number=0;copy_num_ID=gene-LOC115489723_0
CM058243.1	Liftoff	lnc_RNA	87236044	87239463	.	-	.	ID=rna-XR_003954661.2;Parent=gene-LOC115489723;Dbxref=GeneID:115489723,GenBank:XR_003954661.2;Name=XR_003954661.2;gbkey=ncRNA;gene=LOC115489723;model_evidence=Supporting evidence includes similarity to: 3 ESTs%2C 31 long SRA reads%2C and 100%25 coverage of the annotated genomic feature by RNAseq alignments%2C including 8 samples with support for all annotated introns;product=uncharacterized LOC115489723;transcript_id=XR_003954661.2;extra_copy_number=0
CM058243.1	Liftoff	exon	87236044	87238833	.	-	.	ID=exon-XR_003954661.2-2;Parent=rna-XR_003954661.2;Dbxref=GeneID:115489723,GenBank:XR_003954661.2;gbkey=ncRNA;gene=LOC115489723;product=uncharacterized LOC115489723;transcript_id=XR_003954661.2;extra_copy_number=0
CM058243.1	Liftoff	exon	87239375	87239463	.	-	.	ID=exon-XR_003954661.2-1;Parent=rna-XR_003954661.2;Dbxref=GeneID:115489723,GenBank:XR_003954661.2;gbkey=ncRNA;gene=LOC115489723;product=uncharacterized LOC115489723;transcript_id=XR_003954661.2;extra_copy_number=0
CM058243.1	Liftoff	gene	87239470	87239552	.	-	.	ID=gene-Mir92b;Dbxref=GeneID:100124470,MGI:MGI:3718577,miRBase:MI0005521;Name=Mir92b;description=microRNA 92b;gbkey=Gene;gene=Mir92b;gene_biotype=miRNA;gene_synonym=mir-92b,Mirn92b,mmu-mir-92b;coverage=1.0;sequence_ID=1.0;extra_copy_number=0;copy_num_ID=gene-Mir92b_0
CM058243.1	Liftoff	primary_transcript	87239470	87239552	.	-	.	ID=rna-NR_030579.1;Parent=gene-Mir92b;Dbxref=GeneID:100124470,GenBank:NR_030579.1,MGI:MGI:3718577,miRBase:MI0005521;Name=NR_030579.1;gbkey=precursor_RNA;gene=Mir92b;product=microRNA 92b;transcript_id=NR_030579.1;extra_copy_number=0
CM058243.1	Liftoff	exon	87239470	87239552	.	-	.	ID=exon-NR_030579.1-1;Parent=rna-NR_030579.1;Dbxref=GeneID:100124470,GenBank:NR_030579.1,MGI:MGI:3718577,miRBase:MI0005521;gbkey=precursor_RNA;gene=Mir92b;product=microRNA 92b;transcript_id=NR_030579.1;extra_copy_number=0
CM058243.1	Liftoff	gene	87241410	87245735	.	+	.	ID=gene-Muc1;Dbxref=GeneID:17829,MGI:MGI:97231;Name=Muc1;description=mucin 1%2C transmembrane;gbkey=Gene;gene=Muc1;gene_biotype=protein_coding;gene_synonym=CD227,EMA,Muc-1;coverage=1.0;sequence_ID=1.0;valid_ORFs=1;extra_copy_number=0;copy_num_ID=gene-Muc1_0
CM058243.1	Liftoff	mRNA	87241410	87245735	.	+	.	ID=rna-NM_013605.2;Parent=gene-Muc1;Dbxref=GeneID:17829,GenBank:NM_013605.2,MGI:MGI:97231;Name=NM_013605.2;gbkey=mRNA;gene=Muc1;product=mucin 1%2C transmembrane;tag=RefSeq Select;transcript_id=NM_013605.2;matches_ref_protein=True;valid_ORF=True;extra_copy_number=0
CM058243.1	Liftoff	exon	87241410	87241531	.	+	.	ID=exon-NM_013605.2-1;Parent=rna-NM_013605.2;Dbxref=GeneID:17829,GenBank:NM_013605.2,MGI:MGI:97231;gbkey=mRNA;gene=Muc1;product=mucin 1%2C transmembrane;tag=RefSeq Select;transcript_id=NM_013605.2;extra_copy_number=0
CM058243.1	Liftoff	exon	87242265	87243568	.	+	.	ID=exon-NM_013605.2-2;Parent=rna-NM_013605.2;Dbxref=GeneID:17829,GenBank:NM_013605.2,MGI:MGI:97231;gbkey=mRNA;gene=Muc1;product=mucin 1%2C transmembrane;tag=RefSeq Select;transcript_id=NM_013605.2;extra_copy_number=0
CM058243.1	Liftoff	exon	87243667	87243719	.	+	.	ID=exon-NM_013605.2-3;Parent=rna-NM_013605.2;Dbxref=GeneID:17829,GenBank:NM_013605.2,MGI:MGI:97231;gbkey=mRNA;gene=Muc1;product=mucin 1%2C transmembrane;tag=RefSeq Select;transcript_id=NM_013605.2;extra_copy_number=0
CM058243.1	Liftoff	exon	87243855	87243988	.	+	.	ID=exon-NM_013605.2-4;Parent=rna-NM_013605.2;Dbxref=GeneID:17829,GenBank:NM_013605.2,MGI:MGI:97231;gbkey=mRNA;gene=Muc1;product=mucin 1%2C transmembrane;tag=RefSeq Select;transcript_id=NM_013605.2;extra_copy_number=0
CM058243.1	Liftoff	exon	87244117	87244238	.	+	.	ID=exon-NM_013605.2-5;Parent=rna-NM_013605.2;Dbxref=GeneID:17829,GenBank:NM_013605.2,MGI:MGI:97231;gbkey=mRNA;gene=Muc1;product=mucin 1%2C transmembrane;tag=RefSeq Select;transcript_id=NM_013605.2;extra_copy_number=0
CM058243.1	Liftoff	exon	87244320	87244469	.	+	.	ID=exon-NM_013605.2-6;Parent=rna-NM_013605.2;Dbxref=GeneID:17829,GenBank:NM_013605.2,MGI:MGI:97231;gbkey=mRNA;gene=Muc1;product=mucin 1%2C transmembrane;tag=RefSeq Select;transcript_id=NM_013605.2;extra_copy_number=0
CM058243.1	Liftoff	exon	87245378	87245735	.	+	.	ID=exon-NM_013605.2-7;Parent=rna-NM_013605.2;Dbxref=GeneID:17829,GenBank:NM_013605.2,MGI:MGI:97231;gbkey=mRNA;gene=Muc1;product=mucin 1%2C transmembrane;tag=RefSeq Select;transcript_id=NM_013605.2;extra_copy_number=0
CM058243.1	Liftoff	CDS	87241474	87241531	.	+	.	ID=cds-NP_038633.1;Parent=rna-NM_013605.2;Dbxref=CCDS:CCDS17496.1,GeneID:17829,GenBank:NP_038633.1,MGI:MGI:97231;Name=NP_038633.1;gbkey=CDS;gene=Muc1;product=mucin-1 precursor;protein_id=NP_038633.1;tag=RefSeq Select;extra_copy_number=0
CM058243.1	Liftoff	CDS	87242265	87243568	.	+	.	ID=cds-NP_038633.1;Parent=rna-NM_013605.2;Dbxref=CCDS:CCDS17496.1,GeneID:17829,GenBank:NP_038633.1,MGI:MGI:97231;Name=NP_038633.1;gbkey=CDS;gene=Muc1;product=mucin-1 precursor;protein_id=NP_038633.1;tag=RefSeq Select;extra_copy_number=0
CM058243.1	Liftoff	CDS	87243667	87243719	.	+	.	ID=cds-NP_038633.1;Parent=rna-NM_013605.2;Dbxref=CCDS:CCDS17496.1,GeneID:17829,GenBank:NP_038633.1,MGI:MGI:97231;Name=NP_038633.1;gbkey=CDS;gene=Muc1;product=mucin-1 precursor;protein_id=NP_038633.1;tag=RefSeq Select;extra_copy_number=0
CM058243.1	Liftoff	CDS	87243855	87243988	.	+	.	ID=cds-NP_038633.1;Parent=rna-NM_013605.2;Dbxref=CCDS:CCDS17496.1,GeneID:17829,GenBank:NP_038633.1,MGI:MGI:97231;Name=NP_038633.1;gbkey=CDS;gene=Muc1;product=mucin-1 precursor;protein_id=NP_038633.1;tag=RefSeq Select;extra_copy_number=0
CM058243.1	Liftoff	CDS	87244117	87244238	.	+	.	ID=cds-NP_038633.1;Parent=rna-NM_013605.2;Dbxref=CCDS:CCDS17496.1,GeneID:17829,GenBank:NP_038633.1,MGI:MGI:97231;Name=NP_038633.1;gbkey=CDS;gene=Muc1;product=mucin-1 precursor;protein_id=NP_038633.1;tag=RefSeq Select;extra_copy_number=0
CM058243.1	Liftoff	CDS	87244320	87244469	.	+	.	ID=cds-NP_038633.1;Parent=rna-NM_013605.2;Dbxref=CCDS:CCDS17496.1,GeneID:17829,GenBank:NP_038633.1,MGI:MGI:97231;Name=NP_038633.1;gbkey=CDS;gene=Muc1;product=mucin-1 precursor;protein_id=NP_038633.1;tag=RefSeq Select;extra_copy_number=0
CM058243.1	Liftoff	CDS	87245378	87245452	.	+	.	ID=cds-NP_038633.1;Parent=rna-NM_013605.2;Dbxref=CCDS:CCDS17496.1,GeneID:17829,GenBank:NP_038633.1,MGI:MGI:97231;Name=NP_038633.1;gbkey=CDS;gene=Muc1;product=mucin-1 precursor;protein_id=NP_038633.1;tag=RefSeq Select;extra_copy_number=0
CM058243.1	Liftoff	gene	87246523	87258703	.	-	.	ID=gene-Trim46;Dbxref=GeneID:360213,MGI:MGI:2673000;Name=Trim46;description=tripartite motif-containing 46;gbkey=Gene;gene=Trim46;gene_biotype=protein_coding;gene_synonym=TRIFIC;coverage=1.0;sequence_ID=0.999;valid_ORFs=10;extra_copy_number=0;copy_num_ID=gene-Trim46_0
CM058243.1	Liftoff	mRNA	87246523	87257632	.	-	.	ID=rna-XM_006501613.3;Parent=gene-Trim46;Dbxref=GeneID:360213,GenBank:XM_006501613.3,MGI:MGI:2673000;Name=XM_006501613.3;gbkey=mRNA;gene=Trim46;model_evidence=Supporting evidence includes similarity to: 1 mRNA%2C 16 ESTs%2C 3 Proteins%2C 563 long SRA reads%2C and 100%25 coverage of the annotated genomic feature by RNAseq alignments%2C including 36 samples with support for all annotated introns;product=tripartite motif-containing 46%2C transcript variant X1;transcript_id=XM_006501613.3;matches_ref_protein=True;valid_ORF=True;extra_copy_number=0
CM058243.1	Liftoff	exon	87246523	87247646	.	-	.	ID=exon-XM_006501613.3-10;Parent=rna-XM_006501613.3;Dbxref=GeneID:360213,GenBank:XM_006501613.3,MGI:MGI:2673000;gbkey=mRNA;gene=Trim46;product=tripartite motif-containing 46%2C transcript variant X1;transcript_id=XM_006501613.3;extra_copy_number=0
CM058243.1	Liftoff	exon	87248657	87248954	.	-	.	ID=exon-XM_006501613.3-9;Parent=rna-XM_006501613.3;Dbxref=GeneID:360213,GenBank:XM_006501613.3,MGI:MGI:2673000;gbkey=mRNA;gene=Trim46;product=tripartite motif-containing 46%2C transcript variant X1;transcript_id=XM_006501613.3;extra_copy_number=0
CM058243.1	Liftoff	exon	87249971	87250273	.	-	.	ID=exon-XM_006501613.3-8;Parent=rna-XM_006501613.3;Dbxref=GeneID:360213,GenBank:XM_006501613.3,MGI:MGI:2673000;gbkey=mRNA;gene=Trim46;product=tripartite motif-containing 46%2C transcript variant X1;transcript_id=XM_006501613.3;extra_copy_number=0
CM058243.1	Liftoff	exon	87251252	87251373	.	-	.	ID=exon-XM_006501613.3-7;Parent=rna-XM_006501613.3;Dbxref=GeneID:360213,GenBank:XM_006501613.3,MGI:MGI:2673000;gbkey=mRNA;gene=Trim46;product=tripartite motif-containing 46%2C transcript variant X1;transcript_id=XM_006501613.3;extra_copy_number=0
CM058243.1	Liftoff	exon	87251625	87251878	.	-	.	ID=exon-XM_006501613.3-6;Parent=rna-XM_006501613.3;Dbxref=GeneID:360213,GenBank:XM_006501613.3,MGI:MGI:2673000;gbkey=mRNA;gene=Trim46;product=tripartite motif-containing 46%2C transcript variant X1;transcript_id=XM_006501613.3;extra_copy_number=0
CM058243.1	Liftoff	exon	87254521	87254616	.	-	.	ID=exon-XM_006501613.3-5;Parent=rna-XM_006501613.3;Dbxref=GeneID:360213,GenBank:XM_006501613.3,MGI:MGI:2673000;gbkey=mRNA;gene=Trim46;product=tripartite motif-containing 46%2C transcript variant X1;transcript_id=XM_006501613.3;extra_copy_number=0
CM058243.1	Liftoff	exon	87254729	87254872	.	-	.	ID=exon-XM_006501613.3-4;Parent=rna-XM_006501613.3;Dbxref=GeneID:360213,GenBank:XM_006501613.3,MGI:MGI:2673000;gbkey=mRNA;gene=Trim46;product=tripartite motif-containing 46%2C transcript variant X1;transcript_id=XM_006501613.3;extra_copy_number=0
CM058243.1	Liftoff	exon	87255938	87256281	.	-	.	ID=exon-XM_006501613.3-3;Parent=rna-XM_006501613.3;Dbxref=GeneID:360213,GenBank:XM_006501613.3,MGI:MGI:2673000;gbkey=mRNA;gene=Trim46;product=tripartite motif-containing 46%2C transcript variant X1;transcript_id=XM_006501613.3;extra_copy_number=0
CM058243.1	Liftoff	exon	87256504	87256765	.	-	.	ID=exon-XM_006501613.3-2;Parent=rna-XM_006501613.3;Dbxref=GeneID:360213,GenBank:XM_006501613.3,MGI:MGI:2673000;gbkey=mRNA;gene=Trim46;product=tripartite motif-containing 46%2C transcript variant X1;transcript_id=XM_006501613.3;extra_copy_number=0
CM058243.1	Liftoff	exon	87257474	87257632	.	-	.	ID=exon-XM_006501613.3-1;Parent=rna-XM_006501613.3;Dbxref=GeneID:360213,GenBank:XM_006501613.3,MGI:MGI:2673000;gbkey=mRNA;gene=Trim46;product=tripartite motif-containing 46%2C transcript variant X1;transcript_id=XM_006501613.3;extra_copy_number=0
CM058243.1	Liftoff	CDS	87247253	87247646	.	-	.	ID=cds-XP_006501676.1;Parent=rna-XM_006501613.3;Dbxref=GeneID:360213,GenBank:XP_006501676.1,MGI:MGI:2673000;Name=XP_006501676.1;gbkey=CDS;gene=Trim46;product=tripartite motif-containing protein 46 isoform X1;protein_id=XP_006501676.1;extra_copy_number=0
CM058243.1	Liftoff	CDS	87248657	87248954	.	-	.	ID=cds-XP_006501676.1;Parent=rna-XM_006501613.3;Dbxref=GeneID:360213,GenBank:XP_006501676.1,MGI:MGI:2673000;Name=XP_006501676.1;gbkey=CDS;gene=Trim46;product=tripartite motif-containing protein 46 isoform X1;protein_id=XP_006501676.1;extra_copy_number=0
CM058243.1	Liftoff	CDS	87249971	87250273	.	-	.	ID=cds-XP_006501676.1;Parent=rna-XM_006501613.3;Dbxref=GeneID:360213,GenBank:XP_006501676.1,MGI:MGI:2673000;Name=XP_006501676.1;gbkey=CDS;gene=Trim46;product=tripartite motif-containing protein 46 isoform X1;protein_id=XP_006501676.1;extra_copy_number=0
CM058243.1	Liftoff	CDS	87251252	87251373	.	-	.	ID=cds-XP_006501676.1;Parent=rna-XM_006501613.3;Dbxref=GeneID:360213,GenBank:XP_006501676.1,MGI:MGI:2673000;Name=XP_006501676.1;gbkey=CDS;gene=Trim46;product=tripartite motif-containing protein 46 isoform X1;protein_id=XP_006501676.1;extra_copy_number=0
CM058243.1	Liftoff	CDS	87251625	87251878	.	-	.	ID=cds-XP_006501676.1;Parent=rna-XM_006501613.3;Dbxref=GeneID:360213,GenBank:XP_006501676.1,MGI:MGI:2673000;Name=XP_006501676.1;gbkey=CDS;gene=Trim46;product=tripartite motif-containing protein 46 isoform X1;protein_id=XP_006501676.1;extra_copy_number=0
CM058243.1	Liftoff	CDS	87254521	87254616	.	-	.	ID=cds-XP_006501676.1;Parent=rna-XM_006501613.3;Dbxref=GeneID:360213,GenBank:XP_006501676.1,MGI:MGI:2673000;Name=XP_006501676.1;gbkey=CDS;gene=Trim46;product=tripartite motif-containing protein 46 isoform X1;protein_id=XP_006501676.1;extra_copy_number=0
CM058243.1	Liftoff	CDS	87254729	87254872	.	-	.	ID=cds-XP_006501676.1;Parent=rna-XM_006501613.3;Dbxref=GeneID:360213,GenBank:XP_006501676.1,MGI:MGI:2673000;Name=XP_006501676.1;gbkey=CDS;gene=Trim46;product=tripartite motif-containing protein 46 isoform X1;protein_id=XP_006501676.1;extra_copy_number=0
CM058243.1	Liftoff	CDS	87255938	87256281	.	-	.	ID=cds-XP_006501676.1;Parent=rna-XM_006501613.3;Dbxref=GeneID:360213,GenBank:XP_006501676.1,MGI:MGI:2673000;Name=XP_006501676.1;gbkey=CDS;gene=Trim46;product=tripartite motif-containing protein 46 isoform X1;protein_id=XP_006501676.1;extra_copy_number=0
CM058243.1	Liftoff	CDS	87256504	87256765	.	-	.	ID=cds-XP_006501676.1;Parent=rna-XM_006501613.3;Dbxref=GeneID:360213,GenBank:XP_006501676.1,MGI:MGI:2673000;Name=XP_006501676.1;gbkey=CDS;gene=Trim46;product=tripartite motif-containing protein 46 isoform X1;protein_id=XP_006501676.1;extra_copy_number=0
CM058243.1	Liftoff	CDS	87257474	87257614	.	-	.	ID=cds-XP_006501676.1;Parent=rna-XM_006501613.3;Dbxref=GeneID:360213,GenBank:XP_006501676.1,MGI:MGI:2673000;Name=XP_006501676.1;gbkey=CDS;gene=Trim46;product=tripartite motif-containing protein 46 isoform X1;protein_id=XP_006501676.1;extra_copy_number=0
CM058243.1	Liftoff	mRNA	87246523	87257447	.	-	.	ID=rna-XM_006501614.5;Parent=gene-Trim46;Dbxref=GeneID:360213,GenBank:XM_006501614.5,MGI:MGI:2673000;Name=XM_006501614.5;gbkey=mRNA;gene=Trim46;model_evidence=Supporting evidence includes similarity to: 1 mRNA%2C 14 ESTs%2C 3 Proteins%2C 526 long SRA reads%2C and 100%25 coverage of the annotated genomic feature by RNAseq alignments%2C including 19 samples with support for all annotated introns;product=tripartite motif-containing 46%2C transcript variant X2;transcript_id=XM_006501614.5;matches_ref_protein=True;valid_ORF=True;extra_copy_number=0
CM058243.1	Liftoff	exon	87246523	87247646	.	-	.	ID=exon-XM_006501614.5-10;Parent=rna-XM_006501614.5;Dbxref=GeneID:360213,GenBank:XM_006501614.5,MGI:MGI:2673000;gbkey=mRNA;gene=Trim46;product=tripartite motif-containing 46%2C transcript variant X2;transcript_id=XM_006501614.5;extra_copy_number=0
CM058243.1	Liftoff	exon	87248657	87248954	.	-	.	ID=exon-XM_006501614.5-9;Parent=rna-XM_006501614.5;Dbxref=GeneID:360213,GenBank:XM_006501614.5,MGI:MGI:2673000;gbkey=mRNA;gene=Trim46;product=tripartite motif-containing 46%2C transcript variant X2;transcript_id=XM_006501614.5;extra_copy_number=0
CM058243.1	Liftoff	exon	87249971	87250273	.	-	.	ID=exon-XM_006501614.5-8;Parent=rna-XM_006501614.5;Dbxref=GeneID:360213,GenBank:XM_006501614.5,MGI:MGI:2673000;gbkey=mRNA;gene=Trim46;product=tripartite motif-containing 46%2C transcript variant X2;transcript_id=XM_006501614.5;extra_copy_number=0
CM058243.1	Liftoff	exon	87251252	87251373	.	-	.	ID=exon-XM_006501614.5-7;Parent=rna-XM_006501614.5;Dbxref=GeneID:360213,GenBank:XM_006501614.5,MGI:MGI:2673000;gbkey=mRNA;gene=Trim46;product=tripartite motif-containing 46%2C transcript variant X2;transcript_id=XM_006501614.5;extra_copy_number=0
CM058243.1	Liftoff	exon	87251625	87251878	.	-	.	ID=exon-XM_006501614.5-6;Parent=rna-XM_006501614.5;Dbxref=GeneID:360213,GenBank:XM_006501614.5,MGI:MGI:2673000;gbkey=mRNA;gene=Trim46;product=tripartite motif-containing 46%2C transcript variant X2;transcript_id=XM_006501614.5;extra_copy_number=0
CM058243.1	Liftoff	exon	87254521	87254616	.	-	.	ID=exon-XM_006501614.5-5;Parent=rna-XM_006501614.5;Dbxref=GeneID:360213,GenBank:XM_006501614.5,MGI:MGI:2673000;gbkey=mRNA;gene=Trim46;product=tripartite motif-containing 46%2C transcript variant X2;transcript_id=XM_006501614.5;extra_copy_number=0
CM058243.1	Liftoff	exon	87254729	87254872	.	-	.	ID=exon-XM_006501614.5-4;Parent=rna-XM_006501614.5;Dbxref=GeneID:360213,GenBank:XM_006501614.5,MGI:MGI:2673000;gbkey=mRNA;gene=Trim46;product=tripartite motif-containing 46%2C transcript variant X2;transcript_id=XM_006501614.5;extra_copy_number=0
CM058243.1	Liftoff	exon	87255938	87256281	.	-	.	ID=exon-XM_006501614.5-3;Parent=rna-XM_006501614.5;Dbxref=GeneID:360213,GenBank:XM_006501614.5,MGI:MGI:2673000;gbkey=mRNA;gene=Trim46;product=tripartite motif-containing 46%2C transcript variant X2;transcript_id=XM_006501614.5;extra_copy_number=0
CM058243.1	Liftoff	exon	87256504	87256765	.	-	.	ID=exon-XM_006501614.5-2;Parent=rna-XM_006501614.5;Dbxref=GeneID:360213,GenBank:XM_006501614.5,MGI:MGI:2673000;gbkey=mRNA;gene=Trim46;product=tripartite motif-containing 46%2C transcript variant X2;transcript_id=XM_006501614.5;extra_copy_number=0
CM058243.1	Liftoff	exon	87257055	87257447	.	-	.	ID=exon-XM_006501614.5-1;Parent=rna-XM_006501614.5;Dbxref=GeneID:360213,GenBank:XM_006501614.5,MGI:MGI:2673000;gbkey=mRNA;gene=Trim46;product=tripartite motif-containing 46%2C transcript variant X2;transcript_id=XM_006501614.5;extra_copy_number=0
CM058243.1	Liftoff	CDS	87247253	87247646	.	-	.	ID=cds-XP_006501677.1;Parent=rna-XM_006501614.5;Dbxref=GeneID:360213,GenBank:XP_006501677.1,MGI:MGI:2673000;Name=XP_006501677.1;gbkey=CDS;gene=Trim46;product=tripartite motif-containing protein 46 isoform X2;protein_id=XP_006501677.1;extra_copy_number=0
CM058243.1	Liftoff	CDS	87248657	87248954	.	-	.	ID=cds-XP_006501677.1;Parent=rna-XM_006501614.5;Dbxref=GeneID:360213,GenBank:XP_006501677.1,MGI:MGI:2673000;Name=XP_006501677.1;gbkey=CDS;gene=Trim46;product=tripartite motif-containing protein 46 isoform X2;protein_id=XP_006501677.1;extra_copy_number=0
CM058243.1	Liftoff	CDS	87249971	87250273	.	-	.	ID=cds-XP_006501677.1;Parent=rna-XM_006501614.5;Dbxref=GeneID:360213,GenBank:XP_006501677.1,MGI:MGI:2673000;Name=XP_006501677.1;gbkey=CDS;gene=Trim46;product=tripartite motif-containing protein 46 isoform X2;protein_id=XP_006501677.1;extra_copy_number=0
CM058243.1	Liftoff	CDS	87251252	87251373	.	-	.	ID=cds-XP_006501677.1;Parent=rna-XM_006501614.5;Dbxref=GeneID:360213,GenBank:XP_006501677.1,MGI:MGI:2673000;Name=XP_006501677.1;gbkey=CDS;gene=Trim46;product=tripartite motif-containing protein 46 isoform X2;protein_id=XP_006501677.1;extra_copy_number=0
CM058243.1	Liftoff	CDS	87251625	87251878	.	-	.	ID=cds-XP_006501677.1;Parent=rna-XM_006501614.5;Dbxref=GeneID:360213,GenBank:XP_006501677.1,MGI:MGI:2673000;Name=XP_006501677.1;gbkey=CDS;gene=Trim46;product=tripartite motif-containing protein 46 isoform X2;protein_id=XP_006501677.1;extra_copy_number=0
CM058243.1	Liftoff	CDS	87254521	87254616	.	-	.	ID=cds-XP_006501677.1;Parent=rna-XM_006501614.5;Dbxref=GeneID:360213,GenBank:XP_006501677.1,MGI:MGI:2673000;Name=XP_006501677.1;gbkey=CDS;gene=Trim46;product=tripartite motif-containing protein 46 isoform X2;protein_id=XP_006501677.1;extra_copy_number=0
CM058243.1	Liftoff	CDS	87254729	87254872	.	-	.	ID=cds-XP_006501677.1;Parent=rna-XM_006501614.5;Dbxref=GeneID:360213,GenBank:XP_006501677.1,MGI:MGI:2673000;Name=XP_006501677.1;gbkey=CDS;gene=Trim46;product=tripartite motif-containing protein 46 isoform X2;protein_id=XP_006501677.1;extra_copy_number=0
CM058243.1	Liftoff	CDS	87255938	87256281	.	-	.	ID=cds-XP_006501677.1;Parent=rna-XM_006501614.5;Dbxref=GeneID:360213,GenBank:XP_006501677.1,MGI:MGI:2673000;Name=XP_006501677.1;gbkey=CDS;gene=Trim46;product=tripartite motif-containing protein 46 isoform X2;protein_id=XP_006501677.1;extra_copy_number=0
CM058243.1	Liftoff	CDS	87256504	87256765	.	-	.	ID=cds-XP_006501677.1;Parent=rna-XM_006501614.5;Dbxref=GeneID:360213,GenBank:XP_006501677.1,MGI:MGI:2673000;Name=XP_006501677.1;gbkey=CDS;gene=Trim46;product=tripartite motif-containing protein 46 isoform X2;protein_id=XP_006501677.1;extra_copy_number=0
CM058243.1	Liftoff	CDS	87257055	87257111	.	-	.	ID=cds-XP_006501677.1;Parent=rna-XM_006501614.5;Dbxref=GeneID:360213,GenBank:XP_006501677.1,MGI:MGI:2673000;Name=XP_006501677.1;gbkey=CDS;gene=Trim46;product=tripartite motif-containing protein 46 isoform X2;protein_id=XP_006501677.1;extra_copy_number=0
CM058243.1	Liftoff	mRNA	87246523	87258247	.	-	.	ID=rna-XM_006501616.2;Parent=gene-Trim46;Dbxref=GeneID:360213,GenBank:XM_006501616.2,MGI:MGI:2673000;Name=XM_006501616.2;gbkey=mRNA;gene=Trim46;model_evidence=Supporting evidence includes similarity to: 1 mRNA%2C 17 ESTs%2C 2 Proteins%2C 413 long SRA reads%2C and 100%25 coverage of the annotated genomic feature by RNAseq alignments%2C including 32 samples with support for all annotated introns;product=tripartite motif-containing 46%2C transcript variant X5;transcript_id=XM_006501616.2;matches_ref_protein=True;valid_ORF=True;extra_copy_number=0
CM058243.1	Liftoff	exon	87246523	87247646	.	-	.	ID=exon-XM_006501616.2-9;Parent=rna-XM_006501616.2;Dbxref=GeneID:360213,GenBank:XM_006501616.2,MGI:MGI:2673000;gbkey=mRNA;gene=Trim46;product=tripartite motif-containing 46%2C transcript variant X5;transcript_id=XM_006501616.2;extra_copy_number=0
CM058243.1	Liftoff	exon	87249971	87250273	.	-	.	ID=exon-XM_006501616.2-8;Parent=rna-XM_006501616.2;Dbxref=GeneID:360213,GenBank:XM_006501616.2,MGI:MGI:2673000;gbkey=mRNA;gene=Trim46;product=tripartite motif-containing 46%2C transcript variant X5;transcript_id=XM_006501616.2;extra_copy_number=0
CM058243.1	Liftoff	exon	87251252	87251373	.	-	.	ID=exon-XM_006501616.2-7;Parent=rna-XM_006501616.2;Dbxref=GeneID:360213,GenBank:XM_006501616.2,MGI:MGI:2673000;gbkey=mRNA;gene=Trim46;product=tripartite motif-containing 46%2C transcript variant X5;transcript_id=XM_006501616.2;extra_copy_number=0
CM058243.1	Liftoff	exon	87251625	87251878	.	-	.	ID=exon-XM_006501616.2-6;Parent=rna-XM_006501616.2;Dbxref=GeneID:360213,GenBank:XM_006501616.2,MGI:MGI:2673000;gbkey=mRNA;gene=Trim46;product=tripartite motif-containing 46%2C transcript variant X5;transcript_id=XM_006501616.2;extra_copy_number=0
CM058243.1	Liftoff	exon	87254521	87254616	.	-	.	ID=exon-XM_006501616.2-5;Parent=rna-XM_006501616.2;Dbxref=GeneID:360213,GenBank:XM_006501616.2,MGI:MGI:2673000;gbkey=mRNA;gene=Trim46;product=tripartite motif-containing 46%2C transcript variant X5;transcript_id=XM_006501616.2;extra_copy_number=0
CM058243.1	Liftoff	exon	87254729	87254872	.	-	.	ID=exon-XM_006501616.2-4;Parent=rna-XM_006501616.2;Dbxref=GeneID:360213,GenBank:XM_006501616.2,MGI:MGI:2673000;gbkey=mRNA;gene=Trim46;product=tripartite motif-containing 46%2C transcript variant X5;transcript_id=XM_006501616.2;extra_copy_number=0
CM058243.1	Liftoff	exon	87255938	87256281	.	-	.	ID=exon-XM_006501616.2-3;Parent=rna-XM_006501616.2;Dbxref=GeneID:360213,GenBank:XM_006501616.2,MGI:MGI:2673000;gbkey=mRNA;gene=Trim46;product=tripartite motif-containing 46%2C transcript variant X5;transcript_id=XM_006501616.2;extra_copy_number=0
CM058243.1	Liftoff	exon	87256504	87256765	.	-	.	ID=exon-XM_006501616.2-2;Parent=rna-XM_006501616.2;Dbxref=GeneID:360213,GenBank:XM_006501616.2,MGI:MGI:2673000;gbkey=mRNA;gene=Trim46;product=tripartite motif-containing 46%2C transcript variant X5;transcript_id=XM_006501616.2;extra_copy_number=0
CM058243.1	Liftoff	exon	87258070	87258247	.	-	.	ID=exon-XM_006501616.2-1;Parent=rna-XM_006501616.2;Dbxref=GeneID:360213,GenBank:XM_006501616.2,MGI:MGI:2673000;gbkey=mRNA;gene=Trim46;product=tripartite motif-containing 46%2C transcript variant X5;transcript_id=XM_006501616.2;extra_copy_number=0
CM058243.1	Liftoff	CDS	87247570	87247646	.	-	.	ID=cds-XP_006501679.2;Parent=rna-XM_006501616.2;Dbxref=GeneID:360213,GenBank:XP_006501679.2,MGI:MGI:2673000;Name=XP_006501679.2;gbkey=CDS;gene=Trim46;product=tripartite motif-containing protein 46 isoform X4;protein_id=XP_006501679.2;extra_copy_number=0
CM058243.1	Liftoff	CDS	87249971	87250273	.	-	.	ID=cds-XP_006501679.2;Parent=rna-XM_006501616.2;Dbxref=GeneID:360213,GenBank:XP_006501679.2,MGI:MGI:2673000;Name=XP_006501679.2;gbkey=CDS;gene=Trim46;product=tripartite motif-containing protein 46 isoform X4;protein_id=XP_006501679.2;extra_copy_number=0
CM058243.1	Liftoff	CDS	87251252	87251373	.	-	.	ID=cds-XP_006501679.2;Parent=rna-XM_006501616.2;Dbxref=GeneID:360213,GenBank:XP_006501679.2,MGI:MGI:2673000;Name=XP_006501679.2;gbkey=CDS;gene=Trim46;product=tripartite motif-containing protein 46 isoform X4;protein_id=XP_006501679.2;extra_copy_number=0
CM058243.1	Liftoff	CDS	87251625	87251878	.	-	.	ID=cds-XP_006501679.2;Parent=rna-XM_006501616.2;Dbxref=GeneID:360213,GenBank:XP_006501679.2,MGI:MGI:2673000;Name=XP_006501679.2;gbkey=CDS;gene=Trim46;product=tripartite motif-containing protein 46 isoform X4;protein_id=XP_006501679.2;extra_copy_number=0
CM058243.1	Liftoff	CDS	87254521	87254616	.	-	.	ID=cds-XP_006501679.2;Parent=rna-XM_006501616.2;Dbxref=GeneID:360213,GenBank:XP_006501679.2,MGI:MGI:2673000;Name=XP_006501679.2;gbkey=CDS;gene=Trim46;product=tripartite motif-containing protein 46 isoform X4;protein_id=XP_006501679.2;extra_copy_number=0
CM058243.1	Liftoff	CDS	87254729	87254872	.	-	.	ID=cds-XP_006501679.2;Parent=rna-XM_006501616.2;Dbxref=GeneID:360213,GenBank:XP_006501679.2,MGI:MGI:2673000;Name=XP_006501679.2;gbkey=CDS;gene=Trim46;product=tripartite motif-containing protein 46 isoform X4;protein_id=XP_006501679.2;extra_copy_number=0
CM058243.1	Liftoff	CDS	87255938	87256281	.	-	.	ID=cds-XP_006501679.2;Parent=rna-XM_006501616.2;Dbxref=GeneID:360213,GenBank:XP_006501679.2,MGI:MGI:2673000;Name=XP_006501679.2;gbkey=CDS;gene=Trim46;product=tripartite motif-containing protein 46 isoform X4;protein_id=XP_006501679.2;extra_copy_number=0
CM058243.1	Liftoff	CDS	87256504	87256765	.	-	.	ID=cds-XP_006501679.2;Parent=rna-XM_006501616.2;Dbxref=GeneID:360213,GenBank:XP_006501679.2,MGI:MGI:2673000;Name=XP_006501679.2;gbkey=CDS;gene=Trim46;product=tripartite motif-containing protein 46 isoform X4;protein_id=XP_006501679.2;extra_copy_number=0
CM058243.1	Liftoff	CDS	87258070	87258132	.	-	.	ID=cds-XP_006501679.2;Parent=rna-XM_006501616.2;Dbxref=GeneID:360213,GenBank:XP_006501679.2,MGI:MGI:2673000;Name=XP_006501679.2;gbkey=CDS;gene=Trim46;product=tripartite motif-containing protein 46 isoform X4;protein_id=XP_006501679.2;extra_copy_number=0
CM058243.1	Liftoff	mRNA	87246523	87257449	.	-	.	ID=rna-XM_030252657.2;Parent=gene-Trim46;Dbxref=GeneID:360213,GenBank:XM_030252657.2,MGI:MGI:2673000;Name=XM_030252657.2;gbkey=mRNA;gene=Trim46;model_evidence=Supporting evidence includes similarity to: 1 mRNA%2C 15 ESTs%2C 380 long SRA reads%2C and 99%25 coverage of the annotated genomic feature by RNAseq alignments%2C including 18 samples with support for all annotated introns;product=tripartite motif-containing 46%2C transcript variant X6;transcript_id=XM_030252657.2;matches_ref_protein=True;valid_ORF=True;extra_copy_number=0
CM058243.1	Liftoff	exon	87246523	87247646	.	-	.	ID=exon-XM_030252657.2-9;Parent=rna-XM_030252657.2;Dbxref=GeneID:360213,GenBank:XM_030252657.2,MGI:MGI:2673000;gbkey=mRNA;gene=Trim46;product=tripartite motif-containing 46%2C transcript variant X6;transcript_id=XM_030252657.2;extra_copy_number=0
CM058243.1	Liftoff	exon	87249971	87250273	.	-	.	ID=exon-XM_030252657.2-8;Parent=rna-XM_030252657.2;Dbxref=GeneID:360213,GenBank:XM_030252657.2,MGI:MGI:2673000;gbkey=mRNA;gene=Trim46;product=tripartite motif-containing 46%2C transcript variant X6;transcript_id=XM_030252657.2;extra_copy_number=0
CM058243.1	Liftoff	exon	87251252	87251373	.	-	.	ID=exon-XM_030252657.2-7;Parent=rna-XM_030252657.2;Dbxref=GeneID:360213,GenBank:XM_030252657.2,MGI:MGI:2673000;gbkey=mRNA;gene=Trim46;product=tripartite motif-containing 46%2C transcript variant X6;transcript_id=XM_030252657.2;extra_copy_number=0
CM058243.1	Liftoff	exon	87251625	87251878	.	-	.	ID=exon-XM_030252657.2-6;Parent=rna-XM_030252657.2;Dbxref=GeneID:360213,GenBank:XM_030252657.2,MGI:MGI:2673000;gbkey=mRNA;gene=Trim46;product=tripartite motif-containing 46%2C transcript variant X6;transcript_id=XM_030252657.2;extra_copy_number=0
CM058243.1	Liftoff	exon	87254521	87254616	.	-	.	ID=exon-XM_030252657.2-5;Parent=rna-XM_030252657.2;Dbxref=GeneID:360213,GenBank:XM_030252657.2,MGI:MGI:2673000;gbkey=mRNA;gene=Trim46;product=tripartite motif-containing 46%2C transcript variant X6;transcript_id=XM_030252657.2;extra_copy_number=0
CM058243.1	Liftoff	exon	87254729	87254872	.	-	.	ID=exon-XM_030252657.2-4;Parent=rna-XM_030252657.2;Dbxref=GeneID:360213,GenBank:XM_030252657.2,MGI:MGI:2673000;gbkey=mRNA;gene=Trim46;product=tripartite motif-containing 46%2C transcript variant X6;transcript_id=XM_030252657.2;extra_copy_number=0
CM058243.1	Liftoff	exon	87255938	87256281	.	-	.	ID=exon-XM_030252657.2-3;Parent=rna-XM_030252657.2;Dbxref=GeneID:360213,GenBank:XM_030252657.2,MGI:MGI:2673000;gbkey=mRNA;gene=Trim46;product=tripartite motif-containing 46%2C transcript variant X6;transcript_id=XM_030252657.2;extra_copy_number=0
CM058243.1	Liftoff	exon	87256504	87256765	.	-	.	ID=exon-XM_030252657.2-2;Parent=rna-XM_030252657.2;Dbxref=GeneID:360213,GenBank:XM_030252657.2,MGI:MGI:2673000;gbkey=mRNA;gene=Trim46;product=tripartite motif-containing 46%2C transcript variant X6;transcript_id=XM_030252657.2;extra_copy_number=0
CM058243.1	Liftoff	exon	87257055	87257449	.	-	.	ID=exon-XM_030252657.2-1;Parent=rna-XM_030252657.2;Dbxref=GeneID:360213,GenBank:XM_030252657.2,MGI:MGI:2673000;gbkey=mRNA;gene=Trim46;product=tripartite motif-containing 46%2C transcript variant X6;transcript_id=XM_030252657.2;extra_copy_number=0
CM058243.1	Liftoff	CDS	87247570	87247646	.	-	.	ID=cds-XP_030108517.1;Parent=rna-XM_030252657.2;Dbxref=GeneID:360213,GenBank:XP_030108517.1,MGI:MGI:2673000;Name=XP_030108517.1;gbkey=CDS;gene=Trim46;product=tripartite motif-containing protein 46 isoform X5;protein_id=XP_030108517.1;extra_copy_number=0
CM058243.1	Liftoff	CDS	87249971	87250273	.	-	.	ID=cds-XP_030108517.1;Parent=rna-XM_030252657.2;Dbxref=GeneID:360213,GenBank:XP_030108517.1,MGI:MGI:2673000;Name=XP_030108517.1;gbkey=CDS;gene=Trim46;product=tripartite motif-containing protein 46 isoform X5;protein_id=XP_030108517.1;extra_copy_number=0
CM058243.1	Liftoff	CDS	87251252	87251373	.	-	.	ID=cds-XP_030108517.1;Parent=rna-XM_030252657.2;Dbxref=GeneID:360213,GenBank:XP_030108517.1,MGI:MGI:2673000;Name=XP_030108517.1;gbkey=CDS;gene=Trim46;product=tripartite motif-containing protein 46 isoform X5;protein_id=XP_030108517.1;extra_copy_number=0
CM058243.1	Liftoff	CDS	87251625	87251878	.	-	.	ID=cds-XP_030108517.1;Parent=rna-XM_030252657.2;Dbxref=GeneID:360213,GenBank:XP_030108517.1,MGI:MGI:2673000;Name=XP_030108517.1;gbkey=CDS;gene=Trim46;product=tripartite motif-containing protein 46 isoform X5;protein_id=XP_030108517.1;extra_copy_number=0
CM058243.1	Liftoff	CDS	87254521	87254616	.	-	.	ID=cds-XP_030108517.1;Parent=rna-XM_030252657.2;Dbxref=GeneID:360213,GenBank:XP_030108517.1,MGI:MGI:2673000;Name=XP_030108517.1;gbkey=CDS;gene=Trim46;product=tripartite motif-containing protein 46 isoform X5;protein_id=XP_030108517.1;extra_copy_number=0
CM058243.1	Liftoff	CDS	87254729	87254872	.	-	.	ID=cds-XP_030108517.1;Parent=rna-XM_030252657.2;Dbxref=GeneID:360213,GenBank:XP_030108517.1,MGI:MGI:2673000;Name=XP_030108517.1;gbkey=CDS;gene=Trim46;product=tripartite motif-containing protein 46 isoform X5;protein_id=XP_030108517.1;extra_copy_number=0
CM058243.1	Liftoff	CDS	87255938	87256281	.	-	.	ID=cds-XP_030108517.1;Parent=rna-XM_030252657.2;Dbxref=GeneID:360213,GenBank:XP_030108517.1,MGI:MGI:2673000;Name=XP_030108517.1;gbkey=CDS;gene=Trim46;product=tripartite motif-containing protein 46 isoform X5;protein_id=XP_030108517.1;extra_copy_number=0
CM058243.1	Liftoff	CDS	87256504	87256765	.	-	.	ID=cds-XP_030108517.1;Parent=rna-XM_030252657.2;Dbxref=GeneID:360213,GenBank:XP_030108517.1,MGI:MGI:2673000;Name=XP_030108517.1;gbkey=CDS;gene=Trim46;product=tripartite motif-containing protein 46 isoform X5;protein_id=XP_030108517.1;extra_copy_number=0
CM058243.1	Liftoff	CDS	87257055	87257111	.	-	.	ID=cds-XP_030108517.1;Parent=rna-XM_030252657.2;Dbxref=GeneID:360213,GenBank:XP_030108517.1,MGI:MGI:2673000;Name=XP_030108517.1;gbkey=CDS;gene=Trim46;product=tripartite motif-containing protein 46 isoform X5;protein_id=XP_030108517.1;extra_copy_number=0
CM058243.1	Liftoff	mRNA	87246523	87258672	.	-	.	ID=rna-XM_030252658.1;Parent=gene-Trim46;Dbxref=GeneID:360213,GenBank:XM_030252658.1,MGI:MGI:2673000;Name=XM_030252658.1;gbkey=mRNA;gene=Trim46;model_evidence=Supporting evidence includes similarity to: 1 mRNA%2C 16 ESTs%2C 362 long SRA reads%2C and 99%25 coverage of the annotated genomic feature by RNAseq alignments%2C including 21 samples with support for all annotated introns;product=tripartite motif-containing 46%2C transcript variant X10;transcript_id=XM_030252658.1;matches_ref_protein=True;valid_ORF=True;extra_copy_number=0
CM058243.1	Liftoff	exon	87246523	87247646	.	-	.	ID=exon-XM_030252658.1-9;Parent=rna-XM_030252658.1;Dbxref=GeneID:360213,GenBank:XM_030252658.1,MGI:MGI:2673000;gbkey=mRNA;gene=Trim46;product=tripartite motif-containing 46%2C transcript variant X10;transcript_id=XM_030252658.1;extra_copy_number=0
CM058243.1	Liftoff	exon	87249971	87250273	.	-	.	ID=exon-XM_030252658.1-8;Parent=rna-XM_030252658.1;Dbxref=GeneID:360213,GenBank:XM_030252658.1,MGI:MGI:2673000;gbkey=mRNA;gene=Trim46;product=tripartite motif-containing 46%2C transcript variant X10;transcript_id=XM_030252658.1;extra_copy_number=0
CM058243.1	Liftoff	exon	87251252	87251373	.	-	.	ID=exon-XM_030252658.1-7;Parent=rna-XM_030252658.1;Dbxref=GeneID:360213,GenBank:XM_030252658.1,MGI:MGI:2673000;gbkey=mRNA;gene=Trim46;product=tripartite motif-containing 46%2C transcript variant X10;transcript_id=XM_030252658.1;extra_copy_number=0
CM058243.1	Liftoff	exon	87251625	87251878	.	-	.	ID=exon-XM_030252658.1-6;Parent=rna-XM_030252658.1;Dbxref=GeneID:360213,GenBank:XM_030252658.1,MGI:MGI:2673000;gbkey=mRNA;gene=Trim46;product=tripartite motif-containing 46%2C transcript variant X10;transcript_id=XM_030252658.1;extra_copy_number=0
CM058243.1	Liftoff	exon	87254521	87254616	.	-	.	ID=exon-XM_030252658.1-5;Parent=rna-XM_030252658.1;Dbxref=GeneID:360213,GenBank:XM_030252658.1,MGI:MGI:2673000;gbkey=mRNA;gene=Trim46;product=tripartite motif-containing 46%2C transcript variant X10;transcript_id=XM_030252658.1;extra_copy_number=0
CM058243.1	Liftoff	exon	87254729	87254872	.	-	.	ID=exon-XM_030252658.1-4;Parent=rna-XM_030252658.1;Dbxref=GeneID:360213,GenBank:XM_030252658.1,MGI:MGI:2673000;gbkey=mRNA;gene=Trim46;product=tripartite motif-containing 46%2C transcript variant X10;transcript_id=XM_030252658.1;extra_copy_number=0
CM058243.1	Liftoff	exon	87255938	87256281	.	-	.	ID=exon-XM_030252658.1-3;Parent=rna-XM_030252658.1;Dbxref=GeneID:360213,GenBank:XM_030252658.1,MGI:MGI:2673000;gbkey=mRNA;gene=Trim46;product=tripartite motif-containing 46%2C transcript variant X10;transcript_id=XM_030252658.1;extra_copy_number=0
CM058243.1	Liftoff	exon	87256504	87256765	.	-	.	ID=exon-XM_030252658.1-2;Parent=rna-XM_030252658.1;Dbxref=GeneID:360213,GenBank:XM_030252658.1,MGI:MGI:2673000;gbkey=mRNA;gene=Trim46;product=tripartite motif-containing 46%2C transcript variant X10;transcript_id=XM_030252658.1;extra_copy_number=0
CM058243.1	Liftoff	exon	87258426	87258672	.	-	.	ID=exon-XM_030252658.1-1;Parent=rna-XM_030252658.1;Dbxref=GeneID:360213,GenBank:XM_030252658.1,MGI:MGI:2673000;gbkey=mRNA;gene=Trim46;product=tripartite motif-containing 46%2C transcript variant X10;transcript_id=XM_030252658.1;extra_copy_number=0
CM058243.1	Liftoff	CDS	87247570	87247646	.	-	.	ID=cds-XP_030108518.1;Parent=rna-XM_030252658.1;Dbxref=GeneID:360213,GenBank:XP_030108518.1,MGI:MGI:2673000;Name=XP_030108518.1;gbkey=CDS;gene=Trim46;product=tripartite motif-containing protein 46 isoform X7;protein_id=XP_030108518.1;extra_copy_number=0
CM058243.1	Liftoff	CDS	87249971	87250273	.	-	.	ID=cds-XP_030108518.1;Parent=rna-XM_030252658.1;Dbxref=GeneID:360213,GenBank:XP_030108518.1,MGI:MGI:2673000;Name=XP_030108518.1;gbkey=CDS;gene=Trim46;product=tripartite motif-containing protein 46 isoform X7;protein_id=XP_030108518.1;extra_copy_number=0
CM058243.1	Liftoff	CDS	87251252	87251373	.	-	.	ID=cds-XP_030108518.1;Parent=rna-XM_030252658.1;Dbxref=GeneID:360213,GenBank:XP_030108518.1,MGI:MGI:2673000;Name=XP_030108518.1;gbkey=CDS;gene=Trim46;product=tripartite motif-containing protein 46 isoform X7;protein_id=XP_030108518.1;extra_copy_number=0
CM058243.1	Liftoff	CDS	87251625	87251878	.	-	.	ID=cds-XP_030108518.1;Parent=rna-XM_030252658.1;Dbxref=GeneID:360213,GenBank:XP_030108518.1,MGI:MGI:2673000;Name=XP_030108518.1;gbkey=CDS;gene=Trim46;product=tripartite motif-containing protein 46 isoform X7;protein_id=XP_030108518.1;extra_copy_number=0
CM058243.1	Liftoff	CDS	87254521	87254616	.	-	.	ID=cds-XP_030108518.1;Parent=rna-XM_030252658.1;Dbxref=GeneID:360213,GenBank:XP_030108518.1,MGI:MGI:2673000;Name=XP_030108518.1;gbkey=CDS;gene=Trim46;product=tripartite motif-containing protein 46 isoform X7;protein_id=XP_030108518.1;extra_copy_number=0
CM058243.1	Liftoff	CDS	87254729	87254872	.	-	.	ID=cds-XP_030108518.1;Parent=rna-XM_030252658.1;Dbxref=GeneID:360213,GenBank:XP_030108518.1,MGI:MGI:2673000;Name=XP_030108518.1;gbkey=CDS;gene=Trim46;product=tripartite motif-containing protein 46 isoform X7;protein_id=XP_030108518.1;extra_copy_number=0
CM058243.1	Liftoff	CDS	87255938	87256281	.	-	.	ID=cds-XP_030108518.1;Parent=rna-XM_030252658.1;Dbxref=GeneID:360213,GenBank:XP_030108518.1,MGI:MGI:2673000;Name=XP_030108518.1;gbkey=CDS;gene=Trim46;product=tripartite motif-containing protein 46 isoform X7;protein_id=XP_030108518.1;extra_copy_number=0
CM058243.1	Liftoff	CDS	87256504	87256759	.	-	.	ID=cds-XP_030108518.1;Parent=rna-XM_030252658.1;Dbxref=GeneID:360213,GenBank:XP_030108518.1,MGI:MGI:2673000;Name=XP_030108518.1;gbkey=CDS;gene=Trim46;product=tripartite motif-containing protein 46 isoform X7;protein_id=XP_030108518.1;extra_copy_number=0
CM058243.1	Liftoff	mRNA	87246523	87258662	.	-	.	ID=rna-XM_036163144.1;Parent=gene-Trim46;Dbxref=GeneID:360213,GenBank:XM_036163144.1,MGI:MGI:2673000;Name=XM_036163144.1;gbkey=mRNA;gene=Trim46;model_evidence=Supporting evidence includes similarity to: 10 ESTs%2C 432 long SRA reads%2C and 99%25 coverage of the annotated genomic feature by RNAseq alignments%2C including 21 samples with support for all annotated introns;product=tripartite motif-containing 46%2C transcript variant X9;transcript_id=XM_036163144.1;matches_ref_protein=True;valid_ORF=True;extra_copy_number=0
CM058243.1	Liftoff	exon	87246523	87247646	.	-	.	ID=exon-XM_036163144.1-9;Parent=rna-XM_036163144.1;Dbxref=GeneID:360213,GenBank:XM_036163144.1,MGI:MGI:2673000;gbkey=mRNA;gene=Trim46;product=tripartite motif-containing 46%2C transcript variant X9;transcript_id=XM_036163144.1;extra_copy_number=0
CM058243.1	Liftoff	exon	87248657	87248954	.	-	.	ID=exon-XM_036163144.1-8;Parent=rna-XM_036163144.1;Dbxref=GeneID:360213,GenBank:XM_036163144.1,MGI:MGI:2673000;gbkey=mRNA;gene=Trim46;product=tripartite motif-containing 46%2C transcript variant X9;transcript_id=XM_036163144.1;extra_copy_number=0
CM058243.1	Liftoff	exon	87249971	87250273	.	-	.	ID=exon-XM_036163144.1-7;Parent=rna-XM_036163144.1;Dbxref=GeneID:360213,GenBank:XM_036163144.1,MGI:MGI:2673000;gbkey=mRNA;gene=Trim46;product=tripartite motif-containing 46%2C transcript variant X9;transcript_id=XM_036163144.1;extra_copy_number=0
CM058243.1	Liftoff	exon	87251252	87251373	.	-	.	ID=exon-XM_036163144.1-6;Parent=rna-XM_036163144.1;Dbxref=GeneID:360213,GenBank:XM_036163144.1,MGI:MGI:2673000;gbkey=mRNA;gene=Trim46;product=tripartite motif-containing 46%2C transcript variant X9;transcript_id=XM_036163144.1;extra_copy_number=0
CM058243.1	Liftoff	exon	87251625	87251878	.	-	.	ID=exon-XM_036163144.1-5;Parent=rna-XM_036163144.1;Dbxref=GeneID:360213,GenBank:XM_036163144.1,MGI:MGI:2673000;gbkey=mRNA;gene=Trim46;product=tripartite motif-containing 46%2C transcript variant X9;transcript_id=XM_036163144.1;extra_copy_number=0
CM058243.1	Liftoff	exon	87254521	87254616	.	-	.	ID=exon-XM_036163144.1-4;Parent=rna-XM_036163144.1;Dbxref=GeneID:360213,GenBank:XM_036163144.1,MGI:MGI:2673000;gbkey=mRNA;gene=Trim46;product=tripartite motif-containing 46%2C transcript variant X9;transcript_id=XM_036163144.1;extra_copy_number=0
CM058243.1	Liftoff	exon	87254729	87254872	.	-	.	ID=exon-XM_036163144.1-3;Parent=rna-XM_036163144.1;Dbxref=GeneID:360213,GenBank:XM_036163144.1,MGI:MGI:2673000;gbkey=mRNA;gene=Trim46;product=tripartite motif-containing 46%2C transcript variant X9;transcript_id=XM_036163144.1;extra_copy_number=0
CM058243.1	Liftoff	exon	87255938	87256281	.	-	.	ID=exon-XM_036163144.1-2;Parent=rna-XM_036163144.1;Dbxref=GeneID:360213,GenBank:XM_036163144.1,MGI:MGI:2673000;gbkey=mRNA;gene=Trim46;product=tripartite motif-containing 46%2C transcript variant X9;transcript_id=XM_036163144.1;extra_copy_number=0
CM058243.1	Liftoff	exon	87258426	87258662	.	-	.	ID=exon-XM_036163144.1-1;Parent=rna-XM_036163144.1;Dbxref=GeneID:360213,GenBank:XM_036163144.1,MGI:MGI:2673000;gbkey=mRNA;gene=Trim46;product=tripartite motif-containing 46%2C transcript variant X9;transcript_id=XM_036163144.1;extra_copy_number=0
CM058243.1	Liftoff	CDS	87247253	87247646	.	-	.	ID=cds-XP_036019037.1;Parent=rna-XM_036163144.1;Dbxref=GeneID:360213,GenBank:XP_036019037.1,MGI:MGI:2673000;Name=XP_036019037.1;gbkey=CDS;gene=Trim46;product=tripartite motif-containing protein 46 isoform X6;protein_id=XP_036019037.1;extra_copy_number=0
CM058243.1	Liftoff	CDS	87248657	87248954	.	-	.	ID=cds-XP_036019037.1;Parent=rna-XM_036163144.1;Dbxref=GeneID:360213,GenBank:XP_036019037.1,MGI:MGI:2673000;Name=XP_036019037.1;gbkey=CDS;gene=Trim46;product=tripartite motif-containing protein 46 isoform X6;protein_id=XP_036019037.1;extra_copy_number=0
CM058243.1	Liftoff	CDS	87249971	87250273	.	-	.	ID=cds-XP_036019037.1;Parent=rna-XM_036163144.1;Dbxref=GeneID:360213,GenBank:XP_036019037.1,MGI:MGI:2673000;Name=XP_036019037.1;gbkey=CDS;gene=Trim46;product=tripartite motif-containing protein 46 isoform X6;protein_id=XP_036019037.1;extra_copy_number=0
CM058243.1	Liftoff	CDS	87251252	87251373	.	-	.	ID=cds-XP_036019037.1;Parent=rna-XM_036163144.1;Dbxref=GeneID:360213,GenBank:XP_036019037.1,MGI:MGI:2673000;Name=XP_036019037.1;gbkey=CDS;gene=Trim46;product=tripartite motif-containing protein 46 isoform X6;protein_id=XP_036019037.1;extra_copy_number=0
CM058243.1	Liftoff	CDS	87251625	87251878	.	-	.	ID=cds-XP_036019037.1;Parent=rna-XM_036163144.1;Dbxref=GeneID:360213,GenBank:XP_036019037.1,MGI:MGI:2673000;Name=XP_036019037.1;gbkey=CDS;gene=Trim46;product=tripartite motif-containing protein 46 isoform X6;protein_id=XP_036019037.1;extra_copy_number=0
CM058243.1	Liftoff	CDS	87254521	87254616	.	-	.	ID=cds-XP_036019037.1;Parent=rna-XM_036163144.1;Dbxref=GeneID:360213,GenBank:XP_036019037.1,MGI:MGI:2673000;Name=XP_036019037.1;gbkey=CDS;gene=Trim46;product=tripartite motif-containing protein 46 isoform X6;protein_id=XP_036019037.1;extra_copy_number=0
CM058243.1	Liftoff	CDS	87254729	87254866	.	-	.	ID=cds-XP_036019037.1;Parent=rna-XM_036163144.1;Dbxref=GeneID:360213,GenBank:XP_036019037.1,MGI:MGI:2673000;Name=XP_036019037.1;gbkey=CDS;gene=Trim46;product=tripartite motif-containing protein 46 isoform X6;protein_id=XP_036019037.1;extra_copy_number=0
CM058243.1	Liftoff	mRNA	87246531	87257553	.	-	.	ID=rna-NM_001039466.1;Parent=gene-Trim46;Dbxref=GeneID:360213,GenBank:NM_001039466.1,MGI:MGI:2673000;Name=NM_001039466.1;gbkey=mRNA;gene=Trim46;product=tripartite motif-containing 46%2C transcript variant 3;transcript_id=NM_001039466.1;matches_ref_protein=True;valid_ORF=True;extra_copy_number=0
CM058243.1	Liftoff	exon	87246531	87247646	.	-	.	ID=exon-NM_001039466.1-9;Parent=rna-NM_001039466.1;Dbxref=GeneID:360213,GenBank:NM_001039466.1,MGI:MGI:2673000;gbkey=mRNA;gene=Trim46;product=tripartite motif-containing 46%2C transcript variant 3;transcript_id=NM_001039466.1;extra_copy_number=0
CM058243.1	Liftoff	exon	87249971	87250273	.	-	.	ID=exon-NM_001039466.1-8;Parent=rna-NM_001039466.1;Dbxref=GeneID:360213,GenBank:NM_001039466.1,MGI:MGI:2673000;gbkey=mRNA;gene=Trim46;product=tripartite motif-containing 46%2C transcript variant 3;transcript_id=NM_001039466.1;extra_copy_number=0
CM058243.1	Liftoff	exon	87251252	87251373	.	-	.	ID=exon-NM_001039466.1-7;Parent=rna-NM_001039466.1;Dbxref=GeneID:360213,GenBank:NM_001039466.1,MGI:MGI:2673000;gbkey=mRNA;gene=Trim46;product=tripartite motif-containing 46%2C transcript variant 3;transcript_id=NM_001039466.1;extra_copy_number=0
CM058243.1	Liftoff	exon	87251625	87251878	.	-	.	ID=exon-NM_001039466.1-6;Parent=rna-NM_001039466.1;Dbxref=GeneID:360213,GenBank:NM_001039466.1,MGI:MGI:2673000;gbkey=mRNA;gene=Trim46;product=tripartite motif-containing 46%2C transcript variant 3;transcript_id=NM_001039466.1;extra_copy_number=0
CM058243.1	Liftoff	exon	87254521	87254616	.	-	.	ID=exon-NM_001039466.1-5;Parent=rna-NM_001039466.1;Dbxref=GeneID:360213,GenBank:NM_001039466.1,MGI:MGI:2673000;gbkey=mRNA;gene=Trim46;product=tripartite motif-containing 46%2C transcript variant 3;transcript_id=NM_001039466.1;extra_copy_number=0
CM058243.1	Liftoff	exon	87254729	87254872	.	-	.	ID=exon-NM_001039466.1-4;Parent=rna-NM_001039466.1;Dbxref=GeneID:360213,GenBank:NM_001039466.1,MGI:MGI:2673000;gbkey=mRNA;gene=Trim46;product=tripartite motif-containing 46%2C transcript variant 3;transcript_id=NM_001039466.1;extra_copy_number=0
CM058243.1	Liftoff	exon	87255938	87256281	.	-	.	ID=exon-NM_001039466.1-3;Parent=rna-NM_001039466.1;Dbxref=GeneID:360213,GenBank:NM_001039466.1,MGI:MGI:2673000;gbkey=mRNA;gene=Trim46;product=tripartite motif-containing 46%2C transcript variant 3;transcript_id=NM_001039466.1;extra_copy_number=0
CM058243.1	Liftoff	exon	87256504	87256765	.	-	.	ID=exon-NM_001039466.1-2;Parent=rna-NM_001039466.1;Dbxref=GeneID:360213,GenBank:NM_001039466.1,MGI:MGI:2673000;gbkey=mRNA;gene=Trim46;product=tripartite motif-containing 46%2C transcript variant 3;transcript_id=NM_001039466.1;extra_copy_number=0
CM058243.1	Liftoff	exon	87257474	87257553	.	-	.	ID=exon-NM_001039466.1-1;Parent=rna-NM_001039466.1;Dbxref=GeneID:360213,GenBank:NM_001039466.1,MGI:MGI:2673000;gbkey=mRNA;gene=Trim46;product=tripartite motif-containing 46%2C transcript variant 3;transcript_id=NM_001039466.1;extra_copy_number=0
CM058243.1	Liftoff	CDS	87247570	87247646	.	-	.	ID=cds-NP_001034555.1;Parent=rna-NM_001039466.1;Dbxref=CCDS:CCDS17498.1,GeneID:360213,GenBank:NP_001034555.1,MGI:MGI:2673000;Name=NP_001034555.1;Note=isoform 3 is encoded by transcript variant 3;gbkey=CDS;gene=Trim46;product=tripartite motif-containing protein 46 isoform 3;protein_id=NP_001034555.1;extra_copy_number=0
CM058243.1	Liftoff	CDS	87249971	87250273	.	-	.	ID=cds-NP_001034555.1;Parent=rna-NM_001039466.1;Dbxref=CCDS:CCDS17498.1,GeneID:360213,GenBank:NP_001034555.1,MGI:MGI:2673000;Name=NP_001034555.1;Note=isoform 3 is encoded by transcript variant 3;gbkey=CDS;gene=Trim46;product=tripartite motif-containing protein 46 isoform 3;protein_id=NP_001034555.1;extra_copy_number=0
CM058243.1	Liftoff	CDS	87251252	87251373	.	-	.	ID=cds-NP_001034555.1;Parent=rna-NM_001039466.1;Dbxref=CCDS:CCDS17498.1,GeneID:360213,GenBank:NP_001034555.1,MGI:MGI:2673000;Name=NP_001034555.1;Note=isoform 3 is encoded by transcript variant 3;gbkey=CDS;gene=Trim46;product=tripartite motif-containing protein 46 isoform 3;protein_id=NP_001034555.1;extra_copy_number=0
CM058243.1	Liftoff	CDS	87251625	87251878	.	-	.	ID=cds-NP_001034555.1;Parent=rna-NM_001039466.1;Dbxref=CCDS:CCDS17498.1,GeneID:360213,GenBank:NP_001034555.1,MGI:MGI:2673000;Name=NP_001034555.1;Note=isoform 3 is encoded by transcript variant 3;gbkey=CDS;gene=Trim46;product=tripartite motif-containing protein 46 isoform 3;protein_id=NP_001034555.1;extra_copy_number=0
CM058243.1	Liftoff	CDS	87254521	87254616	.	-	.	ID=cds-NP_001034555.1;Parent=rna-NM_001039466.1;Dbxref=CCDS:CCDS17498.1,GeneID:360213,GenBank:NP_001034555.1,MGI:MGI:2673000;Name=NP_001034555.1;Note=isoform 3 is encoded by transcript variant 3;gbkey=CDS;gene=Trim46;product=tripartite motif-containing protein 46 isoform 3;protein_id=NP_001034555.1;extra_copy_number=0
CM058243.1	Liftoff	CDS	87254729	87254872	.	-	.	ID=cds-NP_001034555.1;Parent=rna-NM_001039466.1;Dbxref=CCDS:CCDS17498.1,GeneID:360213,GenBank:NP_001034555.1,MGI:MGI:2673000;Name=NP_001034555.1;Note=isoform 3 is encoded by transcript variant 3;gbkey=CDS;gene=Trim46;product=tripartite motif-containing protein 46 isoform 3;protein_id=NP_001034555.1;extra_copy_number=0
CM058243.1	Liftoff	CDS	87255938	87256281	.	-	.	ID=cds-NP_001034555.1;Parent=rna-NM_001039466.1;Dbxref=CCDS:CCDS17498.1,GeneID:360213,GenBank:NP_001034555.1,MGI:MGI:2673000;Name=NP_001034555.1;Note=isoform 3 is encoded by transcript variant 3;gbkey=CDS;gene=Trim46;product=tripartite motif-containing protein 46 isoform 3;protein_id=NP_001034555.1;extra_copy_number=0
CM058243.1	Liftoff	CDS	87256504	87256765	.	-	.	ID=cds-NP_001034555.1;Parent=rna-NM_001039466.1;Dbxref=CCDS:CCDS17498.1,GeneID:360213,GenBank:NP_001034555.1,MGI:MGI:2673000;Name=NP_001034555.1;Note=isoform 3 is encoded by transcript variant 3;gbkey=CDS;gene=Trim46;product=tripartite motif-containing protein 46 isoform 3;protein_id=NP_001034555.1;extra_copy_number=0
CM058243.1	Liftoff	CDS	87257474	87257497	.	-	.	ID=cds-NP_001034555.1;Parent=rna-NM_001039466.1;Dbxref=CCDS:CCDS17498.1,GeneID:360213,GenBank:NP_001034555.1,MGI:MGI:2673000;Name=NP_001034555.1;Note=isoform 3 is encoded by transcript variant 3;gbkey=CDS;gene=Trim46;product=tripartite motif-containing protein 46 isoform 3;protein_id=NP_001034555.1;extra_copy_number=0
CM058243.1	Liftoff	mRNA	87246531	87258252	.	-	.	ID=rna-NM_183037.2;Parent=gene-Trim46;Dbxref=GeneID:360213,GenBank:NM_183037.2,MGI:MGI:2673000;Name=NM_183037.2;gbkey=mRNA;gene=Trim46;product=tripartite motif-containing 46%2C transcript variant 2;tag=RefSeq Select;transcript_id=NM_183037.2;matches_ref_protein=True;valid_ORF=True;extra_copy_number=0
CM058243.1	Liftoff	exon	87246531	87247646	.	-	.	ID=exon-NM_183037.2-10;Parent=rna-NM_183037.2;Dbxref=GeneID:360213,GenBank:NM_183037.2,MGI:MGI:2673000;gbkey=mRNA;gene=Trim46;product=tripartite motif-containing 46%2C transcript variant 2;tag=RefSeq Select;transcript_id=NM_183037.2;extra_copy_number=0
CM058243.1	Liftoff	exon	87248657	87248954	.	-	.	ID=exon-NM_183037.2-9;Parent=rna-NM_183037.2;Dbxref=GeneID:360213,GenBank:NM_183037.2,MGI:MGI:2673000;gbkey=mRNA;gene=Trim46;product=tripartite motif-containing 46%2C transcript variant 2;tag=RefSeq Select;transcript_id=NM_183037.2;extra_copy_number=0
CM058243.1	Liftoff	exon	87249971	87250273	.	-	.	ID=exon-NM_183037.2-8;Parent=rna-NM_183037.2;Dbxref=GeneID:360213,GenBank:NM_183037.2,MGI:MGI:2673000;gbkey=mRNA;gene=Trim46;product=tripartite motif-containing 46%2C transcript variant 2;tag=RefSeq Select;transcript_id=NM_183037.2;extra_copy_number=0
CM058243.1	Liftoff	exon	87251252	87251373	.	-	.	ID=exon-NM_183037.2-7;Parent=rna-NM_183037.2;Dbxref=GeneID:360213,GenBank:NM_183037.2,MGI:MGI:2673000;gbkey=mRNA;gene=Trim46;product=tripartite motif-containing 46%2C transcript variant 2;tag=RefSeq Select;transcript_id=NM_183037.2;extra_copy_number=0
CM058243.1	Liftoff	exon	87251625	87251878	.	-	.	ID=exon-NM_183037.2-6;Parent=rna-NM_183037.2;Dbxref=GeneID:360213,GenBank:NM_183037.2,MGI:MGI:2673000;gbkey=mRNA;gene=Trim46;product=tripartite motif-containing 46%2C transcript variant 2;tag=RefSeq Select;transcript_id=NM_183037.2;extra_copy_number=0
CM058243.1	Liftoff	exon	87254521	87254616	.	-	.	ID=exon-NM_183037.2-5;Parent=rna-NM_183037.2;Dbxref=GeneID:360213,GenBank:NM_183037.2,MGI:MGI:2673000;gbkey=mRNA;gene=Trim46;product=tripartite motif-containing 46%2C transcript variant 2;tag=RefSeq Select;transcript_id=NM_183037.2;extra_copy_number=0
CM058243.1	Liftoff	exon	87254729	87254872	.	-	.	ID=exon-NM_183037.2-4;Parent=rna-NM_183037.2;Dbxref=GeneID:360213,GenBank:NM_183037.2,MGI:MGI:2673000;gbkey=mRNA;gene=Trim46;product=tripartite motif-containing 46%2C transcript variant 2;tag=RefSeq Select;transcript_id=NM_183037.2;extra_copy_number=0
CM058243.1	Liftoff	exon	87255938	87256281	.	-	.	ID=exon-NM_183037.2-3;Parent=rna-NM_183037.2;Dbxref=GeneID:360213,GenBank:NM_183037.2,MGI:MGI:2673000;gbkey=mRNA;gene=Trim46;product=tripartite motif-containing 46%2C transcript variant 2;tag=RefSeq Select;transcript_id=NM_183037.2;extra_copy_number=0
CM058243.1	Liftoff	exon	87256504	87256765	.	-	.	ID=exon-NM_183037.2-2;Parent=rna-NM_183037.2;Dbxref=GeneID:360213,GenBank:NM_183037.2,MGI:MGI:2673000;gbkey=mRNA;gene=Trim46;product=tripartite motif-containing 46%2C transcript variant 2;tag=RefSeq Select;transcript_id=NM_183037.2;extra_copy_number=0
CM058243.1	Liftoff	exon	87258070	87258252	.	-	.	ID=exon-NM_183037.2-1;Parent=rna-NM_183037.2;Dbxref=GeneID:360213,GenBank:NM_183037.2,MGI:MGI:2673000;gbkey=mRNA;gene=Trim46;product=tripartite motif-containing 46%2C transcript variant 2;tag=RefSeq Select;transcript_id=NM_183037.2;extra_copy_number=0
CM058243.1	Liftoff	CDS	87247253	87247646	.	-	.	ID=cds-NP_898858.1;Parent=rna-NM_183037.2;Dbxref=CCDS:CCDS17497.1,GeneID:360213,GenBank:NP_898858.1,MGI:MGI:2673000;Name=NP_898858.1;Note=isoform 2 is encoded by transcript variant 2;gbkey=CDS;gene=Trim46;product=tripartite motif-containing protein 46 isoform 2;protein_id=NP_898858.1;tag=RefSeq Select;extra_copy_number=0
CM058243.1	Liftoff	CDS	87248657	87248954	.	-	.	ID=cds-NP_898858.1;Parent=rna-NM_183037.2;Dbxref=CCDS:CCDS17497.1,GeneID:360213,GenBank:NP_898858.1,MGI:MGI:2673000;Name=NP_898858.1;Note=isoform 2 is encoded by transcript variant 2;gbkey=CDS;gene=Trim46;product=tripartite motif-containing protein 46 isoform 2;protein_id=NP_898858.1;tag=RefSeq Select;extra_copy_number=0
CM058243.1	Liftoff	CDS	87249971	87250273	.	-	.	ID=cds-NP_898858.1;Parent=rna-NM_183037.2;Dbxref=CCDS:CCDS17497.1,GeneID:360213,GenBank:NP_898858.1,MGI:MGI:2673000;Name=NP_898858.1;Note=isoform 2 is encoded by transcript variant 2;gbkey=CDS;gene=Trim46;product=tripartite motif-containing protein 46 isoform 2;protein_id=NP_898858.1;tag=RefSeq Select;extra_copy_number=0
CM058243.1	Liftoff	CDS	87251252	87251373	.	-	.	ID=cds-NP_898858.1;Parent=rna-NM_183037.2;Dbxref=CCDS:CCDS17497.1,GeneID:360213,GenBank:NP_898858.1,MGI:MGI:2673000;Name=NP_898858.1;Note=isoform 2 is encoded by transcript variant 2;gbkey=CDS;gene=Trim46;product=tripartite motif-containing protein 46 isoform 2;protein_id=NP_898858.1;tag=RefSeq Select;extra_copy_number=0
CM058243.1	Liftoff	CDS	87251625	87251878	.	-	.	ID=cds-NP_898858.1;Parent=rna-NM_183037.2;Dbxref=CCDS:CCDS17497.1,GeneID:360213,GenBank:NP_898858.1,MGI:MGI:2673000;Name=NP_898858.1;Note=isoform 2 is encoded by transcript variant 2;gbkey=CDS;gene=Trim46;product=tripartite motif-containing protein 46 isoform 2;protein_id=NP_898858.1;tag=RefSeq Select;extra_copy_number=0
CM058243.1	Liftoff	CDS	87254521	87254616	.	-	.	ID=cds-NP_898858.1;Parent=rna-NM_183037.2;Dbxref=CCDS:CCDS17497.1,GeneID:360213,GenBank:NP_898858.1,MGI:MGI:2673000;Name=NP_898858.1;Note=isoform 2 is encoded by transcript variant 2;gbkey=CDS;gene=Trim46;product=tripartite motif-containing protein 46 isoform 2;protein_id=NP_898858.1;tag=RefSeq Select;extra_copy_number=0
CM058243.1	Liftoff	CDS	87254729	87254872	.	-	.	ID=cds-NP_898858.1;Parent=rna-NM_183037.2;Dbxref=CCDS:CCDS17497.1,GeneID:360213,GenBank:NP_898858.1,MGI:MGI:2673000;Name=NP_898858.1;Note=isoform 2 is encoded by transcript variant 2;gbkey=CDS;gene=Trim46;product=tripartite motif-containing protein 46 isoform 2;protein_id=NP_898858.1;tag=RefSeq Select;extra_copy_number=0
CM058243.1	Liftoff	CDS	87255938	87256281	.	-	.	ID=cds-NP_898858.1;Parent=rna-NM_183037.2;Dbxref=CCDS:CCDS17497.1,GeneID:360213,GenBank:NP_898858.1,MGI:MGI:2673000;Name=NP_898858.1;Note=isoform 2 is encoded by transcript variant 2;gbkey=CDS;gene=Trim46;product=tripartite motif-containing protein 46 isoform 2;protein_id=NP_898858.1;tag=RefSeq Select;extra_copy_number=0
CM058243.1	Liftoff	CDS	87256504	87256765	.	-	.	ID=cds-NP_898858.1;Parent=rna-NM_183037.2;Dbxref=CCDS:CCDS17497.1,GeneID:360213,GenBank:NP_898858.1,MGI:MGI:2673000;Name=NP_898858.1;Note=isoform 2 is encoded by transcript variant 2;gbkey=CDS;gene=Trim46;product=tripartite motif-containing protein 46 isoform 2;protein_id=NP_898858.1;tag=RefSeq Select;extra_copy_number=0
CM058243.1	Liftoff	CDS	87258070	87258132	.	-	.	ID=cds-NP_898858.1;Parent=rna-NM_183037.2;Dbxref=CCDS:CCDS17497.1,GeneID:360213,GenBank:NP_898858.1,MGI:MGI:2673000;Name=NP_898858.1;Note=isoform 2 is encoded by transcript variant 2;gbkey=CDS;gene=Trim46;product=tripartite motif-containing protein 46 isoform 2;protein_id=NP_898858.1;tag=RefSeq Select;extra_copy_number=0
CM058243.1	Liftoff	mRNA	87246531	87258655	.	-	.	ID=rna-XM_006501615.4;Parent=gene-Trim46;Dbxref=GeneID:360213,GenBank:XM_006501615.4,MGI:MGI:2673000;Name=XM_006501615.4;gbkey=mRNA;gene=Trim46;model_evidence=Supporting evidence includes similarity to: 1 mRNA%2C 15 ESTs%2C 2 Proteins%2C 479 long SRA reads%2C and 100%25 coverage of the annotated genomic feature by RNAseq alignments%2C including 21 samples with support for all annotated introns;product=tripartite motif-containing 46%2C transcript variant X4;transcript_id=XM_006501615.4;matches_ref_protein=True;valid_ORF=True;extra_copy_number=0
CM058243.1	Liftoff	exon	87246531	87247646	.	-	.	ID=exon-XM_006501615.4-10;Parent=rna-XM_006501615.4;Dbxref=GeneID:360213,GenBank:XM_006501615.4,MGI:MGI:2673000;gbkey=mRNA;gene=Trim46;product=tripartite motif-containing 46%2C transcript variant X4;transcript_id=XM_006501615.4;extra_copy_number=0
CM058243.1	Liftoff	exon	87248657	87248954	.	-	.	ID=exon-XM_006501615.4-9;Parent=rna-XM_006501615.4;Dbxref=GeneID:360213,GenBank:XM_006501615.4,MGI:MGI:2673000;gbkey=mRNA;gene=Trim46;product=tripartite motif-containing 46%2C transcript variant X4;transcript_id=XM_006501615.4;extra_copy_number=0
CM058243.1	Liftoff	exon	87249971	87250273	.	-	.	ID=exon-XM_006501615.4-8;Parent=rna-XM_006501615.4;Dbxref=GeneID:360213,GenBank:XM_006501615.4,MGI:MGI:2673000;gbkey=mRNA;gene=Trim46;product=tripartite motif-containing 46%2C transcript variant X4;transcript_id=XM_006501615.4;extra_copy_number=0
CM058243.1	Liftoff	exon	87251252	87251373	.	-	.	ID=exon-XM_006501615.4-7;Parent=rna-XM_006501615.4;Dbxref=GeneID:360213,GenBank:XM_006501615.4,MGI:MGI:2673000;gbkey=mRNA;gene=Trim46;product=tripartite motif-containing 46%2C transcript variant X4;transcript_id=XM_006501615.4;extra_copy_number=0
CM058243.1	Liftoff	exon	87251625	87251878	.	-	.	ID=exon-XM_006501615.4-6;Parent=rna-XM_006501615.4;Dbxref=GeneID:360213,GenBank:XM_006501615.4,MGI:MGI:2673000;gbkey=mRNA;gene=Trim46;product=tripartite motif-containing 46%2C transcript variant X4;transcript_id=XM_006501615.4;extra_copy_number=0
CM058243.1	Liftoff	exon	87254521	87254616	.	-	.	ID=exon-XM_006501615.4-5;Parent=rna-XM_006501615.4;Dbxref=GeneID:360213,GenBank:XM_006501615.4,MGI:MGI:2673000;gbkey=mRNA;gene=Trim46;product=tripartite motif-containing 46%2C transcript variant X4;transcript_id=XM_006501615.4;extra_copy_number=0
CM058243.1	Liftoff	exon	87254729	87254872	.	-	.	ID=exon-XM_006501615.4-4;Parent=rna-XM_006501615.4;Dbxref=GeneID:360213,GenBank:XM_006501615.4,MGI:MGI:2673000;gbkey=mRNA;gene=Trim46;product=tripartite motif-containing 46%2C transcript variant X4;transcript_id=XM_006501615.4;extra_copy_number=0
CM058243.1	Liftoff	exon	87255938	87256281	.	-	.	ID=exon-XM_006501615.4-3;Parent=rna-XM_006501615.4;Dbxref=GeneID:360213,GenBank:XM_006501615.4,MGI:MGI:2673000;gbkey=mRNA;gene=Trim46;product=tripartite motif-containing 46%2C transcript variant X4;transcript_id=XM_006501615.4;extra_copy_number=0
CM058243.1	Liftoff	exon	87256504	87256765	.	-	.	ID=exon-XM_006501615.4-2;Parent=rna-XM_006501615.4;Dbxref=GeneID:360213,GenBank:XM_006501615.4,MGI:MGI:2673000;gbkey=mRNA;gene=Trim46;product=tripartite motif-containing 46%2C transcript variant X4;transcript_id=XM_006501615.4;extra_copy_number=0
CM058243.1	Liftoff	exon	87258426	87258655	.	-	.	ID=exon-XM_006501615.4-1;Parent=rna-XM_006501615.4;Dbxref=GeneID:360213,GenBank:XM_006501615.4,MGI:MGI:2673000;gbkey=mRNA;gene=Trim46;product=tripartite motif-containing 46%2C transcript variant X4;transcript_id=XM_006501615.4;extra_copy_number=0
CM058243.1	Liftoff	CDS	87247253	87247646	.	-	.	ID=cds-XP_006501678.1;Parent=rna-XM_006501615.4;Dbxref=GeneID:360213,GenBank:XP_006501678.1,MGI:MGI:2673000;Name=XP_006501678.1;gbkey=CDS;gene=Trim46;product=tripartite motif-containing protein 46 isoform X3;protein_id=XP_006501678.1;extra_copy_number=0
CM058243.1	Liftoff	CDS	87248657	87248954	.	-	.	ID=cds-XP_006501678.1;Parent=rna-XM_006501615.4;Dbxref=GeneID:360213,GenBank:XP_006501678.1,MGI:MGI:2673000;Name=XP_006501678.1;gbkey=CDS;gene=Trim46;product=tripartite motif-containing protein 46 isoform X3;protein_id=XP_006501678.1;extra_copy_number=0
CM058243.1	Liftoff	CDS	87249971	87250273	.	-	.	ID=cds-XP_006501678.1;Parent=rna-XM_006501615.4;Dbxref=GeneID:360213,GenBank:XP_006501678.1,MGI:MGI:2673000;Name=XP_006501678.1;gbkey=CDS;gene=Trim46;product=tripartite motif-containing protein 46 isoform X3;protein_id=XP_006501678.1;extra_copy_number=0
CM058243.1	Liftoff	CDS	87251252	87251373	.	-	.	ID=cds-XP_006501678.1;Parent=rna-XM_006501615.4;Dbxref=GeneID:360213,GenBank:XP_006501678.1,MGI:MGI:2673000;Name=XP_006501678.1;gbkey=CDS;gene=Trim46;product=tripartite motif-containing protein 46 isoform X3;protein_id=XP_006501678.1;extra_copy_number=0
CM058243.1	Liftoff	CDS	87251625	87251878	.	-	.	ID=cds-XP_006501678.1;Parent=rna-XM_006501615.4;Dbxref=GeneID:360213,GenBank:XP_006501678.1,MGI:MGI:2673000;Name=XP_006501678.1;gbkey=CDS;gene=Trim46;product=tripartite motif-containing protein 46 isoform X3;protein_id=XP_006501678.1;extra_copy_number=0
CM058243.1	Liftoff	CDS	87254521	87254616	.	-	.	ID=cds-XP_006501678.1;Parent=rna-XM_006501615.4;Dbxref=GeneID:360213,GenBank:XP_006501678.1,MGI:MGI:2673000;Name=XP_006501678.1;gbkey=CDS;gene=Trim46;product=tripartite motif-containing protein 46 isoform X3;protein_id=XP_006501678.1;extra_copy_number=0
CM058243.1	Liftoff	CDS	87254729	87254872	.	-	.	ID=cds-XP_006501678.1;Parent=rna-XM_006501615.4;Dbxref=GeneID:360213,GenBank:XP_006501678.1,MGI:MGI:2673000;Name=XP_006501678.1;gbkey=CDS;gene=Trim46;product=tripartite motif-containing protein 46 isoform X3;protein_id=XP_006501678.1;extra_copy_number=0
CM058243.1	Liftoff	CDS	87255938	87256281	.	-	.	ID=cds-XP_006501678.1;Parent=rna-XM_006501615.4;Dbxref=GeneID:360213,GenBank:XP_006501678.1,MGI:MGI:2673000;Name=XP_006501678.1;gbkey=CDS;gene=Trim46;product=tripartite motif-containing protein 46 isoform X3;protein_id=XP_006501678.1;extra_copy_number=0
CM058243.1	Liftoff	CDS	87256504	87256759	.	-	.	ID=cds-XP_006501678.1;Parent=rna-XM_006501615.4;Dbxref=GeneID:360213,GenBank:XP_006501678.1,MGI:MGI:2673000;Name=XP_006501678.1;gbkey=CDS;gene=Trim46;product=tripartite motif-containing protein 46 isoform X3;protein_id=XP_006501678.1;extra_copy_number=0
CM058243.1	Liftoff	mRNA	87246531	87258230	.	-	.	ID=rna-XM_011240152.4;Parent=gene-Trim46;Dbxref=GeneID:360213,GenBank:XM_011240152.4,MGI:MGI:2673000;Name=XM_011240152.4;gbkey=mRNA;gene=Trim46;model_evidence=Supporting evidence includes similarity to: 1 mRNA%2C 15 ESTs%2C 2 Proteins%2C 485 long SRA reads%2C and 100%25 coverage of the annotated genomic feature by RNAseq alignments%2C including 18 samples with support for all annotated introns;product=tripartite motif-containing 46%2C transcript variant X3;transcript_id=XM_011240152.4;matches_ref_protein=True;valid_ORF=True;extra_copy_number=0
CM058243.1	Liftoff	exon	87246531	87247646	.	-	.	ID=exon-XM_011240152.4-10;Parent=rna-XM_011240152.4;Dbxref=GeneID:360213,GenBank:XM_011240152.4,MGI:MGI:2673000;gbkey=mRNA;gene=Trim46;product=tripartite motif-containing 46%2C transcript variant X3;transcript_id=XM_011240152.4;extra_copy_number=0
CM058243.1	Liftoff	exon	87248657	87248954	.	-	.	ID=exon-XM_011240152.4-9;Parent=rna-XM_011240152.4;Dbxref=GeneID:360213,GenBank:XM_011240152.4,MGI:MGI:2673000;gbkey=mRNA;gene=Trim46;product=tripartite motif-containing 46%2C transcript variant X3;transcript_id=XM_011240152.4;extra_copy_number=0
CM058243.1	Liftoff	exon	87249971	87250273	.	-	.	ID=exon-XM_011240152.4-8;Parent=rna-XM_011240152.4;Dbxref=GeneID:360213,GenBank:XM_011240152.4,MGI:MGI:2673000;gbkey=mRNA;gene=Trim46;product=tripartite motif-containing 46%2C transcript variant X3;transcript_id=XM_011240152.4;extra_copy_number=0
CM058243.1	Liftoff	exon	87251252	87251373	.	-	.	ID=exon-XM_011240152.4-7;Parent=rna-XM_011240152.4;Dbxref=GeneID:360213,GenBank:XM_011240152.4,MGI:MGI:2673000;gbkey=mRNA;gene=Trim46;product=tripartite motif-containing 46%2C transcript variant X3;transcript_id=XM_011240152.4;extra_copy_number=0
CM058243.1	Liftoff	exon	87251625	87251878	.	-	.	ID=exon-XM_011240152.4-6;Parent=rna-XM_011240152.4;Dbxref=GeneID:360213,GenBank:XM_011240152.4,MGI:MGI:2673000;gbkey=mRNA;gene=Trim46;product=tripartite motif-containing 46%2C transcript variant X3;transcript_id=XM_011240152.4;extra_copy_number=0
CM058243.1	Liftoff	exon	87254521	87254616	.	-	.	ID=exon-XM_011240152.4-5;Parent=rna-XM_011240152.4;Dbxref=GeneID:360213,GenBank:XM_011240152.4,MGI:MGI:2673000;gbkey=mRNA;gene=Trim46;product=tripartite motif-containing 46%2C transcript variant X3;transcript_id=XM_011240152.4;extra_copy_number=0
CM058243.1	Liftoff	exon	87254729	87254872	.	-	.	ID=exon-XM_011240152.4-4;Parent=rna-XM_011240152.4;Dbxref=GeneID:360213,GenBank:XM_011240152.4,MGI:MGI:2673000;gbkey=mRNA;gene=Trim46;product=tripartite motif-containing 46%2C transcript variant X3;transcript_id=XM_011240152.4;extra_copy_number=0
CM058243.1	Liftoff	exon	87255938	87256281	.	-	.	ID=exon-XM_011240152.4-3;Parent=rna-XM_011240152.4;Dbxref=GeneID:360213,GenBank:XM_011240152.4,MGI:MGI:2673000;gbkey=mRNA;gene=Trim46;product=tripartite motif-containing 46%2C transcript variant X3;transcript_id=XM_011240152.4;extra_copy_number=0
CM058243.1	Liftoff	exon	87256504	87256765	.	-	.	ID=exon-XM_011240152.4-2;Parent=rna-XM_011240152.4;Dbxref=GeneID:360213,GenBank:XM_011240152.4,MGI:MGI:2673000;gbkey=mRNA;gene=Trim46;product=tripartite motif-containing 46%2C transcript variant X3;transcript_id=XM_011240152.4;extra_copy_number=0
CM058243.1	Liftoff	exon	87258060	87258230	.	-	.	ID=exon-XM_011240152.4-1;Parent=rna-XM_011240152.4;Dbxref=GeneID:360213,GenBank:XM_011240152.4,MGI:MGI:2673000;gbkey=mRNA;gene=Trim46;product=tripartite motif-containing 46%2C transcript variant X3;transcript_id=XM_011240152.4;extra_copy_number=0
CM058243.1	Liftoff	CDS	87247253	87247646	.	-	.	ID=cds-XP_011238454.1;Parent=rna-XM_011240152.4;Dbxref=GeneID:360213,GenBank:XP_011238454.1,MGI:MGI:2673000;Name=XP_011238454.1;gbkey=CDS;gene=Trim46;product=tripartite motif-containing protein 46 isoform X3;protein_id=XP_011238454.1;extra_copy_number=0
CM058243.1	Liftoff	CDS	87248657	87248954	.	-	.	ID=cds-XP_011238454.1;Parent=rna-XM_011240152.4;Dbxref=GeneID:360213,GenBank:XP_011238454.1,MGI:MGI:2673000;Name=XP_011238454.1;gbkey=CDS;gene=Trim46;product=tripartite motif-containing protein 46 isoform X3;protein_id=XP_011238454.1;extra_copy_number=0
CM058243.1	Liftoff	CDS	87249971	87250273	.	-	.	ID=cds-XP_011238454.1;Parent=rna-XM_011240152.4;Dbxref=GeneID:360213,GenBank:XP_011238454.1,MGI:MGI:2673000;Name=XP_011238454.1;gbkey=CDS;gene=Trim46;product=tripartite motif-containing protein 46 isoform X3;protein_id=XP_011238454.1;extra_copy_number=0
CM058243.1	Liftoff	CDS	87251252	87251373	.	-	.	ID=cds-XP_011238454.1;Parent=rna-XM_011240152.4;Dbxref=GeneID:360213,GenBank:XP_011238454.1,MGI:MGI:2673000;Name=XP_011238454.1;gbkey=CDS;gene=Trim46;product=tripartite motif-containing protein 46 isoform X3;protein_id=XP_011238454.1;extra_copy_number=0
CM058243.1	Liftoff	CDS	87251625	87251878	.	-	.	ID=cds-XP_011238454.1;Parent=rna-XM_011240152.4;Dbxref=GeneID:360213,GenBank:XP_011238454.1,MGI:MGI:2673000;Name=XP_011238454.1;gbkey=CDS;gene=Trim46;product=tripartite motif-containing protein 46 isoform X3;protein_id=XP_011238454.1;extra_copy_number=0
CM058243.1	Liftoff	CDS	87254521	87254616	.	-	.	ID=cds-XP_011238454.1;Parent=rna-XM_011240152.4;Dbxref=GeneID:360213,GenBank:XP_011238454.1,MGI:MGI:2673000;Name=XP_011238454.1;gbkey=CDS;gene=Trim46;product=tripartite motif-containing protein 46 isoform X3;protein_id=XP_011238454.1;extra_copy_number=0
CM058243.1	Liftoff	CDS	87254729	87254872	.	-	.	ID=cds-XP_011238454.1;Parent=rna-XM_011240152.4;Dbxref=GeneID:360213,GenBank:XP_011238454.1,MGI:MGI:2673000;Name=XP_011238454.1;gbkey=CDS;gene=Trim46;product=tripartite motif-containing protein 46 isoform X3;protein_id=XP_011238454.1;extra_copy_number=0
CM058243.1	Liftoff	CDS	87255938	87256281	.	-	.	ID=cds-XP_011238454.1;Parent=rna-XM_011240152.4;Dbxref=GeneID:360213,GenBank:XP_011238454.1,MGI:MGI:2673000;Name=XP_011238454.1;gbkey=CDS;gene=Trim46;product=tripartite motif-containing protein 46 isoform X3;protein_id=XP_011238454.1;extra_copy_number=0
CM058243.1	Liftoff	CDS	87256504	87256759	.	-	.	ID=cds-XP_011238454.1;Parent=rna-XM_011240152.4;Dbxref=GeneID:360213,GenBank:XP_011238454.1,MGI:MGI:2673000;Name=XP_011238454.1;gbkey=CDS;gene=Trim46;product=tripartite motif-containing protein 46 isoform X3;protein_id=XP_011238454.1;extra_copy_number=0
CM058243.1	Liftoff	transcript	87246523	87258247	.	-	.	ID=rna-XR_001783704.3;Parent=gene-Trim46;Dbxref=GeneID:360213,GenBank:XR_001783704.3,MGI:MGI:2673000;Name=XR_001783704.3;gbkey=misc_RNA;gene=Trim46;model_evidence=Supporting evidence includes similarity to: 1 mRNA%2C 19 ESTs%2C 1 Protein%2C 418 long SRA reads%2C and 100%25 coverage of the annotated genomic feature by RNAseq alignments%2C including 32 samples with support for all annotated introns;product=tripartite motif-containing 46%2C transcript variant X8;transcript_id=XR_001783704.3;extra_copy_number=0
CM058243.1	Liftoff	exon	87246523	87247646	.	-	.	ID=exon-XR_001783704.3-10;Parent=rna-XR_001783704.3;Dbxref=GeneID:360213,GenBank:XR_001783704.3,MGI:MGI:2673000;gbkey=misc_RNA;gene=Trim46;product=tripartite motif-containing 46%2C transcript variant X8;transcript_id=XR_001783704.3;extra_copy_number=0
CM058243.1	Liftoff	exon	87249971	87250273	.	-	.	ID=exon-XR_001783704.3-9;Parent=rna-XR_001783704.3;Dbxref=GeneID:360213,GenBank:XR_001783704.3,MGI:MGI:2673000;gbkey=misc_RNA;gene=Trim46;product=tripartite motif-containing 46%2C transcript variant X8;transcript_id=XR_001783704.3;extra_copy_number=0
CM058243.1	Liftoff	exon	87251020	87251057	.	-	.	ID=exon-XR_001783704.3-8;Parent=rna-XR_001783704.3;Dbxref=GeneID:360213,GenBank:XR_001783704.3,MGI:MGI:2673000;gbkey=misc_RNA;gene=Trim46;product=tripartite motif-containing 46%2C transcript variant X8;transcript_id=XR_001783704.3;extra_copy_number=0
CM058243.1	Liftoff	exon	87251252	87251373	.	-	.	ID=exon-XR_001783704.3-7;Parent=rna-XR_001783704.3;Dbxref=GeneID:360213,GenBank:XR_001783704.3,MGI:MGI:2673000;gbkey=misc_RNA;gene=Trim46;product=tripartite motif-containing 46%2C transcript variant X8;transcript_id=XR_001783704.3;extra_copy_number=0
CM058243.1	Liftoff	exon	87251625	87251878	.	-	.	ID=exon-XR_001783704.3-6;Parent=rna-XR_001783704.3;Dbxref=GeneID:360213,GenBank:XR_001783704.3,MGI:MGI:2673000;gbkey=misc_RNA;gene=Trim46;product=tripartite motif-containing 46%2C transcript variant X8;transcript_id=XR_001783704.3;extra_copy_number=0
CM058243.1	Liftoff	exon	87254521	87254616	.	-	.	ID=exon-XR_001783704.3-5;Parent=rna-XR_001783704.3;Dbxref=GeneID:360213,GenBank:XR_001783704.3,MGI:MGI:2673000;gbkey=misc_RNA;gene=Trim46;product=tripartite motif-containing 46%2C transcript variant X8;transcript_id=XR_001783704.3;extra_copy_number=0
CM058243.1	Liftoff	exon	87254729	87254872	.	-	.	ID=exon-XR_001783704.3-4;Parent=rna-XR_001783704.3;Dbxref=GeneID:360213,GenBank:XR_001783704.3,MGI:MGI:2673000;gbkey=misc_RNA;gene=Trim46;product=tripartite motif-containing 46%2C transcript variant X8;transcript_id=XR_001783704.3;extra_copy_number=0
CM058243.1	Liftoff	exon	87255938	87256281	.	-	.	ID=exon-XR_001783704.3-3;Parent=rna-XR_001783704.3;Dbxref=GeneID:360213,GenBank:XR_001783704.3,MGI:MGI:2673000;gbkey=misc_RNA;gene=Trim46;product=tripartite motif-containing 46%2C transcript variant X8;transcript_id=XR_001783704.3;extra_copy_number=0
CM058243.1	Liftoff	exon	87256504	87256765	.	-	.	ID=exon-XR_001783704.3-2;Parent=rna-XR_001783704.3;Dbxref=GeneID:360213,GenBank:XR_001783704.3,MGI:MGI:2673000;gbkey=misc_RNA;gene=Trim46;product=tripartite motif-containing 46%2C transcript variant X8;transcript_id=XR_001783704.3;extra_copy_number=0
CM058243.1	Liftoff	exon	87258070	87258247	.	-	.	ID=exon-XR_001783704.3-1;Parent=rna-XR_001783704.3;Dbxref=GeneID:360213,GenBank:XR_001783704.3,MGI:MGI:2673000;gbkey=misc_RNA;gene=Trim46;product=tripartite motif-containing 46%2C transcript variant X8;transcript_id=XR_001783704.3;extra_copy_number=0
CM058243.1	Liftoff	transcript	87246523	87258639	.	-	.	ID=rna-XR_003954344.2;Parent=gene-Trim46;Dbxref=GeneID:360213,GenBank:XR_003954344.2,MGI:MGI:2673000;Name=XR_003954344.2;gbkey=misc_RNA;gene=Trim46;model_evidence=Supporting evidence includes similarity to: 1 mRNA%2C 19 ESTs%2C 1 Protein%2C 412 long SRA reads%2C and 99%25 coverage of the annotated genomic feature by RNAseq alignments%2C including 17 samples with support for all annotated introns;product=tripartite motif-containing 46%2C transcript variant X12;transcript_id=XR_003954344.2;extra_copy_number=0
CM058243.1	Liftoff	exon	87246523	87247646	.	-	.	ID=exon-XR_003954344.2-11;Parent=rna-XR_003954344.2;Dbxref=GeneID:360213,GenBank:XR_003954344.2,MGI:MGI:2673000;gbkey=misc_RNA;gene=Trim46;product=tripartite motif-containing 46%2C transcript variant X12;transcript_id=XR_003954344.2;extra_copy_number=0
CM058243.1	Liftoff	exon	87249971	87250273	.	-	.	ID=exon-XR_003954344.2-10;Parent=rna-XR_003954344.2;Dbxref=GeneID:360213,GenBank:XR_003954344.2,MGI:MGI:2673000;gbkey=misc_RNA;gene=Trim46;product=tripartite motif-containing 46%2C transcript variant X12;transcript_id=XR_003954344.2;extra_copy_number=0
CM058243.1	Liftoff	exon	87251020	87251057	.	-	.	ID=exon-XR_003954344.2-9;Parent=rna-XR_003954344.2;Dbxref=GeneID:360213,GenBank:XR_003954344.2,MGI:MGI:2673000;gbkey=misc_RNA;gene=Trim46;product=tripartite motif-containing 46%2C transcript variant X12;transcript_id=XR_003954344.2;extra_copy_number=0
CM058243.1	Liftoff	exon	87251252	87251373	.	-	.	ID=exon-XR_003954344.2-8;Parent=rna-XR_003954344.2;Dbxref=GeneID:360213,GenBank:XR_003954344.2,MGI:MGI:2673000;gbkey=misc_RNA;gene=Trim46;product=tripartite motif-containing 46%2C transcript variant X12;transcript_id=XR_003954344.2;extra_copy_number=0
CM058243.1	Liftoff	exon	87251625	87251878	.	-	.	ID=exon-XR_003954344.2-7;Parent=rna-XR_003954344.2;Dbxref=GeneID:360213,GenBank:XR_003954344.2,MGI:MGI:2673000;gbkey=misc_RNA;gene=Trim46;product=tripartite motif-containing 46%2C transcript variant X12;transcript_id=XR_003954344.2;extra_copy_number=0
CM058243.1	Liftoff	exon	87254521	87254616	.	-	.	ID=exon-XR_003954344.2-6;Parent=rna-XR_003954344.2;Dbxref=GeneID:360213,GenBank:XR_003954344.2,MGI:MGI:2673000;gbkey=misc_RNA;gene=Trim46;product=tripartite motif-containing 46%2C transcript variant X12;transcript_id=XR_003954344.2;extra_copy_number=0
CM058243.1	Liftoff	exon	87254729	87254872	.	-	.	ID=exon-XR_003954344.2-5;Parent=rna-XR_003954344.2;Dbxref=GeneID:360213,GenBank:XR_003954344.2,MGI:MGI:2673000;gbkey=misc_RNA;gene=Trim46;product=tripartite motif-containing 46%2C transcript variant X12;transcript_id=XR_003954344.2;extra_copy_number=0
CM058243.1	Liftoff	exon	87255938	87256281	.	-	.	ID=exon-XR_003954344.2-4;Parent=rna-XR_003954344.2;Dbxref=GeneID:360213,GenBank:XR_003954344.2,MGI:MGI:2673000;gbkey=misc_RNA;gene=Trim46;product=tripartite motif-containing 46%2C transcript variant X12;transcript_id=XR_003954344.2;extra_copy_number=0
CM058243.1	Liftoff	exon	87256504	87256765	.	-	.	ID=exon-XR_003954344.2-3;Parent=rna-XR_003954344.2;Dbxref=GeneID:360213,GenBank:XR_003954344.2,MGI:MGI:2673000;gbkey=misc_RNA;gene=Trim46;product=tripartite motif-containing 46%2C transcript variant X12;transcript_id=XR_003954344.2;extra_copy_number=0
CM058243.1	Liftoff	exon	87257474	87258337	.	-	.	ID=exon-XR_003954344.2-2;Parent=rna-XR_003954344.2;Dbxref=GeneID:360213,GenBank:XR_003954344.2,MGI:MGI:2673000;gbkey=misc_RNA;gene=Trim46;product=tripartite motif-containing 46%2C transcript variant X12;transcript_id=XR_003954344.2;extra_copy_number=0
CM058243.1	Liftoff	exon	87258426	87258639	.	-	.	ID=exon-XR_003954344.2-1;Parent=rna-XR_003954344.2;Dbxref=GeneID:360213,GenBank:XR_003954344.2,MGI:MGI:2673000;gbkey=misc_RNA;gene=Trim46;product=tripartite motif-containing 46%2C transcript variant X12;transcript_id=XR_003954344.2;extra_copy_number=0
CM058243.1	Liftoff	transcript	87246523	87257450	.	-	.	ID=rna-XR_003954345.2;Parent=gene-Trim46;Dbxref=GeneID:360213,GenBank:XR_003954345.2,MGI:MGI:2673000;Name=XR_003954345.2;gbkey=misc_RNA;gene=Trim46;model_evidence=Supporting evidence includes similarity to: 1 mRNA%2C 17 ESTs%2C 1 Protein%2C 373 long SRA reads%2C and 99%25 coverage of the annotated genomic feature by RNAseq alignments%2C including 18 samples with support for all annotated introns;product=tripartite motif-containing 46%2C transcript variant X13;transcript_id=XR_003954345.2;extra_copy_number=0
CM058243.1	Liftoff	exon	87246523	87247646	.	-	.	ID=exon-XR_003954345.2-10;Parent=rna-XR_003954345.2;Dbxref=GeneID:360213,GenBank:XR_003954345.2,MGI:MGI:2673000;gbkey=misc_RNA;gene=Trim46;product=tripartite motif-containing 46%2C transcript variant X13;transcript_id=XR_003954345.2;extra_copy_number=0
CM058243.1	Liftoff	exon	87249971	87250273	.	-	.	ID=exon-XR_003954345.2-9;Parent=rna-XR_003954345.2;Dbxref=GeneID:360213,GenBank:XR_003954345.2,MGI:MGI:2673000;gbkey=misc_RNA;gene=Trim46;product=tripartite motif-containing 46%2C transcript variant X13;transcript_id=XR_003954345.2;extra_copy_number=0
CM058243.1	Liftoff	exon	87251020	87251057	.	-	.	ID=exon-XR_003954345.2-8;Parent=rna-XR_003954345.2;Dbxref=GeneID:360213,GenBank:XR_003954345.2,MGI:MGI:2673000;gbkey=misc_RNA;gene=Trim46;product=tripartite motif-containing 46%2C transcript variant X13;transcript_id=XR_003954345.2;extra_copy_number=0
CM058243.1	Liftoff	exon	87251252	87251373	.	-	.	ID=exon-XR_003954345.2-7;Parent=rna-XR_003954345.2;Dbxref=GeneID:360213,GenBank:XR_003954345.2,MGI:MGI:2673000;gbkey=misc_RNA;gene=Trim46;product=tripartite motif-containing 46%2C transcript variant X13;transcript_id=XR_003954345.2;extra_copy_number=0
CM058243.1	Liftoff	exon	87251625	87251878	.	-	.	ID=exon-XR_003954345.2-6;Parent=rna-XR_003954345.2;Dbxref=GeneID:360213,GenBank:XR_003954345.2,MGI:MGI:2673000;gbkey=misc_RNA;gene=Trim46;product=tripartite motif-containing 46%2C transcript variant X13;transcript_id=XR_003954345.2;extra_copy_number=0
CM058243.1	Liftoff	exon	87254521	87254616	.	-	.	ID=exon-XR_003954345.2-5;Parent=rna-XR_003954345.2;Dbxref=GeneID:360213,GenBank:XR_003954345.2,MGI:MGI:2673000;gbkey=misc_RNA;gene=Trim46;product=tripartite motif-containing 46%2C transcript variant X13;transcript_id=XR_003954345.2;extra_copy_number=0
CM058243.1	Liftoff	exon	87254729	87254872	.	-	.	ID=exon-XR_003954345.2-4;Parent=rna-XR_003954345.2;Dbxref=GeneID:360213,GenBank:XR_003954345.2,MGI:MGI:2673000;gbkey=misc_RNA;gene=Trim46;product=tripartite motif-containing 46%2C transcript variant X13;transcript_id=XR_003954345.2;extra_copy_number=0
CM058243.1	Liftoff	exon	87255938	87256281	.	-	.	ID=exon-XR_003954345.2-3;Parent=rna-XR_003954345.2;Dbxref=GeneID:360213,GenBank:XR_003954345.2,MGI:MGI:2673000;gbkey=misc_RNA;gene=Trim46;product=tripartite motif-containing 46%2C transcript variant X13;transcript_id=XR_003954345.2;extra_copy_number=0
CM058243.1	Liftoff	exon	87256504	87256765	.	-	.	ID=exon-XR_003954345.2-2;Parent=rna-XR_003954345.2;Dbxref=GeneID:360213,GenBank:XR_003954345.2,MGI:MGI:2673000;gbkey=misc_RNA;gene=Trim46;product=tripartite motif-containing 46%2C transcript variant X13;transcript_id=XR_003954345.2;extra_copy_number=0
CM058243.1	Liftoff	exon	87257055	87257450	.	-	.	ID=exon-XR_003954345.2-1;Parent=rna-XR_003954345.2;Dbxref=GeneID:360213,GenBank:XR_003954345.2,MGI:MGI:2673000;gbkey=misc_RNA;gene=Trim46;product=tripartite motif-containing 46%2C transcript variant X13;transcript_id=XR_003954345.2;extra_copy_number=0
CM058243.1	Liftoff	transcript	87246531	87257367	.	-	.	ID=rna-NR_121683.1;Parent=gene-Trim46;Dbxref=GeneID:360213,GenBank:NR_121683.1,MGI:MGI:2673000;Name=NR_121683.1;gbkey=misc_RNA;gene=Trim46;product=tripartite motif-containing 46%2C transcript variant 4;transcript_id=NR_121683.1;extra_copy_number=0
CM058243.1	Liftoff	exon	87246531	87247646	.	-	.	ID=exon-NR_121683.1-11;Parent=rna-NR_121683.1;Dbxref=GeneID:360213,GenBank:NR_121683.1,MGI:MGI:2673000;gbkey=misc_RNA;gene=Trim46;product=tripartite motif-containing 46%2C transcript variant 4;transcript_id=NR_121683.1;extra_copy_number=0
CM058243.1	Liftoff	exon	87248657	87248954	.	-	.	ID=exon-NR_121683.1-10;Parent=rna-NR_121683.1;Dbxref=GeneID:360213,GenBank:NR_121683.1,MGI:MGI:2673000;gbkey=misc_RNA;gene=Trim46;product=tripartite motif-containing 46%2C transcript variant 4;transcript_id=NR_121683.1;extra_copy_number=0
CM058243.1	Liftoff	exon	87249971	87250273	.	-	.	ID=exon-NR_121683.1-9;Parent=rna-NR_121683.1;Dbxref=GeneID:360213,GenBank:NR_121683.1,MGI:MGI:2673000;gbkey=misc_RNA;gene=Trim46;product=tripartite motif-containing 46%2C transcript variant 4;transcript_id=NR_121683.1;extra_copy_number=0
CM058243.1	Liftoff	exon	87251020	87251057	.	-	.	ID=exon-NR_121683.1-8;Parent=rna-NR_121683.1;Dbxref=GeneID:360213,GenBank:NR_121683.1,MGI:MGI:2673000;gbkey=misc_RNA;gene=Trim46;product=tripartite motif-containing 46%2C transcript variant 4;transcript_id=NR_121683.1;extra_copy_number=0
CM058243.1	Liftoff	exon	87251252	87251373	.	-	.	ID=exon-NR_121683.1-7;Parent=rna-NR_121683.1;Dbxref=GeneID:360213,GenBank:NR_121683.1,MGI:MGI:2673000;gbkey=misc_RNA;gene=Trim46;product=tripartite motif-containing 46%2C transcript variant 4;transcript_id=NR_121683.1;extra_copy_number=0
CM058243.1	Liftoff	exon	87251625	87251878	.	-	.	ID=exon-NR_121683.1-6;Parent=rna-NR_121683.1;Dbxref=GeneID:360213,GenBank:NR_121683.1,MGI:MGI:2673000;gbkey=misc_RNA;gene=Trim46;product=tripartite motif-containing 46%2C transcript variant 4;transcript_id=NR_121683.1;extra_copy_number=0
CM058243.1	Liftoff	exon	87254521	87254616	.	-	.	ID=exon-NR_121683.1-5;Parent=rna-NR_121683.1;Dbxref=GeneID:360213,GenBank:NR_121683.1,MGI:MGI:2673000;gbkey=misc_RNA;gene=Trim46;product=tripartite motif-containing 46%2C transcript variant 4;transcript_id=NR_121683.1;extra_copy_number=0
CM058243.1	Liftoff	exon	87254729	87254872	.	-	.	ID=exon-NR_121683.1-4;Parent=rna-NR_121683.1;Dbxref=GeneID:360213,GenBank:NR_121683.1,MGI:MGI:2673000;gbkey=misc_RNA;gene=Trim46;product=tripartite motif-containing 46%2C transcript variant 4;transcript_id=NR_121683.1;extra_copy_number=0
CM058243.1	Liftoff	exon	87255938	87256281	.	-	.	ID=exon-NR_121683.1-3;Parent=rna-NR_121683.1;Dbxref=GeneID:360213,GenBank:NR_121683.1,MGI:MGI:2673000;gbkey=misc_RNA;gene=Trim46;product=tripartite motif-containing 46%2C transcript variant 4;transcript_id=NR_121683.1;extra_copy_number=0
CM058243.1	Liftoff	exon	87256504	87256765	.	-	.	ID=exon-NR_121683.1-2;Parent=rna-NR_121683.1;Dbxref=GeneID:360213,GenBank:NR_121683.1,MGI:MGI:2673000;gbkey=misc_RNA;gene=Trim46;product=tripartite motif-containing 46%2C transcript variant 4;transcript_id=NR_121683.1;extra_copy_number=0
CM058243.1	Liftoff	exon	87257055	87257367	.	-	.	ID=exon-NR_121683.1-1;Parent=rna-NR_121683.1;Dbxref=GeneID:360213,GenBank:NR_121683.1,MGI:MGI:2673000;gbkey=misc_RNA;gene=Trim46;product=tripartite motif-containing 46%2C transcript variant 4;transcript_id=NR_121683.1;extra_copy_number=0
CM058243.1	Liftoff	transcript	87246531	87258247	.	-	.	ID=rna-XR_001783703.3;Parent=gene-Trim46;Dbxref=GeneID:360213,GenBank:XR_001783703.3,MGI:MGI:2673000;Name=XR_001783703.3;gbkey=misc_RNA;gene=Trim46;model_evidence=Supporting evidence includes similarity to: 1 mRNA%2C 18 ESTs%2C 1 Protein%2C 475 long SRA reads%2C and 100%25 coverage of the annotated genomic feature by RNAseq alignments%2C including 35 samples with support for all annotated introns;product=tripartite motif-containing 46%2C transcript variant X7;transcript_id=XR_001783703.3;extra_copy_number=0
CM058243.1	Liftoff	exon	87246531	87247646	.	-	.	ID=exon-XR_001783703.3-11;Parent=rna-XR_001783703.3;Dbxref=GeneID:360213,GenBank:XR_001783703.3,MGI:MGI:2673000;gbkey=misc_RNA;gene=Trim46;product=tripartite motif-containing 46%2C transcript variant X7;transcript_id=XR_001783703.3;extra_copy_number=0
CM058243.1	Liftoff	exon	87248657	87248954	.	-	.	ID=exon-XR_001783703.3-10;Parent=rna-XR_001783703.3;Dbxref=GeneID:360213,GenBank:XR_001783703.3,MGI:MGI:2673000;gbkey=misc_RNA;gene=Trim46;product=tripartite motif-containing 46%2C transcript variant X7;transcript_id=XR_001783703.3;extra_copy_number=0
CM058243.1	Liftoff	exon	87249971	87250273	.	-	.	ID=exon-XR_001783703.3-9;Parent=rna-XR_001783703.3;Dbxref=GeneID:360213,GenBank:XR_001783703.3,MGI:MGI:2673000;gbkey=misc_RNA;gene=Trim46;product=tripartite motif-containing 46%2C transcript variant X7;transcript_id=XR_001783703.3;extra_copy_number=0
CM058243.1	Liftoff	exon	87251020	87251057	.	-	.	ID=exon-XR_001783703.3-8;Parent=rna-XR_001783703.3;Dbxref=GeneID:360213,GenBank:XR_001783703.3,MGI:MGI:2673000;gbkey=misc_RNA;gene=Trim46;product=tripartite motif-containing 46%2C transcript variant X7;transcript_id=XR_001783703.3;extra_copy_number=0
CM058243.1	Liftoff	exon	87251252	87251373	.	-	.	ID=exon-XR_001783703.3-7;Parent=rna-XR_001783703.3;Dbxref=GeneID:360213,GenBank:XR_001783703.3,MGI:MGI:2673000;gbkey=misc_RNA;gene=Trim46;product=tripartite motif-containing 46%2C transcript variant X7;transcript_id=XR_001783703.3;extra_copy_number=0
CM058243.1	Liftoff	exon	87251625	87251878	.	-	.	ID=exon-XR_001783703.3-6;Parent=rna-XR_001783703.3;Dbxref=GeneID:360213,GenBank:XR_001783703.3,MGI:MGI:2673000;gbkey=misc_RNA;gene=Trim46;product=tripartite motif-containing 46%2C transcript variant X7;transcript_id=XR_001783703.3;extra_copy_number=0
CM058243.1	Liftoff	exon	87254521	87254616	.	-	.	ID=exon-XR_001783703.3-5;Parent=rna-XR_001783703.3;Dbxref=GeneID:360213,GenBank:XR_001783703.3,MGI:MGI:2673000;gbkey=misc_RNA;gene=Trim46;product=tripartite motif-containing 46%2C transcript variant X7;transcript_id=XR_001783703.3;extra_copy_number=0
CM058243.1	Liftoff	exon	87254729	87254872	.	-	.	ID=exon-XR_001783703.3-4;Parent=rna-XR_001783703.3;Dbxref=GeneID:360213,GenBank:XR_001783703.3,MGI:MGI:2673000;gbkey=misc_RNA;gene=Trim46;product=tripartite motif-containing 46%2C transcript variant X7;transcript_id=XR_001783703.3;extra_copy_number=0
CM058243.1	Liftoff	exon	87255938	87256281	.	-	.	ID=exon-XR_001783703.3-3;Parent=rna-XR_001783703.3;Dbxref=GeneID:360213,GenBank:XR_001783703.3,MGI:MGI:2673000;gbkey=misc_RNA;gene=Trim46;product=tripartite motif-containing 46%2C transcript variant X7;transcript_id=XR_001783703.3;extra_copy_number=0
CM058243.1	Liftoff	exon	87256504	87256765	.	-	.	ID=exon-XR_001783703.3-2;Parent=rna-XR_001783703.3;Dbxref=GeneID:360213,GenBank:XR_001783703.3,MGI:MGI:2673000;gbkey=misc_RNA;gene=Trim46;product=tripartite motif-containing 46%2C transcript variant X7;transcript_id=XR_001783703.3;extra_copy_number=0
CM058243.1	Liftoff	exon	87258070	87258247	.	-	.	ID=exon-XR_001783703.3-1;Parent=rna-XR_001783703.3;Dbxref=GeneID:360213,GenBank:XR_001783703.3,MGI:MGI:2673000;gbkey=misc_RNA;gene=Trim46;product=tripartite motif-containing 46%2C transcript variant X7;transcript_id=XR_001783703.3;extra_copy_number=0
CM058243.1	Liftoff	transcript	87246531	87258034	.	-	.	ID=rna-XR_003954343.2;Parent=gene-Trim46;Dbxref=GeneID:360213,GenBank:XR_003954343.2,MGI:MGI:2673000;Name=XR_003954343.2;gbkey=misc_RNA;gene=Trim46;model_evidence=Supporting evidence includes similarity to: 1 mRNA%2C 18 ESTs%2C 1 Protein%2C 472 long SRA reads%2C and 100%25 coverage of the annotated genomic feature by RNAseq alignments%2C including 36 samples with support for all annotated introns;product=tripartite motif-containing 46%2C transcript variant X11;transcript_id=XR_003954343.2;extra_copy_number=0
CM058243.1	Liftoff	exon	87246531	87247646	.	-	.	ID=exon-XR_003954343.2-11;Parent=rna-XR_003954343.2;Dbxref=GeneID:360213,GenBank:XR_003954343.2,MGI:MGI:2673000;gbkey=misc_RNA;gene=Trim46;product=tripartite motif-containing 46%2C transcript variant X11;transcript_id=XR_003954343.2;extra_copy_number=0
CM058243.1	Liftoff	exon	87248657	87248954	.	-	.	ID=exon-XR_003954343.2-10;Parent=rna-XR_003954343.2;Dbxref=GeneID:360213,GenBank:XR_003954343.2,MGI:MGI:2673000;gbkey=misc_RNA;gene=Trim46;product=tripartite motif-containing 46%2C transcript variant X11;transcript_id=XR_003954343.2;extra_copy_number=0
CM058243.1	Liftoff	exon	87249971	87250273	.	-	.	ID=exon-XR_003954343.2-9;Parent=rna-XR_003954343.2;Dbxref=GeneID:360213,GenBank:XR_003954343.2,MGI:MGI:2673000;gbkey=misc_RNA;gene=Trim46;product=tripartite motif-containing 46%2C transcript variant X11;transcript_id=XR_003954343.2;extra_copy_number=0
CM058243.1	Liftoff	exon	87251020	87251057	.	-	.	ID=exon-XR_003954343.2-8;Parent=rna-XR_003954343.2;Dbxref=GeneID:360213,GenBank:XR_003954343.2,MGI:MGI:2673000;gbkey=misc_RNA;gene=Trim46;product=tripartite motif-containing 46%2C transcript variant X11;transcript_id=XR_003954343.2;extra_copy_number=0
CM058243.1	Liftoff	exon	87251252	87251373	.	-	.	ID=exon-XR_003954343.2-7;Parent=rna-XR_003954343.2;Dbxref=GeneID:360213,GenBank:XR_003954343.2,MGI:MGI:2673000;gbkey=misc_RNA;gene=Trim46;product=tripartite motif-containing 46%2C transcript variant X11;transcript_id=XR_003954343.2;extra_copy_number=0
CM058243.1	Liftoff	exon	87251625	87251878	.	-	.	ID=exon-XR_003954343.2-6;Parent=rna-XR_003954343.2;Dbxref=GeneID:360213,GenBank:XR_003954343.2,MGI:MGI:2673000;gbkey=misc_RNA;gene=Trim46;product=tripartite motif-containing 46%2C transcript variant X11;transcript_id=XR_003954343.2;extra_copy_number=0
CM058243.1	Liftoff	exon	87254521	87254616	.	-	.	ID=exon-XR_003954343.2-5;Parent=rna-XR_003954343.2;Dbxref=GeneID:360213,GenBank:XR_003954343.2,MGI:MGI:2673000;gbkey=misc_RNA;gene=Trim46;product=tripartite motif-containing 46%2C transcript variant X11;transcript_id=XR_003954343.2;extra_copy_number=0
CM058243.1	Liftoff	exon	87254729	87254872	.	-	.	ID=exon-XR_003954343.2-4;Parent=rna-XR_003954343.2;Dbxref=GeneID:360213,GenBank:XR_003954343.2,MGI:MGI:2673000;gbkey=misc_RNA;gene=Trim46;product=tripartite motif-containing 46%2C transcript variant X11;transcript_id=XR_003954343.2;extra_copy_number=0
CM058243.1	Liftoff	exon	87255938	87256281	.	-	.	ID=exon-XR_003954343.2-3;Parent=rna-XR_003954343.2;Dbxref=GeneID:360213,GenBank:XR_003954343.2,MGI:MGI:2673000;gbkey=misc_RNA;gene=Trim46;product=tripartite motif-containing 46%2C transcript variant X11;transcript_id=XR_003954343.2;extra_copy_number=0
CM058243.1	Liftoff	exon	87256504	87256765	.	-	.	ID=exon-XR_003954343.2-2;Parent=rna-XR_003954343.2;Dbxref=GeneID:360213,GenBank:XR_003954343.2,MGI:MGI:2673000;gbkey=misc_RNA;gene=Trim46;product=tripartite motif-containing 46%2C transcript variant X11;transcript_id=XR_003954343.2;extra_copy_number=0
CM058243.1	Liftoff	exon	87257474	87258034	.	-	.	ID=exon-XR_003954343.2-1;Parent=rna-XR_003954343.2;Dbxref=GeneID:360213,GenBank:XR_003954343.2,MGI:MGI:2673000;gbkey=misc_RNA;gene=Trim46;product=tripartite motif-containing 46%2C transcript variant X11;transcript_id=XR_003954343.2;extra_copy_number=0
CM058243.1	Liftoff	transcript	87246531	87258703	.	-	.	ID=rna-XR_003954347.1;Parent=gene-Trim46;Dbxref=GeneID:360213,GenBank:XR_003954347.1,MGI:MGI:2673000;Name=XR_003954347.1;gbkey=misc_RNA;gene=Trim46;model_evidence=Supporting evidence includes similarity to: 1 mRNA%2C 17 ESTs%2C 1 Protein%2C 408 long SRA reads%2C and 100%25 coverage of the annotated genomic feature by RNAseq alignments%2C including 20 samples with support for all annotated introns;product=tripartite motif-containing 46%2C transcript variant X15;transcript_id=XR_003954347.1;extra_copy_number=0
CM058243.1	Liftoff	exon	87246531	87247646	.	-	.	ID=exon-XR_003954347.1-11;Parent=rna-XR_003954347.1;Dbxref=GeneID:360213,GenBank:XR_003954347.1,MGI:MGI:2673000;gbkey=misc_RNA;gene=Trim46;product=tripartite motif-containing 46%2C transcript variant X15;transcript_id=XR_003954347.1;extra_copy_number=0
CM058243.1	Liftoff	exon	87248657	87248954	.	-	.	ID=exon-XR_003954347.1-10;Parent=rna-XR_003954347.1;Dbxref=GeneID:360213,GenBank:XR_003954347.1,MGI:MGI:2673000;gbkey=misc_RNA;gene=Trim46;product=tripartite motif-containing 46%2C transcript variant X15;transcript_id=XR_003954347.1;extra_copy_number=0
CM058243.1	Liftoff	exon	87249971	87250273	.	-	.	ID=exon-XR_003954347.1-9;Parent=rna-XR_003954347.1;Dbxref=GeneID:360213,GenBank:XR_003954347.1,MGI:MGI:2673000;gbkey=misc_RNA;gene=Trim46;product=tripartite motif-containing 46%2C transcript variant X15;transcript_id=XR_003954347.1;extra_copy_number=0
CM058243.1	Liftoff	exon	87251020	87251057	.	-	.	ID=exon-XR_003954347.1-8;Parent=rna-XR_003954347.1;Dbxref=GeneID:360213,GenBank:XR_003954347.1,MGI:MGI:2673000;gbkey=misc_RNA;gene=Trim46;product=tripartite motif-containing 46%2C transcript variant X15;transcript_id=XR_003954347.1;extra_copy_number=0
CM058243.1	Liftoff	exon	87251252	87251373	.	-	.	ID=exon-XR_003954347.1-7;Parent=rna-XR_003954347.1;Dbxref=GeneID:360213,GenBank:XR_003954347.1,MGI:MGI:2673000;gbkey=misc_RNA;gene=Trim46;product=tripartite motif-containing 46%2C transcript variant X15;transcript_id=XR_003954347.1;extra_copy_number=0
CM058243.1	Liftoff	exon	87251625	87251878	.	-	.	ID=exon-XR_003954347.1-6;Parent=rna-XR_003954347.1;Dbxref=GeneID:360213,GenBank:XR_003954347.1,MGI:MGI:2673000;gbkey=misc_RNA;gene=Trim46;product=tripartite motif-containing 46%2C transcript variant X15;transcript_id=XR_003954347.1;extra_copy_number=0
CM058243.1	Liftoff	exon	87254521	87254616	.	-	.	ID=exon-XR_003954347.1-5;Parent=rna-XR_003954347.1;Dbxref=GeneID:360213,GenBank:XR_003954347.1,MGI:MGI:2673000;gbkey=misc_RNA;gene=Trim46;product=tripartite motif-containing 46%2C transcript variant X15;transcript_id=XR_003954347.1;extra_copy_number=0
CM058243.1	Liftoff	exon	87254729	87254872	.	-	.	ID=exon-XR_003954347.1-4;Parent=rna-XR_003954347.1;Dbxref=GeneID:360213,GenBank:XR_003954347.1,MGI:MGI:2673000;gbkey=misc_RNA;gene=Trim46;product=tripartite motif-containing 46%2C transcript variant X15;transcript_id=XR_003954347.1;extra_copy_number=0
CM058243.1	Liftoff	exon	87255938	87256281	.	-	.	ID=exon-XR_003954347.1-3;Parent=rna-XR_003954347.1;Dbxref=GeneID:360213,GenBank:XR_003954347.1,MGI:MGI:2673000;gbkey=misc_RNA;gene=Trim46;product=tripartite motif-containing 46%2C transcript variant X15;transcript_id=XR_003954347.1;extra_copy_number=0
CM058243.1	Liftoff	exon	87256504	87256765	.	-	.	ID=exon-XR_003954347.1-2;Parent=rna-XR_003954347.1;Dbxref=GeneID:360213,GenBank:XR_003954347.1,MGI:MGI:2673000;gbkey=misc_RNA;gene=Trim46;product=tripartite motif-containing 46%2C transcript variant X15;transcript_id=XR_003954347.1;extra_copy_number=0
CM058243.1	Liftoff	exon	87258426	87258703	.	-	.	ID=exon-XR_003954347.1-1;Parent=rna-XR_003954347.1;Dbxref=GeneID:360213,GenBank:XR_003954347.1,MGI:MGI:2673000;gbkey=misc_RNA;gene=Trim46;product=tripartite motif-containing 46%2C transcript variant X15;transcript_id=XR_003954347.1;extra_copy_number=0
CM058243.1	Liftoff	transcript	87246533	87258207	.	-	.	ID=rna-XR_003954346.2;Parent=gene-Trim46;Dbxref=GeneID:360213,GenBank:XR_003954346.2,MGI:MGI:2673000;Name=XR_003954346.2;gbkey=misc_RNA;gene=Trim46;model_evidence=Supporting evidence includes similarity to: 1 mRNA%2C 17 ESTs%2C 1 Protein%2C 414 long SRA reads%2C and 100%25 coverage of the annotated genomic feature by RNAseq alignments%2C including 18 samples with support for all annotated introns;product=tripartite motif-containing 46%2C transcript variant X14;transcript_id=XR_003954346.2;extra_copy_number=0
CM058243.1	Liftoff	exon	87246533	87247646	.	-	.	ID=exon-XR_003954346.2-11;Parent=rna-XR_003954346.2;Dbxref=GeneID:360213,GenBank:XR_003954346.2,MGI:MGI:2673000;gbkey=misc_RNA;gene=Trim46;product=tripartite motif-containing 46%2C transcript variant X14;transcript_id=XR_003954346.2;extra_copy_number=0
CM058243.1	Liftoff	exon	87248657	87248954	.	-	.	ID=exon-XR_003954346.2-10;Parent=rna-XR_003954346.2;Dbxref=GeneID:360213,GenBank:XR_003954346.2,MGI:MGI:2673000;gbkey=misc_RNA;gene=Trim46;product=tripartite motif-containing 46%2C transcript variant X14;transcript_id=XR_003954346.2;extra_copy_number=0
CM058243.1	Liftoff	exon	87249971	87250273	.	-	.	ID=exon-XR_003954346.2-9;Parent=rna-XR_003954346.2;Dbxref=GeneID:360213,GenBank:XR_003954346.2,MGI:MGI:2673000;gbkey=misc_RNA;gene=Trim46;product=tripartite motif-containing 46%2C transcript variant X14;transcript_id=XR_003954346.2;extra_copy_number=0
CM058243.1	Liftoff	exon	87251020	87251057	.	-	.	ID=exon-XR_003954346.2-8;Parent=rna-XR_003954346.2;Dbxref=GeneID:360213,GenBank:XR_003954346.2,MGI:MGI:2673000;gbkey=misc_RNA;gene=Trim46;product=tripartite motif-containing 46%2C transcript variant X14;transcript_id=XR_003954346.2;extra_copy_number=0
CM058243.1	Liftoff	exon	87251252	87251373	.	-	.	ID=exon-XR_003954346.2-7;Parent=rna-XR_003954346.2;Dbxref=GeneID:360213,GenBank:XR_003954346.2,MGI:MGI:2673000;gbkey=misc_RNA;gene=Trim46;product=tripartite motif-containing 46%2C transcript variant X14;transcript_id=XR_003954346.2;extra_copy_number=0
CM058243.1	Liftoff	exon	87251625	87251878	.	-	.	ID=exon-XR_003954346.2-6;Parent=rna-XR_003954346.2;Dbxref=GeneID:360213,GenBank:XR_003954346.2,MGI:MGI:2673000;gbkey=misc_RNA;gene=Trim46;product=tripartite motif-containing 46%2C transcript variant X14;transcript_id=XR_003954346.2;extra_copy_number=0
CM058243.1	Liftoff	exon	87254521	87254616	.	-	.	ID=exon-XR_003954346.2-5;Parent=rna-XR_003954346.2;Dbxref=GeneID:360213,GenBank:XR_003954346.2,MGI:MGI:2673000;gbkey=misc_RNA;gene=Trim46;product=tripartite motif-containing 46%2C transcript variant X14;transcript_id=XR_003954346.2;extra_copy_number=0
CM058243.1	Liftoff	exon	87254729	87254872	.	-	.	ID=exon-XR_003954346.2-4;Parent=rna-XR_003954346.2;Dbxref=GeneID:360213,GenBank:XR_003954346.2,MGI:MGI:2673000;gbkey=misc_RNA;gene=Trim46;product=tripartite motif-containing 46%2C transcript variant X14;transcript_id=XR_003954346.2;extra_copy_number=0
CM058243.1	Liftoff	exon	87255938	87256281	.	-	.	ID=exon-XR_003954346.2-3;Parent=rna-XR_003954346.2;Dbxref=GeneID:360213,GenBank:XR_003954346.2,MGI:MGI:2673000;gbkey=misc_RNA;gene=Trim46;product=tripartite motif-containing 46%2C transcript variant X14;transcript_id=XR_003954346.2;extra_copy_number=0
CM058243.1	Liftoff	exon	87256504	87256765	.	-	.	ID=exon-XR_003954346.2-2;Parent=rna-XR_003954346.2;Dbxref=GeneID:360213,GenBank:XR_003954346.2,MGI:MGI:2673000;gbkey=misc_RNA;gene=Trim46;product=tripartite motif-containing 46%2C transcript variant X14;transcript_id=XR_003954346.2;extra_copy_number=0
CM058243.1	Liftoff	exon	87258060	87258207	.	-	.	ID=exon-XR_003954346.2-1;Parent=rna-XR_003954346.2;Dbxref=GeneID:360213,GenBank:XR_003954346.2,MGI:MGI:2673000;gbkey=misc_RNA;gene=Trim46;product=tripartite motif-containing 46%2C transcript variant X14;transcript_id=XR_003954346.2;extra_copy_number=0
CM058243.1	Liftoff	gene	87258249	87262084	.	+	.	ID=gene-Krtcap2;Dbxref=GeneID:66059,MGI:MGI:1913309;Name=Krtcap2;description=keratinocyte associated protein 2;gbkey=Gene;gene=Krtcap2;gene_biotype=protein_coding;gene_synonym=0610010I12Rik,Kcp2;coverage=1.0;sequence_ID=1.0;valid_ORFs=5;extra_copy_number=0;copy_num_ID=gene-Krtcap2_0
CM058243.1	Liftoff	mRNA	87258249	87262078	.	+	.	ID=rna-XM_030252748.2;Parent=gene-Krtcap2;Dbxref=GeneID:66059,GenBank:XM_030252748.2,MGI:MGI:1913309;Name=XM_030252748.2;gbkey=mRNA;gene=Krtcap2;model_evidence=Supporting evidence includes similarity to: 4 mRNAs%2C 201 ESTs%2C 9 Proteins%2C 8003 long SRA reads%2C and 100%25 coverage of the annotated genomic feature by RNAseq alignments%2C including 18 samples with support for all annotated introns;product=keratinocyte associated protein 2%2C transcript variant X2;transcript_id=XM_030252748.2;matches_ref_protein=True;valid_ORF=True;extra_copy_number=0
CM058243.1	Liftoff	exon	87258249	87258290	.	+	.	ID=exon-XM_030252748.2-1;Parent=rna-XM_030252748.2;Dbxref=GeneID:66059,GenBank:XM_030252748.2,MGI:MGI:1913309;gbkey=mRNA;gene=Krtcap2;product=keratinocyte associated protein 2%2C transcript variant X2;transcript_id=XM_030252748.2;extra_copy_number=0
CM058243.1	Liftoff	exon	87258729	87258870	.	+	.	ID=exon-XM_030252748.2-2;Parent=rna-XM_030252748.2;Dbxref=GeneID:66059,GenBank:XM_030252748.2,MGI:MGI:1913309;gbkey=mRNA;gene=Krtcap2;product=keratinocyte associated protein 2%2C transcript variant X2;transcript_id=XM_030252748.2;extra_copy_number=0
CM058243.1	Liftoff	exon	87259133	87259287	.	+	.	ID=exon-XM_030252748.2-3;Parent=rna-XM_030252748.2;Dbxref=GeneID:66059,GenBank:XM_030252748.2,MGI:MGI:1913309;gbkey=mRNA;gene=Krtcap2;product=keratinocyte associated protein 2%2C transcript variant X2;transcript_id=XM_030252748.2;extra_copy_number=0
CM058243.1	Liftoff	exon	87259420	87259483	.	+	.	ID=exon-XM_030252748.2-4;Parent=rna-XM_030252748.2;Dbxref=GeneID:66059,GenBank:XM_030252748.2,MGI:MGI:1913309;gbkey=mRNA;gene=Krtcap2;product=keratinocyte associated protein 2%2C transcript variant X2;transcript_id=XM_030252748.2;extra_copy_number=0
CM058243.1	Liftoff	exon	87261429	87261495	.	+	.	ID=exon-XM_030252748.2-5;Parent=rna-XM_030252748.2;Dbxref=GeneID:66059,GenBank:XM_030252748.2,MGI:MGI:1913309;gbkey=mRNA;gene=Krtcap2;product=keratinocyte associated protein 2%2C transcript variant X2;transcript_id=XM_030252748.2;extra_copy_number=0
CM058243.1	Liftoff	exon	87261926	87262078	.	+	.	ID=exon-XM_030252748.2-6;Parent=rna-XM_030252748.2;Dbxref=GeneID:66059,GenBank:XM_030252748.2,MGI:MGI:1913309;gbkey=mRNA;gene=Krtcap2;product=keratinocyte associated protein 2%2C transcript variant X2;transcript_id=XM_030252748.2;extra_copy_number=0
CM058243.1	Liftoff	CDS	87258867	87258870	.	+	.	ID=cds-XP_030108608.1;Parent=rna-XM_030252748.2;Dbxref=GeneID:66059,GenBank:XP_030108608.1,MGI:MGI:1913309;Name=XP_030108608.1;gbkey=CDS;gene=Krtcap2;product=keratinocyte-associated protein 2 isoform X2;protein_id=XP_030108608.1;extra_copy_number=0
CM058243.1	Liftoff	CDS	87259133	87259287	.	+	.	ID=cds-XP_030108608.1;Parent=rna-XM_030252748.2;Dbxref=GeneID:66059,GenBank:XP_030108608.1,MGI:MGI:1913309;Name=XP_030108608.1;gbkey=CDS;gene=Krtcap2;product=keratinocyte-associated protein 2 isoform X2;protein_id=XP_030108608.1;extra_copy_number=0
CM058243.1	Liftoff	CDS	87259420	87259483	.	+	.	ID=cds-XP_030108608.1;Parent=rna-XM_030252748.2;Dbxref=GeneID:66059,GenBank:XP_030108608.1,MGI:MGI:1913309;Name=XP_030108608.1;gbkey=CDS;gene=Krtcap2;product=keratinocyte-associated protein 2 isoform X2;protein_id=XP_030108608.1;extra_copy_number=0
CM058243.1	Liftoff	CDS	87261429	87261495	.	+	.	ID=cds-XP_030108608.1;Parent=rna-XM_030252748.2;Dbxref=GeneID:66059,GenBank:XP_030108608.1,MGI:MGI:1913309;Name=XP_030108608.1;gbkey=CDS;gene=Krtcap2;product=keratinocyte-associated protein 2 isoform X2;protein_id=XP_030108608.1;extra_copy_number=0
CM058243.1	Liftoff	CDS	87261926	87262046	.	+	.	ID=cds-XP_030108608.1;Parent=rna-XM_030252748.2;Dbxref=GeneID:66059,GenBank:XP_030108608.1,MGI:MGI:1913309;Name=XP_030108608.1;gbkey=CDS;gene=Krtcap2;product=keratinocyte-associated protein 2 isoform X2;protein_id=XP_030108608.1;extra_copy_number=0
CM058243.1	Liftoff	mRNA	87258268	87262078	.	+	.	ID=rna-XM_006501870.5;Parent=gene-Krtcap2;Dbxref=GeneID:66059,GenBank:XM_006501870.5,MGI:MGI:1913309;Name=XM_006501870.5;gbkey=mRNA;gene=Krtcap2;model_evidence=Supporting evidence includes similarity to: 10 ESTs%2C 9 Proteins%2C 5647 long SRA reads%2C and 100%25 coverage of the annotated genomic feature by RNAseq alignments%2C including 57 samples with support for all annotated introns;product=keratinocyte associated protein 2%2C transcript variant X1;transcript_id=XM_006501870.5;matches_ref_protein=True;valid_ORF=True;extra_copy_number=0
CM058243.1	Liftoff	exon	87258268	87258870	.	+	.	ID=exon-XM_006501870.5-1;Parent=rna-XM_006501870.5;Dbxref=GeneID:66059,GenBank:XM_006501870.5,MGI:MGI:1913309;gbkey=mRNA;gene=Krtcap2;product=keratinocyte associated protein 2%2C transcript variant X1;transcript_id=XM_006501870.5;extra_copy_number=0
CM058243.1	Liftoff	exon	87259136	87259287	.	+	.	ID=exon-XM_006501870.5-2;Parent=rna-XM_006501870.5;Dbxref=GeneID:66059,GenBank:XM_006501870.5,MGI:MGI:1913309;gbkey=mRNA;gene=Krtcap2;product=keratinocyte associated protein 2%2C transcript variant X1;transcript_id=XM_006501870.5;extra_copy_number=0
CM058243.1	Liftoff	exon	87259420	87259483	.	+	.	ID=exon-XM_006501870.5-3;Parent=rna-XM_006501870.5;Dbxref=GeneID:66059,GenBank:XM_006501870.5,MGI:MGI:1913309;gbkey=mRNA;gene=Krtcap2;product=keratinocyte associated protein 2%2C transcript variant X1;transcript_id=XM_006501870.5;extra_copy_number=0
CM058243.1	Liftoff	exon	87261429	87261495	.	+	.	ID=exon-XM_006501870.5-4;Parent=rna-XM_006501870.5;Dbxref=GeneID:66059,GenBank:XM_006501870.5,MGI:MGI:1913309;gbkey=mRNA;gene=Krtcap2;product=keratinocyte associated protein 2%2C transcript variant X1;transcript_id=XM_006501870.5;extra_copy_number=0
CM058243.1	Liftoff	exon	87261926	87262078	.	+	.	ID=exon-XM_006501870.5-5;Parent=rna-XM_006501870.5;Dbxref=GeneID:66059,GenBank:XM_006501870.5,MGI:MGI:1913309;gbkey=mRNA;gene=Krtcap2;product=keratinocyte associated protein 2%2C transcript variant X1;transcript_id=XM_006501870.5;extra_copy_number=0
CM058243.1	Liftoff	CDS	87258615	87258870	.	+	.	ID=cds-XP_006501933.3;Parent=rna-XM_006501870.5;Dbxref=GeneID:66059,GenBank:XP_006501933.3,MGI:MGI:1913309;Name=XP_006501933.3;gbkey=CDS;gene=Krtcap2;product=keratinocyte-associated protein 2 isoform X1;protein_id=XP_006501933.3;extra_copy_number=0
CM058243.1	Liftoff	CDS	87259136	87259287	.	+	.	ID=cds-XP_006501933.3;Parent=rna-XM_006501870.5;Dbxref=GeneID:66059,GenBank:XP_006501933.3,MGI:MGI:1913309;Name=XP_006501933.3;gbkey=CDS;gene=Krtcap2;product=keratinocyte-associated protein 2 isoform X1;protein_id=XP_006501933.3;extra_copy_number=0
CM058243.1	Liftoff	CDS	87259420	87259483	.	+	.	ID=cds-XP_006501933.3;Parent=rna-XM_006501870.5;Dbxref=GeneID:66059,GenBank:XP_006501933.3,MGI:MGI:1913309;Name=XP_006501933.3;gbkey=CDS;gene=Krtcap2;product=keratinocyte-associated protein 2 isoform X1;protein_id=XP_006501933.3;extra_copy_number=0
CM058243.1	Liftoff	CDS	87261429	87261495	.	+	.	ID=cds-XP_006501933.3;Parent=rna-XM_006501870.5;Dbxref=GeneID:66059,GenBank:XP_006501933.3,MGI:MGI:1913309;Name=XP_006501933.3;gbkey=CDS;gene=Krtcap2;product=keratinocyte-associated protein 2 isoform X1;protein_id=XP_006501933.3;extra_copy_number=0
CM058243.1	Liftoff	CDS	87261926	87262046	.	+	.	ID=cds-XP_006501933.3;Parent=rna-XM_006501870.5;Dbxref=GeneID:66059,GenBank:XP_006501933.3,MGI:MGI:1913309;Name=XP_006501933.3;gbkey=CDS;gene=Krtcap2;product=keratinocyte-associated protein 2 isoform X1;protein_id=XP_006501933.3;extra_copy_number=0
CM058243.1	Liftoff	mRNA	87258793	87262084	.	+	.	ID=rna-NM_025327.3;Parent=gene-Krtcap2;Dbxref=GeneID:66059,GenBank:NM_025327.3,MGI:MGI:1913309;Name=NM_025327.3;gbkey=mRNA;gene=Krtcap2;product=keratinocyte associated protein 2%2C transcript variant 1;tag=RefSeq Select;transcript_id=NM_025327.3;matches_ref_protein=True;valid_ORF=True;extra_copy_number=0
CM058243.1	Liftoff	exon	87258793	87258870	.	+	.	ID=exon-NM_025327.3-1;Parent=rna-NM_025327.3;Dbxref=GeneID:66059,GenBank:NM_025327.3,MGI:MGI:1913309;gbkey=mRNA;gene=Krtcap2;product=keratinocyte associated protein 2%2C transcript variant 1;tag=RefSeq Select;transcript_id=NM_025327.3;extra_copy_number=0
CM058243.1	Liftoff	exon	87259133	87259287	.	+	.	ID=exon-NM_025327.3-2;Parent=rna-NM_025327.3;Dbxref=GeneID:66059,GenBank:NM_025327.3,MGI:MGI:1913309;gbkey=mRNA;gene=Krtcap2;product=keratinocyte associated protein 2%2C transcript variant 1;tag=RefSeq Select;transcript_id=NM_025327.3;extra_copy_number=0
CM058243.1	Liftoff	exon	87259420	87259483	.	+	.	ID=exon-NM_025327.3-3;Parent=rna-NM_025327.3;Dbxref=GeneID:66059,GenBank:NM_025327.3,MGI:MGI:1913309;gbkey=mRNA;gene=Krtcap2;product=keratinocyte associated protein 2%2C transcript variant 1;tag=RefSeq Select;transcript_id=NM_025327.3;extra_copy_number=0
CM058243.1	Liftoff	exon	87261429	87261495	.	+	.	ID=exon-NM_025327.3-4;Parent=rna-NM_025327.3;Dbxref=GeneID:66059,GenBank:NM_025327.3,MGI:MGI:1913309;gbkey=mRNA;gene=Krtcap2;product=keratinocyte associated protein 2%2C transcript variant 1;tag=RefSeq Select;transcript_id=NM_025327.3;extra_copy_number=0
CM058243.1	Liftoff	exon	87261926	87262084	.	+	.	ID=exon-NM_025327.3-5;Parent=rna-NM_025327.3;Dbxref=GeneID:66059,GenBank:NM_025327.3,MGI:MGI:1913309;gbkey=mRNA;gene=Krtcap2;product=keratinocyte associated protein 2%2C transcript variant 1;tag=RefSeq Select;transcript_id=NM_025327.3;extra_copy_number=0
CM058243.1	Liftoff	CDS	87258867	87258870	.	+	.	ID=cds-NP_079603.1;Parent=rna-NM_025327.3;Dbxref=CCDS:CCDS50960.1,GeneID:66059,GenBank:NP_079603.1,MGI:MGI:1913309;Name=NP_079603.1;Note=isoform 1 is encoded by transcript variant 1;gbkey=CDS;gene=Krtcap2;product=keratinocyte-associated protein 2 isoform 1;protein_id=NP_079603.1;tag=RefSeq Select;extra_copy_number=0
CM058243.1	Liftoff	CDS	87259133	87259287	.	+	.	ID=cds-NP_079603.1;Parent=rna-NM_025327.3;Dbxref=CCDS:CCDS50960.1,GeneID:66059,GenBank:NP_079603.1,MGI:MGI:1913309;Name=NP_079603.1;Note=isoform 1 is encoded by transcript variant 1;gbkey=CDS;gene=Krtcap2;product=keratinocyte-associated protein 2 isoform 1;protein_id=NP_079603.1;tag=RefSeq Select;extra_copy_number=0
CM058243.1	Liftoff	CDS	87259420	87259483	.	+	.	ID=cds-NP_079603.1;Parent=rna-NM_025327.3;Dbxref=CCDS:CCDS50960.1,GeneID:66059,GenBank:NP_079603.1,MGI:MGI:1913309;Name=NP_079603.1;Note=isoform 1 is encoded by transcript variant 1;gbkey=CDS;gene=Krtcap2;product=keratinocyte-associated protein 2 isoform 1;protein_id=NP_079603.1;tag=RefSeq Select;extra_copy_number=0
CM058243.1	Liftoff	CDS	87261429	87261495	.	+	.	ID=cds-NP_079603.1;Parent=rna-NM_025327.3;Dbxref=CCDS:CCDS50960.1,GeneID:66059,GenBank:NP_079603.1,MGI:MGI:1913309;Name=NP_079603.1;Note=isoform 1 is encoded by transcript variant 1;gbkey=CDS;gene=Krtcap2;product=keratinocyte-associated protein 2 isoform 1;protein_id=NP_079603.1;tag=RefSeq Select;extra_copy_number=0
CM058243.1	Liftoff	CDS	87261926	87262046	.	+	.	ID=cds-NP_079603.1;Parent=rna-NM_025327.3;Dbxref=CCDS:CCDS50960.1,GeneID:66059,GenBank:NP_079603.1,MGI:MGI:1913309;Name=NP_079603.1;Note=isoform 1 is encoded by transcript variant 1;gbkey=CDS;gene=Krtcap2;product=keratinocyte-associated protein 2 isoform 1;protein_id=NP_079603.1;tag=RefSeq Select;extra_copy_number=0
CM058243.1	Liftoff	mRNA	87258798	87262078	.	+	.	ID=rna-XM_030252749.2;Parent=gene-Krtcap2;Dbxref=GeneID:66059,GenBank:XM_030252749.2,MGI:MGI:1913309;Name=XM_030252749.2;gbkey=mRNA;gene=Krtcap2;model_evidence=Supporting evidence includes similarity to: 9 ESTs%2C 3 Proteins%2C 5279 long SRA reads%2C and 100%25 coverage of the annotated genomic feature by RNAseq alignments%2C including 56 samples with support for all annotated introns;product=keratinocyte associated protein 2%2C transcript variant X3;transcript_id=XM_030252749.2;matches_ref_protein=True;valid_ORF=True;extra_copy_number=0
CM058243.1	Liftoff	exon	87258798	87258948	.	+	.	ID=exon-XM_030252749.2-1;Parent=rna-XM_030252749.2;Dbxref=GeneID:66059,GenBank:XM_030252749.2,MGI:MGI:1913309;gbkey=mRNA;gene=Krtcap2;product=keratinocyte associated protein 2%2C transcript variant X3;transcript_id=XM_030252749.2;extra_copy_number=0
CM058243.1	Liftoff	exon	87259136	87259287	.	+	.	ID=exon-XM_030252749.2-2;Parent=rna-XM_030252749.2;Dbxref=GeneID:66059,GenBank:XM_030252749.2,MGI:MGI:1913309;gbkey=mRNA;gene=Krtcap2;product=keratinocyte associated protein 2%2C transcript variant X3;transcript_id=XM_030252749.2;extra_copy_number=0
CM058243.1	Liftoff	exon	87259420	87259483	.	+	.	ID=exon-XM_030252749.2-3;Parent=rna-XM_030252749.2;Dbxref=GeneID:66059,GenBank:XM_030252749.2,MGI:MGI:1913309;gbkey=mRNA;gene=Krtcap2;product=keratinocyte associated protein 2%2C transcript variant X3;transcript_id=XM_030252749.2;extra_copy_number=0
CM058243.1	Liftoff	exon	87261429	87261495	.	+	.	ID=exon-XM_030252749.2-4;Parent=rna-XM_030252749.2;Dbxref=GeneID:66059,GenBank:XM_030252749.2,MGI:MGI:1913309;gbkey=mRNA;gene=Krtcap2;product=keratinocyte associated protein 2%2C transcript variant X3;transcript_id=XM_030252749.2;extra_copy_number=0
CM058243.1	Liftoff	exon	87261926	87262078	.	+	.	ID=exon-XM_030252749.2-5;Parent=rna-XM_030252749.2;Dbxref=GeneID:66059,GenBank:XM_030252749.2,MGI:MGI:1913309;gbkey=mRNA;gene=Krtcap2;product=keratinocyte associated protein 2%2C transcript variant X3;transcript_id=XM_030252749.2;extra_copy_number=0
CM058243.1	Liftoff	CDS	87259195	87259287	.	+	.	ID=cds-XP_030108609.1;Parent=rna-XM_030252749.2;Dbxref=GeneID:66059,GenBank:XP_030108609.1,MGI:MGI:1913309;Name=XP_030108609.1;gbkey=CDS;gene=Krtcap2;product=keratinocyte-associated protein 2 isoform X3;protein_id=XP_030108609.1;extra_copy_number=0
CM058243.1	Liftoff	CDS	87259420	87259483	.	+	.	ID=cds-XP_030108609.1;Parent=rna-XM_030252749.2;Dbxref=GeneID:66059,GenBank:XP_030108609.1,MGI:MGI:1913309;Name=XP_030108609.1;gbkey=CDS;gene=Krtcap2;product=keratinocyte-associated protein 2 isoform X3;protein_id=XP_030108609.1;extra_copy_number=0
CM058243.1	Liftoff	CDS	87261429	87261495	.	+	.	ID=cds-XP_030108609.1;Parent=rna-XM_030252749.2;Dbxref=GeneID:66059,GenBank:XP_030108609.1,MGI:MGI:1913309;Name=XP_030108609.1;gbkey=CDS;gene=Krtcap2;product=keratinocyte-associated protein 2 isoform X3;protein_id=XP_030108609.1;extra_copy_number=0
CM058243.1	Liftoff	CDS	87261926	87262046	.	+	.	ID=cds-XP_030108609.1;Parent=rna-XM_030252749.2;Dbxref=GeneID:66059,GenBank:XP_030108609.1,MGI:MGI:1913309;Name=XP_030108609.1;gbkey=CDS;gene=Krtcap2;product=keratinocyte-associated protein 2 isoform X3;protein_id=XP_030108609.1;extra_copy_number=0
CM058243.1	Liftoff	mRNA	87258828	87262084	.	+	.	ID=rna-NM_001310625.1;Parent=gene-Krtcap2;Dbxref=GeneID:66059,GenBank:NM_001310625.1,MGI:MGI:1913309;Name=NM_001310625.1;gbkey=mRNA;gene=Krtcap2;product=keratinocyte associated protein 2%2C transcript variant 2;transcript_id=NM_001310625.1;matches_ref_protein=True;valid_ORF=True;extra_copy_number=0
CM058243.1	Liftoff	exon	87258828	87258948	.	+	.	ID=exon-NM_001310625.1-1;Parent=rna-NM_001310625.1;Dbxref=GeneID:66059,GenBank:NM_001310625.1,MGI:MGI:1913309;gbkey=mRNA;gene=Krtcap2;product=keratinocyte associated protein 2%2C transcript variant 2;transcript_id=NM_001310625.1;extra_copy_number=0
CM058243.1	Liftoff	exon	87259133	87259287	.	+	.	ID=exon-NM_001310625.1-2;Parent=rna-NM_001310625.1;Dbxref=GeneID:66059,GenBank:NM_001310625.1,MGI:MGI:1913309;gbkey=mRNA;gene=Krtcap2;product=keratinocyte associated protein 2%2C transcript variant 2;transcript_id=NM_001310625.1;extra_copy_number=0
CM058243.1	Liftoff	exon	87259420	87259483	.	+	.	ID=exon-NM_001310625.1-3;Parent=rna-NM_001310625.1;Dbxref=GeneID:66059,GenBank:NM_001310625.1,MGI:MGI:1913309;gbkey=mRNA;gene=Krtcap2;product=keratinocyte associated protein 2%2C transcript variant 2;transcript_id=NM_001310625.1;extra_copy_number=0
CM058243.1	Liftoff	exon	87261429	87261495	.	+	.	ID=exon-NM_001310625.1-4;Parent=rna-NM_001310625.1;Dbxref=GeneID:66059,GenBank:NM_001310625.1,MGI:MGI:1913309;gbkey=mRNA;gene=Krtcap2;product=keratinocyte associated protein 2%2C transcript variant 2;transcript_id=NM_001310625.1;extra_copy_number=0
CM058243.1	Liftoff	exon	87261926	87262084	.	+	.	ID=exon-NM_001310625.1-5;Parent=rna-NM_001310625.1;Dbxref=GeneID:66059,GenBank:NM_001310625.1,MGI:MGI:1913309;gbkey=mRNA;gene=Krtcap2;product=keratinocyte associated protein 2%2C transcript variant 2;transcript_id=NM_001310625.1;extra_copy_number=0
CM058243.1	Liftoff	CDS	87259195	87259287	.	+	.	ID=cds-NP_001297554.1;Parent=rna-NM_001310625.1;Dbxref=CCDS:CCDS79949.1,GeneID:66059,GenBank:NP_001297554.1,MGI:MGI:1913309;Name=NP_001297554.1;Note=isoform 2 is encoded by transcript variant 2;gbkey=CDS;gene=Krtcap2;product=keratinocyte-associated protein 2 isoform 2;protein_id=NP_001297554.1;extra_copy_number=0
CM058243.1	Liftoff	CDS	87259420	87259483	.	+	.	ID=cds-NP_001297554.1;Parent=rna-NM_001310625.1;Dbxref=CCDS:CCDS79949.1,GeneID:66059,GenBank:NP_001297554.1,MGI:MGI:1913309;Name=NP_001297554.1;Note=isoform 2 is encoded by transcript variant 2;gbkey=CDS;gene=Krtcap2;product=keratinocyte-associated protein 2 isoform 2;protein_id=NP_001297554.1;extra_copy_number=0
CM058243.1	Liftoff	CDS	87261429	87261495	.	+	.	ID=cds-NP_001297554.1;Parent=rna-NM_001310625.1;Dbxref=CCDS:CCDS79949.1,GeneID:66059,GenBank:NP_001297554.1,MGI:MGI:1913309;Name=NP_001297554.1;Note=isoform 2 is encoded by transcript variant 2;gbkey=CDS;gene=Krtcap2;product=keratinocyte-associated protein 2 isoform 2;protein_id=NP_001297554.1;extra_copy_number=0
CM058243.1	Liftoff	CDS	87261926	87262046	.	+	.	ID=cds-NP_001297554.1;Parent=rna-NM_001310625.1;Dbxref=CCDS:CCDS79949.1,GeneID:66059,GenBank:NP_001297554.1,MGI:MGI:1913309;Name=NP_001297554.1;Note=isoform 2 is encoded by transcript variant 2;gbkey=CDS;gene=Krtcap2;product=keratinocyte-associated protein 2 isoform 2;protein_id=NP_001297554.1;extra_copy_number=0
CM058243.1	Liftoff	match	87263574	87263961	.	+	.	ID=47c5f27f-cfe3-4700-8a39-e7d92e5eed81;Target=NG_150566.1 1 388 +;assembly_bases_aln=388;assembly_bases_seq=388;bit_score=723.127;blast_aligner=1;blast_score=388;common_component=0;e_value=0;filter_score=0;for_remapping=2;gap_count=0;hsp_percent_coverage=100;matchable_bases=388;matched_bases=388;num_ident=388;num_mismatch=0;pct_coverage=100;pct_coverage_hiqual=100;pct_identity_gap=100;pct_identity_gapopen_only=100;pct_identity_ungap=100;rank=1;weighted_identity=1;coverage=1.0;sequence_ID=1.0;extra_copy_number=0;copy_num_ID=47c5f27f-cfe3-4700-8a39-e7d92e5eed81_0
CM058243.1	Liftoff	enhancer	87263674	87263861	.	.	.	ID=id-GeneID:128924818;Dbxref=GeneID:128924818;Note=cis-regulatory module chr3:89055240-89055427 (MGSCv37/mm9 assembly coordinates);experiment=EXISTENCE:reporter gene assay evidence [ECO:0000049][PMID:25872643];function=activates a minimal SCP1 promoter by CapStarr-seq with weak activity in NIH3T3 fibroblasts {active_cell/tissue: NIH3T3};gbkey=regulatory;regulatory_class=enhancer;coverage=1.0;sequence_ID=1.0;extra_copy_number=0;copy_num_ID=id-GeneID:128924818_0
CM058243.1	Liftoff	biological_region	87263674	87263861	.	+	.	ID=id-GeneID:128924818-2;Dbxref=GeneID:128924818;Name=biological region;gbkey=Region;standard_name=CapStarr-seq enhancer MGSCv37_chr3:89055240-89055427;coverage=1.0;sequence_ID=1.0;extra_copy_number=0;copy_num_ID=id-GeneID:128924818-2_0
CM058243.1	Liftoff	gene	87271616	87279439	.	+	.	ID=gene-Dpm3;Dbxref=GeneID:68563,MGI:MGI:1915813;Name=Dpm3;description=dolichyl-phosphate mannosyltransferase polypeptide 3;gbkey=Gene;gene=Dpm3;gene_biotype=protein_coding;gene_synonym=1110001H19Rik;coverage=1.0;sequence_ID=1.0;valid_ORFs=2;extra_copy_number=0;copy_num_ID=gene-Dpm3_0
CM058243.1	Liftoff	mRNA	87271616	87279439	.	+	.	ID=rna-XM_006501983.2;Parent=gene-Dpm3;Dbxref=GeneID:68563,GenBank:XM_006501983.2,MGI:MGI:1915813;Name=XM_006501983.2;gbkey=mRNA;gene=Dpm3;model_evidence=Supporting evidence includes similarity to: 2 mRNAs%2C 591 ESTs%2C 7 Proteins%2C 1714 long SRA reads%2C and 100%25 coverage of the annotated genomic feature by RNAseq alignments%2C including 6 samples with support for all annotated introns;product=dolichyl-phosphate mannosyltransferase polypeptide 3%2C transcript variant X1;transcript_id=XM_006501983.2;matches_ref_protein=True;valid_ORF=True;extra_copy_number=0
CM058243.1	Liftoff	exon	87271616	87271947	.	+	.	ID=exon-XM_006501983.2-1;Parent=rna-XM_006501983.2;Dbxref=GeneID:68563,GenBank:XM_006501983.2,MGI:MGI:1915813;gbkey=mRNA;gene=Dpm3;product=dolichyl-phosphate mannosyltransferase polypeptide 3%2C transcript variant X1;transcript_id=XM_006501983.2;extra_copy_number=0
CM058243.1	Liftoff	exon	87278723	87278966	.	+	.	ID=exon-XM_006501983.2-2;Parent=rna-XM_006501983.2;Dbxref=GeneID:68563,GenBank:XM_006501983.2,MGI:MGI:1915813;gbkey=mRNA;gene=Dpm3;product=dolichyl-phosphate mannosyltransferase polypeptide 3%2C transcript variant X1;transcript_id=XM_006501983.2;extra_copy_number=0
CM058243.1	Liftoff	exon	87279089	87279439	.	+	.	ID=exon-XM_006501983.2-3;Parent=rna-XM_006501983.2;Dbxref=GeneID:68563,GenBank:XM_006501983.2,MGI:MGI:1915813;gbkey=mRNA;gene=Dpm3;product=dolichyl-phosphate mannosyltransferase polypeptide 3%2C transcript variant X1;transcript_id=XM_006501983.2;extra_copy_number=0
CM058243.1	Liftoff	CDS	87279094	87279372	.	+	.	ID=cds-XP_006502046.1;Parent=rna-XM_006501983.2;Dbxref=GeneID:68563,GenBank:XP_006502046.1,MGI:MGI:1915813;Name=XP_006502046.1;gbkey=CDS;gene=Dpm3;product=dolichol-phosphate mannosyltransferase subunit 3 isoform X1;protein_id=XP_006502046.1;extra_copy_number=0
CM058243.1	Liftoff	mRNA	87278821	87279439	.	+	.	ID=rna-NM_026767.4;Parent=gene-Dpm3;Dbxref=GeneID:68563,GenBank:NM_026767.4,MGI:MGI:1915813;Name=NM_026767.4;gbkey=mRNA;gene=Dpm3;product=dolichyl-phosphate mannosyltransferase polypeptide 3;tag=RefSeq Select;transcript_id=NM_026767.4;matches_ref_protein=True;valid_ORF=True;extra_copy_number=0
CM058243.1	Liftoff	exon	87278821	87278966	.	+	.	ID=exon-NM_026767.4-1;Parent=rna-NM_026767.4;Dbxref=GeneID:68563,GenBank:NM_026767.4,MGI:MGI:1915813;gbkey=mRNA;gene=Dpm3;product=dolichyl-phosphate mannosyltransferase polypeptide 3;tag=RefSeq Select;transcript_id=NM_026767.4;extra_copy_number=0
CM058243.1	Liftoff	exon	87279089	87279439	.	+	.	ID=exon-NM_026767.4-2;Parent=rna-NM_026767.4;Dbxref=GeneID:68563,GenBank:NM_026767.4,MGI:MGI:1915813;gbkey=mRNA;gene=Dpm3;product=dolichyl-phosphate mannosyltransferase polypeptide 3;tag=RefSeq Select;transcript_id=NM_026767.4;extra_copy_number=0
CM058243.1	Liftoff	CDS	87279094	87279372	.	+	.	ID=cds-NP_081043.1;Parent=rna-NM_026767.4;Dbxref=CCDS:CCDS38487.1,GeneID:68563,GenBank:NP_081043.1,MGI:MGI:1915813;Name=NP_081043.1;gbkey=CDS;gene=Dpm3;product=dolichol-phosphate mannosyltransferase subunit 3 precursor;protein_id=NP_081043.1;tag=RefSeq Select;extra_copy_number=0
CM058243.1	Liftoff	gene	87280606	87282931	.	-	.	ID=gene-Slc50a1;Dbxref=GeneID:19729,MGI:MGI:107417;Name=Slc50a1;description=solute carrier family 50 (sugar transporter)%2C member 1;gbkey=Gene;gene=Slc50a1;gene_biotype=protein_coding;gene_synonym=MmSWEET1,Rag1ap1,Rga;coverage=1.0;sequence_ID=1.0;valid_ORFs=11;extra_copy_number=0;copy_num_ID=gene-Slc50a1_0
CM058243.1	Liftoff	mRNA	87280606	87282900	.	-	.	ID=rna-NM_001410551.1;Parent=gene-Slc50a1;Dbxref=GeneID:19729,GenBank:NM_001410551.1,MGI:MGI:107417;Name=NM_001410551.1;gbkey=mRNA;gene=Slc50a1;product=solute carrier family 50 (sugar transporter)%2C member 1%2C transcript variant 2;transcript_id=NM_001410551.1;matches_ref_protein=True;valid_ORF=True;extra_copy_number=0
CM058243.1	Liftoff	exon	87280606	87280942	.	-	.	ID=exon-NM_001410551.1-6;Parent=rna-NM_001410551.1;Dbxref=GeneID:19729,GenBank:NM_001410551.1,MGI:MGI:107417;gbkey=mRNA;gene=Slc50a1;product=solute carrier family 50 (sugar transporter)%2C member 1%2C transcript variant 2;transcript_id=NM_001410551.1;extra_copy_number=0
CM058243.1	Liftoff	exon	87281033	87281152	.	-	.	ID=exon-NM_001410551.1-5;Parent=rna-NM_001410551.1;Dbxref=GeneID:19729,GenBank:NM_001410551.1,MGI:MGI:107417;gbkey=mRNA;gene=Slc50a1;product=solute carrier family 50 (sugar transporter)%2C member 1%2C transcript variant 2;transcript_id=NM_001410551.1;extra_copy_number=0
CM058243.1	Liftoff	exon	87281410	87281571	.	-	.	ID=exon-NM_001410551.1-4;Parent=rna-NM_001410551.1;Dbxref=GeneID:19729,GenBank:NM_001410551.1,MGI:MGI:107417;gbkey=mRNA;gene=Slc50a1;product=solute carrier family 50 (sugar transporter)%2C member 1%2C transcript variant 2;transcript_id=NM_001410551.1;extra_copy_number=0
CM058243.1	Liftoff	exon	87282187	87282310	.	-	.	ID=exon-NM_001410551.1-3;Parent=rna-NM_001410551.1;Dbxref=GeneID:19729,GenBank:NM_001410551.1,MGI:MGI:107417;gbkey=mRNA;gene=Slc50a1;product=solute carrier family 50 (sugar transporter)%2C member 1%2C transcript variant 2;transcript_id=NM_001410551.1;extra_copy_number=0
CM058243.1	Liftoff	exon	87282422	87282499	.	-	.	ID=exon-NM_001410551.1-2;Parent=rna-NM_001410551.1;Dbxref=GeneID:19729,GenBank:NM_001410551.1,MGI:MGI:107417;gbkey=mRNA;gene=Slc50a1;product=solute carrier family 50 (sugar transporter)%2C member 1%2C transcript variant 2;transcript_id=NM_001410551.1;extra_copy_number=0
CM058243.1	Liftoff	exon	87282746	87282900	.	-	.	ID=exon-NM_001410551.1-1;Parent=rna-NM_001410551.1;Dbxref=GeneID:19729,GenBank:NM_001410551.1,MGI:MGI:107417;gbkey=mRNA;gene=Slc50a1;product=solute carrier family 50 (sugar transporter)%2C member 1%2C transcript variant 2;transcript_id=NM_001410551.1;extra_copy_number=0
CM058243.1	Liftoff	CDS	87280925	87280942	.	-	.	ID=cds-NP_001397480.1;Parent=rna-NM_001410551.1;Dbxref=GeneID:19729,GenBank:NP_001397480.1,MGI:MGI:107417;Name=NP_001397480.1;Note=isoform 2 is encoded by transcript variant 2;gbkey=CDS;gene=Slc50a1;product=sugar transporter SWEET1 isoform 2;protein_id=NP_001397480.1;extra_copy_number=0
CM058243.1	Liftoff	CDS	87281033	87281152	.	-	.	ID=cds-NP_001397480.1;Parent=rna-NM_001410551.1;Dbxref=GeneID:19729,GenBank:NP_001397480.1,MGI:MGI:107417;Name=NP_001397480.1;Note=isoform 2 is encoded by transcript variant 2;gbkey=CDS;gene=Slc50a1;product=sugar transporter SWEET1 isoform 2;protein_id=NP_001397480.1;extra_copy_number=0
CM058243.1	Liftoff	CDS	87281410	87281571	.	-	.	ID=cds-NP_001397480.1;Parent=rna-NM_001410551.1;Dbxref=GeneID:19729,GenBank:NP_001397480.1,MGI:MGI:107417;Name=NP_001397480.1;Note=isoform 2 is encoded by transcript variant 2;gbkey=CDS;gene=Slc50a1;product=sugar transporter SWEET1 isoform 2;protein_id=NP_001397480.1;extra_copy_number=0
CM058243.1	Liftoff	CDS	87282187	87282310	.	-	.	ID=cds-NP_001397480.1;Parent=rna-NM_001410551.1;Dbxref=GeneID:19729,GenBank:NP_001397480.1,MGI:MGI:107417;Name=NP_001397480.1;Note=isoform 2 is encoded by transcript variant 2;gbkey=CDS;gene=Slc50a1;product=sugar transporter SWEET1 isoform 2;protein_id=NP_001397480.1;extra_copy_number=0
CM058243.1	Liftoff	CDS	87282422	87282499	.	-	.	ID=cds-NP_001397480.1;Parent=rna-NM_001410551.1;Dbxref=GeneID:19729,GenBank:NP_001397480.1,MGI:MGI:107417;Name=NP_001397480.1;Note=isoform 2 is encoded by transcript variant 2;gbkey=CDS;gene=Slc50a1;product=sugar transporter SWEET1 isoform 2;protein_id=NP_001397480.1;extra_copy_number=0
CM058243.1	Liftoff	CDS	87282746	87282825	.	-	.	ID=cds-NP_001397480.1;Parent=rna-NM_001410551.1;Dbxref=GeneID:19729,GenBank:NP_001397480.1,MGI:MGI:107417;Name=NP_001397480.1;Note=isoform 2 is encoded by transcript variant 2;gbkey=CDS;gene=Slc50a1;product=sugar transporter SWEET1 isoform 2;protein_id=NP_001397480.1;extra_copy_number=0
CM058243.1	Liftoff	mRNA	87280606	87282900	.	-	.	ID=rna-NM_001410552.1;Parent=gene-Slc50a1;Dbxref=GeneID:19729,GenBank:NM_001410552.1,MGI:MGI:107417;Name=NM_001410552.1;gbkey=mRNA;gene=Slc50a1;product=solute carrier family 50 (sugar transporter)%2C member 1%2C transcript variant 3;transcript_id=NM_001410552.1;matches_ref_protein=True;valid_ORF=True;extra_copy_number=0
CM058243.1	Liftoff	exon	87280606	87280958	.	-	.	ID=exon-NM_001410552.1-6;Parent=rna-NM_001410552.1;Dbxref=GeneID:19729,GenBank:NM_001410552.1,MGI:MGI:107417;gbkey=mRNA;gene=Slc50a1;product=solute carrier family 50 (sugar transporter)%2C member 1%2C transcript variant 3;transcript_id=NM_001410552.1;extra_copy_number=0
CM058243.1	Liftoff	exon	87281033	87281152	.	-	.	ID=exon-NM_001410552.1-5;Parent=rna-NM_001410552.1;Dbxref=GeneID:19729,GenBank:NM_001410552.1,MGI:MGI:107417;gbkey=mRNA;gene=Slc50a1;product=solute carrier family 50 (sugar transporter)%2C member 1%2C transcript variant 3;transcript_id=NM_001410552.1;extra_copy_number=0
CM058243.1	Liftoff	exon	87281410	87281571	.	-	.	ID=exon-NM_001410552.1-4;Parent=rna-NM_001410552.1;Dbxref=GeneID:19729,GenBank:NM_001410552.1,MGI:MGI:107417;gbkey=mRNA;gene=Slc50a1;product=solute carrier family 50 (sugar transporter)%2C member 1%2C transcript variant 3;transcript_id=NM_001410552.1;extra_copy_number=0
CM058243.1	Liftoff	exon	87282187	87282310	.	-	.	ID=exon-NM_001410552.1-3;Parent=rna-NM_001410552.1;Dbxref=GeneID:19729,GenBank:NM_001410552.1,MGI:MGI:107417;gbkey=mRNA;gene=Slc50a1;product=solute carrier family 50 (sugar transporter)%2C member 1%2C transcript variant 3;transcript_id=NM_001410552.1;extra_copy_number=0
CM058243.1	Liftoff	exon	87282422	87282499	.	-	.	ID=exon-NM_001410552.1-2;Parent=rna-NM_001410552.1;Dbxref=GeneID:19729,GenBank:NM_001410552.1,MGI:MGI:107417;gbkey=mRNA;gene=Slc50a1;product=solute carrier family 50 (sugar transporter)%2C member 1%2C transcript variant 3;transcript_id=NM_001410552.1;extra_copy_number=0
CM058243.1	Liftoff	exon	87282876	87282900	.	-	.	ID=exon-NM_001410552.1-1;Parent=rna-NM_001410552.1;Dbxref=GeneID:19729,GenBank:NM_001410552.1,MGI:MGI:107417;gbkey=mRNA;gene=Slc50a1;product=solute carrier family 50 (sugar transporter)%2C member 1%2C transcript variant 3;transcript_id=NM_001410552.1;extra_copy_number=0
CM058243.1	Liftoff	CDS	87280857	87280958	.	-	.	ID=cds-NP_001397481.1;Parent=rna-NM_001410552.1;Dbxref=GeneID:19729,GenBank:NP_001397481.1,MGI:MGI:107417;Name=NP_001397481.1;Note=isoform 3 is encoded by transcript variant 3;gbkey=CDS;gene=Slc50a1;product=sugar transporter SWEET1 isoform 3;protein_id=NP_001397481.1;extra_copy_number=0
CM058243.1	Liftoff	CDS	87281033	87281152	.	-	.	ID=cds-NP_001397481.1;Parent=rna-NM_001410552.1;Dbxref=GeneID:19729,GenBank:NP_001397481.1,MGI:MGI:107417;Name=NP_001397481.1;Note=isoform 3 is encoded by transcript variant 3;gbkey=CDS;gene=Slc50a1;product=sugar transporter SWEET1 isoform 3;protein_id=NP_001397481.1;extra_copy_number=0
CM058243.1	Liftoff	CDS	87281410	87281571	.	-	.	ID=cds-NP_001397481.1;Parent=rna-NM_001410552.1;Dbxref=GeneID:19729,GenBank:NP_001397481.1,MGI:MGI:107417;Name=NP_001397481.1;Note=isoform 3 is encoded by transcript variant 3;gbkey=CDS;gene=Slc50a1;product=sugar transporter SWEET1 isoform 3;protein_id=NP_001397481.1;extra_copy_number=0
CM058243.1	Liftoff	CDS	87282187	87282310	.	-	.	ID=cds-NP_001397481.1;Parent=rna-NM_001410552.1;Dbxref=GeneID:19729,GenBank:NP_001397481.1,MGI:MGI:107417;Name=NP_001397481.1;Note=isoform 3 is encoded by transcript variant 3;gbkey=CDS;gene=Slc50a1;product=sugar transporter SWEET1 isoform 3;protein_id=NP_001397481.1;extra_copy_number=0
CM058243.1	Liftoff	CDS	87282422	87282483	.	-	.	ID=cds-NP_001397481.1;Parent=rna-NM_001410552.1;Dbxref=GeneID:19729,GenBank:NP_001397481.1,MGI:MGI:107417;Name=NP_001397481.1;Note=isoform 3 is encoded by transcript variant 3;gbkey=CDS;gene=Slc50a1;product=sugar transporter SWEET1 isoform 3;protein_id=NP_001397481.1;extra_copy_number=0
CM058243.1	Liftoff	mRNA	87280606	87282900	.	-	.	ID=rna-NM_001410553.1;Parent=gene-Slc50a1;Dbxref=GeneID:19729,GenBank:NM_001410553.1,MGI:MGI:107417;Name=NM_001410553.1;gbkey=mRNA;gene=Slc50a1;product=solute carrier family 50 (sugar transporter)%2C member 1%2C transcript variant 4;transcript_id=NM_001410553.1;matches_ref_protein=True;valid_ORF=True;extra_copy_number=0
CM058243.1	Liftoff	exon	87280606	87280958	.	-	.	ID=exon-NM_001410553.1-6;Parent=rna-NM_001410553.1;Dbxref=GeneID:19729,GenBank:NM_001410553.1,MGI:MGI:107417;gbkey=mRNA;gene=Slc50a1;product=solute carrier family 50 (sugar transporter)%2C member 1%2C transcript variant 4;transcript_id=NM_001410553.1;extra_copy_number=0
CM058243.1	Liftoff	exon	87281033	87281152	.	-	.	ID=exon-NM_001410553.1-5;Parent=rna-NM_001410553.1;Dbxref=GeneID:19729,GenBank:NM_001410553.1,MGI:MGI:107417;gbkey=mRNA;gene=Slc50a1;product=solute carrier family 50 (sugar transporter)%2C member 1%2C transcript variant 4;transcript_id=NM_001410553.1;extra_copy_number=0
CM058243.1	Liftoff	exon	87281410	87281571	.	-	.	ID=exon-NM_001410553.1-4;Parent=rna-NM_001410553.1;Dbxref=GeneID:19729,GenBank:NM_001410553.1,MGI:MGI:107417;gbkey=mRNA;gene=Slc50a1;product=solute carrier family 50 (sugar transporter)%2C member 1%2C transcript variant 4;transcript_id=NM_001410553.1;extra_copy_number=0
CM058243.1	Liftoff	exon	87282187	87282310	.	-	.	ID=exon-NM_001410553.1-3;Parent=rna-NM_001410553.1;Dbxref=GeneID:19729,GenBank:NM_001410553.1,MGI:MGI:107417;gbkey=mRNA;gene=Slc50a1;product=solute carrier family 50 (sugar transporter)%2C member 1%2C transcript variant 4;transcript_id=NM_001410553.1;extra_copy_number=0
CM058243.1	Liftoff	exon	87282422	87282499	.	-	.	ID=exon-NM_001410553.1-2;Parent=rna-NM_001410553.1;Dbxref=GeneID:19729,GenBank:NM_001410553.1,MGI:MGI:107417;gbkey=mRNA;gene=Slc50a1;product=solute carrier family 50 (sugar transporter)%2C member 1%2C transcript variant 4;transcript_id=NM_001410553.1;extra_copy_number=0
CM058243.1	Liftoff	exon	87282831	87282900	.	-	.	ID=exon-NM_001410553.1-1;Parent=rna-NM_001410553.1;Dbxref=GeneID:19729,GenBank:NM_001410553.1,MGI:MGI:107417;gbkey=mRNA;gene=Slc50a1;product=solute carrier family 50 (sugar transporter)%2C member 1%2C transcript variant 4;transcript_id=NM_001410553.1;extra_copy_number=0
CM058243.1	Liftoff	CDS	87280857	87280958	.	-	.	ID=cds-NP_001397482.1;Parent=rna-NM_001410553.1;Dbxref=GeneID:19729,GenBank:NP_001397482.1,MGI:MGI:107417;Name=NP_001397482.1;Note=isoform 3 is encoded by transcript variant 4;gbkey=CDS;gene=Slc50a1;product=sugar transporter SWEET1 isoform 3;protein_id=NP_001397482.1;extra_copy_number=0
CM058243.1	Liftoff	CDS	87281033	87281152	.	-	.	ID=cds-NP_001397482.1;Parent=rna-NM_001410553.1;Dbxref=GeneID:19729,GenBank:NP_001397482.1,MGI:MGI:107417;Name=NP_001397482.1;Note=isoform 3 is encoded by transcript variant 4;gbkey=CDS;gene=Slc50a1;product=sugar transporter SWEET1 isoform 3;protein_id=NP_001397482.1;extra_copy_number=0
CM058243.1	Liftoff	CDS	87281410	87281571	.	-	.	ID=cds-NP_001397482.1;Parent=rna-NM_001410553.1;Dbxref=GeneID:19729,GenBank:NP_001397482.1,MGI:MGI:107417;Name=NP_001397482.1;Note=isoform 3 is encoded by transcript variant 4;gbkey=CDS;gene=Slc50a1;product=sugar transporter SWEET1 isoform 3;protein_id=NP_001397482.1;extra_copy_number=0
CM058243.1	Liftoff	CDS	87282187	87282310	.	-	.	ID=cds-NP_001397482.1;Parent=rna-NM_001410553.1;Dbxref=GeneID:19729,GenBank:NP_001397482.1,MGI:MGI:107417;Name=NP_001397482.1;Note=isoform 3 is encoded by transcript variant 4;gbkey=CDS;gene=Slc50a1;product=sugar transporter SWEET1 isoform 3;protein_id=NP_001397482.1;extra_copy_number=0
CM058243.1	Liftoff	CDS	87282422	87282483	.	-	.	ID=cds-NP_001397482.1;Parent=rna-NM_001410553.1;Dbxref=GeneID:19729,GenBank:NP_001397482.1,MGI:MGI:107417;Name=NP_001397482.1;Note=isoform 3 is encoded by transcript variant 4;gbkey=CDS;gene=Slc50a1;product=sugar transporter SWEET1 isoform 3;protein_id=NP_001397482.1;extra_copy_number=0
CM058243.1	Liftoff	mRNA	87280606	87282900	.	-	.	ID=rna-NM_001410554.1;Parent=gene-Slc50a1;Dbxref=GeneID:19729,GenBank:NM_001410554.1,MGI:MGI:107417;Name=NM_001410554.1;gbkey=mRNA;gene=Slc50a1;product=solute carrier family 50 (sugar transporter)%2C member 1%2C transcript variant 5;transcript_id=NM_001410554.1;matches_ref_protein=True;valid_ORF=True;extra_copy_number=0
CM058243.1	Liftoff	exon	87280606	87280958	.	-	.	ID=exon-NM_001410554.1-5;Parent=rna-NM_001410554.1;Dbxref=GeneID:19729,GenBank:NM_001410554.1,MGI:MGI:107417;gbkey=mRNA;gene=Slc50a1;product=solute carrier family 50 (sugar transporter)%2C member 1%2C transcript variant 5;transcript_id=NM_001410554.1;extra_copy_number=0
CM058243.1	Liftoff	exon	87281033	87281152	.	-	.	ID=exon-NM_001410554.1-4;Parent=rna-NM_001410554.1;Dbxref=GeneID:19729,GenBank:NM_001410554.1,MGI:MGI:107417;gbkey=mRNA;gene=Slc50a1;product=solute carrier family 50 (sugar transporter)%2C member 1%2C transcript variant 5;transcript_id=NM_001410554.1;extra_copy_number=0
CM058243.1	Liftoff	exon	87281410	87281571	.	-	.	ID=exon-NM_001410554.1-3;Parent=rna-NM_001410554.1;Dbxref=GeneID:19729,GenBank:NM_001410554.1,MGI:MGI:107417;gbkey=mRNA;gene=Slc50a1;product=solute carrier family 50 (sugar transporter)%2C member 1%2C transcript variant 5;transcript_id=NM_001410554.1;extra_copy_number=0
CM058243.1	Liftoff	exon	87282187	87282310	.	-	.	ID=exon-NM_001410554.1-2;Parent=rna-NM_001410554.1;Dbxref=GeneID:19729,GenBank:NM_001410554.1,MGI:MGI:107417;gbkey=mRNA;gene=Slc50a1;product=solute carrier family 50 (sugar transporter)%2C member 1%2C transcript variant 5;transcript_id=NM_001410554.1;extra_copy_number=0
CM058243.1	Liftoff	exon	87282422	87282900	.	-	.	ID=exon-NM_001410554.1-1;Parent=rna-NM_001410554.1;Dbxref=GeneID:19729,GenBank:NM_001410554.1,MGI:MGI:107417;gbkey=mRNA;gene=Slc50a1;product=solute carrier family 50 (sugar transporter)%2C member 1%2C transcript variant 5;transcript_id=NM_001410554.1;extra_copy_number=0
CM058243.1	Liftoff	CDS	87280857	87280958	.	-	.	ID=cds-NP_001397483.1;Parent=rna-NM_001410554.1;Dbxref=GeneID:19729,GenBank:NP_001397483.1,MGI:MGI:107417;Name=NP_001397483.1;Note=isoform 3 is encoded by transcript variant 5;gbkey=CDS;gene=Slc50a1;product=sugar transporter SWEET1 isoform 3;protein_id=NP_001397483.1;extra_copy_number=0
CM058243.1	Liftoff	CDS	87281033	87281152	.	-	.	ID=cds-NP_001397483.1;Parent=rna-NM_001410554.1;Dbxref=GeneID:19729,GenBank:NP_001397483.1,MGI:MGI:107417;Name=NP_001397483.1;Note=isoform 3 is encoded by transcript variant 5;gbkey=CDS;gene=Slc50a1;product=sugar transporter SWEET1 isoform 3;protein_id=NP_001397483.1;extra_copy_number=0
CM058243.1	Liftoff	CDS	87281410	87281571	.	-	.	ID=cds-NP_001397483.1;Parent=rna-NM_001410554.1;Dbxref=GeneID:19729,GenBank:NP_001397483.1,MGI:MGI:107417;Name=NP_001397483.1;Note=isoform 3 is encoded by transcript variant 5;gbkey=CDS;gene=Slc50a1;product=sugar transporter SWEET1 isoform 3;protein_id=NP_001397483.1;extra_copy_number=0
CM058243.1	Liftoff	CDS	87282187	87282310	.	-	.	ID=cds-NP_001397483.1;Parent=rna-NM_001410554.1;Dbxref=GeneID:19729,GenBank:NP_001397483.1,MGI:MGI:107417;Name=NP_001397483.1;Note=isoform 3 is encoded by transcript variant 5;gbkey=CDS;gene=Slc50a1;product=sugar transporter SWEET1 isoform 3;protein_id=NP_001397483.1;extra_copy_number=0
CM058243.1	Liftoff	CDS	87282422	87282483	.	-	.	ID=cds-NP_001397483.1;Parent=rna-NM_001410554.1;Dbxref=GeneID:19729,GenBank:NP_001397483.1,MGI:MGI:107417;Name=NP_001397483.1;Note=isoform 3 is encoded by transcript variant 5;gbkey=CDS;gene=Slc50a1;product=sugar transporter SWEET1 isoform 3;protein_id=NP_001397483.1;extra_copy_number=0
CM058243.1	Liftoff	mRNA	87280606	87282900	.	-	.	ID=rna-NM_001410555.1;Parent=gene-Slc50a1;Dbxref=GeneID:19729,GenBank:NM_001410555.1,MGI:MGI:107417;Name=NM_001410555.1;gbkey=mRNA;gene=Slc50a1;product=solute carrier family 50 (sugar transporter)%2C member 1%2C transcript variant 6;transcript_id=NM_001410555.1;matches_ref_protein=True;valid_ORF=True;extra_copy_number=0
CM058243.1	Liftoff	exon	87280606	87280958	.	-	.	ID=exon-NM_001410555.1-5;Parent=rna-NM_001410555.1;Dbxref=GeneID:19729,GenBank:NM_001410555.1,MGI:MGI:107417;gbkey=mRNA;gene=Slc50a1;product=solute carrier family 50 (sugar transporter)%2C member 1%2C transcript variant 6;transcript_id=NM_001410555.1;extra_copy_number=0
CM058243.1	Liftoff	exon	87281033	87281152	.	-	.	ID=exon-NM_001410555.1-4;Parent=rna-NM_001410555.1;Dbxref=GeneID:19729,GenBank:NM_001410555.1,MGI:MGI:107417;gbkey=mRNA;gene=Slc50a1;product=solute carrier family 50 (sugar transporter)%2C member 1%2C transcript variant 6;transcript_id=NM_001410555.1;extra_copy_number=0
CM058243.1	Liftoff	exon	87282187	87282310	.	-	.	ID=exon-NM_001410555.1-3;Parent=rna-NM_001410555.1;Dbxref=GeneID:19729,GenBank:NM_001410555.1,MGI:MGI:107417;gbkey=mRNA;gene=Slc50a1;product=solute carrier family 50 (sugar transporter)%2C member 1%2C transcript variant 6;transcript_id=NM_001410555.1;extra_copy_number=0
CM058243.1	Liftoff	exon	87282422	87282499	.	-	.	ID=exon-NM_001410555.1-2;Parent=rna-NM_001410555.1;Dbxref=GeneID:19729,GenBank:NM_001410555.1,MGI:MGI:107417;gbkey=mRNA;gene=Slc50a1;product=solute carrier family 50 (sugar transporter)%2C member 1%2C transcript variant 6;transcript_id=NM_001410555.1;extra_copy_number=0
CM058243.1	Liftoff	exon	87282746	87282900	.	-	.	ID=exon-NM_001410555.1-1;Parent=rna-NM_001410555.1;Dbxref=GeneID:19729,GenBank:NM_001410555.1,MGI:MGI:107417;gbkey=mRNA;gene=Slc50a1;product=solute carrier family 50 (sugar transporter)%2C member 1%2C transcript variant 6;transcript_id=NM_001410555.1;extra_copy_number=0
CM058243.1	Liftoff	CDS	87280857	87280958	.	-	.	ID=cds-NP_001397484.1;Parent=rna-NM_001410555.1;Dbxref=GeneID:19729,GenBank:NP_001397484.1,MGI:MGI:107417;Name=NP_001397484.1;Note=isoform 4 is encoded by transcript variant 6;gbkey=CDS;gene=Slc50a1;product=sugar transporter SWEET1 isoform 4;protein_id=NP_001397484.1;extra_copy_number=0
CM058243.1	Liftoff	CDS	87281033	87281152	.	-	.	ID=cds-NP_001397484.1;Parent=rna-NM_001410555.1;Dbxref=GeneID:19729,GenBank:NP_001397484.1,MGI:MGI:107417;Name=NP_001397484.1;Note=isoform 4 is encoded by transcript variant 6;gbkey=CDS;gene=Slc50a1;product=sugar transporter SWEET1 isoform 4;protein_id=NP_001397484.1;extra_copy_number=0
CM058243.1	Liftoff	CDS	87282187	87282310	.	-	.	ID=cds-NP_001397484.1;Parent=rna-NM_001410555.1;Dbxref=GeneID:19729,GenBank:NP_001397484.1,MGI:MGI:107417;Name=NP_001397484.1;Note=isoform 4 is encoded by transcript variant 6;gbkey=CDS;gene=Slc50a1;product=sugar transporter SWEET1 isoform 4;protein_id=NP_001397484.1;extra_copy_number=0
CM058243.1	Liftoff	CDS	87282422	87282499	.	-	.	ID=cds-NP_001397484.1;Parent=rna-NM_001410555.1;Dbxref=GeneID:19729,GenBank:NP_001397484.1,MGI:MGI:107417;Name=NP_001397484.1;Note=isoform 4 is encoded by transcript variant 6;gbkey=CDS;gene=Slc50a1;product=sugar transporter SWEET1 isoform 4;protein_id=NP_001397484.1;extra_copy_number=0
CM058243.1	Liftoff	CDS	87282746	87282825	.	-	.	ID=cds-NP_001397484.1;Parent=rna-NM_001410555.1;Dbxref=GeneID:19729,GenBank:NP_001397484.1,MGI:MGI:107417;Name=NP_001397484.1;Note=isoform 4 is encoded by transcript variant 6;gbkey=CDS;gene=Slc50a1;product=sugar transporter SWEET1 isoform 4;protein_id=NP_001397484.1;extra_copy_number=0
CM058243.1	Liftoff	mRNA	87280606	87282900	.	-	.	ID=rna-NM_001410556.1;Parent=gene-Slc50a1;Dbxref=GeneID:19729,GenBank:NM_001410556.1,MGI:MGI:107417;Name=NM_001410556.1;gbkey=mRNA;gene=Slc50a1;product=solute carrier family 50 (sugar transporter)%2C member 1%2C transcript variant 7;transcript_id=NM_001410556.1;matches_ref_protein=True;valid_ORF=True;extra_copy_number=0
CM058243.1	Liftoff	exon	87280606	87280942	.	-	.	ID=exon-NM_001410556.1-6;Parent=rna-NM_001410556.1;Dbxref=GeneID:19729,GenBank:NM_001410556.1,MGI:MGI:107417;gbkey=mRNA;gene=Slc50a1;product=solute carrier family 50 (sugar transporter)%2C member 1%2C transcript variant 7;transcript_id=NM_001410556.1;extra_copy_number=0
CM058243.1	Liftoff	exon	87281033	87281152	.	-	.	ID=exon-NM_001410556.1-5;Parent=rna-NM_001410556.1;Dbxref=GeneID:19729,GenBank:NM_001410556.1,MGI:MGI:107417;gbkey=mRNA;gene=Slc50a1;product=solute carrier family 50 (sugar transporter)%2C member 1%2C transcript variant 7;transcript_id=NM_001410556.1;extra_copy_number=0
CM058243.1	Liftoff	exon	87281410	87281571	.	-	.	ID=exon-NM_001410556.1-4;Parent=rna-NM_001410556.1;Dbxref=GeneID:19729,GenBank:NM_001410556.1,MGI:MGI:107417;gbkey=mRNA;gene=Slc50a1;product=solute carrier family 50 (sugar transporter)%2C member 1%2C transcript variant 7;transcript_id=NM_001410556.1;extra_copy_number=0
CM058243.1	Liftoff	exon	87282187	87282310	.	-	.	ID=exon-NM_001410556.1-3;Parent=rna-NM_001410556.1;Dbxref=GeneID:19729,GenBank:NM_001410556.1,MGI:MGI:107417;gbkey=mRNA;gene=Slc50a1;product=solute carrier family 50 (sugar transporter)%2C member 1%2C transcript variant 7;transcript_id=NM_001410556.1;extra_copy_number=0
CM058243.1	Liftoff	exon	87282422	87282499	.	-	.	ID=exon-NM_001410556.1-2;Parent=rna-NM_001410556.1;Dbxref=GeneID:19729,GenBank:NM_001410556.1,MGI:MGI:107417;gbkey=mRNA;gene=Slc50a1;product=solute carrier family 50 (sugar transporter)%2C member 1%2C transcript variant 7;transcript_id=NM_001410556.1;extra_copy_number=0
CM058243.1	Liftoff	exon	87282876	87282900	.	-	.	ID=exon-NM_001410556.1-1;Parent=rna-NM_001410556.1;Dbxref=GeneID:19729,GenBank:NM_001410556.1,MGI:MGI:107417;gbkey=mRNA;gene=Slc50a1;product=solute carrier family 50 (sugar transporter)%2C member 1%2C transcript variant 7;transcript_id=NM_001410556.1;extra_copy_number=0
CM058243.1	Liftoff	CDS	87280925	87280942	.	-	.	ID=cds-NP_001397485.1;Parent=rna-NM_001410556.1;Dbxref=GeneID:19729,GenBank:NP_001397485.1,MGI:MGI:107417;Name=NP_001397485.1;Note=isoform 5 is encoded by transcript variant 7;gbkey=CDS;gene=Slc50a1;product=sugar transporter SWEET1 isoform 5;protein_id=NP_001397485.1;extra_copy_number=0
CM058243.1	Liftoff	CDS	87281033	87281152	.	-	.	ID=cds-NP_001397485.1;Parent=rna-NM_001410556.1;Dbxref=GeneID:19729,GenBank:NP_001397485.1,MGI:MGI:107417;Name=NP_001397485.1;Note=isoform 5 is encoded by transcript variant 7;gbkey=CDS;gene=Slc50a1;product=sugar transporter SWEET1 isoform 5;protein_id=NP_001397485.1;extra_copy_number=0
CM058243.1	Liftoff	CDS	87281410	87281571	.	-	.	ID=cds-NP_001397485.1;Parent=rna-NM_001410556.1;Dbxref=GeneID:19729,GenBank:NP_001397485.1,MGI:MGI:107417;Name=NP_001397485.1;Note=isoform 5 is encoded by transcript variant 7;gbkey=CDS;gene=Slc50a1;product=sugar transporter SWEET1 isoform 5;protein_id=NP_001397485.1;extra_copy_number=0
CM058243.1	Liftoff	CDS	87282187	87282310	.	-	.	ID=cds-NP_001397485.1;Parent=rna-NM_001410556.1;Dbxref=GeneID:19729,GenBank:NP_001397485.1,MGI:MGI:107417;Name=NP_001397485.1;Note=isoform 5 is encoded by transcript variant 7;gbkey=CDS;gene=Slc50a1;product=sugar transporter SWEET1 isoform 5;protein_id=NP_001397485.1;extra_copy_number=0
CM058243.1	Liftoff	CDS	87282422	87282483	.	-	.	ID=cds-NP_001397485.1;Parent=rna-NM_001410556.1;Dbxref=GeneID:19729,GenBank:NP_001397485.1,MGI:MGI:107417;Name=NP_001397485.1;Note=isoform 5 is encoded by transcript variant 7;gbkey=CDS;gene=Slc50a1;product=sugar transporter SWEET1 isoform 5;protein_id=NP_001397485.1;extra_copy_number=0
CM058243.1	Liftoff	mRNA	87280606	87282900	.	-	.	ID=rna-NM_001410557.1;Parent=gene-Slc50a1;Dbxref=GeneID:19729,GenBank:NM_001410557.1,MGI:MGI:107417;Name=NM_001410557.1;gbkey=mRNA;gene=Slc50a1;product=solute carrier family 50 (sugar transporter)%2C member 1%2C transcript variant 8;transcript_id=NM_001410557.1;matches_ref_protein=True;valid_ORF=True;extra_copy_number=0
CM058243.1	Liftoff	exon	87280606	87280942	.	-	.	ID=exon-NM_001410557.1-6;Parent=rna-NM_001410557.1;Dbxref=GeneID:19729,GenBank:NM_001410557.1,MGI:MGI:107417;gbkey=mRNA;gene=Slc50a1;product=solute carrier family 50 (sugar transporter)%2C member 1%2C transcript variant 8;transcript_id=NM_001410557.1;extra_copy_number=0
CM058243.1	Liftoff	exon	87281033	87281152	.	-	.	ID=exon-NM_001410557.1-5;Parent=rna-NM_001410557.1;Dbxref=GeneID:19729,GenBank:NM_001410557.1,MGI:MGI:107417;gbkey=mRNA;gene=Slc50a1;product=solute carrier family 50 (sugar transporter)%2C member 1%2C transcript variant 8;transcript_id=NM_001410557.1;extra_copy_number=0
CM058243.1	Liftoff	exon	87281410	87281571	.	-	.	ID=exon-NM_001410557.1-4;Parent=rna-NM_001410557.1;Dbxref=GeneID:19729,GenBank:NM_001410557.1,MGI:MGI:107417;gbkey=mRNA;gene=Slc50a1;product=solute carrier family 50 (sugar transporter)%2C member 1%2C transcript variant 8;transcript_id=NM_001410557.1;extra_copy_number=0
CM058243.1	Liftoff	exon	87282187	87282310	.	-	.	ID=exon-NM_001410557.1-3;Parent=rna-NM_001410557.1;Dbxref=GeneID:19729,GenBank:NM_001410557.1,MGI:MGI:107417;gbkey=mRNA;gene=Slc50a1;product=solute carrier family 50 (sugar transporter)%2C member 1%2C transcript variant 8;transcript_id=NM_001410557.1;extra_copy_number=0
CM058243.1	Liftoff	exon	87282422	87282499	.	-	.	ID=exon-NM_001410557.1-2;Parent=rna-NM_001410557.1;Dbxref=GeneID:19729,GenBank:NM_001410557.1,MGI:MGI:107417;gbkey=mRNA;gene=Slc50a1;product=solute carrier family 50 (sugar transporter)%2C member 1%2C transcript variant 8;transcript_id=NM_001410557.1;extra_copy_number=0
CM058243.1	Liftoff	exon	87282831	87282900	.	-	.	ID=exon-NM_001410557.1-1;Parent=rna-NM_001410557.1;Dbxref=GeneID:19729,GenBank:NM_001410557.1,MGI:MGI:107417;gbkey=mRNA;gene=Slc50a1;product=solute carrier family 50 (sugar transporter)%2C member 1%2C transcript variant 8;transcript_id=NM_001410557.1;extra_copy_number=0
CM058243.1	Liftoff	CDS	87280925	87280942	.	-	.	ID=cds-NP_001397486.1;Parent=rna-NM_001410557.1;Dbxref=GeneID:19729,GenBank:NP_001397486.1,MGI:MGI:107417;Name=NP_001397486.1;Note=isoform 5 is encoded by transcript variant 8;gbkey=CDS;gene=Slc50a1;product=sugar transporter SWEET1 isoform 5;protein_id=NP_001397486.1;extra_copy_number=0
CM058243.1	Liftoff	CDS	87281033	87281152	.	-	.	ID=cds-NP_001397486.1;Parent=rna-NM_001410557.1;Dbxref=GeneID:19729,GenBank:NP_001397486.1,MGI:MGI:107417;Name=NP_001397486.1;Note=isoform 5 is encoded by transcript variant 8;gbkey=CDS;gene=Slc50a1;product=sugar transporter SWEET1 isoform 5;protein_id=NP_001397486.1;extra_copy_number=0
CM058243.1	Liftoff	CDS	87281410	87281571	.	-	.	ID=cds-NP_001397486.1;Parent=rna-NM_001410557.1;Dbxref=GeneID:19729,GenBank:NP_001397486.1,MGI:MGI:107417;Name=NP_001397486.1;Note=isoform 5 is encoded by transcript variant 8;gbkey=CDS;gene=Slc50a1;product=sugar transporter SWEET1 isoform 5;protein_id=NP_001397486.1;extra_copy_number=0
CM058243.1	Liftoff	CDS	87282187	87282310	.	-	.	ID=cds-NP_001397486.1;Parent=rna-NM_001410557.1;Dbxref=GeneID:19729,GenBank:NP_001397486.1,MGI:MGI:107417;Name=NP_001397486.1;Note=isoform 5 is encoded by transcript variant 8;gbkey=CDS;gene=Slc50a1;product=sugar transporter SWEET1 isoform 5;protein_id=NP_001397486.1;extra_copy_number=0
CM058243.1	Liftoff	CDS	87282422	87282483	.	-	.	ID=cds-NP_001397486.1;Parent=rna-NM_001410557.1;Dbxref=GeneID:19729,GenBank:NP_001397486.1,MGI:MGI:107417;Name=NP_001397486.1;Note=isoform 5 is encoded by transcript variant 8;gbkey=CDS;gene=Slc50a1;product=sugar transporter SWEET1 isoform 5;protein_id=NP_001397486.1;extra_copy_number=0
CM058243.1	Liftoff	mRNA	87280606	87282900	.	-	.	ID=rna-NM_001410558.1;Parent=gene-Slc50a1;Dbxref=GeneID:19729,GenBank:NM_001410558.1,MGI:MGI:107417;Name=NM_001410558.1;gbkey=mRNA;gene=Slc50a1;product=solute carrier family 50 (sugar transporter)%2C member 1%2C transcript variant 9;transcript_id=NM_001410558.1;matches_ref_protein=True;valid_ORF=True;extra_copy_number=0
CM058243.1	Liftoff	exon	87280606	87280942	.	-	.	ID=exon-NM_001410558.1-5;Parent=rna-NM_001410558.1;Dbxref=GeneID:19729,GenBank:NM_001410558.1,MGI:MGI:107417;gbkey=mRNA;gene=Slc50a1;product=solute carrier family 50 (sugar transporter)%2C member 1%2C transcript variant 9;transcript_id=NM_001410558.1;extra_copy_number=0
CM058243.1	Liftoff	exon	87281033	87281152	.	-	.	ID=exon-NM_001410558.1-4;Parent=rna-NM_001410558.1;Dbxref=GeneID:19729,GenBank:NM_001410558.1,MGI:MGI:107417;gbkey=mRNA;gene=Slc50a1;product=solute carrier family 50 (sugar transporter)%2C member 1%2C transcript variant 9;transcript_id=NM_001410558.1;extra_copy_number=0
CM058243.1	Liftoff	exon	87281410	87281571	.	-	.	ID=exon-NM_001410558.1-3;Parent=rna-NM_001410558.1;Dbxref=GeneID:19729,GenBank:NM_001410558.1,MGI:MGI:107417;gbkey=mRNA;gene=Slc50a1;product=solute carrier family 50 (sugar transporter)%2C member 1%2C transcript variant 9;transcript_id=NM_001410558.1;extra_copy_number=0
CM058243.1	Liftoff	exon	87282187	87282310	.	-	.	ID=exon-NM_001410558.1-2;Parent=rna-NM_001410558.1;Dbxref=GeneID:19729,GenBank:NM_001410558.1,MGI:MGI:107417;gbkey=mRNA;gene=Slc50a1;product=solute carrier family 50 (sugar transporter)%2C member 1%2C transcript variant 9;transcript_id=NM_001410558.1;extra_copy_number=0
CM058243.1	Liftoff	exon	87282422	87282900	.	-	.	ID=exon-NM_001410558.1-1;Parent=rna-NM_001410558.1;Dbxref=GeneID:19729,GenBank:NM_001410558.1,MGI:MGI:107417;gbkey=mRNA;gene=Slc50a1;product=solute carrier family 50 (sugar transporter)%2C member 1%2C transcript variant 9;transcript_id=NM_001410558.1;extra_copy_number=0
CM058243.1	Liftoff	CDS	87280925	87280942	.	-	.	ID=cds-NP_001397487.1;Parent=rna-NM_001410558.1;Dbxref=GeneID:19729,GenBank:NP_001397487.1,MGI:MGI:107417;Name=NP_001397487.1;Note=isoform 5 is encoded by transcript variant 9;gbkey=CDS;gene=Slc50a1;product=sugar transporter SWEET1 isoform 5;protein_id=NP_001397487.1;extra_copy_number=0
CM058243.1	Liftoff	CDS	87281033	87281152	.	-	.	ID=cds-NP_001397487.1;Parent=rna-NM_001410558.1;Dbxref=GeneID:19729,GenBank:NP_001397487.1,MGI:MGI:107417;Name=NP_001397487.1;Note=isoform 5 is encoded by transcript variant 9;gbkey=CDS;gene=Slc50a1;product=sugar transporter SWEET1 isoform 5;protein_id=NP_001397487.1;extra_copy_number=0
CM058243.1	Liftoff	CDS	87281410	87281571	.	-	.	ID=cds-NP_001397487.1;Parent=rna-NM_001410558.1;Dbxref=GeneID:19729,GenBank:NP_001397487.1,MGI:MGI:107417;Name=NP_001397487.1;Note=isoform 5 is encoded by transcript variant 9;gbkey=CDS;gene=Slc50a1;product=sugar transporter SWEET1 isoform 5;protein_id=NP_001397487.1;extra_copy_number=0
CM058243.1	Liftoff	CDS	87282187	87282310	.	-	.	ID=cds-NP_001397487.1;Parent=rna-NM_001410558.1;Dbxref=GeneID:19729,GenBank:NP_001397487.1,MGI:MGI:107417;Name=NP_001397487.1;Note=isoform 5 is encoded by transcript variant 9;gbkey=CDS;gene=Slc50a1;product=sugar transporter SWEET1 isoform 5;protein_id=NP_001397487.1;extra_copy_number=0
CM058243.1	Liftoff	CDS	87282422	87282483	.	-	.	ID=cds-NP_001397487.1;Parent=rna-NM_001410558.1;Dbxref=GeneID:19729,GenBank:NP_001397487.1,MGI:MGI:107417;Name=NP_001397487.1;Note=isoform 5 is encoded by transcript variant 9;gbkey=CDS;gene=Slc50a1;product=sugar transporter SWEET1 isoform 5;protein_id=NP_001397487.1;extra_copy_number=0
CM058243.1	Liftoff	mRNA	87280606	87282900	.	-	.	ID=rna-NM_001410559.1;Parent=gene-Slc50a1;Dbxref=GeneID:19729,GenBank:NM_001410559.1,MGI:MGI:107417;Name=NM_001410559.1;gbkey=mRNA;gene=Slc50a1;product=solute carrier family 50 (sugar transporter)%2C member 1%2C transcript variant 10;transcript_id=NM_001410559.1;matches_ref_protein=True;valid_ORF=True;extra_copy_number=0
CM058243.1	Liftoff	exon	87280606	87280942	.	-	.	ID=exon-NM_001410559.1-5;Parent=rna-NM_001410559.1;Dbxref=GeneID:19729,GenBank:NM_001410559.1,MGI:MGI:107417;gbkey=mRNA;gene=Slc50a1;product=solute carrier family 50 (sugar transporter)%2C member 1%2C transcript variant 10;transcript_id=NM_001410559.1;extra_copy_number=0
CM058243.1	Liftoff	exon	87281033	87281152	.	-	.	ID=exon-NM_001410559.1-4;Parent=rna-NM_001410559.1;Dbxref=GeneID:19729,GenBank:NM_001410559.1,MGI:MGI:107417;gbkey=mRNA;gene=Slc50a1;product=solute carrier family 50 (sugar transporter)%2C member 1%2C transcript variant 10;transcript_id=NM_001410559.1;extra_copy_number=0
CM058243.1	Liftoff	exon	87282187	87282310	.	-	.	ID=exon-NM_001410559.1-3;Parent=rna-NM_001410559.1;Dbxref=GeneID:19729,GenBank:NM_001410559.1,MGI:MGI:107417;gbkey=mRNA;gene=Slc50a1;product=solute carrier family 50 (sugar transporter)%2C member 1%2C transcript variant 10;transcript_id=NM_001410559.1;extra_copy_number=0
CM058243.1	Liftoff	exon	87282422	87282499	.	-	.	ID=exon-NM_001410559.1-2;Parent=rna-NM_001410559.1;Dbxref=GeneID:19729,GenBank:NM_001410559.1,MGI:MGI:107417;gbkey=mRNA;gene=Slc50a1;product=solute carrier family 50 (sugar transporter)%2C member 1%2C transcript variant 10;transcript_id=NM_001410559.1;extra_copy_number=0
CM058243.1	Liftoff	exon	87282746	87282900	.	-	.	ID=exon-NM_001410559.1-1;Parent=rna-NM_001410559.1;Dbxref=GeneID:19729,GenBank:NM_001410559.1,MGI:MGI:107417;gbkey=mRNA;gene=Slc50a1;product=solute carrier family 50 (sugar transporter)%2C member 1%2C transcript variant 10;transcript_id=NM_001410559.1;extra_copy_number=0
CM058243.1	Liftoff	CDS	87280925	87280942	.	-	.	ID=cds-NP_001397488.1;Parent=rna-NM_001410559.1;Dbxref=GeneID:19729,GenBank:NP_001397488.1,MGI:MGI:107417;Name=NP_001397488.1;Note=isoform 6 is encoded by transcript variant 10;gbkey=CDS;gene=Slc50a1;product=sugar transporter SWEET1 isoform 6;protein_id=NP_001397488.1;extra_copy_number=0
CM058243.1	Liftoff	CDS	87281033	87281152	.	-	.	ID=cds-NP_001397488.1;Parent=rna-NM_001410559.1;Dbxref=GeneID:19729,GenBank:NP_001397488.1,MGI:MGI:107417;Name=NP_001397488.1;Note=isoform 6 is encoded by transcript variant 10;gbkey=CDS;gene=Slc50a1;product=sugar transporter SWEET1 isoform 6;protein_id=NP_001397488.1;extra_copy_number=0
CM058243.1	Liftoff	CDS	87282187	87282310	.	-	.	ID=cds-NP_001397488.1;Parent=rna-NM_001410559.1;Dbxref=GeneID:19729,GenBank:NP_001397488.1,MGI:MGI:107417;Name=NP_001397488.1;Note=isoform 6 is encoded by transcript variant 10;gbkey=CDS;gene=Slc50a1;product=sugar transporter SWEET1 isoform 6;protein_id=NP_001397488.1;extra_copy_number=0
CM058243.1	Liftoff	CDS	87282422	87282499	.	-	.	ID=cds-NP_001397488.1;Parent=rna-NM_001410559.1;Dbxref=GeneID:19729,GenBank:NP_001397488.1,MGI:MGI:107417;Name=NP_001397488.1;Note=isoform 6 is encoded by transcript variant 10;gbkey=CDS;gene=Slc50a1;product=sugar transporter SWEET1 isoform 6;protein_id=NP_001397488.1;extra_copy_number=0
CM058243.1	Liftoff	CDS	87282746	87282825	.	-	.	ID=cds-NP_001397488.1;Parent=rna-NM_001410559.1;Dbxref=GeneID:19729,GenBank:NP_001397488.1,MGI:MGI:107417;Name=NP_001397488.1;Note=isoform 6 is encoded by transcript variant 10;gbkey=CDS;gene=Slc50a1;product=sugar transporter SWEET1 isoform 6;protein_id=NP_001397488.1;extra_copy_number=0
CM058243.1	Liftoff	mRNA	87280606	87282900	.	-	.	ID=rna-NM_001410560.1;Parent=gene-Slc50a1;Dbxref=GeneID:19729,GenBank:NM_001410560.1,MGI:MGI:107417;Name=NM_001410560.1;gbkey=mRNA;gene=Slc50a1;product=solute carrier family 50 (sugar transporter)%2C member 1%2C transcript variant 11;transcript_id=NM_001410560.1;matches_ref_protein=True;valid_ORF=True;extra_copy_number=0
CM058243.1	Liftoff	exon	87280606	87280958	.	-	.	ID=exon-NM_001410560.1-4;Parent=rna-NM_001410560.1;Dbxref=GeneID:19729,GenBank:NM_001410560.1,MGI:MGI:107417;gbkey=mRNA;gene=Slc50a1;product=solute carrier family 50 (sugar transporter)%2C member 1%2C transcript variant 11;transcript_id=NM_001410560.1;extra_copy_number=0
CM058243.1	Liftoff	exon	87281033	87281152	.	-	.	ID=exon-NM_001410560.1-3;Parent=rna-NM_001410560.1;Dbxref=GeneID:19729,GenBank:NM_001410560.1,MGI:MGI:107417;gbkey=mRNA;gene=Slc50a1;product=solute carrier family 50 (sugar transporter)%2C member 1%2C transcript variant 11;transcript_id=NM_001410560.1;extra_copy_number=0
CM058243.1	Liftoff	exon	87282187	87282310	.	-	.	ID=exon-NM_001410560.1-2;Parent=rna-NM_001410560.1;Dbxref=GeneID:19729,GenBank:NM_001410560.1,MGI:MGI:107417;gbkey=mRNA;gene=Slc50a1;product=solute carrier family 50 (sugar transporter)%2C member 1%2C transcript variant 11;transcript_id=NM_001410560.1;extra_copy_number=0
CM058243.1	Liftoff	exon	87282422	87282900	.	-	.	ID=exon-NM_001410560.1-1;Parent=rna-NM_001410560.1;Dbxref=GeneID:19729,GenBank:NM_001410560.1,MGI:MGI:107417;gbkey=mRNA;gene=Slc50a1;product=solute carrier family 50 (sugar transporter)%2C member 1%2C transcript variant 11;transcript_id=NM_001410560.1;extra_copy_number=0
CM058243.1	Liftoff	CDS	87280857	87280958	.	-	.	ID=cds-NP_001397489.1;Parent=rna-NM_001410560.1;Dbxref=GeneID:19729,GenBank:NP_001397489.1,MGI:MGI:107417;Name=NP_001397489.1;Note=isoform 7 is encoded by transcript variant 11;gbkey=CDS;gene=Slc50a1;product=sugar transporter SWEET1 isoform 7;protein_id=NP_001397489.1;extra_copy_number=0
CM058243.1	Liftoff	CDS	87281033	87281152	.	-	.	ID=cds-NP_001397489.1;Parent=rna-NM_001410560.1;Dbxref=GeneID:19729,GenBank:NP_001397489.1,MGI:MGI:107417;Name=NP_001397489.1;Note=isoform 7 is encoded by transcript variant 11;gbkey=CDS;gene=Slc50a1;product=sugar transporter SWEET1 isoform 7;protein_id=NP_001397489.1;extra_copy_number=0
CM058243.1	Liftoff	CDS	87282187	87282310	.	-	.	ID=cds-NP_001397489.1;Parent=rna-NM_001410560.1;Dbxref=GeneID:19729,GenBank:NP_001397489.1,MGI:MGI:107417;Name=NP_001397489.1;Note=isoform 7 is encoded by transcript variant 11;gbkey=CDS;gene=Slc50a1;product=sugar transporter SWEET1 isoform 7;protein_id=NP_001397489.1;extra_copy_number=0
CM058243.1	Liftoff	CDS	87282422	87282483	.	-	.	ID=cds-NP_001397489.1;Parent=rna-NM_001410560.1;Dbxref=GeneID:19729,GenBank:NP_001397489.1,MGI:MGI:107417;Name=NP_001397489.1;Note=isoform 7 is encoded by transcript variant 11;gbkey=CDS;gene=Slc50a1;product=sugar transporter SWEET1 isoform 7;protein_id=NP_001397489.1;extra_copy_number=0
CM058243.1	Liftoff	mRNA	87280606	87282900	.	-	.	ID=rna-NM_009057.4;Parent=gene-Slc50a1;Dbxref=GeneID:19729,GenBank:NM_009057.4,MGI:MGI:107417;Name=NM_009057.4;gbkey=mRNA;gene=Slc50a1;product=solute carrier family 50 (sugar transporter)%2C member 1%2C transcript variant 1;tag=RefSeq Select;transcript_id=NM_009057.4;matches_ref_protein=True;valid_ORF=True;extra_copy_number=0
CM058243.1	Liftoff	exon	87280606	87280958	.	-	.	ID=exon-NM_009057.4-6;Parent=rna-NM_009057.4;Dbxref=GeneID:19729,GenBank:NM_009057.4,MGI:MGI:107417;gbkey=mRNA;gene=Slc50a1;product=solute carrier family 50 (sugar transporter)%2C member 1%2C transcript variant 1;tag=RefSeq Select;transcript_id=NM_009057.4;extra_copy_number=0
CM058243.1	Liftoff	exon	87281033	87281152	.	-	.	ID=exon-NM_009057.4-5;Parent=rna-NM_009057.4;Dbxref=GeneID:19729,GenBank:NM_009057.4,MGI:MGI:107417;gbkey=mRNA;gene=Slc50a1;product=solute carrier family 50 (sugar transporter)%2C member 1%2C transcript variant 1;tag=RefSeq Select;transcript_id=NM_009057.4;extra_copy_number=0
CM058243.1	Liftoff	exon	87281410	87281571	.	-	.	ID=exon-NM_009057.4-4;Parent=rna-NM_009057.4;Dbxref=GeneID:19729,GenBank:NM_009057.4,MGI:MGI:107417;gbkey=mRNA;gene=Slc50a1;product=solute carrier family 50 (sugar transporter)%2C member 1%2C transcript variant 1;tag=RefSeq Select;transcript_id=NM_009057.4;extra_copy_number=0
CM058243.1	Liftoff	exon	87282187	87282310	.	-	.	ID=exon-NM_009057.4-3;Parent=rna-NM_009057.4;Dbxref=GeneID:19729,GenBank:NM_009057.4,MGI:MGI:107417;gbkey=mRNA;gene=Slc50a1;product=solute carrier family 50 (sugar transporter)%2C member 1%2C transcript variant 1;tag=RefSeq Select;transcript_id=NM_009057.4;extra_copy_number=0
CM058243.1	Liftoff	exon	87282422	87282499	.	-	.	ID=exon-NM_009057.4-2;Parent=rna-NM_009057.4;Dbxref=GeneID:19729,GenBank:NM_009057.4,MGI:MGI:107417;gbkey=mRNA;gene=Slc50a1;product=solute carrier family 50 (sugar transporter)%2C member 1%2C transcript variant 1;tag=RefSeq Select;transcript_id=NM_009057.4;extra_copy_number=0
CM058243.1	Liftoff	exon	87282746	87282900	.	-	.	ID=exon-NM_009057.4-1;Parent=rna-NM_009057.4;Dbxref=GeneID:19729,GenBank:NM_009057.4,MGI:MGI:107417;gbkey=mRNA;gene=Slc50a1;product=solute carrier family 50 (sugar transporter)%2C member 1%2C transcript variant 1;tag=RefSeq Select;transcript_id=NM_009057.4;extra_copy_number=0
CM058243.1	Liftoff	CDS	87280857	87280958	.	-	.	ID=cds-NP_033083.2;Parent=rna-NM_009057.4;Dbxref=CCDS:CCDS17500.1,GeneID:19729,GenBank:NP_033083.2,MGI:MGI:107417;Name=NP_033083.2;Note=isoform 1 is encoded by transcript variant 1;gbkey=CDS;gene=Slc50a1;product=sugar transporter SWEET1 isoform 1;protein_id=NP_033083.2;tag=RefSeq Select;extra_copy_number=0
CM058243.1	Liftoff	CDS	87281033	87281152	.	-	.	ID=cds-NP_033083.2;Parent=rna-NM_009057.4;Dbxref=CCDS:CCDS17500.1,GeneID:19729,GenBank:NP_033083.2,MGI:MGI:107417;Name=NP_033083.2;Note=isoform 1 is encoded by transcript variant 1;gbkey=CDS;gene=Slc50a1;product=sugar transporter SWEET1 isoform 1;protein_id=NP_033083.2;tag=RefSeq Select;extra_copy_number=0
CM058243.1	Liftoff	CDS	87281410	87281571	.	-	.	ID=cds-NP_033083.2;Parent=rna-NM_009057.4;Dbxref=CCDS:CCDS17500.1,GeneID:19729,GenBank:NP_033083.2,MGI:MGI:107417;Name=NP_033083.2;Note=isoform 1 is encoded by transcript variant 1;gbkey=CDS;gene=Slc50a1;product=sugar transporter SWEET1 isoform 1;protein_id=NP_033083.2;tag=RefSeq Select;extra_copy_number=0
CM058243.1	Liftoff	CDS	87282187	87282310	.	-	.	ID=cds-NP_033083.2;Parent=rna-NM_009057.4;Dbxref=CCDS:CCDS17500.1,GeneID:19729,GenBank:NP_033083.2,MGI:MGI:107417;Name=NP_033083.2;Note=isoform 1 is encoded by transcript variant 1;gbkey=CDS;gene=Slc50a1;product=sugar transporter SWEET1 isoform 1;protein_id=NP_033083.2;tag=RefSeq Select;extra_copy_number=0
CM058243.1	Liftoff	CDS	87282422	87282499	.	-	.	ID=cds-NP_033083.2;Parent=rna-NM_009057.4;Dbxref=CCDS:CCDS17500.1,GeneID:19729,GenBank:NP_033083.2,MGI:MGI:107417;Name=NP_033083.2;Note=isoform 1 is encoded by transcript variant 1;gbkey=CDS;gene=Slc50a1;product=sugar transporter SWEET1 isoform 1;protein_id=NP_033083.2;tag=RefSeq Select;extra_copy_number=0
CM058243.1	Liftoff	CDS	87282746	87282825	.	-	.	ID=cds-NP_033083.2;Parent=rna-NM_009057.4;Dbxref=CCDS:CCDS17500.1,GeneID:19729,GenBank:NP_033083.2,MGI:MGI:107417;Name=NP_033083.2;Note=isoform 1 is encoded by transcript variant 1;gbkey=CDS;gene=Slc50a1;product=sugar transporter SWEET1 isoform 1;protein_id=NP_033083.2;tag=RefSeq Select;extra_copy_number=0
CM058243.1	Liftoff	transcript	87280606	87282931	.	-	.	ID=rna-XR_004941298.1;Parent=gene-Slc50a1;Dbxref=GeneID:19729,GenBank:XR_004941298.1,MGI:MGI:107417;Name=XR_004941298.1;gbkey=misc_RNA;gene=Slc50a1;model_evidence=Supporting evidence includes similarity to: 1 mRNA%2C 9 ESTs%2C 629 long SRA reads%2C and 100%25 coverage of the annotated genomic feature by RNAseq alignments%2C including 54 samples with support for all annotated introns;product=solute carrier family 50 (sugar transporter)%2C member 1%2C transcript variant X4;transcript_id=XR_004941298.1;extra_copy_number=0
CM058243.1	Liftoff	exon	87280606	87280958	.	-	.	ID=exon-XR_004941298.1-6;Parent=rna-XR_004941298.1;Dbxref=GeneID:19729,GenBank:XR_004941298.1,MGI:MGI:107417;gbkey=misc_RNA;gene=Slc50a1;product=solute carrier family 50 (sugar transporter)%2C member 1%2C transcript variant X4;transcript_id=XR_004941298.1;extra_copy_number=0
CM058243.1	Liftoff	exon	87281033	87281152	.	-	.	ID=exon-XR_004941298.1-5;Parent=rna-XR_004941298.1;Dbxref=GeneID:19729,GenBank:XR_004941298.1,MGI:MGI:107417;gbkey=misc_RNA;gene=Slc50a1;product=solute carrier family 50 (sugar transporter)%2C member 1%2C transcript variant X4;transcript_id=XR_004941298.1;extra_copy_number=0
CM058243.1	Liftoff	exon	87281410	87281658	.	-	.	ID=exon-XR_004941298.1-4;Parent=rna-XR_004941298.1;Dbxref=GeneID:19729,GenBank:XR_004941298.1,MGI:MGI:107417;gbkey=misc_RNA;gene=Slc50a1;product=solute carrier family 50 (sugar transporter)%2C member 1%2C transcript variant X4;transcript_id=XR_004941298.1;extra_copy_number=0
CM058243.1	Liftoff	exon	87282187	87282310	.	-	.	ID=exon-XR_004941298.1-3;Parent=rna-XR_004941298.1;Dbxref=GeneID:19729,GenBank:XR_004941298.1,MGI:MGI:107417;gbkey=misc_RNA;gene=Slc50a1;product=solute carrier family 50 (sugar transporter)%2C member 1%2C transcript variant X4;transcript_id=XR_004941298.1;extra_copy_number=0
CM058243.1	Liftoff	exon	87282422	87282499	.	-	.	ID=exon-XR_004941298.1-2;Parent=rna-XR_004941298.1;Dbxref=GeneID:19729,GenBank:XR_004941298.1,MGI:MGI:107417;gbkey=misc_RNA;gene=Slc50a1;product=solute carrier family 50 (sugar transporter)%2C member 1%2C transcript variant X4;transcript_id=XR_004941298.1;extra_copy_number=0
CM058243.1	Liftoff	exon	87282746	87282931	.	-	.	ID=exon-XR_004941298.1-1;Parent=rna-XR_004941298.1;Dbxref=GeneID:19729,GenBank:XR_004941298.1,MGI:MGI:107417;gbkey=misc_RNA;gene=Slc50a1;product=solute carrier family 50 (sugar transporter)%2C member 1%2C transcript variant X4;transcript_id=XR_004941298.1;extra_copy_number=0
CM058243.1	Liftoff	gene	87284090	87293311	.	-	.	ID=gene-Efna1;Dbxref=GeneID:13636,MGI:MGI:103236;Name=Efna1;description=ephrin A1;gbkey=Gene;gene=Efna1;gene_biotype=protein_coding;gene_synonym=B61,Efl1,Epl1,Eplg1,Lerk1;coverage=1.0;sequence_ID=1.0;valid_ORFs=2;extra_copy_number=0;copy_num_ID=gene-Efna1_0
CM058243.1	Liftoff	mRNA	87284090	87293311	.	-	.	ID=rna-NM_001162425.1;Parent=gene-Efna1;Dbxref=GeneID:13636,GenBank:NM_001162425.1,MGI:MGI:103236;Name=NM_001162425.1;gbkey=mRNA;gene=Efna1;product=ephrin A1%2C transcript variant 2;transcript_id=NM_001162425.1;matches_ref_protein=True;valid_ORF=True;extra_copy_number=0
CM058243.1	Liftoff	exon	87284090	87284964	.	-	.	ID=exon-NM_001162425.1-5;Parent=rna-NM_001162425.1;Dbxref=GeneID:13636,GenBank:NM_001162425.1,MGI:MGI:103236;gbkey=mRNA;gene=Efna1;product=ephrin A1%2C transcript variant 2;transcript_id=NM_001162425.1;extra_copy_number=0
CM058243.1	Liftoff	exon	87285132	87285182	.	-	.	ID=exon-NM_001162425.1-4;Parent=rna-NM_001162425.1;Dbxref=GeneID:13636,GenBank:NM_001162425.1,MGI:MGI:103236;gbkey=mRNA;gene=Efna1;product=ephrin A1%2C transcript variant 2;transcript_id=NM_001162425.1;extra_copy_number=0
CM058243.1	Liftoff	exon	87285317	87285382	.	-	.	ID=exon-NM_001162425.1-3;Parent=rna-NM_001162425.1;Dbxref=GeneID:13636,GenBank:NM_001162425.1,MGI:MGI:103236;gbkey=mRNA;gene=Efna1;product=ephrin A1%2C transcript variant 2;transcript_id=NM_001162425.1;extra_copy_number=0
CM058243.1	Liftoff	exon	87288490	87288785	.	-	.	ID=exon-NM_001162425.1-2;Parent=rna-NM_001162425.1;Dbxref=GeneID:13636,GenBank:NM_001162425.1,MGI:MGI:103236;gbkey=mRNA;gene=Efna1;product=ephrin A1%2C transcript variant 2;transcript_id=NM_001162425.1;extra_copy_number=0
CM058243.1	Liftoff	exon	87293153	87293311	.	-	.	ID=exon-NM_001162425.1-1;Parent=rna-NM_001162425.1;Dbxref=GeneID:13636,GenBank:NM_001162425.1,MGI:MGI:103236;gbkey=mRNA;gene=Efna1;product=ephrin A1%2C transcript variant 2;transcript_id=NM_001162425.1;extra_copy_number=0
CM058243.1	Liftoff	CDS	87284852	87284964	.	-	.	ID=cds-NP_001155897.1;Parent=rna-NM_001162425.1;Dbxref=CCDS:CCDS50961.1,GeneID:13636,GenBank:NP_001155897.1,MGI:MGI:103236;Name=NP_001155897.1;Note=isoform 2 is encoded by transcript variant 2;gbkey=CDS;gene=Efna1;product=ephrin-A1 isoform 2;protein_id=NP_001155897.1;extra_copy_number=0
CM058243.1	Liftoff	CDS	87285132	87285182	.	-	.	ID=cds-NP_001155897.1;Parent=rna-NM_001162425.1;Dbxref=CCDS:CCDS50961.1,GeneID:13636,GenBank:NP_001155897.1,MGI:MGI:103236;Name=NP_001155897.1;Note=isoform 2 is encoded by transcript variant 2;gbkey=CDS;gene=Efna1;product=ephrin-A1 isoform 2;protein_id=NP_001155897.1;extra_copy_number=0
CM058243.1	Liftoff	CDS	87285317	87285382	.	-	.	ID=cds-NP_001155897.1;Parent=rna-NM_001162425.1;Dbxref=CCDS:CCDS50961.1,GeneID:13636,GenBank:NP_001155897.1,MGI:MGI:103236;Name=NP_001155897.1;Note=isoform 2 is encoded by transcript variant 2;gbkey=CDS;gene=Efna1;product=ephrin-A1 isoform 2;protein_id=NP_001155897.1;extra_copy_number=0
CM058243.1	Liftoff	CDS	87288490	87288688	.	-	.	ID=cds-NP_001155897.1;Parent=rna-NM_001162425.1;Dbxref=CCDS:CCDS50961.1,GeneID:13636,GenBank:NP_001155897.1,MGI:MGI:103236;Name=NP_001155897.1;Note=isoform 2 is encoded by transcript variant 2;gbkey=CDS;gene=Efna1;product=ephrin-A1 isoform 2;protein_id=NP_001155897.1;extra_copy_number=0
CM058243.1	Liftoff	mRNA	87284090	87292005	.	-	.	ID=rna-NM_010107.4;Parent=gene-Efna1;Dbxref=GeneID:13636,GenBank:NM_010107.4,MGI:MGI:103236;Name=NM_010107.4;gbkey=mRNA;gene=Efna1;product=ephrin A1%2C transcript variant 1;tag=RefSeq Select;transcript_id=NM_010107.4;matches_ref_protein=True;valid_ORF=True;extra_copy_number=0
CM058243.1	Liftoff	exon	87284090	87284964	.	-	.	ID=exon-NM_010107.4-5;Parent=rna-NM_010107.4;Dbxref=GeneID:13636,GenBank:NM_010107.4,MGI:MGI:103236;gbkey=mRNA;gene=Efna1;product=ephrin A1%2C transcript variant 1;tag=RefSeq Select;transcript_id=NM_010107.4;extra_copy_number=0
CM058243.1	Liftoff	exon	87285132	87285182	.	-	.	ID=exon-NM_010107.4-4;Parent=rna-NM_010107.4;Dbxref=GeneID:13636,GenBank:NM_010107.4,MGI:MGI:103236;gbkey=mRNA;gene=Efna1;product=ephrin A1%2C transcript variant 1;tag=RefSeq Select;transcript_id=NM_010107.4;extra_copy_number=0
CM058243.1	Liftoff	exon	87285317	87285382	.	-	.	ID=exon-NM_010107.4-3;Parent=rna-NM_010107.4;Dbxref=GeneID:13636,GenBank:NM_010107.4,MGI:MGI:103236;gbkey=mRNA;gene=Efna1;product=ephrin A1%2C transcript variant 1;tag=RefSeq Select;transcript_id=NM_010107.4;extra_copy_number=0
CM058243.1	Liftoff	exon	87288490	87288785	.	-	.	ID=exon-NM_010107.4-2;Parent=rna-NM_010107.4;Dbxref=GeneID:13636,GenBank:NM_010107.4,MGI:MGI:103236;gbkey=mRNA;gene=Efna1;product=ephrin A1%2C transcript variant 1;tag=RefSeq Select;transcript_id=NM_010107.4;extra_copy_number=0
CM058243.1	Liftoff	exon	87291811	87292005	.	-	.	ID=exon-NM_010107.4-1;Parent=rna-NM_010107.4;Dbxref=GeneID:13636,GenBank:NM_010107.4,MGI:MGI:103236;gbkey=mRNA;gene=Efna1;product=ephrin A1%2C transcript variant 1;tag=RefSeq Select;transcript_id=NM_010107.4;extra_copy_number=0
CM058243.1	Liftoff	CDS	87284852	87284964	.	-	.	ID=cds-NP_034237.3;Parent=rna-NM_010107.4;Dbxref=CCDS:CCDS17501.1,GeneID:13636,GenBank:NP_034237.3,MGI:MGI:103236;Name=NP_034237.3;Note=isoform 1 precursor is encoded by transcript variant 1;gbkey=CDS;gene=Efna1;product=ephrin-A1 isoform 1 precursor;protein_id=NP_034237.3;tag=RefSeq Select;extra_copy_number=0
CM058243.1	Liftoff	CDS	87285132	87285182	.	-	.	ID=cds-NP_034237.3;Parent=rna-NM_010107.4;Dbxref=CCDS:CCDS17501.1,GeneID:13636,GenBank:NP_034237.3,MGI:MGI:103236;Name=NP_034237.3;Note=isoform 1 precursor is encoded by transcript variant 1;gbkey=CDS;gene=Efna1;product=ephrin-A1 isoform 1 precursor;protein_id=NP_034237.3;tag=RefSeq Select;extra_copy_number=0
CM058243.1	Liftoff	CDS	87285317	87285382	.	-	.	ID=cds-NP_034237.3;Parent=rna-NM_010107.4;Dbxref=CCDS:CCDS17501.1,GeneID:13636,GenBank:NP_034237.3,MGI:MGI:103236;Name=NP_034237.3;Note=isoform 1 precursor is encoded by transcript variant 1;gbkey=CDS;gene=Efna1;product=ephrin-A1 isoform 1 precursor;protein_id=NP_034237.3;tag=RefSeq Select;extra_copy_number=0
CM058243.1	Liftoff	CDS	87288490	87288785	.	-	.	ID=cds-NP_034237.3;Parent=rna-NM_010107.4;Dbxref=CCDS:CCDS17501.1,GeneID:13636,GenBank:NP_034237.3,MGI:MGI:103236;Name=NP_034237.3;Note=isoform 1 precursor is encoded by transcript variant 1;gbkey=CDS;gene=Efna1;product=ephrin-A1 isoform 1 precursor;protein_id=NP_034237.3;tag=RefSeq Select;extra_copy_number=0
CM058243.1	Liftoff	CDS	87291811	87291902	.	-	.	ID=cds-NP_034237.3;Parent=rna-NM_010107.4;Dbxref=CCDS:CCDS17501.1,GeneID:13636,GenBank:NP_034237.3,MGI:MGI:103236;Name=NP_034237.3;Note=isoform 1 precursor is encoded by transcript variant 1;gbkey=CDS;gene=Efna1;product=ephrin-A1 isoform 1 precursor;protein_id=NP_034237.3;tag=RefSeq Select;extra_copy_number=0
CM058243.1	Liftoff	match	87302452	87305673	.	+	.	ID=e7285fe6-931e-4d59-9aa1-ccecca53a403;Target=NG_054509.1 1 3222 +;assembly_bases_aln=3222;assembly_bases_seq=3222;bit_score=5997.42;blast_aligner=1;blast_score=3222;common_component=0;e_value=0;filter_score=0;for_remapping=2;gap_count=0;hsp_percent_coverage=100;matchable_bases=3222;matched_bases=3222;num_ident=3222;num_mismatch=0;pct_coverage=100;pct_coverage_hiqual=100;pct_identity_gap=100;pct_identity_gapopen_only=100;pct_identity_ungap=100;rank=1;weighted_identity=1;coverage=1.0;sequence_ID=1.0;extra_copy_number=0;copy_num_ID=e7285fe6-931e-4d59-9aa1-ccecca53a403_0
CM058243.1	Liftoff	enhancer	87302552	87305573	.	.	.	ID=id-GeneID:110120446;Dbxref=GeneID:110120446,VISTA:mm1415;Note=VISTA enhancer mm1415;experiment=EXISTENCE:transgenic organism evidence [ECO:0001131][PMID:17130149];function=enhancer in: limb[9/9];gbkey=regulatory;regulatory_class=enhancer;coverage=1.0;sequence_ID=1.0;extra_copy_number=0;copy_num_ID=id-GeneID:110120446_0
CM058243.1	Liftoff	biological_region	87302552	87305573	.	+	.	ID=id-GeneID:110120446-2;Dbxref=GeneID:110120446;Name=biological region;gbkey=Region;standard_name=VISTA enhancer mm1415;coverage=1.0;sequence_ID=1.0;extra_copy_number=0;copy_num_ID=id-GeneID:110120446-2_0
CM058243.1	Liftoff	gene	87302902	87315344	.	-	.	ID=gene-Gm33845;Dbxref=GeneID:102636898,MGI:MGI:5593004;Name=Gm33845;description=predicted gene%2C 33845;gbkey=Gene;gene=Gm33845;gene_biotype=lncRNA;coverage=1.0;sequence_ID=1.0;extra_copy_number=0;copy_num_ID=gene-Gm33845_0
CM058243.1	Liftoff	lnc_RNA	87302902	87315344	.	-	.	ID=rna-XR_375823.3;Parent=gene-Gm33845;Dbxref=GeneID:102636898,GenBank:XR_375823.3,MGI:MGI:5593004;Name=XR_375823.3;gbkey=ncRNA;gene=Gm33845;model_evidence=Supporting evidence includes similarity to: 100%25 coverage of the annotated genomic feature by RNAseq alignments%2C including 3 samples with support for all annotated introns;product=predicted gene%2C 33845%2C transcript variant X1;transcript_id=XR_375823.3;extra_copy_number=0
CM058243.1	Liftoff	exon	87302902	87303409	.	-	.	ID=exon-XR_375823.3-4;Parent=rna-XR_375823.3;Dbxref=GeneID:102636898,GenBank:XR_375823.3,MGI:MGI:5593004;gbkey=ncRNA;gene=Gm33845;product=predicted gene%2C 33845%2C transcript variant X1;transcript_id=XR_375823.3;extra_copy_number=0
CM058243.1	Liftoff	exon	87304383	87304536	.	-	.	ID=exon-XR_375823.3-3;Parent=rna-XR_375823.3;Dbxref=GeneID:102636898,GenBank:XR_375823.3,MGI:MGI:5593004;gbkey=ncRNA;gene=Gm33845;product=predicted gene%2C 33845%2C transcript variant X1;transcript_id=XR_375823.3;extra_copy_number=0
CM058243.1	Liftoff	exon	87304776	87304842	.	-	.	ID=exon-XR_375823.3-2;Parent=rna-XR_375823.3;Dbxref=GeneID:102636898,GenBank:XR_375823.3,MGI:MGI:5593004;gbkey=ncRNA;gene=Gm33845;product=predicted gene%2C 33845%2C transcript variant X1;transcript_id=XR_375823.3;extra_copy_number=0
CM058243.1	Liftoff	exon	87315186	87315344	.	-	.	ID=exon-XR_375823.3-1;Parent=rna-XR_375823.3;Dbxref=GeneID:102636898,GenBank:XR_375823.3,MGI:MGI:5593004;gbkey=ncRNA;gene=Gm33845;product=predicted gene%2C 33845%2C transcript variant X1;transcript_id=XR_375823.3;extra_copy_number=0
CM058243.1	Liftoff	lnc_RNA	87302902	87315344	.	-	.	ID=rna-XR_375824.3;Parent=gene-Gm33845;Dbxref=GeneID:102636898,GenBank:XR_375824.3,MGI:MGI:5593004;Name=XR_375824.3;gbkey=ncRNA;gene=Gm33845;model_evidence=Supporting evidence includes similarity to: 100%25 coverage of the annotated genomic feature by RNAseq alignments%2C including 3 samples with support for all annotated introns;product=predicted gene%2C 33845%2C transcript variant X2;transcript_id=XR_375824.3;extra_copy_number=0
CM058243.1	Liftoff	exon	87302902	87303409	.	-	.	ID=exon-XR_375824.3-4;Parent=rna-XR_375824.3;Dbxref=GeneID:102636898,GenBank:XR_375824.3,MGI:MGI:5593004;gbkey=ncRNA;gene=Gm33845;product=predicted gene%2C 33845%2C transcript variant X2;transcript_id=XR_375824.3;extra_copy_number=0
CM058243.1	Liftoff	exon	87304383	87304551	.	-	.	ID=exon-XR_375824.3-3;Parent=rna-XR_375824.3;Dbxref=GeneID:102636898,GenBank:XR_375824.3,MGI:MGI:5593004;gbkey=ncRNA;gene=Gm33845;product=predicted gene%2C 33845%2C transcript variant X2;transcript_id=XR_375824.3;extra_copy_number=0
CM058243.1	Liftoff	exon	87304776	87304842	.	-	.	ID=exon-XR_375824.3-2;Parent=rna-XR_375824.3;Dbxref=GeneID:102636898,GenBank:XR_375824.3,MGI:MGI:5593004;gbkey=ncRNA;gene=Gm33845;product=predicted gene%2C 33845%2C transcript variant X2;transcript_id=XR_375824.3;extra_copy_number=0
CM058243.1	Liftoff	exon	87315186	87315344	.	-	.	ID=exon-XR_375824.3-1;Parent=rna-XR_375824.3;Dbxref=GeneID:102636898,GenBank:XR_375824.3,MGI:MGI:5593004;gbkey=ncRNA;gene=Gm33845;product=predicted gene%2C 33845%2C transcript variant X2;transcript_id=XR_375824.3;extra_copy_number=0
CM058243.1	Liftoff	gene	87315404	87326526	.	+	.	ID=gene-Gm34014;Dbxref=GeneID:102637122,MGI:MGI:5593173;Name=Gm34014;description=predicted gene%2C 34014;gbkey=Gene;gene=Gm34014;gene_biotype=lncRNA;coverage=1.0;sequence_ID=1.0;extra_copy_number=0;copy_num_ID=gene-Gm34014_0
CM058243.1	Liftoff	lnc_RNA	87315404	87324276	.	+	.	ID=rna-XR_001783917.2;Parent=gene-Gm34014;Dbxref=GeneID:102637122,GenBank:XR_001783917.2,MGI:MGI:5593173;Name=XR_001783917.2;gbkey=ncRNA;gene=Gm34014;model_evidence=Supporting evidence includes similarity to: 100%25 coverage of the annotated genomic feature by RNAseq alignments%2C including 1 sample with support for all annotated introns;product=predicted gene%2C 34014%2C transcript variant X1;transcript_id=XR_001783917.2;extra_copy_number=0
CM058243.1	Liftoff	exon	87315404	87315664	.	+	.	ID=exon-XR_001783917.2-1;Parent=rna-XR_001783917.2;Dbxref=GeneID:102637122,GenBank:XR_001783917.2,MGI:MGI:5593173;gbkey=ncRNA;gene=Gm34014;product=predicted gene%2C 34014%2C transcript variant X1;transcript_id=XR_001783917.2;extra_copy_number=0
CM058243.1	Liftoff	exon	87323484	87323612	.	+	.	ID=exon-XR_001783917.2-2;Parent=rna-XR_001783917.2;Dbxref=GeneID:102637122,GenBank:XR_001783917.2,MGI:MGI:5593173;gbkey=ncRNA;gene=Gm34014;product=predicted gene%2C 34014%2C transcript variant X1;transcript_id=XR_001783917.2;extra_copy_number=0
CM058243.1	Liftoff	exon	87324076	87324276	.	+	.	ID=exon-XR_001783917.2-3;Parent=rna-XR_001783917.2;Dbxref=GeneID:102637122,GenBank:XR_001783917.2,MGI:MGI:5593173;gbkey=ncRNA;gene=Gm34014;product=predicted gene%2C 34014%2C transcript variant X1;transcript_id=XR_001783917.2;extra_copy_number=0
CM058243.1	Liftoff	lnc_RNA	87315404	87326526	.	+	.	ID=rna-XR_867453.3;Parent=gene-Gm34014;Dbxref=GeneID:102637122,GenBank:XR_867453.3,MGI:MGI:5593173;Name=XR_867453.3;gbkey=ncRNA;gene=Gm34014;model_evidence=Supporting evidence includes similarity to: 100%25 coverage of the annotated genomic feature by RNAseq alignments%2C including 2 samples with support for all annotated introns;product=predicted gene%2C 34014%2C transcript variant X2;transcript_id=XR_867453.3;extra_copy_number=0
CM058243.1	Liftoff	exon	87315404	87315664	.	+	.	ID=exon-XR_867453.3-1;Parent=rna-XR_867453.3;Dbxref=GeneID:102637122,GenBank:XR_867453.3,MGI:MGI:5593173;gbkey=ncRNA;gene=Gm34014;product=predicted gene%2C 34014%2C transcript variant X2;transcript_id=XR_867453.3;extra_copy_number=0
CM058243.1	Liftoff	exon	87323484	87323612	.	+	.	ID=exon-XR_867453.3-2;Parent=rna-XR_867453.3;Dbxref=GeneID:102637122,GenBank:XR_867453.3,MGI:MGI:5593173;gbkey=ncRNA;gene=Gm34014;product=predicted gene%2C 34014%2C transcript variant X2;transcript_id=XR_867453.3;extra_copy_number=0
CM058243.1	Liftoff	exon	87325930	87326526	.	+	.	ID=exon-XR_867453.3-3;Parent=rna-XR_867453.3;Dbxref=GeneID:102637122,GenBank:XR_867453.3,MGI:MGI:5593173;gbkey=ncRNA;gene=Gm34014;product=predicted gene%2C 34014%2C transcript variant X2;transcript_id=XR_867453.3;extra_copy_number=0
CM058243.1	Liftoff	gene	87326518	87336679	.	-	.	ID=gene-Efna3;Dbxref=GeneID:13638,MGI:MGI:106644;Name=Efna3;description=ephrin A3;gbkey=Gene;gene=Efna3;gene_biotype=protein_coding;gene_synonym=EFL-2,Ehk1-L,Epl3,LERK-3;coverage=1.0;sequence_ID=1.0;valid_ORFs=8;extra_copy_number=0;copy_num_ID=gene-Efna3_0
CM058243.1	Liftoff	mRNA	87326518	87336679	.	-	.	ID=rna-XM_036162885.1;Parent=gene-Efna3;Dbxref=GeneID:13638,GenBank:XM_036162885.1,MGI:MGI:106644;Name=XM_036162885.1;gbkey=mRNA;gene=Efna3;model_evidence=Supporting evidence includes similarity to: 1 mRNA%2C 18 ESTs%2C 1 Protein%2C 200 long SRA reads%2C and 82%25 coverage of the annotated genomic feature by RNAseq alignments%2C including 8 samples with support for all annotated introns;product=ephrin A3%2C transcript variant X1;transcript_id=XM_036162885.1;matches_ref_protein=True;valid_ORF=True;extra_copy_number=0
CM058243.1	Liftoff	exon	87326518	87328192	.	-	.	ID=exon-XM_036162885.1-4;Parent=rna-XM_036162885.1;Dbxref=GeneID:13638,GenBank:XM_036162885.1,MGI:MGI:106644;gbkey=mRNA;gene=Efna3;product=ephrin A3%2C transcript variant X1;transcript_id=XM_036162885.1;extra_copy_number=0
CM058243.1	Liftoff	exon	87328695	87328760	.	-	.	ID=exon-XM_036162885.1-3;Parent=rna-XM_036162885.1;Dbxref=GeneID:13638,GenBank:XM_036162885.1,MGI:MGI:106644;gbkey=mRNA;gene=Efna3;product=ephrin A3%2C transcript variant X1;transcript_id=XM_036162885.1;extra_copy_number=0
CM058243.1	Liftoff	exon	87329088	87329377	.	-	.	ID=exon-XM_036162885.1-2;Parent=rna-XM_036162885.1;Dbxref=GeneID:13638,GenBank:XM_036162885.1,MGI:MGI:106644;gbkey=mRNA;gene=Efna3;product=ephrin A3%2C transcript variant X1;transcript_id=XM_036162885.1;extra_copy_number=0
CM058243.1	Liftoff	exon	87335309	87336679	.	-	.	ID=exon-XM_036162885.1-1;Parent=rna-XM_036162885.1;Dbxref=GeneID:13638,GenBank:XM_036162885.1,MGI:MGI:106644;gbkey=mRNA;gene=Efna3;product=ephrin A3%2C transcript variant X1;transcript_id=XM_036162885.1;extra_copy_number=0
CM058243.1	Liftoff	CDS	87328062	87328192	.	-	.	ID=cds-XP_036018778.1;Parent=rna-XM_036162885.1;Dbxref=GeneID:13638,GenBank:XP_036018778.1,MGI:MGI:106644;Name=XP_036018778.1;gbkey=CDS;gene=Efna3;product=ephrin-A3 isoform X1;protein_id=XP_036018778.1;extra_copy_number=0
CM058243.1	Liftoff	CDS	87328695	87328760	.	-	.	ID=cds-XP_036018778.1;Parent=rna-XM_036162885.1;Dbxref=GeneID:13638,GenBank:XP_036018778.1,MGI:MGI:106644;Name=XP_036018778.1;gbkey=CDS;gene=Efna3;product=ephrin-A3 isoform X1;protein_id=XP_036018778.1;extra_copy_number=0
CM058243.1	Liftoff	CDS	87329088	87329262	.	-	.	ID=cds-XP_036018778.1;Parent=rna-XM_036162885.1;Dbxref=GeneID:13638,GenBank:XP_036018778.1,MGI:MGI:106644;Name=XP_036018778.1;gbkey=CDS;gene=Efna3;product=ephrin-A3 isoform X1;protein_id=XP_036018778.1;extra_copy_number=0
CM058243.1	Liftoff	mRNA	87326524	87335566	.	-	.	ID=rna-NM_001377116.1;Parent=gene-Efna3;Dbxref=GeneID:13638,GenBank:NM_001377116.1,MGI:MGI:106644;Name=NM_001377116.1;gbkey=mRNA;gene=Efna3;product=ephrin A3%2C transcript variant 2;transcript_id=NM_001377116.1;matches_ref_protein=True;valid_ORF=True;extra_copy_number=0
CM058243.1	Liftoff	exon	87326524	87328192	.	-	.	ID=exon-NM_001377116.1-4;Parent=rna-NM_001377116.1;Dbxref=GeneID:13638,GenBank:NM_001377116.1,MGI:MGI:106644;gbkey=mRNA;gene=Efna3;product=ephrin A3%2C transcript variant 2;transcript_id=NM_001377116.1;extra_copy_number=0
CM058243.1	Liftoff	exon	87328695	87328760	.	-	.	ID=exon-NM_001377116.1-3;Parent=rna-NM_001377116.1;Dbxref=GeneID:13638,GenBank:NM_001377116.1,MGI:MGI:106644;gbkey=mRNA;gene=Efna3;product=ephrin A3%2C transcript variant 2;transcript_id=NM_001377116.1;extra_copy_number=0
CM058243.1	Liftoff	exon	87329088	87329377	.	-	.	ID=exon-NM_001377116.1-2;Parent=rna-NM_001377116.1;Dbxref=GeneID:13638,GenBank:NM_001377116.1,MGI:MGI:106644;gbkey=mRNA;gene=Efna3;product=ephrin A3%2C transcript variant 2;transcript_id=NM_001377116.1;extra_copy_number=0
CM058243.1	Liftoff	exon	87335333	87335566	.	-	.	ID=exon-NM_001377116.1-1;Parent=rna-NM_001377116.1;Dbxref=GeneID:13638,GenBank:NM_001377116.1,MGI:MGI:106644;gbkey=mRNA;gene=Efna3;product=ephrin A3%2C transcript variant 2;transcript_id=NM_001377116.1;extra_copy_number=0
CM058243.1	Liftoff	CDS	87328062	87328192	.	-	.	ID=cds-NP_001364045.1;Parent=rna-NM_001377116.1;Dbxref=GeneID:13638,GenBank:NP_001364045.1,MGI:MGI:106644;Name=NP_001364045.1;Note=isoform b precursor is encoded by transcript variant 2;gbkey=CDS;gene=Efna3;product=ephrin-A3 isoform b precursor;protein_id=NP_001364045.1;extra_copy_number=0
CM058243.1	Liftoff	CDS	87328695	87328760	.	-	.	ID=cds-NP_001364045.1;Parent=rna-NM_001377116.1;Dbxref=GeneID:13638,GenBank:NP_001364045.1,MGI:MGI:106644;Name=NP_001364045.1;Note=isoform b precursor is encoded by transcript variant 2;gbkey=CDS;gene=Efna3;product=ephrin-A3 isoform b precursor;protein_id=NP_001364045.1;extra_copy_number=0
CM058243.1	Liftoff	CDS	87329088	87329377	.	-	.	ID=cds-NP_001364045.1;Parent=rna-NM_001377116.1;Dbxref=GeneID:13638,GenBank:NP_001364045.1,MGI:MGI:106644;Name=NP_001364045.1;Note=isoform b precursor is encoded by transcript variant 2;gbkey=CDS;gene=Efna3;product=ephrin-A3 isoform b precursor;protein_id=NP_001364045.1;extra_copy_number=0
CM058243.1	Liftoff	CDS	87335333	87335460	.	-	.	ID=cds-NP_001364045.1;Parent=rna-NM_001377116.1;Dbxref=GeneID:13638,GenBank:NP_001364045.1,MGI:MGI:106644;Name=NP_001364045.1;Note=isoform b precursor is encoded by transcript variant 2;gbkey=CDS;gene=Efna3;product=ephrin-A3 isoform b precursor;protein_id=NP_001364045.1;extra_copy_number=0
CM058243.1	Liftoff	mRNA	87326524	87335566	.	-	.	ID=rna-NM_001377117.1;Parent=gene-Efna3;Dbxref=GeneID:13638,GenBank:NM_001377117.1,MGI:MGI:106644;Name=NM_001377117.1;gbkey=mRNA;gene=Efna3;product=ephrin A3%2C transcript variant 3;transcript_id=NM_001377117.1;matches_ref_protein=True;valid_ORF=True;extra_copy_number=0
CM058243.1	Liftoff	exon	87326524	87328192	.	-	.	ID=exon-NM_001377117.1-5;Parent=rna-NM_001377117.1;Dbxref=GeneID:13638,GenBank:NM_001377117.1,MGI:MGI:106644;gbkey=mRNA;gene=Efna3;product=ephrin A3%2C transcript variant 3;transcript_id=NM_001377117.1;extra_copy_number=0
CM058243.1	Liftoff	exon	87328433	87328510	.	-	.	ID=exon-NM_001377117.1-4;Parent=rna-NM_001377117.1;Dbxref=GeneID:13638,GenBank:NM_001377117.1,MGI:MGI:106644;gbkey=mRNA;gene=Efna3;product=ephrin A3%2C transcript variant 3;transcript_id=NM_001377117.1;extra_copy_number=0
CM058243.1	Liftoff	exon	87328695	87328760	.	-	.	ID=exon-NM_001377117.1-3;Parent=rna-NM_001377117.1;Dbxref=GeneID:13638,GenBank:NM_001377117.1,MGI:MGI:106644;gbkey=mRNA;gene=Efna3;product=ephrin A3%2C transcript variant 3;transcript_id=NM_001377117.1;extra_copy_number=0
CM058243.1	Liftoff	exon	87329088	87329377	.	-	.	ID=exon-NM_001377117.1-2;Parent=rna-NM_001377117.1;Dbxref=GeneID:13638,GenBank:NM_001377117.1,MGI:MGI:106644;gbkey=mRNA;gene=Efna3;product=ephrin A3%2C transcript variant 3;transcript_id=NM_001377117.1;extra_copy_number=0
CM058243.1	Liftoff	exon	87335309	87335566	.	-	.	ID=exon-NM_001377117.1-1;Parent=rna-NM_001377117.1;Dbxref=GeneID:13638,GenBank:NM_001377117.1,MGI:MGI:106644;gbkey=mRNA;gene=Efna3;product=ephrin A3%2C transcript variant 3;transcript_id=NM_001377117.1;extra_copy_number=0
CM058243.1	Liftoff	CDS	87328062	87328192	.	-	.	ID=cds-NP_001364046.1;Parent=rna-NM_001377117.1;Dbxref=GeneID:13638,GenBank:NP_001364046.1,MGI:MGI:106644;Name=NP_001364046.1;Note=isoform c is encoded by transcript variant 3;gbkey=CDS;gene=Efna3;product=ephrin-A3 isoform c;protein_id=NP_001364046.1;extra_copy_number=0
CM058243.1	Liftoff	CDS	87328433	87328510	.	-	.	ID=cds-NP_001364046.1;Parent=rna-NM_001377117.1;Dbxref=GeneID:13638,GenBank:NP_001364046.1,MGI:MGI:106644;Name=NP_001364046.1;Note=isoform c is encoded by transcript variant 3;gbkey=CDS;gene=Efna3;product=ephrin-A3 isoform c;protein_id=NP_001364046.1;extra_copy_number=0
CM058243.1	Liftoff	CDS	87328695	87328760	.	-	.	ID=cds-NP_001364046.1;Parent=rna-NM_001377117.1;Dbxref=GeneID:13638,GenBank:NP_001364046.1,MGI:MGI:106644;Name=NP_001364046.1;Note=isoform c is encoded by transcript variant 3;gbkey=CDS;gene=Efna3;product=ephrin-A3 isoform c;protein_id=NP_001364046.1;extra_copy_number=0
CM058243.1	Liftoff	CDS	87329088	87329262	.	-	.	ID=cds-NP_001364046.1;Parent=rna-NM_001377117.1;Dbxref=GeneID:13638,GenBank:NP_001364046.1,MGI:MGI:106644;Name=NP_001364046.1;Note=isoform c is encoded by transcript variant 3;gbkey=CDS;gene=Efna3;product=ephrin-A3 isoform c;protein_id=NP_001364046.1;extra_copy_number=0
CM058243.1	Liftoff	mRNA	87326524	87335566	.	-	.	ID=rna-NM_001377118.1;Parent=gene-Efna3;Dbxref=GeneID:13638,GenBank:NM_001377118.1,MGI:MGI:106644;Name=NM_001377118.1;gbkey=mRNA;gene=Efna3;product=ephrin A3%2C transcript variant 4;transcript_id=NM_001377118.1;matches_ref_protein=True;valid_ORF=True;extra_copy_number=0
CM058243.1	Liftoff	exon	87326524	87328192	.	-	.	ID=exon-NM_001377118.1-5;Parent=rna-NM_001377118.1;Dbxref=GeneID:13638,GenBank:NM_001377118.1,MGI:MGI:106644;gbkey=mRNA;gene=Efna3;product=ephrin A3%2C transcript variant 4;transcript_id=NM_001377118.1;extra_copy_number=0
CM058243.1	Liftoff	exon	87328433	87328510	.	-	.	ID=exon-NM_001377118.1-4;Parent=rna-NM_001377118.1;Dbxref=GeneID:13638,GenBank:NM_001377118.1,MGI:MGI:106644;gbkey=mRNA;gene=Efna3;product=ephrin A3%2C transcript variant 4;transcript_id=NM_001377118.1;extra_copy_number=0
CM058243.1	Liftoff	exon	87328695	87328760	.	-	.	ID=exon-NM_001377118.1-3;Parent=rna-NM_001377118.1;Dbxref=GeneID:13638,GenBank:NM_001377118.1,MGI:MGI:106644;gbkey=mRNA;gene=Efna3;product=ephrin A3%2C transcript variant 4;transcript_id=NM_001377118.1;extra_copy_number=0
CM058243.1	Liftoff	exon	87329088	87329377	.	-	.	ID=exon-NM_001377118.1-2;Parent=rna-NM_001377118.1;Dbxref=GeneID:13638,GenBank:NM_001377118.1,MGI:MGI:106644;gbkey=mRNA;gene=Efna3;product=ephrin A3%2C transcript variant 4;transcript_id=NM_001377118.1;extra_copy_number=0
CM058243.1	Liftoff	exon	87334833	87335566	.	-	.	ID=exon-NM_001377118.1-1;Parent=rna-NM_001377118.1;Dbxref=GeneID:13638,GenBank:NM_001377118.1,MGI:MGI:106644;gbkey=mRNA;gene=Efna3;product=ephrin A3%2C transcript variant 4;transcript_id=NM_001377118.1;extra_copy_number=0
CM058243.1	Liftoff	CDS	87328062	87328192	.	-	.	ID=cds-NP_001364047.1;Parent=rna-NM_001377118.1;Dbxref=GeneID:13638,GenBank:NP_001364047.1,MGI:MGI:106644;Name=NP_001364047.1;Note=isoform c is encoded by transcript variant 4;gbkey=CDS;gene=Efna3;product=ephrin-A3 isoform c;protein_id=NP_001364047.1;extra_copy_number=0
CM058243.1	Liftoff	CDS	87328433	87328510	.	-	.	ID=cds-NP_001364047.1;Parent=rna-NM_001377118.1;Dbxref=GeneID:13638,GenBank:NP_001364047.1,MGI:MGI:106644;Name=NP_001364047.1;Note=isoform c is encoded by transcript variant 4;gbkey=CDS;gene=Efna3;product=ephrin-A3 isoform c;protein_id=NP_001364047.1;extra_copy_number=0
CM058243.1	Liftoff	CDS	87328695	87328760	.	-	.	ID=cds-NP_001364047.1;Parent=rna-NM_001377118.1;Dbxref=GeneID:13638,GenBank:NP_001364047.1,MGI:MGI:106644;Name=NP_001364047.1;Note=isoform c is encoded by transcript variant 4;gbkey=CDS;gene=Efna3;product=ephrin-A3 isoform c;protein_id=NP_001364047.1;extra_copy_number=0
CM058243.1	Liftoff	CDS	87329088	87329262	.	-	.	ID=cds-NP_001364047.1;Parent=rna-NM_001377118.1;Dbxref=GeneID:13638,GenBank:NP_001364047.1,MGI:MGI:106644;Name=NP_001364047.1;Note=isoform c is encoded by transcript variant 4;gbkey=CDS;gene=Efna3;product=ephrin-A3 isoform c;protein_id=NP_001364047.1;extra_copy_number=0
CM058243.1	Liftoff	mRNA	87326524	87334395	.	-	.	ID=rna-NM_001377119.1;Parent=gene-Efna3;Dbxref=GeneID:13638,GenBank:NM_001377119.1,MGI:MGI:106644;Name=NM_001377119.1;gbkey=mRNA;gene=Efna3;product=ephrin A3%2C transcript variant 5;transcript_id=NM_001377119.1;matches_ref_protein=True;valid_ORF=True;extra_copy_number=0
CM058243.1	Liftoff	exon	87326524	87328192	.	-	.	ID=exon-NM_001377119.1-5;Parent=rna-NM_001377119.1;Dbxref=GeneID:13638,GenBank:NM_001377119.1,MGI:MGI:106644;gbkey=mRNA;gene=Efna3;product=ephrin A3%2C transcript variant 5;transcript_id=NM_001377119.1;extra_copy_number=0
CM058243.1	Liftoff	exon	87328433	87328510	.	-	.	ID=exon-NM_001377119.1-4;Parent=rna-NM_001377119.1;Dbxref=GeneID:13638,GenBank:NM_001377119.1,MGI:MGI:106644;gbkey=mRNA;gene=Efna3;product=ephrin A3%2C transcript variant 5;transcript_id=NM_001377119.1;extra_copy_number=0
CM058243.1	Liftoff	exon	87328695	87328760	.	-	.	ID=exon-NM_001377119.1-3;Parent=rna-NM_001377119.1;Dbxref=GeneID:13638,GenBank:NM_001377119.1,MGI:MGI:106644;gbkey=mRNA;gene=Efna3;product=ephrin A3%2C transcript variant 5;transcript_id=NM_001377119.1;extra_copy_number=0
CM058243.1	Liftoff	exon	87329088	87329377	.	-	.	ID=exon-NM_001377119.1-2;Parent=rna-NM_001377119.1;Dbxref=GeneID:13638,GenBank:NM_001377119.1,MGI:MGI:106644;gbkey=mRNA;gene=Efna3;product=ephrin A3%2C transcript variant 5;transcript_id=NM_001377119.1;extra_copy_number=0
CM058243.1	Liftoff	exon	87334188	87334395	.	-	.	ID=exon-NM_001377119.1-1;Parent=rna-NM_001377119.1;Dbxref=GeneID:13638,GenBank:NM_001377119.1,MGI:MGI:106644;gbkey=mRNA;gene=Efna3;product=ephrin A3%2C transcript variant 5;transcript_id=NM_001377119.1;extra_copy_number=0
CM058243.1	Liftoff	CDS	87328062	87328192	.	-	.	ID=cds-NP_001364048.1;Parent=rna-NM_001377119.1;Dbxref=GeneID:13638,GenBank:NP_001364048.1,MGI:MGI:106644;Name=NP_001364048.1;Note=isoform c is encoded by transcript variant 5;gbkey=CDS;gene=Efna3;product=ephrin-A3 isoform c;protein_id=NP_001364048.1;extra_copy_number=0
CM058243.1	Liftoff	CDS	87328433	87328510	.	-	.	ID=cds-NP_001364048.1;Parent=rna-NM_001377119.1;Dbxref=GeneID:13638,GenBank:NP_001364048.1,MGI:MGI:106644;Name=NP_001364048.1;Note=isoform c is encoded by transcript variant 5;gbkey=CDS;gene=Efna3;product=ephrin-A3 isoform c;protein_id=NP_001364048.1;extra_copy_number=0
CM058243.1	Liftoff	CDS	87328695	87328760	.	-	.	ID=cds-NP_001364048.1;Parent=rna-NM_001377119.1;Dbxref=GeneID:13638,GenBank:NP_001364048.1,MGI:MGI:106644;Name=NP_001364048.1;Note=isoform c is encoded by transcript variant 5;gbkey=CDS;gene=Efna3;product=ephrin-A3 isoform c;protein_id=NP_001364048.1;extra_copy_number=0
CM058243.1	Liftoff	CDS	87329088	87329262	.	-	.	ID=cds-NP_001364048.1;Parent=rna-NM_001377119.1;Dbxref=GeneID:13638,GenBank:NP_001364048.1,MGI:MGI:106644;Name=NP_001364048.1;Note=isoform c is encoded by transcript variant 5;gbkey=CDS;gene=Efna3;product=ephrin-A3 isoform c;protein_id=NP_001364048.1;extra_copy_number=0
CM058243.1	Liftoff	mRNA	87326524	87335566	.	-	.	ID=rna-NM_001377120.1;Parent=gene-Efna3;Dbxref=GeneID:13638,GenBank:NM_001377120.1,MGI:MGI:106644;Name=NM_001377120.1;gbkey=mRNA;gene=Efna3;product=ephrin A3%2C transcript variant 6;transcript_id=NM_001377120.1;matches_ref_protein=True;valid_ORF=True;extra_copy_number=0
CM058243.1	Liftoff	exon	87326524	87328192	.	-	.	ID=exon-NM_001377120.1-4;Parent=rna-NM_001377120.1;Dbxref=GeneID:13638,GenBank:NM_001377120.1,MGI:MGI:106644;gbkey=mRNA;gene=Efna3;product=ephrin A3%2C transcript variant 6;transcript_id=NM_001377120.1;extra_copy_number=0
CM058243.1	Liftoff	exon	87328695	87328760	.	-	.	ID=exon-NM_001377120.1-3;Parent=rna-NM_001377120.1;Dbxref=GeneID:13638,GenBank:NM_001377120.1,MGI:MGI:106644;gbkey=mRNA;gene=Efna3;product=ephrin A3%2C transcript variant 6;transcript_id=NM_001377120.1;extra_copy_number=0
CM058243.1	Liftoff	exon	87329088	87329377	.	-	.	ID=exon-NM_001377120.1-2;Parent=rna-NM_001377120.1;Dbxref=GeneID:13638,GenBank:NM_001377120.1,MGI:MGI:106644;gbkey=mRNA;gene=Efna3;product=ephrin A3%2C transcript variant 6;transcript_id=NM_001377120.1;extra_copy_number=0
CM058243.1	Liftoff	exon	87334833	87335566	.	-	.	ID=exon-NM_001377120.1-1;Parent=rna-NM_001377120.1;Dbxref=GeneID:13638,GenBank:NM_001377120.1,MGI:MGI:106644;gbkey=mRNA;gene=Efna3;product=ephrin A3%2C transcript variant 6;transcript_id=NM_001377120.1;extra_copy_number=0
CM058243.1	Liftoff	CDS	87328062	87328192	.	-	.	ID=cds-NP_001364049.1;Parent=rna-NM_001377120.1;Dbxref=GeneID:13638,GenBank:NP_001364049.1,MGI:MGI:106644;Name=NP_001364049.1;Note=isoform d is encoded by transcript variant 6;gbkey=CDS;gene=Efna3;product=ephrin-A3 isoform d;protein_id=NP_001364049.1;extra_copy_number=0
CM058243.1	Liftoff	CDS	87328695	87328760	.	-	.	ID=cds-NP_001364049.1;Parent=rna-NM_001377120.1;Dbxref=GeneID:13638,GenBank:NP_001364049.1,MGI:MGI:106644;Name=NP_001364049.1;Note=isoform d is encoded by transcript variant 6;gbkey=CDS;gene=Efna3;product=ephrin-A3 isoform d;protein_id=NP_001364049.1;extra_copy_number=0
CM058243.1	Liftoff	CDS	87329088	87329262	.	-	.	ID=cds-NP_001364049.1;Parent=rna-NM_001377120.1;Dbxref=GeneID:13638,GenBank:NP_001364049.1,MGI:MGI:106644;Name=NP_001364049.1;Note=isoform d is encoded by transcript variant 6;gbkey=CDS;gene=Efna3;product=ephrin-A3 isoform d;protein_id=NP_001364049.1;extra_copy_number=0
CM058243.1	Liftoff	mRNA	87326524	87334395	.	-	.	ID=rna-NM_001377121.1;Parent=gene-Efna3;Dbxref=GeneID:13638,GenBank:NM_001377121.1,MGI:MGI:106644;Name=NM_001377121.1;gbkey=mRNA;gene=Efna3;product=ephrin A3%2C transcript variant 7;transcript_id=NM_001377121.1;matches_ref_protein=True;valid_ORF=True;extra_copy_number=0
CM058243.1	Liftoff	exon	87326524	87328192	.	-	.	ID=exon-NM_001377121.1-4;Parent=rna-NM_001377121.1;Dbxref=GeneID:13638,GenBank:NM_001377121.1,MGI:MGI:106644;gbkey=mRNA;gene=Efna3;product=ephrin A3%2C transcript variant 7;transcript_id=NM_001377121.1;extra_copy_number=0
CM058243.1	Liftoff	exon	87328695	87328760	.	-	.	ID=exon-NM_001377121.1-3;Parent=rna-NM_001377121.1;Dbxref=GeneID:13638,GenBank:NM_001377121.1,MGI:MGI:106644;gbkey=mRNA;gene=Efna3;product=ephrin A3%2C transcript variant 7;transcript_id=NM_001377121.1;extra_copy_number=0
CM058243.1	Liftoff	exon	87329088	87329377	.	-	.	ID=exon-NM_001377121.1-2;Parent=rna-NM_001377121.1;Dbxref=GeneID:13638,GenBank:NM_001377121.1,MGI:MGI:106644;gbkey=mRNA;gene=Efna3;product=ephrin A3%2C transcript variant 7;transcript_id=NM_001377121.1;extra_copy_number=0
CM058243.1	Liftoff	exon	87334188	87334395	.	-	.	ID=exon-NM_001377121.1-1;Parent=rna-NM_001377121.1;Dbxref=GeneID:13638,GenBank:NM_001377121.1,MGI:MGI:106644;gbkey=mRNA;gene=Efna3;product=ephrin A3%2C transcript variant 7;transcript_id=NM_001377121.1;extra_copy_number=0
CM058243.1	Liftoff	CDS	87328062	87328192	.	-	.	ID=cds-NP_001364050.1;Parent=rna-NM_001377121.1;Dbxref=GeneID:13638,GenBank:NP_001364050.1,MGI:MGI:106644;Name=NP_001364050.1;Note=isoform d is encoded by transcript variant 7;gbkey=CDS;gene=Efna3;product=ephrin-A3 isoform d;protein_id=NP_001364050.1;extra_copy_number=0
CM058243.1	Liftoff	CDS	87328695	87328760	.	-	.	ID=cds-NP_001364050.1;Parent=rna-NM_001377121.1;Dbxref=GeneID:13638,GenBank:NP_001364050.1,MGI:MGI:106644;Name=NP_001364050.1;Note=isoform d is encoded by transcript variant 7;gbkey=CDS;gene=Efna3;product=ephrin-A3 isoform d;protein_id=NP_001364050.1;extra_copy_number=0
CM058243.1	Liftoff	CDS	87329088	87329262	.	-	.	ID=cds-NP_001364050.1;Parent=rna-NM_001377121.1;Dbxref=GeneID:13638,GenBank:NP_001364050.1,MGI:MGI:106644;Name=NP_001364050.1;Note=isoform d is encoded by transcript variant 7;gbkey=CDS;gene=Efna3;product=ephrin-A3 isoform d;protein_id=NP_001364050.1;extra_copy_number=0
CM058243.1	Liftoff	mRNA	87326524	87335566	.	-	.	ID=rna-NM_010108.2;Parent=gene-Efna3;Dbxref=GeneID:13638,GenBank:NM_010108.2,MGI:MGI:106644;Name=NM_010108.2;gbkey=mRNA;gene=Efna3;product=ephrin A3%2C transcript variant 1;tag=RefSeq Select;transcript_id=NM_010108.2;matches_ref_protein=True;valid_ORF=True;extra_copy_number=0
CM058243.1	Liftoff	exon	87326524	87328192	.	-	.	ID=exon-NM_010108.2-5;Parent=rna-NM_010108.2;Dbxref=GeneID:13638,GenBank:NM_010108.2,MGI:MGI:106644;gbkey=mRNA;gene=Efna3;product=ephrin A3%2C transcript variant 1;tag=RefSeq Select;transcript_id=NM_010108.2;extra_copy_number=0
CM058243.1	Liftoff	exon	87328433	87328510	.	-	.	ID=exon-NM_010108.2-4;Parent=rna-NM_010108.2;Dbxref=GeneID:13638,GenBank:NM_010108.2,MGI:MGI:106644;gbkey=mRNA;gene=Efna3;product=ephrin A3%2C transcript variant 1;tag=RefSeq Select;transcript_id=NM_010108.2;extra_copy_number=0
CM058243.1	Liftoff	exon	87328695	87328760	.	-	.	ID=exon-NM_010108.2-3;Parent=rna-NM_010108.2;Dbxref=GeneID:13638,GenBank:NM_010108.2,MGI:MGI:106644;gbkey=mRNA;gene=Efna3;product=ephrin A3%2C transcript variant 1;tag=RefSeq Select;transcript_id=NM_010108.2;extra_copy_number=0
CM058243.1	Liftoff	exon	87329088	87329377	.	-	.	ID=exon-NM_010108.2-2;Parent=rna-NM_010108.2;Dbxref=GeneID:13638,GenBank:NM_010108.2,MGI:MGI:106644;gbkey=mRNA;gene=Efna3;product=ephrin A3%2C transcript variant 1;tag=RefSeq Select;transcript_id=NM_010108.2;extra_copy_number=0
CM058243.1	Liftoff	exon	87335333	87335566	.	-	.	ID=exon-NM_010108.2-1;Parent=rna-NM_010108.2;Dbxref=GeneID:13638,GenBank:NM_010108.2,MGI:MGI:106644;gbkey=mRNA;gene=Efna3;product=ephrin A3%2C transcript variant 1;tag=RefSeq Select;transcript_id=NM_010108.2;extra_copy_number=0
CM058243.1	Liftoff	CDS	87328062	87328192	.	-	.	ID=cds-NP_034238.1;Parent=rna-NM_010108.2;Dbxref=CCDS:CCDS38488.1,GeneID:13638,GenBank:NP_034238.1,MGI:MGI:106644;Name=NP_034238.1;Note=isoform a precursor is encoded by transcript variant 1;gbkey=CDS;gene=Efna3;product=ephrin-A3 isoform a precursor;protein_id=NP_034238.1;tag=RefSeq Select;extra_copy_number=0
CM058243.1	Liftoff	CDS	87328433	87328510	.	-	.	ID=cds-NP_034238.1;Parent=rna-NM_010108.2;Dbxref=CCDS:CCDS38488.1,GeneID:13638,GenBank:NP_034238.1,MGI:MGI:106644;Name=NP_034238.1;Note=isoform a precursor is encoded by transcript variant 1;gbkey=CDS;gene=Efna3;product=ephrin-A3 isoform a precursor;protein_id=NP_034238.1;tag=RefSeq Select;extra_copy_number=0
CM058243.1	Liftoff	CDS	87328695	87328760	.	-	.	ID=cds-NP_034238.1;Parent=rna-NM_010108.2;Dbxref=CCDS:CCDS38488.1,GeneID:13638,GenBank:NP_034238.1,MGI:MGI:106644;Name=NP_034238.1;Note=isoform a precursor is encoded by transcript variant 1;gbkey=CDS;gene=Efna3;product=ephrin-A3 isoform a precursor;protein_id=NP_034238.1;tag=RefSeq Select;extra_copy_number=0
CM058243.1	Liftoff	CDS	87329088	87329377	.	-	.	ID=cds-NP_034238.1;Parent=rna-NM_010108.2;Dbxref=CCDS:CCDS38488.1,GeneID:13638,GenBank:NP_034238.1,MGI:MGI:106644;Name=NP_034238.1;Note=isoform a precursor is encoded by transcript variant 1;gbkey=CDS;gene=Efna3;product=ephrin-A3 isoform a precursor;protein_id=NP_034238.1;tag=RefSeq Select;extra_copy_number=0
CM058243.1	Liftoff	CDS	87335333	87335460	.	-	.	ID=cds-NP_034238.1;Parent=rna-NM_010108.2;Dbxref=CCDS:CCDS38488.1,GeneID:13638,GenBank:NP_034238.1,MGI:MGI:106644;Name=NP_034238.1;Note=isoform a precursor is encoded by transcript variant 1;gbkey=CDS;gene=Efna3;product=ephrin-A3 isoform a precursor;protein_id=NP_034238.1;tag=RefSeq Select;extra_copy_number=0
CM058243.1	Liftoff	gene	87329372	87332867	.	+	.	ID=gene-Gm15998;Dbxref=GeneID:100038411,MGI:MGI:3802094;Name=Gm15998;description=predicted gene 15998;gbkey=Gene;gene=Gm15998;gene_biotype=lncRNA;coverage=1.0;sequence_ID=1.0;extra_copy_number=0;copy_num_ID=gene-Gm15998_0
CM058243.1	Liftoff	lnc_RNA	87329372	87332867	.	+	.	ID=rna-XR_003954662.2;Parent=gene-Gm15998;Dbxref=GeneID:100038411,GenBank:XR_003954662.2,MGI:MGI:3802094;Name=XR_003954662.2;gbkey=ncRNA;gene=Gm15998;model_evidence=Supporting evidence includes similarity to: 1 EST%2C 6 long SRA reads%2C and 100%25 coverage of the annotated genomic feature by RNAseq alignments%2C including 9 samples with support for all annotated introns;product=predicted gene 15998;transcript_id=XR_003954662.2;extra_copy_number=0
CM058243.1	Liftoff	exon	87329372	87329830	.	+	.	ID=exon-XR_003954662.2-1;Parent=rna-XR_003954662.2;Dbxref=GeneID:100038411,GenBank:XR_003954662.2,MGI:MGI:3802094;gbkey=ncRNA;gene=Gm15998;product=predicted gene 15998;transcript_id=XR_003954662.2;extra_copy_number=0
CM058243.1	Liftoff	exon	87330455	87332867	.	+	.	ID=exon-XR_003954662.2-2;Parent=rna-XR_003954662.2;Dbxref=GeneID:100038411,GenBank:XR_003954662.2,MGI:MGI:3802094;gbkey=ncRNA;gene=Gm15998;product=predicted gene 15998;transcript_id=XR_003954662.2;extra_copy_number=0
CM058243.1	Liftoff	gene	87338530	87343768	.	-	.	ID=gene-Gm34118;Dbxref=GeneID:102637253,MGI:MGI:5593277;Name=Gm34118;description=predicted gene%2C 34118;gbkey=Gene;gene=Gm34118;gene_biotype=lncRNA;coverage=1.0;sequence_ID=1.0;extra_copy_number=0;copy_num_ID=gene-Gm34118_0
CM058243.1	Liftoff	lnc_RNA	87338530	87343768	.	-	.	ID=rna-XR_375829.3;Parent=gene-Gm34118;Dbxref=GeneID:102637253,GenBank:XR_375829.3,MGI:MGI:5593277;Name=XR_375829.3;gbkey=ncRNA;gene=Gm34118;model_evidence=Supporting evidence includes similarity to: 100%25 coverage of the annotated genomic feature by RNAseq alignments%2C including 1 sample with support for all annotated introns;product=predicted gene%2C 34118;transcript_id=XR_375829.3;extra_copy_number=0
CM058243.1	Liftoff	exon	87338530	87338722	.	-	.	ID=exon-XR_375829.3-3;Parent=rna-XR_375829.3;Dbxref=GeneID:102637253,GenBank:XR_375829.3,MGI:MGI:5593277;gbkey=ncRNA;gene=Gm34118;product=predicted gene%2C 34118;transcript_id=XR_375829.3;extra_copy_number=0
CM058243.1	Liftoff	exon	87341698	87341781	.	-	.	ID=exon-XR_375829.3-2;Parent=rna-XR_375829.3;Dbxref=GeneID:102637253,GenBank:XR_375829.3,MGI:MGI:5593277;gbkey=ncRNA;gene=Gm34118;product=predicted gene%2C 34118;transcript_id=XR_375829.3;extra_copy_number=0
CM058243.1	Liftoff	exon	87343610	87343768	.	-	.	ID=exon-XR_375829.3-1;Parent=rna-XR_375829.3;Dbxref=GeneID:102637253,GenBank:XR_375829.3,MGI:MGI:5593277;gbkey=ncRNA;gene=Gm34118;product=predicted gene%2C 34118;transcript_id=XR_375829.3;extra_copy_number=0
CM058243.1	Liftoff	gene	87346020	87350655	.	-	.	ID=gene-Efna4;Dbxref=GeneID:13639,MGI:MGI:106643;Name=Efna4;description=ephrin A4;gbkey=Gene;gene=Efna4;gene_biotype=protein_coding;gene_synonym=EFL-4,Epl4,LERK-4;coverage=1.0;sequence_ID=1.0;valid_ORFs=1;extra_copy_number=0;copy_num_ID=gene-Efna4_0
CM058243.1	Liftoff	mRNA	87346020	87350655	.	-	.	ID=rna-NM_007910.2;Parent=gene-Efna4;Dbxref=GeneID:13639,GenBank:NM_007910.2,MGI:MGI:106643;Name=NM_007910.2;gbkey=mRNA;gene=Efna4;product=ephrin A4;tag=RefSeq Select;transcript_id=NM_007910.2;matches_ref_protein=True;valid_ORF=True;extra_copy_number=0
CM058243.1	Liftoff	exon	87346020	87347059	.	-	.	ID=exon-NM_007910.2-4;Parent=rna-NM_007910.2;Dbxref=GeneID:13639,GenBank:NM_007910.2,MGI:MGI:106643;gbkey=mRNA;gene=Efna4;product=ephrin A4;tag=RefSeq Select;transcript_id=NM_007910.2;extra_copy_number=0
CM058243.1	Liftoff	exon	87347409	87347477	.	-	.	ID=exon-NM_007910.2-3;Parent=rna-NM_007910.2;Dbxref=GeneID:13639,GenBank:NM_007910.2,MGI:MGI:106643;gbkey=mRNA;gene=Efna4;product=ephrin A4;tag=RefSeq Select;transcript_id=NM_007910.2;extra_copy_number=0
CM058243.1	Liftoff	exon	87347804	87348099	.	-	.	ID=exon-NM_007910.2-2;Parent=rna-NM_007910.2;Dbxref=GeneID:13639,GenBank:NM_007910.2,MGI:MGI:106643;gbkey=mRNA;gene=Efna4;product=ephrin A4;tag=RefSeq Select;transcript_id=NM_007910.2;extra_copy_number=0
CM058243.1	Liftoff	exon	87350465	87350655	.	-	.	ID=exon-NM_007910.2-1;Parent=rna-NM_007910.2;Dbxref=GeneID:13639,GenBank:NM_007910.2,MGI:MGI:106643;gbkey=mRNA;gene=Efna4;product=ephrin A4;tag=RefSeq Select;transcript_id=NM_007910.2;extra_copy_number=0
CM058243.1	Liftoff	CDS	87346917	87347059	.	-	.	ID=cds-NP_031936.2;Parent=rna-NM_007910.2;Dbxref=CCDS:CCDS38489.1,GeneID:13639,GenBank:NP_031936.2,MGI:MGI:106643;Name=NP_031936.2;gbkey=CDS;gene=Efna4;product=ephrin-A4 precursor;protein_id=NP_031936.2;tag=RefSeq Select;extra_copy_number=0
CM058243.1	Liftoff	CDS	87347409	87347477	.	-	.	ID=cds-NP_031936.2;Parent=rna-NM_007910.2;Dbxref=CCDS:CCDS38489.1,GeneID:13639,GenBank:NP_031936.2,MGI:MGI:106643;Name=NP_031936.2;gbkey=CDS;gene=Efna4;product=ephrin-A4 precursor;protein_id=NP_031936.2;tag=RefSeq Select;extra_copy_number=0
CM058243.1	Liftoff	CDS	87347804	87348099	.	-	.	ID=cds-NP_031936.2;Parent=rna-NM_007910.2;Dbxref=CCDS:CCDS38489.1,GeneID:13639,GenBank:NP_031936.2,MGI:MGI:106643;Name=NP_031936.2;gbkey=CDS;gene=Efna4;product=ephrin-A4 precursor;protein_id=NP_031936.2;tag=RefSeq Select;extra_copy_number=0
CM058243.1	Liftoff	CDS	87350465	87350577	.	-	.	ID=cds-NP_031936.2;Parent=rna-NM_007910.2;Dbxref=CCDS:CCDS38489.1,GeneID:13639,GenBank:NP_031936.2,MGI:MGI:106643;Name=NP_031936.2;gbkey=CDS;gene=Efna4;product=ephrin-A4 precursor;protein_id=NP_031936.2;tag=RefSeq Select;extra_copy_number=0
CM058243.1	Liftoff	gene	87352267	87362909	.	-	.	ID=gene-Adam15;Dbxref=GeneID:11490,MGI:MGI:1333882;Name=Adam15;description=a disintegrin and metallopeptidase domain 15 (metargidin);gbkey=Gene;gene=Adam15;gene_biotype=protein_coding;gene_synonym=AD56,MDC15;coverage=1.0;sequence_ID=1.0;valid_ORFs=13;extra_copy_number=0;copy_num_ID=gene-Adam15_0
CM058243.1	Liftoff	mRNA	87352271	87362616	.	-	.	ID=rna-NM_001037722.4;Parent=gene-Adam15;Dbxref=GeneID:11490,GenBank:NM_001037722.4,MGI:MGI:1333882;Name=NM_001037722.4;gbkey=mRNA;gene=Adam15;product=a disintegrin and metallopeptidase domain 15 (metargidin)%2C transcript variant 1;tag=RefSeq Select;transcript_id=NM_001037722.4;matches_ref_protein=True;valid_ORF=True;extra_copy_number=0
CM058243.1	Liftoff	exon	87352271	87352580	.	-	.	ID=exon-NM_001037722.4-23;Parent=rna-NM_001037722.4;Dbxref=GeneID:11490,GenBank:NM_001037722.4,MGI:MGI:1333882;gbkey=mRNA;gene=Adam15;product=a disintegrin and metallopeptidase domain 15 (metargidin)%2C transcript variant 1;tag=RefSeq Select;transcript_id=NM_001037722.4;extra_copy_number=0
CM058243.1	Liftoff	exon	87352682	87352806	.	-	.	ID=exon-NM_001037722.4-22;Parent=rna-NM_001037722.4;Dbxref=GeneID:11490,GenBank:NM_001037722.4,MGI:MGI:1333882;gbkey=mRNA;gene=Adam15;product=a disintegrin and metallopeptidase domain 15 (metargidin)%2C transcript variant 1;tag=RefSeq Select;transcript_id=NM_001037722.4;extra_copy_number=0
CM058243.1	Liftoff	exon	87353028	87353099	.	-	.	ID=exon-NM_001037722.4-21;Parent=rna-NM_001037722.4;Dbxref=GeneID:11490,GenBank:NM_001037722.4,MGI:MGI:1333882;gbkey=mRNA;gene=Adam15;product=a disintegrin and metallopeptidase domain 15 (metargidin)%2C transcript variant 1;tag=RefSeq Select;transcript_id=NM_001037722.4;extra_copy_number=0
CM058243.1	Liftoff	exon	87353490	87353564	.	-	.	ID=exon-NM_001037722.4-20;Parent=rna-NM_001037722.4;Dbxref=GeneID:11490,GenBank:NM_001037722.4,MGI:MGI:1333882;gbkey=mRNA;gene=Adam15;product=a disintegrin and metallopeptidase domain 15 (metargidin)%2C transcript variant 1;tag=RefSeq Select;transcript_id=NM_001037722.4;extra_copy_number=0
CM058243.1	Liftoff	exon	87354135	87354204	.	-	.	ID=exon-NM_001037722.4-19;Parent=rna-NM_001037722.4;Dbxref=GeneID:11490,GenBank:NM_001037722.4,MGI:MGI:1333882;gbkey=mRNA;gene=Adam15;product=a disintegrin and metallopeptidase domain 15 (metargidin)%2C transcript variant 1;tag=RefSeq Select;transcript_id=NM_001037722.4;extra_copy_number=0
CM058243.1	Liftoff	exon	87354564	87354702	.	-	.	ID=exon-NM_001037722.4-18;Parent=rna-NM_001037722.4;Dbxref=GeneID:11490,GenBank:NM_001037722.4,MGI:MGI:1333882;gbkey=mRNA;gene=Adam15;product=a disintegrin and metallopeptidase domain 15 (metargidin)%2C transcript variant 1;tag=RefSeq Select;transcript_id=NM_001037722.4;extra_copy_number=0
CM058243.1	Liftoff	exon	87354916	87354988	.	-	.	ID=exon-NM_001037722.4-17;Parent=rna-NM_001037722.4;Dbxref=GeneID:11490,GenBank:NM_001037722.4,MGI:MGI:1333882;gbkey=mRNA;gene=Adam15;product=a disintegrin and metallopeptidase domain 15 (metargidin)%2C transcript variant 1;tag=RefSeq Select;transcript_id=NM_001037722.4;extra_copy_number=0
CM058243.1	Liftoff	exon	87355740	87355817	.	-	.	ID=exon-NM_001037722.4-16;Parent=rna-NM_001037722.4;Dbxref=GeneID:11490,GenBank:NM_001037722.4,MGI:MGI:1333882;gbkey=mRNA;gene=Adam15;product=a disintegrin and metallopeptidase domain 15 (metargidin)%2C transcript variant 1;tag=RefSeq Select;transcript_id=NM_001037722.4;extra_copy_number=0
CM058243.1	Liftoff	exon	87356015	87356210	.	-	.	ID=exon-NM_001037722.4-15;Parent=rna-NM_001037722.4;Dbxref=GeneID:11490,GenBank:NM_001037722.4,MGI:MGI:1333882;gbkey=mRNA;gene=Adam15;product=a disintegrin and metallopeptidase domain 15 (metargidin)%2C transcript variant 1;tag=RefSeq Select;transcript_id=NM_001037722.4;extra_copy_number=0
CM058243.1	Liftoff	exon	87356300	87356604	.	-	.	ID=exon-NM_001037722.4-14;Parent=rna-NM_001037722.4;Dbxref=GeneID:11490,GenBank:NM_001037722.4,MGI:MGI:1333882;gbkey=mRNA;gene=Adam15;product=a disintegrin and metallopeptidase domain 15 (metargidin)%2C transcript variant 1;tag=RefSeq Select;transcript_id=NM_001037722.4;extra_copy_number=0
CM058243.1	Liftoff	exon	87356745	87356837	.	-	.	ID=exon-NM_001037722.4-13;Parent=rna-NM_001037722.4;Dbxref=GeneID:11490,GenBank:NM_001037722.4,MGI:MGI:1333882;gbkey=mRNA;gene=Adam15;product=a disintegrin and metallopeptidase domain 15 (metargidin)%2C transcript variant 1;tag=RefSeq Select;transcript_id=NM_001037722.4;extra_copy_number=0
CM058243.1	Liftoff	exon	87357052	87357226	.	-	.	ID=exon-NM_001037722.4-12;Parent=rna-NM_001037722.4;Dbxref=GeneID:11490,GenBank:NM_001037722.4,MGI:MGI:1333882;gbkey=mRNA;gene=Adam15;product=a disintegrin and metallopeptidase domain 15 (metargidin)%2C transcript variant 1;tag=RefSeq Select;transcript_id=NM_001037722.4;extra_copy_number=0
CM058243.1	Liftoff	exon	87357333	87357481	.	-	.	ID=exon-NM_001037722.4-11;Parent=rna-NM_001037722.4;Dbxref=GeneID:11490,GenBank:NM_001037722.4,MGI:MGI:1333882;gbkey=mRNA;gene=Adam15;product=a disintegrin and metallopeptidase domain 15 (metargidin)%2C transcript variant 1;tag=RefSeq Select;transcript_id=NM_001037722.4;extra_copy_number=0
CM058243.1	Liftoff	exon	87357906	87357990	.	-	.	ID=exon-NM_001037722.4-10;Parent=rna-NM_001037722.4;Dbxref=GeneID:11490,GenBank:NM_001037722.4,MGI:MGI:1333882;gbkey=mRNA;gene=Adam15;product=a disintegrin and metallopeptidase domain 15 (metargidin)%2C transcript variant 1;tag=RefSeq Select;transcript_id=NM_001037722.4;extra_copy_number=0
CM058243.1	Liftoff	exon	87358120	87358289	.	-	.	ID=exon-NM_001037722.4-9;Parent=rna-NM_001037722.4;Dbxref=GeneID:11490,GenBank:NM_001037722.4,MGI:MGI:1333882;gbkey=mRNA;gene=Adam15;product=a disintegrin and metallopeptidase domain 15 (metargidin)%2C transcript variant 1;tag=RefSeq Select;transcript_id=NM_001037722.4;extra_copy_number=0
CM058243.1	Liftoff	exon	87358396	87358464	.	-	.	ID=exon-NM_001037722.4-8;Parent=rna-NM_001037722.4;Dbxref=GeneID:11490,GenBank:NM_001037722.4,MGI:MGI:1333882;gbkey=mRNA;gene=Adam15;product=a disintegrin and metallopeptidase domain 15 (metargidin)%2C transcript variant 1;tag=RefSeq Select;transcript_id=NM_001037722.4;extra_copy_number=0
CM058243.1	Liftoff	exon	87358570	87358635	.	-	.	ID=exon-NM_001037722.4-7;Parent=rna-NM_001037722.4;Dbxref=GeneID:11490,GenBank:NM_001037722.4,MGI:MGI:1333882;gbkey=mRNA;gene=Adam15;product=a disintegrin and metallopeptidase domain 15 (metargidin)%2C transcript variant 1;tag=RefSeq Select;transcript_id=NM_001037722.4;extra_copy_number=0
CM058243.1	Liftoff	exon	87359504	87359693	.	-	.	ID=exon-NM_001037722.4-6;Parent=rna-NM_001037722.4;Dbxref=GeneID:11490,GenBank:NM_001037722.4,MGI:MGI:1333882;gbkey=mRNA;gene=Adam15;product=a disintegrin and metallopeptidase domain 15 (metargidin)%2C transcript variant 1;tag=RefSeq Select;transcript_id=NM_001037722.4;extra_copy_number=0
CM058243.1	Liftoff	exon	87359779	87359855	.	-	.	ID=exon-NM_001037722.4-5;Parent=rna-NM_001037722.4;Dbxref=GeneID:11490,GenBank:NM_001037722.4,MGI:MGI:1333882;gbkey=mRNA;gene=Adam15;product=a disintegrin and metallopeptidase domain 15 (metargidin)%2C transcript variant 1;tag=RefSeq Select;transcript_id=NM_001037722.4;extra_copy_number=0
CM058243.1	Liftoff	exon	87360034	87360112	.	-	.	ID=exon-NM_001037722.4-4;Parent=rna-NM_001037722.4;Dbxref=GeneID:11490,GenBank:NM_001037722.4,MGI:MGI:1333882;gbkey=mRNA;gene=Adam15;product=a disintegrin and metallopeptidase domain 15 (metargidin)%2C transcript variant 1;tag=RefSeq Select;transcript_id=NM_001037722.4;extra_copy_number=0
CM058243.1	Liftoff	exon	87360496	87360572	.	-	.	ID=exon-NM_001037722.4-3;Parent=rna-NM_001037722.4;Dbxref=GeneID:11490,GenBank:NM_001037722.4,MGI:MGI:1333882;gbkey=mRNA;gene=Adam15;product=a disintegrin and metallopeptidase domain 15 (metargidin)%2C transcript variant 1;tag=RefSeq Select;transcript_id=NM_001037722.4;extra_copy_number=0
CM058243.1	Liftoff	exon	87361145	87361254	.	-	.	ID=exon-NM_001037722.4-2;Parent=rna-NM_001037722.4;Dbxref=GeneID:11490,GenBank:NM_001037722.4,MGI:MGI:1333882;gbkey=mRNA;gene=Adam15;product=a disintegrin and metallopeptidase domain 15 (metargidin)%2C transcript variant 1;tag=RefSeq Select;transcript_id=NM_001037722.4;extra_copy_number=0
CM058243.1	Liftoff	exon	87362436	87362616	.	-	.	ID=exon-NM_001037722.4-1;Parent=rna-NM_001037722.4;Dbxref=GeneID:11490,GenBank:NM_001037722.4,MGI:MGI:1333882;gbkey=mRNA;gene=Adam15;product=a disintegrin and metallopeptidase domain 15 (metargidin)%2C transcript variant 1;tag=RefSeq Select;transcript_id=NM_001037722.4;extra_copy_number=0
CM058243.1	Liftoff	CDS	87352538	87352580	.	-	.	ID=cds-NP_001032811.2;Parent=rna-NM_001037722.4;Dbxref=CCDS:CCDS17502.1,GeneID:11490,GenBank:NP_001032811.2,MGI:MGI:1333882;Name=NP_001032811.2;Note=isoform a preproprotein is encoded by transcript variant 1;gbkey=CDS;gene=Adam15;product=disintegrin and metalloproteinase domain-containing protein 15 isoform a preproprotein;protein_id=NP_001032811.2;tag=RefSeq Select;extra_copy_number=0
CM058243.1	Liftoff	CDS	87352682	87352806	.	-	.	ID=cds-NP_001032811.2;Parent=rna-NM_001037722.4;Dbxref=CCDS:CCDS17502.1,GeneID:11490,GenBank:NP_001032811.2,MGI:MGI:1333882;Name=NP_001032811.2;Note=isoform a preproprotein is encoded by transcript variant 1;gbkey=CDS;gene=Adam15;product=disintegrin and metalloproteinase domain-containing protein 15 isoform a preproprotein;protein_id=NP_001032811.2;tag=RefSeq Select;extra_copy_number=0
CM058243.1	Liftoff	CDS	87353028	87353099	.	-	.	ID=cds-NP_001032811.2;Parent=rna-NM_001037722.4;Dbxref=CCDS:CCDS17502.1,GeneID:11490,GenBank:NP_001032811.2,MGI:MGI:1333882;Name=NP_001032811.2;Note=isoform a preproprotein is encoded by transcript variant 1;gbkey=CDS;gene=Adam15;product=disintegrin and metalloproteinase domain-containing protein 15 isoform a preproprotein;protein_id=NP_001032811.2;tag=RefSeq Select;extra_copy_number=0
CM058243.1	Liftoff	CDS	87353490	87353564	.	-	.	ID=cds-NP_001032811.2;Parent=rna-NM_001037722.4;Dbxref=CCDS:CCDS17502.1,GeneID:11490,GenBank:NP_001032811.2,MGI:MGI:1333882;Name=NP_001032811.2;Note=isoform a preproprotein is encoded by transcript variant 1;gbkey=CDS;gene=Adam15;product=disintegrin and metalloproteinase domain-containing protein 15 isoform a preproprotein;protein_id=NP_001032811.2;tag=RefSeq Select;extra_copy_number=0
CM058243.1	Liftoff	CDS	87354135	87354204	.	-	.	ID=cds-NP_001032811.2;Parent=rna-NM_001037722.4;Dbxref=CCDS:CCDS17502.1,GeneID:11490,GenBank:NP_001032811.2,MGI:MGI:1333882;Name=NP_001032811.2;Note=isoform a preproprotein is encoded by transcript variant 1;gbkey=CDS;gene=Adam15;product=disintegrin and metalloproteinase domain-containing protein 15 isoform a preproprotein;protein_id=NP_001032811.2;tag=RefSeq Select;extra_copy_number=0
CM058243.1	Liftoff	CDS	87354564	87354702	.	-	.	ID=cds-NP_001032811.2;Parent=rna-NM_001037722.4;Dbxref=CCDS:CCDS17502.1,GeneID:11490,GenBank:NP_001032811.2,MGI:MGI:1333882;Name=NP_001032811.2;Note=isoform a preproprotein is encoded by transcript variant 1;gbkey=CDS;gene=Adam15;product=disintegrin and metalloproteinase domain-containing protein 15 isoform a preproprotein;protein_id=NP_001032811.2;tag=RefSeq Select;extra_copy_number=0
CM058243.1	Liftoff	CDS	87354916	87354988	.	-	.	ID=cds-NP_001032811.2;Parent=rna-NM_001037722.4;Dbxref=CCDS:CCDS17502.1,GeneID:11490,GenBank:NP_001032811.2,MGI:MGI:1333882;Name=NP_001032811.2;Note=isoform a preproprotein is encoded by transcript variant 1;gbkey=CDS;gene=Adam15;product=disintegrin and metalloproteinase domain-containing protein 15 isoform a preproprotein;protein_id=NP_001032811.2;tag=RefSeq Select;extra_copy_number=0
CM058243.1	Liftoff	CDS	87355740	87355817	.	-	.	ID=cds-NP_001032811.2;Parent=rna-NM_001037722.4;Dbxref=CCDS:CCDS17502.1,GeneID:11490,GenBank:NP_001032811.2,MGI:MGI:1333882;Name=NP_001032811.2;Note=isoform a preproprotein is encoded by transcript variant 1;gbkey=CDS;gene=Adam15;product=disintegrin and metalloproteinase domain-containing protein 15 isoform a preproprotein;protein_id=NP_001032811.2;tag=RefSeq Select;extra_copy_number=0
CM058243.1	Liftoff	CDS	87356015	87356210	.	-	.	ID=cds-NP_001032811.2;Parent=rna-NM_001037722.4;Dbxref=CCDS:CCDS17502.1,GeneID:11490,GenBank:NP_001032811.2,MGI:MGI:1333882;Name=NP_001032811.2;Note=isoform a preproprotein is encoded by transcript variant 1;gbkey=CDS;gene=Adam15;product=disintegrin and metalloproteinase domain-containing protein 15 isoform a preproprotein;protein_id=NP_001032811.2;tag=RefSeq Select;extra_copy_number=0
CM058243.1	Liftoff	CDS	87356300	87356604	.	-	.	ID=cds-NP_001032811.2;Parent=rna-NM_001037722.4;Dbxref=CCDS:CCDS17502.1,GeneID:11490,GenBank:NP_001032811.2,MGI:MGI:1333882;Name=NP_001032811.2;Note=isoform a preproprotein is encoded by transcript variant 1;gbkey=CDS;gene=Adam15;product=disintegrin and metalloproteinase domain-containing protein 15 isoform a preproprotein;protein_id=NP_001032811.2;tag=RefSeq Select;extra_copy_number=0
CM058243.1	Liftoff	CDS	87356745	87356837	.	-	.	ID=cds-NP_001032811.2;Parent=rna-NM_001037722.4;Dbxref=CCDS:CCDS17502.1,GeneID:11490,GenBank:NP_001032811.2,MGI:MGI:1333882;Name=NP_001032811.2;Note=isoform a preproprotein is encoded by transcript variant 1;gbkey=CDS;gene=Adam15;product=disintegrin and metalloproteinase domain-containing protein 15 isoform a preproprotein;protein_id=NP_001032811.2;tag=RefSeq Select;extra_copy_number=0
CM058243.1	Liftoff	CDS	87357052	87357226	.	-	.	ID=cds-NP_001032811.2;Parent=rna-NM_001037722.4;Dbxref=CCDS:CCDS17502.1,GeneID:11490,GenBank:NP_001032811.2,MGI:MGI:1333882;Name=NP_001032811.2;Note=isoform a preproprotein is encoded by transcript variant 1;gbkey=CDS;gene=Adam15;product=disintegrin and metalloproteinase domain-containing protein 15 isoform a preproprotein;protein_id=NP_001032811.2;tag=RefSeq Select;extra_copy_number=0
CM058243.1	Liftoff	CDS	87357333	87357481	.	-	.	ID=cds-NP_001032811.2;Parent=rna-NM_001037722.4;Dbxref=CCDS:CCDS17502.1,GeneID:11490,GenBank:NP_001032811.2,MGI:MGI:1333882;Name=NP_001032811.2;Note=isoform a preproprotein is encoded by transcript variant 1;gbkey=CDS;gene=Adam15;product=disintegrin and metalloproteinase domain-containing protein 15 isoform a preproprotein;protein_id=NP_001032811.2;tag=RefSeq Select;extra_copy_number=0
CM058243.1	Liftoff	CDS	87357906	87357990	.	-	.	ID=cds-NP_001032811.2;Parent=rna-NM_001037722.4;Dbxref=CCDS:CCDS17502.1,GeneID:11490,GenBank:NP_001032811.2,MGI:MGI:1333882;Name=NP_001032811.2;Note=isoform a preproprotein is encoded by transcript variant 1;gbkey=CDS;gene=Adam15;product=disintegrin and metalloproteinase domain-containing protein 15 isoform a preproprotein;protein_id=NP_001032811.2;tag=RefSeq Select;extra_copy_number=0
CM058243.1	Liftoff	CDS	87358120	87358289	.	-	.	ID=cds-NP_001032811.2;Parent=rna-NM_001037722.4;Dbxref=CCDS:CCDS17502.1,GeneID:11490,GenBank:NP_001032811.2,MGI:MGI:1333882;Name=NP_001032811.2;Note=isoform a preproprotein is encoded by transcript variant 1;gbkey=CDS;gene=Adam15;product=disintegrin and metalloproteinase domain-containing protein 15 isoform a preproprotein;protein_id=NP_001032811.2;tag=RefSeq Select;extra_copy_number=0
CM058243.1	Liftoff	CDS	87358396	87358464	.	-	.	ID=cds-NP_001032811.2;Parent=rna-NM_001037722.4;Dbxref=CCDS:CCDS17502.1,GeneID:11490,GenBank:NP_001032811.2,MGI:MGI:1333882;Name=NP_001032811.2;Note=isoform a preproprotein is encoded by transcript variant 1;gbkey=CDS;gene=Adam15;product=disintegrin and metalloproteinase domain-containing protein 15 isoform a preproprotein;protein_id=NP_001032811.2;tag=RefSeq Select;extra_copy_number=0
CM058243.1	Liftoff	CDS	87358570	87358635	.	-	.	ID=cds-NP_001032811.2;Parent=rna-NM_001037722.4;Dbxref=CCDS:CCDS17502.1,GeneID:11490,GenBank:NP_001032811.2,MGI:MGI:1333882;Name=NP_001032811.2;Note=isoform a preproprotein is encoded by transcript variant 1;gbkey=CDS;gene=Adam15;product=disintegrin and metalloproteinase domain-containing protein 15 isoform a preproprotein;protein_id=NP_001032811.2;tag=RefSeq Select;extra_copy_number=0
CM058243.1	Liftoff	CDS	87359504	87359693	.	-	.	ID=cds-NP_001032811.2;Parent=rna-NM_001037722.4;Dbxref=CCDS:CCDS17502.1,GeneID:11490,GenBank:NP_001032811.2,MGI:MGI:1333882;Name=NP_001032811.2;Note=isoform a preproprotein is encoded by transcript variant 1;gbkey=CDS;gene=Adam15;product=disintegrin and metalloproteinase domain-containing protein 15 isoform a preproprotein;protein_id=NP_001032811.2;tag=RefSeq Select;extra_copy_number=0
CM058243.1	Liftoff	CDS	87359779	87359855	.	-	.	ID=cds-NP_001032811.2;Parent=rna-NM_001037722.4;Dbxref=CCDS:CCDS17502.1,GeneID:11490,GenBank:NP_001032811.2,MGI:MGI:1333882;Name=NP_001032811.2;Note=isoform a preproprotein is encoded by transcript variant 1;gbkey=CDS;gene=Adam15;product=disintegrin and metalloproteinase domain-containing protein 15 isoform a preproprotein;protein_id=NP_001032811.2;tag=RefSeq Select;extra_copy_number=0
CM058243.1	Liftoff	CDS	87360034	87360112	.	-	.	ID=cds-NP_001032811.2;Parent=rna-NM_001037722.4;Dbxref=CCDS:CCDS17502.1,GeneID:11490,GenBank:NP_001032811.2,MGI:MGI:1333882;Name=NP_001032811.2;Note=isoform a preproprotein is encoded by transcript variant 1;gbkey=CDS;gene=Adam15;product=disintegrin and metalloproteinase domain-containing protein 15 isoform a preproprotein;protein_id=NP_001032811.2;tag=RefSeq Select;extra_copy_number=0
CM058243.1	Liftoff	CDS	87360496	87360572	.	-	.	ID=cds-NP_001032811.2;Parent=rna-NM_001037722.4;Dbxref=CCDS:CCDS17502.1,GeneID:11490,GenBank:NP_001032811.2,MGI:MGI:1333882;Name=NP_001032811.2;Note=isoform a preproprotein is encoded by transcript variant 1;gbkey=CDS;gene=Adam15;product=disintegrin and metalloproteinase domain-containing protein 15 isoform a preproprotein;protein_id=NP_001032811.2;tag=RefSeq Select;extra_copy_number=0
CM058243.1	Liftoff	CDS	87361145	87361254	.	-	.	ID=cds-NP_001032811.2;Parent=rna-NM_001037722.4;Dbxref=CCDS:CCDS17502.1,GeneID:11490,GenBank:NP_001032811.2,MGI:MGI:1333882;Name=NP_001032811.2;Note=isoform a preproprotein is encoded by transcript variant 1;gbkey=CDS;gene=Adam15;product=disintegrin and metalloproteinase domain-containing protein 15 isoform a preproprotein;protein_id=NP_001032811.2;tag=RefSeq Select;extra_copy_number=0
CM058243.1	Liftoff	CDS	87362436	87362514	.	-	.	ID=cds-NP_001032811.2;Parent=rna-NM_001037722.4;Dbxref=CCDS:CCDS17502.1,GeneID:11490,GenBank:NP_001032811.2,MGI:MGI:1333882;Name=NP_001032811.2;Note=isoform a preproprotein is encoded by transcript variant 1;gbkey=CDS;gene=Adam15;product=disintegrin and metalloproteinase domain-containing protein 15 isoform a preproprotein;protein_id=NP_001032811.2;tag=RefSeq Select;extra_copy_number=0
CM058243.1	Liftoff	mRNA	87352271	87362616	.	-	.	ID=rna-NM_001409479.1;Parent=gene-Adam15;Dbxref=GeneID:11490,GenBank:NM_001409479.1,MGI:MGI:1333882;Name=NM_001409479.1;gbkey=mRNA;gene=Adam15;product=a disintegrin and metallopeptidase domain 15 (metargidin)%2C transcript variant 3;transcript_id=NM_001409479.1;matches_ref_protein=True;valid_ORF=True;extra_copy_number=0
CM058243.1	Liftoff	exon	87352271	87352580	.	-	.	ID=exon-NM_001409479.1-24;Parent=rna-NM_001409479.1;Dbxref=GeneID:11490,GenBank:NM_001409479.1,MGI:MGI:1333882;gbkey=mRNA;gene=Adam15;product=a disintegrin and metallopeptidase domain 15 (metargidin)%2C transcript variant 3;transcript_id=NM_001409479.1;extra_copy_number=0
CM058243.1	Liftoff	exon	87352682	87352806	.	-	.	ID=exon-NM_001409479.1-23;Parent=rna-NM_001409479.1;Dbxref=GeneID:11490,GenBank:NM_001409479.1,MGI:MGI:1333882;gbkey=mRNA;gene=Adam15;product=a disintegrin and metallopeptidase domain 15 (metargidin)%2C transcript variant 3;transcript_id=NM_001409479.1;extra_copy_number=0
CM058243.1	Liftoff	exon	87353028	87353099	.	-	.	ID=exon-NM_001409479.1-22;Parent=rna-NM_001409479.1;Dbxref=GeneID:11490,GenBank:NM_001409479.1,MGI:MGI:1333882;gbkey=mRNA;gene=Adam15;product=a disintegrin and metallopeptidase domain 15 (metargidin)%2C transcript variant 3;transcript_id=NM_001409479.1;extra_copy_number=0
CM058243.1	Liftoff	exon	87353490	87353564	.	-	.	ID=exon-NM_001409479.1-21;Parent=rna-NM_001409479.1;Dbxref=GeneID:11490,GenBank:NM_001409479.1,MGI:MGI:1333882;gbkey=mRNA;gene=Adam15;product=a disintegrin and metallopeptidase domain 15 (metargidin)%2C transcript variant 3;transcript_id=NM_001409479.1;extra_copy_number=0
CM058243.1	Liftoff	exon	87354135	87354204	.	-	.	ID=exon-NM_001409479.1-20;Parent=rna-NM_001409479.1;Dbxref=GeneID:11490,GenBank:NM_001409479.1,MGI:MGI:1333882;gbkey=mRNA;gene=Adam15;product=a disintegrin and metallopeptidase domain 15 (metargidin)%2C transcript variant 3;transcript_id=NM_001409479.1;extra_copy_number=0
CM058243.1	Liftoff	exon	87354329	87354370	.	-	.	ID=exon-NM_001409479.1-19;Parent=rna-NM_001409479.1;Dbxref=GeneID:11490,GenBank:NM_001409479.1,MGI:MGI:1333882;gbkey=mRNA;gene=Adam15;product=a disintegrin and metallopeptidase domain 15 (metargidin)%2C transcript variant 3;transcript_id=NM_001409479.1;extra_copy_number=0
CM058243.1	Liftoff	exon	87354564	87354702	.	-	.	ID=exon-NM_001409479.1-18;Parent=rna-NM_001409479.1;Dbxref=GeneID:11490,GenBank:NM_001409479.1,MGI:MGI:1333882;gbkey=mRNA;gene=Adam15;product=a disintegrin and metallopeptidase domain 15 (metargidin)%2C transcript variant 3;transcript_id=NM_001409479.1;extra_copy_number=0
CM058243.1	Liftoff	exon	87354916	87354988	.	-	.	ID=exon-NM_001409479.1-17;Parent=rna-NM_001409479.1;Dbxref=GeneID:11490,GenBank:NM_001409479.1,MGI:MGI:1333882;gbkey=mRNA;gene=Adam15;product=a disintegrin and metallopeptidase domain 15 (metargidin)%2C transcript variant 3;transcript_id=NM_001409479.1;extra_copy_number=0
CM058243.1	Liftoff	exon	87355740	87355817	.	-	.	ID=exon-NM_001409479.1-16;Parent=rna-NM_001409479.1;Dbxref=GeneID:11490,GenBank:NM_001409479.1,MGI:MGI:1333882;gbkey=mRNA;gene=Adam15;product=a disintegrin and metallopeptidase domain 15 (metargidin)%2C transcript variant 3;transcript_id=NM_001409479.1;extra_copy_number=0
CM058243.1	Liftoff	exon	87356015	87356210	.	-	.	ID=exon-NM_001409479.1-15;Parent=rna-NM_001409479.1;Dbxref=GeneID:11490,GenBank:NM_001409479.1,MGI:MGI:1333882;gbkey=mRNA;gene=Adam15;product=a disintegrin and metallopeptidase domain 15 (metargidin)%2C transcript variant 3;transcript_id=NM_001409479.1;extra_copy_number=0
CM058243.1	Liftoff	exon	87356300	87356604	.	-	.	ID=exon-NM_001409479.1-14;Parent=rna-NM_001409479.1;Dbxref=GeneID:11490,GenBank:NM_001409479.1,MGI:MGI:1333882;gbkey=mRNA;gene=Adam15;product=a disintegrin and metallopeptidase domain 15 (metargidin)%2C transcript variant 3;transcript_id=NM_001409479.1;extra_copy_number=0
CM058243.1	Liftoff	exon	87356745	87356837	.	-	.	ID=exon-NM_001409479.1-13;Parent=rna-NM_001409479.1;Dbxref=GeneID:11490,GenBank:NM_001409479.1,MGI:MGI:1333882;gbkey=mRNA;gene=Adam15;product=a disintegrin and metallopeptidase domain 15 (metargidin)%2C transcript variant 3;transcript_id=NM_001409479.1;extra_copy_number=0
CM058243.1	Liftoff	exon	87357052	87357226	.	-	.	ID=exon-NM_001409479.1-12;Parent=rna-NM_001409479.1;Dbxref=GeneID:11490,GenBank:NM_001409479.1,MGI:MGI:1333882;gbkey=mRNA;gene=Adam15;product=a disintegrin and metallopeptidase domain 15 (metargidin)%2C transcript variant 3;transcript_id=NM_001409479.1;extra_copy_number=0
CM058243.1	Liftoff	exon	87357333	87357481	.	-	.	ID=exon-NM_001409479.1-11;Parent=rna-NM_001409479.1;Dbxref=GeneID:11490,GenBank:NM_001409479.1,MGI:MGI:1333882;gbkey=mRNA;gene=Adam15;product=a disintegrin and metallopeptidase domain 15 (metargidin)%2C transcript variant 3;transcript_id=NM_001409479.1;extra_copy_number=0
CM058243.1	Liftoff	exon	87357906	87357990	.	-	.	ID=exon-NM_001409479.1-10;Parent=rna-NM_001409479.1;Dbxref=GeneID:11490,GenBank:NM_001409479.1,MGI:MGI:1333882;gbkey=mRNA;gene=Adam15;product=a disintegrin and metallopeptidase domain 15 (metargidin)%2C transcript variant 3;transcript_id=NM_001409479.1;extra_copy_number=0
CM058243.1	Liftoff	exon	87358120	87358289	.	-	.	ID=exon-NM_001409479.1-9;Parent=rna-NM_001409479.1;Dbxref=GeneID:11490,GenBank:NM_001409479.1,MGI:MGI:1333882;gbkey=mRNA;gene=Adam15;product=a disintegrin and metallopeptidase domain 15 (metargidin)%2C transcript variant 3;transcript_id=NM_001409479.1;extra_copy_number=0
CM058243.1	Liftoff	exon	87358396	87358464	.	-	.	ID=exon-NM_001409479.1-8;Parent=rna-NM_001409479.1;Dbxref=GeneID:11490,GenBank:NM_001409479.1,MGI:MGI:1333882;gbkey=mRNA;gene=Adam15;product=a disintegrin and metallopeptidase domain 15 (metargidin)%2C transcript variant 3;transcript_id=NM_001409479.1;extra_copy_number=0
CM058243.1	Liftoff	exon	87358570	87358635	.	-	.	ID=exon-NM_001409479.1-7;Parent=rna-NM_001409479.1;Dbxref=GeneID:11490,GenBank:NM_001409479.1,MGI:MGI:1333882;gbkey=mRNA;gene=Adam15;product=a disintegrin and metallopeptidase domain 15 (metargidin)%2C transcript variant 3;transcript_id=NM_001409479.1;extra_copy_number=0
CM058243.1	Liftoff	exon	87359504	87359693	.	-	.	ID=exon-NM_001409479.1-6;Parent=rna-NM_001409479.1;Dbxref=GeneID:11490,GenBank:NM_001409479.1,MGI:MGI:1333882;gbkey=mRNA;gene=Adam15;product=a disintegrin and metallopeptidase domain 15 (metargidin)%2C transcript variant 3;transcript_id=NM_001409479.1;extra_copy_number=0
CM058243.1	Liftoff	exon	87359779	87359855	.	-	.	ID=exon-NM_001409479.1-5;Parent=rna-NM_001409479.1;Dbxref=GeneID:11490,GenBank:NM_001409479.1,MGI:MGI:1333882;gbkey=mRNA;gene=Adam15;product=a disintegrin and metallopeptidase domain 15 (metargidin)%2C transcript variant 3;transcript_id=NM_001409479.1;extra_copy_number=0
CM058243.1	Liftoff	exon	87360034	87360112	.	-	.	ID=exon-NM_001409479.1-4;Parent=rna-NM_001409479.1;Dbxref=GeneID:11490,GenBank:NM_001409479.1,MGI:MGI:1333882;gbkey=mRNA;gene=Adam15;product=a disintegrin and metallopeptidase domain 15 (metargidin)%2C transcript variant 3;transcript_id=NM_001409479.1;extra_copy_number=0
CM058243.1	Liftoff	exon	87360496	87360572	.	-	.	ID=exon-NM_001409479.1-3;Parent=rna-NM_001409479.1;Dbxref=GeneID:11490,GenBank:NM_001409479.1,MGI:MGI:1333882;gbkey=mRNA;gene=Adam15;product=a disintegrin and metallopeptidase domain 15 (metargidin)%2C transcript variant 3;transcript_id=NM_001409479.1;extra_copy_number=0
CM058243.1	Liftoff	exon	87361145	87361254	.	-	.	ID=exon-NM_001409479.1-2;Parent=rna-NM_001409479.1;Dbxref=GeneID:11490,GenBank:NM_001409479.1,MGI:MGI:1333882;gbkey=mRNA;gene=Adam15;product=a disintegrin and metallopeptidase domain 15 (metargidin)%2C transcript variant 3;transcript_id=NM_001409479.1;extra_copy_number=0
CM058243.1	Liftoff	exon	87362436	87362616	.	-	.	ID=exon-NM_001409479.1-1;Parent=rna-NM_001409479.1;Dbxref=GeneID:11490,GenBank:NM_001409479.1,MGI:MGI:1333882;gbkey=mRNA;gene=Adam15;product=a disintegrin and metallopeptidase domain 15 (metargidin)%2C transcript variant 3;transcript_id=NM_001409479.1;extra_copy_number=0
CM058243.1	Liftoff	CDS	87352538	87352580	.	-	.	ID=cds-NP_001396408.1;Parent=rna-NM_001409479.1;Dbxref=GeneID:11490,GenBank:NP_001396408.1,MGI:MGI:1333882;Name=NP_001396408.1;Note=isoform c preproprotein is encoded by transcript variant 3;gbkey=CDS;gene=Adam15;product=disintegrin and metalloproteinase domain-containing protein 15 isoform c preproprotein;protein_id=NP_001396408.1;extra_copy_number=0
CM058243.1	Liftoff	CDS	87352682	87352806	.	-	.	ID=cds-NP_001396408.1;Parent=rna-NM_001409479.1;Dbxref=GeneID:11490,GenBank:NP_001396408.1,MGI:MGI:1333882;Name=NP_001396408.1;Note=isoform c preproprotein is encoded by transcript variant 3;gbkey=CDS;gene=Adam15;product=disintegrin and metalloproteinase domain-containing protein 15 isoform c preproprotein;protein_id=NP_001396408.1;extra_copy_number=0
CM058243.1	Liftoff	CDS	87353028	87353099	.	-	.	ID=cds-NP_001396408.1;Parent=rna-NM_001409479.1;Dbxref=GeneID:11490,GenBank:NP_001396408.1,MGI:MGI:1333882;Name=NP_001396408.1;Note=isoform c preproprotein is encoded by transcript variant 3;gbkey=CDS;gene=Adam15;product=disintegrin and metalloproteinase domain-containing protein 15 isoform c preproprotein;protein_id=NP_001396408.1;extra_copy_number=0
CM058243.1	Liftoff	CDS	87353490	87353564	.	-	.	ID=cds-NP_001396408.1;Parent=rna-NM_001409479.1;Dbxref=GeneID:11490,GenBank:NP_001396408.1,MGI:MGI:1333882;Name=NP_001396408.1;Note=isoform c preproprotein is encoded by transcript variant 3;gbkey=CDS;gene=Adam15;product=disintegrin and metalloproteinase domain-containing protein 15 isoform c preproprotein;protein_id=NP_001396408.1;extra_copy_number=0
CM058243.1	Liftoff	CDS	87354135	87354204	.	-	.	ID=cds-NP_001396408.1;Parent=rna-NM_001409479.1;Dbxref=GeneID:11490,GenBank:NP_001396408.1,MGI:MGI:1333882;Name=NP_001396408.1;Note=isoform c preproprotein is encoded by transcript variant 3;gbkey=CDS;gene=Adam15;product=disintegrin and metalloproteinase domain-containing protein 15 isoform c preproprotein;protein_id=NP_001396408.1;extra_copy_number=0
CM058243.1	Liftoff	CDS	87354329	87354370	.	-	.	ID=cds-NP_001396408.1;Parent=rna-NM_001409479.1;Dbxref=GeneID:11490,GenBank:NP_001396408.1,MGI:MGI:1333882;Name=NP_001396408.1;Note=isoform c preproprotein is encoded by transcript variant 3;gbkey=CDS;gene=Adam15;product=disintegrin and metalloproteinase domain-containing protein 15 isoform c preproprotein;protein_id=NP_001396408.1;extra_copy_number=0
CM058243.1	Liftoff	CDS	87354564	87354702	.	-	.	ID=cds-NP_001396408.1;Parent=rna-NM_001409479.1;Dbxref=GeneID:11490,GenBank:NP_001396408.1,MGI:MGI:1333882;Name=NP_001396408.1;Note=isoform c preproprotein is encoded by transcript variant 3;gbkey=CDS;gene=Adam15;product=disintegrin and metalloproteinase domain-containing protein 15 isoform c preproprotein;protein_id=NP_001396408.1;extra_copy_number=0
CM058243.1	Liftoff	CDS	87354916	87354988	.	-	.	ID=cds-NP_001396408.1;Parent=rna-NM_001409479.1;Dbxref=GeneID:11490,GenBank:NP_001396408.1,MGI:MGI:1333882;Name=NP_001396408.1;Note=isoform c preproprotein is encoded by transcript variant 3;gbkey=CDS;gene=Adam15;product=disintegrin and metalloproteinase domain-containing protein 15 isoform c preproprotein;protein_id=NP_001396408.1;extra_copy_number=0
CM058243.1	Liftoff	CDS	87355740	87355817	.	-	.	ID=cds-NP_001396408.1;Parent=rna-NM_001409479.1;Dbxref=GeneID:11490,GenBank:NP_001396408.1,MGI:MGI:1333882;Name=NP_001396408.1;Note=isoform c preproprotein is encoded by transcript variant 3;gbkey=CDS;gene=Adam15;product=disintegrin and metalloproteinase domain-containing protein 15 isoform c preproprotein;protein_id=NP_001396408.1;extra_copy_number=0
CM058243.1	Liftoff	CDS	87356015	87356210	.	-	.	ID=cds-NP_001396408.1;Parent=rna-NM_001409479.1;Dbxref=GeneID:11490,GenBank:NP_001396408.1,MGI:MGI:1333882;Name=NP_001396408.1;Note=isoform c preproprotein is encoded by transcript variant 3;gbkey=CDS;gene=Adam15;product=disintegrin and metalloproteinase domain-containing protein 15 isoform c preproprotein;protein_id=NP_001396408.1;extra_copy_number=0
CM058243.1	Liftoff	CDS	87356300	87356604	.	-	.	ID=cds-NP_001396408.1;Parent=rna-NM_001409479.1;Dbxref=GeneID:11490,GenBank:NP_001396408.1,MGI:MGI:1333882;Name=NP_001396408.1;Note=isoform c preproprotein is encoded by transcript variant 3;gbkey=CDS;gene=Adam15;product=disintegrin and metalloproteinase domain-containing protein 15 isoform c preproprotein;protein_id=NP_001396408.1;extra_copy_number=0
CM058243.1	Liftoff	CDS	87356745	87356837	.	-	.	ID=cds-NP_001396408.1;Parent=rna-NM_001409479.1;Dbxref=GeneID:11490,GenBank:NP_001396408.1,MGI:MGI:1333882;Name=NP_001396408.1;Note=isoform c preproprotein is encoded by transcript variant 3;gbkey=CDS;gene=Adam15;product=disintegrin and metalloproteinase domain-containing protein 15 isoform c preproprotein;protein_id=NP_001396408.1;extra_copy_number=0
CM058243.1	Liftoff	CDS	87357052	87357226	.	-	.	ID=cds-NP_001396408.1;Parent=rna-NM_001409479.1;Dbxref=GeneID:11490,GenBank:NP_001396408.1,MGI:MGI:1333882;Name=NP_001396408.1;Note=isoform c preproprotein is encoded by transcript variant 3;gbkey=CDS;gene=Adam15;product=disintegrin and metalloproteinase domain-containing protein 15 isoform c preproprotein;protein_id=NP_001396408.1;extra_copy_number=0
CM058243.1	Liftoff	CDS	87357333	87357481	.	-	.	ID=cds-NP_001396408.1;Parent=rna-NM_001409479.1;Dbxref=GeneID:11490,GenBank:NP_001396408.1,MGI:MGI:1333882;Name=NP_001396408.1;Note=isoform c preproprotein is encoded by transcript variant 3;gbkey=CDS;gene=Adam15;product=disintegrin and metalloproteinase domain-containing protein 15 isoform c preproprotein;protein_id=NP_001396408.1;extra_copy_number=0
CM058243.1	Liftoff	CDS	87357906	87357990	.	-	.	ID=cds-NP_001396408.1;Parent=rna-NM_001409479.1;Dbxref=GeneID:11490,GenBank:NP_001396408.1,MGI:MGI:1333882;Name=NP_001396408.1;Note=isoform c preproprotein is encoded by transcript variant 3;gbkey=CDS;gene=Adam15;product=disintegrin and metalloproteinase domain-containing protein 15 isoform c preproprotein;protein_id=NP_001396408.1;extra_copy_number=0
CM058243.1	Liftoff	CDS	87358120	87358289	.	-	.	ID=cds-NP_001396408.1;Parent=rna-NM_001409479.1;Dbxref=GeneID:11490,GenBank:NP_001396408.1,MGI:MGI:1333882;Name=NP_001396408.1;Note=isoform c preproprotein is encoded by transcript variant 3;gbkey=CDS;gene=Adam15;product=disintegrin and metalloproteinase domain-containing protein 15 isoform c preproprotein;protein_id=NP_001396408.1;extra_copy_number=0
CM058243.1	Liftoff	CDS	87358396	87358464	.	-	.	ID=cds-NP_001396408.1;Parent=rna-NM_001409479.1;Dbxref=GeneID:11490,GenBank:NP_001396408.1,MGI:MGI:1333882;Name=NP_001396408.1;Note=isoform c preproprotein is encoded by transcript variant 3;gbkey=CDS;gene=Adam15;product=disintegrin and metalloproteinase domain-containing protein 15 isoform c preproprotein;protein_id=NP_001396408.1;extra_copy_number=0
CM058243.1	Liftoff	CDS	87358570	87358635	.	-	.	ID=cds-NP_001396408.1;Parent=rna-NM_001409479.1;Dbxref=GeneID:11490,GenBank:NP_001396408.1,MGI:MGI:1333882;Name=NP_001396408.1;Note=isoform c preproprotein is encoded by transcript variant 3;gbkey=CDS;gene=Adam15;product=disintegrin and metalloproteinase domain-containing protein 15 isoform c preproprotein;protein_id=NP_001396408.1;extra_copy_number=0
CM058243.1	Liftoff	CDS	87359504	87359693	.	-	.	ID=cds-NP_001396408.1;Parent=rna-NM_001409479.1;Dbxref=GeneID:11490,GenBank:NP_001396408.1,MGI:MGI:1333882;Name=NP_001396408.1;Note=isoform c preproprotein is encoded by transcript variant 3;gbkey=CDS;gene=Adam15;product=disintegrin and metalloproteinase domain-containing protein 15 isoform c preproprotein;protein_id=NP_001396408.1;extra_copy_number=0
CM058243.1	Liftoff	CDS	87359779	87359855	.	-	.	ID=cds-NP_001396408.1;Parent=rna-NM_001409479.1;Dbxref=GeneID:11490,GenBank:NP_001396408.1,MGI:MGI:1333882;Name=NP_001396408.1;Note=isoform c preproprotein is encoded by transcript variant 3;gbkey=CDS;gene=Adam15;product=disintegrin and metalloproteinase domain-containing protein 15 isoform c preproprotein;protein_id=NP_001396408.1;extra_copy_number=0
CM058243.1	Liftoff	CDS	87360034	87360112	.	-	.	ID=cds-NP_001396408.1;Parent=rna-NM_001409479.1;Dbxref=GeneID:11490,GenBank:NP_001396408.1,MGI:MGI:1333882;Name=NP_001396408.1;Note=isoform c preproprotein is encoded by transcript variant 3;gbkey=CDS;gene=Adam15;product=disintegrin and metalloproteinase domain-containing protein 15 isoform c preproprotein;protein_id=NP_001396408.1;extra_copy_number=0
CM058243.1	Liftoff	CDS	87360496	87360572	.	-	.	ID=cds-NP_001396408.1;Parent=rna-NM_001409479.1;Dbxref=GeneID:11490,GenBank:NP_001396408.1,MGI:MGI:1333882;Name=NP_001396408.1;Note=isoform c preproprotein is encoded by transcript variant 3;gbkey=CDS;gene=Adam15;product=disintegrin and metalloproteinase domain-containing protein 15 isoform c preproprotein;protein_id=NP_001396408.1;extra_copy_number=0
CM058243.1	Liftoff	CDS	87361145	87361254	.	-	.	ID=cds-NP_001396408.1;Parent=rna-NM_001409479.1;Dbxref=GeneID:11490,GenBank:NP_001396408.1,MGI:MGI:1333882;Name=NP_001396408.1;Note=isoform c preproprotein is encoded by transcript variant 3;gbkey=CDS;gene=Adam15;product=disintegrin and metalloproteinase domain-containing protein 15 isoform c preproprotein;protein_id=NP_001396408.1;extra_copy_number=0
CM058243.1	Liftoff	CDS	87362436	87362514	.	-	.	ID=cds-NP_001396408.1;Parent=rna-NM_001409479.1;Dbxref=GeneID:11490,GenBank:NP_001396408.1,MGI:MGI:1333882;Name=NP_001396408.1;Note=isoform c preproprotein is encoded by transcript variant 3;gbkey=CDS;gene=Adam15;product=disintegrin and metalloproteinase domain-containing protein 15 isoform c preproprotein;protein_id=NP_001396408.1;extra_copy_number=0
CM058243.1	Liftoff	mRNA	87352271	87362616	.	-	.	ID=rna-NM_001409480.1;Parent=gene-Adam15;Dbxref=GeneID:11490,GenBank:NM_001409480.1,MGI:MGI:1333882;Name=NM_001409480.1;gbkey=mRNA;gene=Adam15;product=a disintegrin and metallopeptidase domain 15 (metargidin)%2C transcript variant 4;transcript_id=NM_001409480.1;matches_ref_protein=True;valid_ORF=True;extra_copy_number=0
CM058243.1	Liftoff	exon	87352271	87352580	.	-	.	ID=exon-NM_001409480.1-23;Parent=rna-NM_001409480.1;Dbxref=GeneID:11490,GenBank:NM_001409480.1,MGI:MGI:1333882;gbkey=mRNA;gene=Adam15;product=a disintegrin and metallopeptidase domain 15 (metargidin)%2C transcript variant 4;transcript_id=NM_001409480.1;extra_copy_number=0
CM058243.1	Liftoff	exon	87352682	87352800	.	-	.	ID=exon-NM_001409480.1-22;Parent=rna-NM_001409480.1;Dbxref=GeneID:11490,GenBank:NM_001409480.1,MGI:MGI:1333882;gbkey=mRNA;gene=Adam15;product=a disintegrin and metallopeptidase domain 15 (metargidin)%2C transcript variant 4;transcript_id=NM_001409480.1;extra_copy_number=0
CM058243.1	Liftoff	exon	87353028	87353099	.	-	.	ID=exon-NM_001409480.1-21;Parent=rna-NM_001409480.1;Dbxref=GeneID:11490,GenBank:NM_001409480.1,MGI:MGI:1333882;gbkey=mRNA;gene=Adam15;product=a disintegrin and metallopeptidase domain 15 (metargidin)%2C transcript variant 4;transcript_id=NM_001409480.1;extra_copy_number=0
CM058243.1	Liftoff	exon	87353490	87353564	.	-	.	ID=exon-NM_001409480.1-20;Parent=rna-NM_001409480.1;Dbxref=GeneID:11490,GenBank:NM_001409480.1,MGI:MGI:1333882;gbkey=mRNA;gene=Adam15;product=a disintegrin and metallopeptidase domain 15 (metargidin)%2C transcript variant 4;transcript_id=NM_001409480.1;extra_copy_number=0
CM058243.1	Liftoff	exon	87354135	87354204	.	-	.	ID=exon-NM_001409480.1-19;Parent=rna-NM_001409480.1;Dbxref=GeneID:11490,GenBank:NM_001409480.1,MGI:MGI:1333882;gbkey=mRNA;gene=Adam15;product=a disintegrin and metallopeptidase domain 15 (metargidin)%2C transcript variant 4;transcript_id=NM_001409480.1;extra_copy_number=0
CM058243.1	Liftoff	exon	87354564	87354702	.	-	.	ID=exon-NM_001409480.1-18;Parent=rna-NM_001409480.1;Dbxref=GeneID:11490,GenBank:NM_001409480.1,MGI:MGI:1333882;gbkey=mRNA;gene=Adam15;product=a disintegrin and metallopeptidase domain 15 (metargidin)%2C transcript variant 4;transcript_id=NM_001409480.1;extra_copy_number=0
CM058243.1	Liftoff	exon	87354916	87354988	.	-	.	ID=exon-NM_001409480.1-17;Parent=rna-NM_001409480.1;Dbxref=GeneID:11490,GenBank:NM_001409480.1,MGI:MGI:1333882;gbkey=mRNA;gene=Adam15;product=a disintegrin and metallopeptidase domain 15 (metargidin)%2C transcript variant 4;transcript_id=NM_001409480.1;extra_copy_number=0
CM058243.1	Liftoff	exon	87355740	87355817	.	-	.	ID=exon-NM_001409480.1-16;Parent=rna-NM_001409480.1;Dbxref=GeneID:11490,GenBank:NM_001409480.1,MGI:MGI:1333882;gbkey=mRNA;gene=Adam15;product=a disintegrin and metallopeptidase domain 15 (metargidin)%2C transcript variant 4;transcript_id=NM_001409480.1;extra_copy_number=0
CM058243.1	Liftoff	exon	87356015	87356210	.	-	.	ID=exon-NM_001409480.1-15;Parent=rna-NM_001409480.1;Dbxref=GeneID:11490,GenBank:NM_001409480.1,MGI:MGI:1333882;gbkey=mRNA;gene=Adam15;product=a disintegrin and metallopeptidase domain 15 (metargidin)%2C transcript variant 4;transcript_id=NM_001409480.1;extra_copy_number=0
CM058243.1	Liftoff	exon	87356300	87356604	.	-	.	ID=exon-NM_001409480.1-14;Parent=rna-NM_001409480.1;Dbxref=GeneID:11490,GenBank:NM_001409480.1,MGI:MGI:1333882;gbkey=mRNA;gene=Adam15;product=a disintegrin and metallopeptidase domain 15 (metargidin)%2C transcript variant 4;transcript_id=NM_001409480.1;extra_copy_number=0
CM058243.1	Liftoff	exon	87356745	87356837	.	-	.	ID=exon-NM_001409480.1-13;Parent=rna-NM_001409480.1;Dbxref=GeneID:11490,GenBank:NM_001409480.1,MGI:MGI:1333882;gbkey=mRNA;gene=Adam15;product=a disintegrin and metallopeptidase domain 15 (metargidin)%2C transcript variant 4;transcript_id=NM_001409480.1;extra_copy_number=0
CM058243.1	Liftoff	exon	87357052	87357226	.	-	.	ID=exon-NM_001409480.1-12;Parent=rna-NM_001409480.1;Dbxref=GeneID:11490,GenBank:NM_001409480.1,MGI:MGI:1333882;gbkey=mRNA;gene=Adam15;product=a disintegrin and metallopeptidase domain 15 (metargidin)%2C transcript variant 4;transcript_id=NM_001409480.1;extra_copy_number=0
CM058243.1	Liftoff	exon	87357333	87357481	.	-	.	ID=exon-NM_001409480.1-11;Parent=rna-NM_001409480.1;Dbxref=GeneID:11490,GenBank:NM_001409480.1,MGI:MGI:1333882;gbkey=mRNA;gene=Adam15;product=a disintegrin and metallopeptidase domain 15 (metargidin)%2C transcript variant 4;transcript_id=NM_001409480.1;extra_copy_number=0
CM058243.1	Liftoff	exon	87357906	87357990	.	-	.	ID=exon-NM_001409480.1-10;Parent=rna-NM_001409480.1;Dbxref=GeneID:11490,GenBank:NM_001409480.1,MGI:MGI:1333882;gbkey=mRNA;gene=Adam15;product=a disintegrin and metallopeptidase domain 15 (metargidin)%2C transcript variant 4;transcript_id=NM_001409480.1;extra_copy_number=0
CM058243.1	Liftoff	exon	87358120	87358289	.	-	.	ID=exon-NM_001409480.1-9;Parent=rna-NM_001409480.1;Dbxref=GeneID:11490,GenBank:NM_001409480.1,MGI:MGI:1333882;gbkey=mRNA;gene=Adam15;product=a disintegrin and metallopeptidase domain 15 (metargidin)%2C transcript variant 4;transcript_id=NM_001409480.1;extra_copy_number=0
CM058243.1	Liftoff	exon	87358396	87358464	.	-	.	ID=exon-NM_001409480.1-8;Parent=rna-NM_001409480.1;Dbxref=GeneID:11490,GenBank:NM_001409480.1,MGI:MGI:1333882;gbkey=mRNA;gene=Adam15;product=a disintegrin and metallopeptidase domain 15 (metargidin)%2C transcript variant 4;transcript_id=NM_001409480.1;extra_copy_number=0
CM058243.1	Liftoff	exon	87358570	87358635	.	-	.	ID=exon-NM_001409480.1-7;Parent=rna-NM_001409480.1;Dbxref=GeneID:11490,GenBank:NM_001409480.1,MGI:MGI:1333882;gbkey=mRNA;gene=Adam15;product=a disintegrin and metallopeptidase domain 15 (metargidin)%2C transcript variant 4;transcript_id=NM_001409480.1;extra_copy_number=0
CM058243.1	Liftoff	exon	87359504	87359693	.	-	.	ID=exon-NM_001409480.1-6;Parent=rna-NM_001409480.1;Dbxref=GeneID:11490,GenBank:NM_001409480.1,MGI:MGI:1333882;gbkey=mRNA;gene=Adam15;product=a disintegrin and metallopeptidase domain 15 (metargidin)%2C transcript variant 4;transcript_id=NM_001409480.1;extra_copy_number=0
CM058243.1	Liftoff	exon	87359779	87359855	.	-	.	ID=exon-NM_001409480.1-5;Parent=rna-NM_001409480.1;Dbxref=GeneID:11490,GenBank:NM_001409480.1,MGI:MGI:1333882;gbkey=mRNA;gene=Adam15;product=a disintegrin and metallopeptidase domain 15 (metargidin)%2C transcript variant 4;transcript_id=NM_001409480.1;extra_copy_number=0
CM058243.1	Liftoff	exon	87360034	87360112	.	-	.	ID=exon-NM_001409480.1-4;Parent=rna-NM_001409480.1;Dbxref=GeneID:11490,GenBank:NM_001409480.1,MGI:MGI:1333882;gbkey=mRNA;gene=Adam15;product=a disintegrin and metallopeptidase domain 15 (metargidin)%2C transcript variant 4;transcript_id=NM_001409480.1;extra_copy_number=0
CM058243.1	Liftoff	exon	87360496	87360572	.	-	.	ID=exon-NM_001409480.1-3;Parent=rna-NM_001409480.1;Dbxref=GeneID:11490,GenBank:NM_001409480.1,MGI:MGI:1333882;gbkey=mRNA;gene=Adam15;product=a disintegrin and metallopeptidase domain 15 (metargidin)%2C transcript variant 4;transcript_id=NM_001409480.1;extra_copy_number=0
CM058243.1	Liftoff	exon	87361145	87361254	.	-	.	ID=exon-NM_001409480.1-2;Parent=rna-NM_001409480.1;Dbxref=GeneID:11490,GenBank:NM_001409480.1,MGI:MGI:1333882;gbkey=mRNA;gene=Adam15;product=a disintegrin and metallopeptidase domain 15 (metargidin)%2C transcript variant 4;transcript_id=NM_001409480.1;extra_copy_number=0
CM058243.1	Liftoff	exon	87362436	87362616	.	-	.	ID=exon-NM_001409480.1-1;Parent=rna-NM_001409480.1;Dbxref=GeneID:11490,GenBank:NM_001409480.1,MGI:MGI:1333882;gbkey=mRNA;gene=Adam15;product=a disintegrin and metallopeptidase domain 15 (metargidin)%2C transcript variant 4;transcript_id=NM_001409480.1;extra_copy_number=0
CM058243.1	Liftoff	CDS	87352538	87352580	.	-	.	ID=cds-NP_001396409.1;Parent=rna-NM_001409480.1;Dbxref=GeneID:11490,GenBank:NP_001396409.1,MGI:MGI:1333882;Name=NP_001396409.1;Note=isoform d preproprotein is encoded by transcript variant 4;gbkey=CDS;gene=Adam15;product=disintegrin and metalloproteinase domain-containing protein 15 isoform d preproprotein;protein_id=NP_001396409.1;extra_copy_number=0
CM058243.1	Liftoff	CDS	87352682	87352800	.	-	.	ID=cds-NP_001396409.1;Parent=rna-NM_001409480.1;Dbxref=GeneID:11490,GenBank:NP_001396409.1,MGI:MGI:1333882;Name=NP_001396409.1;Note=isoform d preproprotein is encoded by transcript variant 4;gbkey=CDS;gene=Adam15;product=disintegrin and metalloproteinase domain-containing protein 15 isoform d preproprotein;protein_id=NP_001396409.1;extra_copy_number=0
CM058243.1	Liftoff	CDS	87353028	87353099	.	-	.	ID=cds-NP_001396409.1;Parent=rna-NM_001409480.1;Dbxref=GeneID:11490,GenBank:NP_001396409.1,MGI:MGI:1333882;Name=NP_001396409.1;Note=isoform d preproprotein is encoded by transcript variant 4;gbkey=CDS;gene=Adam15;product=disintegrin and metalloproteinase domain-containing protein 15 isoform d preproprotein;protein_id=NP_001396409.1;extra_copy_number=0
CM058243.1	Liftoff	CDS	87353490	87353564	.	-	.	ID=cds-NP_001396409.1;Parent=rna-NM_001409480.1;Dbxref=GeneID:11490,GenBank:NP_001396409.1,MGI:MGI:1333882;Name=NP_001396409.1;Note=isoform d preproprotein is encoded by transcript variant 4;gbkey=CDS;gene=Adam15;product=disintegrin and metalloproteinase domain-containing protein 15 isoform d preproprotein;protein_id=NP_001396409.1;extra_copy_number=0
CM058243.1	Liftoff	CDS	87354135	87354204	.	-	.	ID=cds-NP_001396409.1;Parent=rna-NM_001409480.1;Dbxref=GeneID:11490,GenBank:NP_001396409.1,MGI:MGI:1333882;Name=NP_001396409.1;Note=isoform d preproprotein is encoded by transcript variant 4;gbkey=CDS;gene=Adam15;product=disintegrin and metalloproteinase domain-containing protein 15 isoform d preproprotein;protein_id=NP_001396409.1;extra_copy_number=0
CM058243.1	Liftoff	CDS	87354564	87354702	.	-	.	ID=cds-NP_001396409.1;Parent=rna-NM_001409480.1;Dbxref=GeneID:11490,GenBank:NP_001396409.1,MGI:MGI:1333882;Name=NP_001396409.1;Note=isoform d preproprotein is encoded by transcript variant 4;gbkey=CDS;gene=Adam15;product=disintegrin and metalloproteinase domain-containing protein 15 isoform d preproprotein;protein_id=NP_001396409.1;extra_copy_number=0
CM058243.1	Liftoff	CDS	87354916	87354988	.	-	.	ID=cds-NP_001396409.1;Parent=rna-NM_001409480.1;Dbxref=GeneID:11490,GenBank:NP_001396409.1,MGI:MGI:1333882;Name=NP_001396409.1;Note=isoform d preproprotein is encoded by transcript variant 4;gbkey=CDS;gene=Adam15;product=disintegrin and metalloproteinase domain-containing protein 15 isoform d preproprotein;protein_id=NP_001396409.1;extra_copy_number=0
CM058243.1	Liftoff	CDS	87355740	87355817	.	-	.	ID=cds-NP_001396409.1;Parent=rna-NM_001409480.1;Dbxref=GeneID:11490,GenBank:NP_001396409.1,MGI:MGI:1333882;Name=NP_001396409.1;Note=isoform d preproprotein is encoded by transcript variant 4;gbkey=CDS;gene=Adam15;product=disintegrin and metalloproteinase domain-containing protein 15 isoform d preproprotein;protein_id=NP_001396409.1;extra_copy_number=0
CM058243.1	Liftoff	CDS	87356015	87356210	.	-	.	ID=cds-NP_001396409.1;Parent=rna-NM_001409480.1;Dbxref=GeneID:11490,GenBank:NP_001396409.1,MGI:MGI:1333882;Name=NP_001396409.1;Note=isoform d preproprotein is encoded by transcript variant 4;gbkey=CDS;gene=Adam15;product=disintegrin and metalloproteinase domain-containing protein 15 isoform d preproprotein;protein_id=NP_001396409.1;extra_copy_number=0
CM058243.1	Liftoff	CDS	87356300	87356604	.	-	.	ID=cds-NP_001396409.1;Parent=rna-NM_001409480.1;Dbxref=GeneID:11490,GenBank:NP_001396409.1,MGI:MGI:1333882;Name=NP_001396409.1;Note=isoform d preproprotein is encoded by transcript variant 4;gbkey=CDS;gene=Adam15;product=disintegrin and metalloproteinase domain-containing protein 15 isoform d preproprotein;protein_id=NP_001396409.1;extra_copy_number=0
CM058243.1	Liftoff	CDS	87356745	87356837	.	-	.	ID=cds-NP_001396409.1;Parent=rna-NM_001409480.1;Dbxref=GeneID:11490,GenBank:NP_001396409.1,MGI:MGI:1333882;Name=NP_001396409.1;Note=isoform d preproprotein is encoded by transcript variant 4;gbkey=CDS;gene=Adam15;product=disintegrin and metalloproteinase domain-containing protein 15 isoform d preproprotein;protein_id=NP_001396409.1;extra_copy_number=0
CM058243.1	Liftoff	CDS	87357052	87357226	.	-	.	ID=cds-NP_001396409.1;Parent=rna-NM_001409480.1;Dbxref=GeneID:11490,GenBank:NP_001396409.1,MGI:MGI:1333882;Name=NP_001396409.1;Note=isoform d preproprotein is encoded by transcript variant 4;gbkey=CDS;gene=Adam15;product=disintegrin and metalloproteinase domain-containing protein 15 isoform d preproprotein;protein_id=NP_001396409.1;extra_copy_number=0
CM058243.1	Liftoff	CDS	87357333	87357481	.	-	.	ID=cds-NP_001396409.1;Parent=rna-NM_001409480.1;Dbxref=GeneID:11490,GenBank:NP_001396409.1,MGI:MGI:1333882;Name=NP_001396409.1;Note=isoform d preproprotein is encoded by transcript variant 4;gbkey=CDS;gene=Adam15;product=disintegrin and metalloproteinase domain-containing protein 15 isoform d preproprotein;protein_id=NP_001396409.1;extra_copy_number=0
CM058243.1	Liftoff	CDS	87357906	87357990	.	-	.	ID=cds-NP_001396409.1;Parent=rna-NM_001409480.1;Dbxref=GeneID:11490,GenBank:NP_001396409.1,MGI:MGI:1333882;Name=NP_001396409.1;Note=isoform d preproprotein is encoded by transcript variant 4;gbkey=CDS;gene=Adam15;product=disintegrin and metalloproteinase domain-containing protein 15 isoform d preproprotein;protein_id=NP_001396409.1;extra_copy_number=0
CM058243.1	Liftoff	CDS	87358120	87358289	.	-	.	ID=cds-NP_001396409.1;Parent=rna-NM_001409480.1;Dbxref=GeneID:11490,GenBank:NP_001396409.1,MGI:MGI:1333882;Name=NP_001396409.1;Note=isoform d preproprotein is encoded by transcript variant 4;gbkey=CDS;gene=Adam15;product=disintegrin and metalloproteinase domain-containing protein 15 isoform d preproprotein;protein_id=NP_001396409.1;extra_copy_number=0
CM058243.1	Liftoff	CDS	87358396	87358464	.	-	.	ID=cds-NP_001396409.1;Parent=rna-NM_001409480.1;Dbxref=GeneID:11490,GenBank:NP_001396409.1,MGI:MGI:1333882;Name=NP_001396409.1;Note=isoform d preproprotein is encoded by transcript variant 4;gbkey=CDS;gene=Adam15;product=disintegrin and metalloproteinase domain-containing protein 15 isoform d preproprotein;protein_id=NP_001396409.1;extra_copy_number=0
CM058243.1	Liftoff	CDS	87358570	87358635	.	-	.	ID=cds-NP_001396409.1;Parent=rna-NM_001409480.1;Dbxref=GeneID:11490,GenBank:NP_001396409.1,MGI:MGI:1333882;Name=NP_001396409.1;Note=isoform d preproprotein is encoded by transcript variant 4;gbkey=CDS;gene=Adam15;product=disintegrin and metalloproteinase domain-containing protein 15 isoform d preproprotein;protein_id=NP_001396409.1;extra_copy_number=0
CM058243.1	Liftoff	CDS	87359504	87359693	.	-	.	ID=cds-NP_001396409.1;Parent=rna-NM_001409480.1;Dbxref=GeneID:11490,GenBank:NP_001396409.1,MGI:MGI:1333882;Name=NP_001396409.1;Note=isoform d preproprotein is encoded by transcript variant 4;gbkey=CDS;gene=Adam15;product=disintegrin and metalloproteinase domain-containing protein 15 isoform d preproprotein;protein_id=NP_001396409.1;extra_copy_number=0
CM058243.1	Liftoff	CDS	87359779	87359855	.	-	.	ID=cds-NP_001396409.1;Parent=rna-NM_001409480.1;Dbxref=GeneID:11490,GenBank:NP_001396409.1,MGI:MGI:1333882;Name=NP_001396409.1;Note=isoform d preproprotein is encoded by transcript variant 4;gbkey=CDS;gene=Adam15;product=disintegrin and metalloproteinase domain-containing protein 15 isoform d preproprotein;protein_id=NP_001396409.1;extra_copy_number=0
CM058243.1	Liftoff	CDS	87360034	87360112	.	-	.	ID=cds-NP_001396409.1;Parent=rna-NM_001409480.1;Dbxref=GeneID:11490,GenBank:NP_001396409.1,MGI:MGI:1333882;Name=NP_001396409.1;Note=isoform d preproprotein is encoded by transcript variant 4;gbkey=CDS;gene=Adam15;product=disintegrin and metalloproteinase domain-containing protein 15 isoform d preproprotein;protein_id=NP_001396409.1;extra_copy_number=0
CM058243.1	Liftoff	CDS	87360496	87360572	.	-	.	ID=cds-NP_001396409.1;Parent=rna-NM_001409480.1;Dbxref=GeneID:11490,GenBank:NP_001396409.1,MGI:MGI:1333882;Name=NP_001396409.1;Note=isoform d preproprotein is encoded by transcript variant 4;gbkey=CDS;gene=Adam15;product=disintegrin and metalloproteinase domain-containing protein 15 isoform d preproprotein;protein_id=NP_001396409.1;extra_copy_number=0
CM058243.1	Liftoff	CDS	87361145	87361254	.	-	.	ID=cds-NP_001396409.1;Parent=rna-NM_001409480.1;Dbxref=GeneID:11490,GenBank:NP_001396409.1,MGI:MGI:1333882;Name=NP_001396409.1;Note=isoform d preproprotein is encoded by transcript variant 4;gbkey=CDS;gene=Adam15;product=disintegrin and metalloproteinase domain-containing protein 15 isoform d preproprotein;protein_id=NP_001396409.1;extra_copy_number=0
CM058243.1	Liftoff	CDS	87362436	87362514	.	-	.	ID=cds-NP_001396409.1;Parent=rna-NM_001409480.1;Dbxref=GeneID:11490,GenBank:NP_001396409.1,MGI:MGI:1333882;Name=NP_001396409.1;Note=isoform d preproprotein is encoded by transcript variant 4;gbkey=CDS;gene=Adam15;product=disintegrin and metalloproteinase domain-containing protein 15 isoform d preproprotein;protein_id=NP_001396409.1;extra_copy_number=0
CM058243.1	Liftoff	mRNA	87352271	87362616	.	-	.	ID=rna-NM_001409481.1;Parent=gene-Adam15;Dbxref=GeneID:11490,GenBank:NM_001409481.1,MGI:MGI:1333882;Name=NM_001409481.1;gbkey=mRNA;gene=Adam15;product=a disintegrin and metallopeptidase domain 15 (metargidin)%2C transcript variant 5;transcript_id=NM_001409481.1;matches_ref_protein=True;valid_ORF=True;extra_copy_number=0
CM058243.1	Liftoff	exon	87352271	87352580	.	-	.	ID=exon-NM_001409481.1-23;Parent=rna-NM_001409481.1;Dbxref=GeneID:11490,GenBank:NM_001409481.1,MGI:MGI:1333882;gbkey=mRNA;gene=Adam15;product=a disintegrin and metallopeptidase domain 15 (metargidin)%2C transcript variant 5;transcript_id=NM_001409481.1;extra_copy_number=0
CM058243.1	Liftoff	exon	87352682	87352806	.	-	.	ID=exon-NM_001409481.1-22;Parent=rna-NM_001409481.1;Dbxref=GeneID:11490,GenBank:NM_001409481.1,MGI:MGI:1333882;gbkey=mRNA;gene=Adam15;product=a disintegrin and metallopeptidase domain 15 (metargidin)%2C transcript variant 5;transcript_id=NM_001409481.1;extra_copy_number=0
CM058243.1	Liftoff	exon	87353028	87353099	.	-	.	ID=exon-NM_001409481.1-21;Parent=rna-NM_001409481.1;Dbxref=GeneID:11490,GenBank:NM_001409481.1,MGI:MGI:1333882;gbkey=mRNA;gene=Adam15;product=a disintegrin and metallopeptidase domain 15 (metargidin)%2C transcript variant 5;transcript_id=NM_001409481.1;extra_copy_number=0
CM058243.1	Liftoff	exon	87353490	87353564	.	-	.	ID=exon-NM_001409481.1-20;Parent=rna-NM_001409481.1;Dbxref=GeneID:11490,GenBank:NM_001409481.1,MGI:MGI:1333882;gbkey=mRNA;gene=Adam15;product=a disintegrin and metallopeptidase domain 15 (metargidin)%2C transcript variant 5;transcript_id=NM_001409481.1;extra_copy_number=0
CM058243.1	Liftoff	exon	87354135	87354204	.	-	.	ID=exon-NM_001409481.1-19;Parent=rna-NM_001409481.1;Dbxref=GeneID:11490,GenBank:NM_001409481.1,MGI:MGI:1333882;gbkey=mRNA;gene=Adam15;product=a disintegrin and metallopeptidase domain 15 (metargidin)%2C transcript variant 5;transcript_id=NM_001409481.1;extra_copy_number=0
CM058243.1	Liftoff	exon	87354564	87354702	.	-	.	ID=exon-NM_001409481.1-18;Parent=rna-NM_001409481.1;Dbxref=GeneID:11490,GenBank:NM_001409481.1,MGI:MGI:1333882;gbkey=mRNA;gene=Adam15;product=a disintegrin and metallopeptidase domain 15 (metargidin)%2C transcript variant 5;transcript_id=NM_001409481.1;extra_copy_number=0
CM058243.1	Liftoff	exon	87354916	87354988	.	-	.	ID=exon-NM_001409481.1-17;Parent=rna-NM_001409481.1;Dbxref=GeneID:11490,GenBank:NM_001409481.1,MGI:MGI:1333882;gbkey=mRNA;gene=Adam15;product=a disintegrin and metallopeptidase domain 15 (metargidin)%2C transcript variant 5;transcript_id=NM_001409481.1;extra_copy_number=0
CM058243.1	Liftoff	exon	87355740	87355817	.	-	.	ID=exon-NM_001409481.1-16;Parent=rna-NM_001409481.1;Dbxref=GeneID:11490,GenBank:NM_001409481.1,MGI:MGI:1333882;gbkey=mRNA;gene=Adam15;product=a disintegrin and metallopeptidase domain 15 (metargidin)%2C transcript variant 5;transcript_id=NM_001409481.1;extra_copy_number=0
CM058243.1	Liftoff	exon	87356015	87356210	.	-	.	ID=exon-NM_001409481.1-15;Parent=rna-NM_001409481.1;Dbxref=GeneID:11490,GenBank:NM_001409481.1,MGI:MGI:1333882;gbkey=mRNA;gene=Adam15;product=a disintegrin and metallopeptidase domain 15 (metargidin)%2C transcript variant 5;transcript_id=NM_001409481.1;extra_copy_number=0
CM058243.1	Liftoff	exon	87356300	87356604	.	-	.	ID=exon-NM_001409481.1-14;Parent=rna-NM_001409481.1;Dbxref=GeneID:11490,GenBank:NM_001409481.1,MGI:MGI:1333882;gbkey=mRNA;gene=Adam15;product=a disintegrin and metallopeptidase domain 15 (metargidin)%2C transcript variant 5;transcript_id=NM_001409481.1;extra_copy_number=0
CM058243.1	Liftoff	exon	87356745	87356837	.	-	.	ID=exon-NM_001409481.1-13;Parent=rna-NM_001409481.1;Dbxref=GeneID:11490,GenBank:NM_001409481.1,MGI:MGI:1333882;gbkey=mRNA;gene=Adam15;product=a disintegrin and metallopeptidase domain 15 (metargidin)%2C transcript variant 5;transcript_id=NM_001409481.1;extra_copy_number=0
CM058243.1	Liftoff	exon	87357052	87357226	.	-	.	ID=exon-NM_001409481.1-12;Parent=rna-NM_001409481.1;Dbxref=GeneID:11490,GenBank:NM_001409481.1,MGI:MGI:1333882;gbkey=mRNA;gene=Adam15;product=a disintegrin and metallopeptidase domain 15 (metargidin)%2C transcript variant 5;transcript_id=NM_001409481.1;extra_copy_number=0
CM058243.1	Liftoff	exon	87357333	87357481	.	-	.	ID=exon-NM_001409481.1-11;Parent=rna-NM_001409481.1;Dbxref=GeneID:11490,GenBank:NM_001409481.1,MGI:MGI:1333882;gbkey=mRNA;gene=Adam15;product=a disintegrin and metallopeptidase domain 15 (metargidin)%2C transcript variant 5;transcript_id=NM_001409481.1;extra_copy_number=0
CM058243.1	Liftoff	exon	87357906	87357990	.	-	.	ID=exon-NM_001409481.1-10;Parent=rna-NM_001409481.1;Dbxref=GeneID:11490,GenBank:NM_001409481.1,MGI:MGI:1333882;gbkey=mRNA;gene=Adam15;product=a disintegrin and metallopeptidase domain 15 (metargidin)%2C transcript variant 5;transcript_id=NM_001409481.1;extra_copy_number=0
CM058243.1	Liftoff	exon	87358120	87358280	.	-	.	ID=exon-NM_001409481.1-9;Parent=rna-NM_001409481.1;Dbxref=GeneID:11490,GenBank:NM_001409481.1,MGI:MGI:1333882;gbkey=mRNA;gene=Adam15;product=a disintegrin and metallopeptidase domain 15 (metargidin)%2C transcript variant 5;transcript_id=NM_001409481.1;extra_copy_number=0
CM058243.1	Liftoff	exon	87358396	87358464	.	-	.	ID=exon-NM_001409481.1-8;Parent=rna-NM_001409481.1;Dbxref=GeneID:11490,GenBank:NM_001409481.1,MGI:MGI:1333882;gbkey=mRNA;gene=Adam15;product=a disintegrin and metallopeptidase domain 15 (metargidin)%2C transcript variant 5;transcript_id=NM_001409481.1;extra_copy_number=0
CM058243.1	Liftoff	exon	87358570	87358635	.	-	.	ID=exon-NM_001409481.1-7;Parent=rna-NM_001409481.1;Dbxref=GeneID:11490,GenBank:NM_001409481.1,MGI:MGI:1333882;gbkey=mRNA;gene=Adam15;product=a disintegrin and metallopeptidase domain 15 (metargidin)%2C transcript variant 5;transcript_id=NM_001409481.1;extra_copy_number=0
CM058243.1	Liftoff	exon	87359504	87359693	.	-	.	ID=exon-NM_001409481.1-6;Parent=rna-NM_001409481.1;Dbxref=GeneID:11490,GenBank:NM_001409481.1,MGI:MGI:1333882;gbkey=mRNA;gene=Adam15;product=a disintegrin and metallopeptidase domain 15 (metargidin)%2C transcript variant 5;transcript_id=NM_001409481.1;extra_copy_number=0
CM058243.1	Liftoff	exon	87359779	87359855	.	-	.	ID=exon-NM_001409481.1-5;Parent=rna-NM_001409481.1;Dbxref=GeneID:11490,GenBank:NM_001409481.1,MGI:MGI:1333882;gbkey=mRNA;gene=Adam15;product=a disintegrin and metallopeptidase domain 15 (metargidin)%2C transcript variant 5;transcript_id=NM_001409481.1;extra_copy_number=0
CM058243.1	Liftoff	exon	87360034	87360112	.	-	.	ID=exon-NM_001409481.1-4;Parent=rna-NM_001409481.1;Dbxref=GeneID:11490,GenBank:NM_001409481.1,MGI:MGI:1333882;gbkey=mRNA;gene=Adam15;product=a disintegrin and metallopeptidase domain 15 (metargidin)%2C transcript variant 5;transcript_id=NM_001409481.1;extra_copy_number=0
CM058243.1	Liftoff	exon	87360496	87360572	.	-	.	ID=exon-NM_001409481.1-3;Parent=rna-NM_001409481.1;Dbxref=GeneID:11490,GenBank:NM_001409481.1,MGI:MGI:1333882;gbkey=mRNA;gene=Adam15;product=a disintegrin and metallopeptidase domain 15 (metargidin)%2C transcript variant 5;transcript_id=NM_001409481.1;extra_copy_number=0
CM058243.1	Liftoff	exon	87361145	87361254	.	-	.	ID=exon-NM_001409481.1-2;Parent=rna-NM_001409481.1;Dbxref=GeneID:11490,GenBank:NM_001409481.1,MGI:MGI:1333882;gbkey=mRNA;gene=Adam15;product=a disintegrin and metallopeptidase domain 15 (metargidin)%2C transcript variant 5;transcript_id=NM_001409481.1;extra_copy_number=0
CM058243.1	Liftoff	exon	87362436	87362616	.	-	.	ID=exon-NM_001409481.1-1;Parent=rna-NM_001409481.1;Dbxref=GeneID:11490,GenBank:NM_001409481.1,MGI:MGI:1333882;gbkey=mRNA;gene=Adam15;product=a disintegrin and metallopeptidase domain 15 (metargidin)%2C transcript variant 5;transcript_id=NM_001409481.1;extra_copy_number=0
CM058243.1	Liftoff	CDS	87352538	87352580	.	-	.	ID=cds-NP_001396410.1;Parent=rna-NM_001409481.1;Dbxref=GeneID:11490,GenBank:NP_001396410.1,MGI:MGI:1333882;Name=NP_001396410.1;Note=isoform e preproprotein is encoded by transcript variant 5;gbkey=CDS;gene=Adam15;product=disintegrin and metalloproteinase domain-containing protein 15 isoform e preproprotein;protein_id=NP_001396410.1;extra_copy_number=0
CM058243.1	Liftoff	CDS	87352682	87352806	.	-	.	ID=cds-NP_001396410.1;Parent=rna-NM_001409481.1;Dbxref=GeneID:11490,GenBank:NP_001396410.1,MGI:MGI:1333882;Name=NP_001396410.1;Note=isoform e preproprotein is encoded by transcript variant 5;gbkey=CDS;gene=Adam15;product=disintegrin and metalloproteinase domain-containing protein 15 isoform e preproprotein;protein_id=NP_001396410.1;extra_copy_number=0
CM058243.1	Liftoff	CDS	87353028	87353099	.	-	.	ID=cds-NP_001396410.1;Parent=rna-NM_001409481.1;Dbxref=GeneID:11490,GenBank:NP_001396410.1,MGI:MGI:1333882;Name=NP_001396410.1;Note=isoform e preproprotein is encoded by transcript variant 5;gbkey=CDS;gene=Adam15;product=disintegrin and metalloproteinase domain-containing protein 15 isoform e preproprotein;protein_id=NP_001396410.1;extra_copy_number=0
CM058243.1	Liftoff	CDS	87353490	87353564	.	-	.	ID=cds-NP_001396410.1;Parent=rna-NM_001409481.1;Dbxref=GeneID:11490,GenBank:NP_001396410.1,MGI:MGI:1333882;Name=NP_001396410.1;Note=isoform e preproprotein is encoded by transcript variant 5;gbkey=CDS;gene=Adam15;product=disintegrin and metalloproteinase domain-containing protein 15 isoform e preproprotein;protein_id=NP_001396410.1;extra_copy_number=0
CM058243.1	Liftoff	CDS	87354135	87354204	.	-	.	ID=cds-NP_001396410.1;Parent=rna-NM_001409481.1;Dbxref=GeneID:11490,GenBank:NP_001396410.1,MGI:MGI:1333882;Name=NP_001396410.1;Note=isoform e preproprotein is encoded by transcript variant 5;gbkey=CDS;gene=Adam15;product=disintegrin and metalloproteinase domain-containing protein 15 isoform e preproprotein;protein_id=NP_001396410.1;extra_copy_number=0
CM058243.1	Liftoff	CDS	87354564	87354702	.	-	.	ID=cds-NP_001396410.1;Parent=rna-NM_001409481.1;Dbxref=GeneID:11490,GenBank:NP_001396410.1,MGI:MGI:1333882;Name=NP_001396410.1;Note=isoform e preproprotein is encoded by transcript variant 5;gbkey=CDS;gene=Adam15;product=disintegrin and metalloproteinase domain-containing protein 15 isoform e preproprotein;protein_id=NP_001396410.1;extra_copy_number=0
CM058243.1	Liftoff	CDS	87354916	87354988	.	-	.	ID=cds-NP_001396410.1;Parent=rna-NM_001409481.1;Dbxref=GeneID:11490,GenBank:NP_001396410.1,MGI:MGI:1333882;Name=NP_001396410.1;Note=isoform e preproprotein is encoded by transcript variant 5;gbkey=CDS;gene=Adam15;product=disintegrin and metalloproteinase domain-containing protein 15 isoform e preproprotein;protein_id=NP_001396410.1;extra_copy_number=0
CM058243.1	Liftoff	CDS	87355740	87355817	.	-	.	ID=cds-NP_001396410.1;Parent=rna-NM_001409481.1;Dbxref=GeneID:11490,GenBank:NP_001396410.1,MGI:MGI:1333882;Name=NP_001396410.1;Note=isoform e preproprotein is encoded by transcript variant 5;gbkey=CDS;gene=Adam15;product=disintegrin and metalloproteinase domain-containing protein 15 isoform e preproprotein;protein_id=NP_001396410.1;extra_copy_number=0
CM058243.1	Liftoff	CDS	87356015	87356210	.	-	.	ID=cds-NP_001396410.1;Parent=rna-NM_001409481.1;Dbxref=GeneID:11490,GenBank:NP_001396410.1,MGI:MGI:1333882;Name=NP_001396410.1;Note=isoform e preproprotein is encoded by transcript variant 5;gbkey=CDS;gene=Adam15;product=disintegrin and metalloproteinase domain-containing protein 15 isoform e preproprotein;protein_id=NP_001396410.1;extra_copy_number=0
CM058243.1	Liftoff	CDS	87356300	87356604	.	-	.	ID=cds-NP_001396410.1;Parent=rna-NM_001409481.1;Dbxref=GeneID:11490,GenBank:NP_001396410.1,MGI:MGI:1333882;Name=NP_001396410.1;Note=isoform e preproprotein is encoded by transcript variant 5;gbkey=CDS;gene=Adam15;product=disintegrin and metalloproteinase domain-containing protein 15 isoform e preproprotein;protein_id=NP_001396410.1;extra_copy_number=0
CM058243.1	Liftoff	CDS	87356745	87356837	.	-	.	ID=cds-NP_001396410.1;Parent=rna-NM_001409481.1;Dbxref=GeneID:11490,GenBank:NP_001396410.1,MGI:MGI:1333882;Name=NP_001396410.1;Note=isoform e preproprotein is encoded by transcript variant 5;gbkey=CDS;gene=Adam15;product=disintegrin and metalloproteinase domain-containing protein 15 isoform e preproprotein;protein_id=NP_001396410.1;extra_copy_number=0
CM058243.1	Liftoff	CDS	87357052	87357226	.	-	.	ID=cds-NP_001396410.1;Parent=rna-NM_001409481.1;Dbxref=GeneID:11490,GenBank:NP_001396410.1,MGI:MGI:1333882;Name=NP_001396410.1;Note=isoform e preproprotein is encoded by transcript variant 5;gbkey=CDS;gene=Adam15;product=disintegrin and metalloproteinase domain-containing protein 15 isoform e preproprotein;protein_id=NP_001396410.1;extra_copy_number=0
CM058243.1	Liftoff	CDS	87357333	87357481	.	-	.	ID=cds-NP_001396410.1;Parent=rna-NM_001409481.1;Dbxref=GeneID:11490,GenBank:NP_001396410.1,MGI:MGI:1333882;Name=NP_001396410.1;Note=isoform e preproprotein is encoded by transcript variant 5;gbkey=CDS;gene=Adam15;product=disintegrin and metalloproteinase domain-containing protein 15 isoform e preproprotein;protein_id=NP_001396410.1;extra_copy_number=0
CM058243.1	Liftoff	CDS	87357906	87357990	.	-	.	ID=cds-NP_001396410.1;Parent=rna-NM_001409481.1;Dbxref=GeneID:11490,GenBank:NP_001396410.1,MGI:MGI:1333882;Name=NP_001396410.1;Note=isoform e preproprotein is encoded by transcript variant 5;gbkey=CDS;gene=Adam15;product=disintegrin and metalloproteinase domain-containing protein 15 isoform e preproprotein;protein_id=NP_001396410.1;extra_copy_number=0
CM058243.1	Liftoff	CDS	87358120	87358280	.	-	.	ID=cds-NP_001396410.1;Parent=rna-NM_001409481.1;Dbxref=GeneID:11490,GenBank:NP_001396410.1,MGI:MGI:1333882;Name=NP_001396410.1;Note=isoform e preproprotein is encoded by transcript variant 5;gbkey=CDS;gene=Adam15;product=disintegrin and metalloproteinase domain-containing protein 15 isoform e preproprotein;protein_id=NP_001396410.1;extra_copy_number=0
CM058243.1	Liftoff	CDS	87358396	87358464	.	-	.	ID=cds-NP_001396410.1;Parent=rna-NM_001409481.1;Dbxref=GeneID:11490,GenBank:NP_001396410.1,MGI:MGI:1333882;Name=NP_001396410.1;Note=isoform e preproprotein is encoded by transcript variant 5;gbkey=CDS;gene=Adam15;product=disintegrin and metalloproteinase domain-containing protein 15 isoform e preproprotein;protein_id=NP_001396410.1;extra_copy_number=0
CM058243.1	Liftoff	CDS	87358570	87358635	.	-	.	ID=cds-NP_001396410.1;Parent=rna-NM_001409481.1;Dbxref=GeneID:11490,GenBank:NP_001396410.1,MGI:MGI:1333882;Name=NP_001396410.1;Note=isoform e preproprotein is encoded by transcript variant 5;gbkey=CDS;gene=Adam15;product=disintegrin and metalloproteinase domain-containing protein 15 isoform e preproprotein;protein_id=NP_001396410.1;extra_copy_number=0
CM058243.1	Liftoff	CDS	87359504	87359693	.	-	.	ID=cds-NP_001396410.1;Parent=rna-NM_001409481.1;Dbxref=GeneID:11490,GenBank:NP_001396410.1,MGI:MGI:1333882;Name=NP_001396410.1;Note=isoform e preproprotein is encoded by transcript variant 5;gbkey=CDS;gene=Adam15;product=disintegrin and metalloproteinase domain-containing protein 15 isoform e preproprotein;protein_id=NP_001396410.1;extra_copy_number=0
CM058243.1	Liftoff	CDS	87359779	87359855	.	-	.	ID=cds-NP_001396410.1;Parent=rna-NM_001409481.1;Dbxref=GeneID:11490,GenBank:NP_001396410.1,MGI:MGI:1333882;Name=NP_001396410.1;Note=isoform e preproprotein is encoded by transcript variant 5;gbkey=CDS;gene=Adam15;product=disintegrin and metalloproteinase domain-containing protein 15 isoform e preproprotein;protein_id=NP_001396410.1;extra_copy_number=0
CM058243.1	Liftoff	CDS	87360034	87360112	.	-	.	ID=cds-NP_001396410.1;Parent=rna-NM_001409481.1;Dbxref=GeneID:11490,GenBank:NP_001396410.1,MGI:MGI:1333882;Name=NP_001396410.1;Note=isoform e preproprotein is encoded by transcript variant 5;gbkey=CDS;gene=Adam15;product=disintegrin and metalloproteinase domain-containing protein 15 isoform e preproprotein;protein_id=NP_001396410.1;extra_copy_number=0
CM058243.1	Liftoff	CDS	87360496	87360572	.	-	.	ID=cds-NP_001396410.1;Parent=rna-NM_001409481.1;Dbxref=GeneID:11490,GenBank:NP_001396410.1,MGI:MGI:1333882;Name=NP_001396410.1;Note=isoform e preproprotein is encoded by transcript variant 5;gbkey=CDS;gene=Adam15;product=disintegrin and metalloproteinase domain-containing protein 15 isoform e preproprotein;protein_id=NP_001396410.1;extra_copy_number=0
CM058243.1	Liftoff	CDS	87361145	87361254	.	-	.	ID=cds-NP_001396410.1;Parent=rna-NM_001409481.1;Dbxref=GeneID:11490,GenBank:NP_001396410.1,MGI:MGI:1333882;Name=NP_001396410.1;Note=isoform e preproprotein is encoded by transcript variant 5;gbkey=CDS;gene=Adam15;product=disintegrin and metalloproteinase domain-containing protein 15 isoform e preproprotein;protein_id=NP_001396410.1;extra_copy_number=0
CM058243.1	Liftoff	CDS	87362436	87362514	.	-	.	ID=cds-NP_001396410.1;Parent=rna-NM_001409481.1;Dbxref=GeneID:11490,GenBank:NP_001396410.1,MGI:MGI:1333882;Name=NP_001396410.1;Note=isoform e preproprotein is encoded by transcript variant 5;gbkey=CDS;gene=Adam15;product=disintegrin and metalloproteinase domain-containing protein 15 isoform e preproprotein;protein_id=NP_001396410.1;extra_copy_number=0
CM058243.1	Liftoff	mRNA	87352271	87362616	.	-	.	ID=rna-NM_001409482.1;Parent=gene-Adam15;Dbxref=GeneID:11490,GenBank:NM_001409482.1,MGI:MGI:1333882;Name=NM_001409482.1;gbkey=mRNA;gene=Adam15;product=a disintegrin and metallopeptidase domain 15 (metargidin)%2C transcript variant 6;transcript_id=NM_001409482.1;matches_ref_protein=True;valid_ORF=True;extra_copy_number=0
CM058243.1	Liftoff	exon	87352271	87352580	.	-	.	ID=exon-NM_001409482.1-23;Parent=rna-NM_001409482.1;Dbxref=GeneID:11490,GenBank:NM_001409482.1,MGI:MGI:1333882;gbkey=mRNA;gene=Adam15;product=a disintegrin and metallopeptidase domain 15 (metargidin)%2C transcript variant 6;transcript_id=NM_001409482.1;extra_copy_number=0
CM058243.1	Liftoff	exon	87352682	87352749	.	-	.	ID=exon-NM_001409482.1-22;Parent=rna-NM_001409482.1;Dbxref=GeneID:11490,GenBank:NM_001409482.1,MGI:MGI:1333882;gbkey=mRNA;gene=Adam15;product=a disintegrin and metallopeptidase domain 15 (metargidin)%2C transcript variant 6;transcript_id=NM_001409482.1;extra_copy_number=0
CM058243.1	Liftoff	exon	87353028	87353099	.	-	.	ID=exon-NM_001409482.1-21;Parent=rna-NM_001409482.1;Dbxref=GeneID:11490,GenBank:NM_001409482.1,MGI:MGI:1333882;gbkey=mRNA;gene=Adam15;product=a disintegrin and metallopeptidase domain 15 (metargidin)%2C transcript variant 6;transcript_id=NM_001409482.1;extra_copy_number=0
CM058243.1	Liftoff	exon	87353490	87353564	.	-	.	ID=exon-NM_001409482.1-20;Parent=rna-NM_001409482.1;Dbxref=GeneID:11490,GenBank:NM_001409482.1,MGI:MGI:1333882;gbkey=mRNA;gene=Adam15;product=a disintegrin and metallopeptidase domain 15 (metargidin)%2C transcript variant 6;transcript_id=NM_001409482.1;extra_copy_number=0
CM058243.1	Liftoff	exon	87354135	87354204	.	-	.	ID=exon-NM_001409482.1-19;Parent=rna-NM_001409482.1;Dbxref=GeneID:11490,GenBank:NM_001409482.1,MGI:MGI:1333882;gbkey=mRNA;gene=Adam15;product=a disintegrin and metallopeptidase domain 15 (metargidin)%2C transcript variant 6;transcript_id=NM_001409482.1;extra_copy_number=0
CM058243.1	Liftoff	exon	87354564	87354702	.	-	.	ID=exon-NM_001409482.1-18;Parent=rna-NM_001409482.1;Dbxref=GeneID:11490,GenBank:NM_001409482.1,MGI:MGI:1333882;gbkey=mRNA;gene=Adam15;product=a disintegrin and metallopeptidase domain 15 (metargidin)%2C transcript variant 6;transcript_id=NM_001409482.1;extra_copy_number=0
CM058243.1	Liftoff	exon	87354916	87354988	.	-	.	ID=exon-NM_001409482.1-17;Parent=rna-NM_001409482.1;Dbxref=GeneID:11490,GenBank:NM_001409482.1,MGI:MGI:1333882;gbkey=mRNA;gene=Adam15;product=a disintegrin and metallopeptidase domain 15 (metargidin)%2C transcript variant 6;transcript_id=NM_001409482.1;extra_copy_number=0
CM058243.1	Liftoff	exon	87355740	87355817	.	-	.	ID=exon-NM_001409482.1-16;Parent=rna-NM_001409482.1;Dbxref=GeneID:11490,GenBank:NM_001409482.1,MGI:MGI:1333882;gbkey=mRNA;gene=Adam15;product=a disintegrin and metallopeptidase domain 15 (metargidin)%2C transcript variant 6;transcript_id=NM_001409482.1;extra_copy_number=0
CM058243.1	Liftoff	exon	87356015	87356210	.	-	.	ID=exon-NM_001409482.1-15;Parent=rna-NM_001409482.1;Dbxref=GeneID:11490,GenBank:NM_001409482.1,MGI:MGI:1333882;gbkey=mRNA;gene=Adam15;product=a disintegrin and metallopeptidase domain 15 (metargidin)%2C transcript variant 6;transcript_id=NM_001409482.1;extra_copy_number=0
```
