## Supplementary material for "Chromosome-scale genome assembly of B10.RIII, an autoimmune susceptible mouse strain": b10_swarm.gff3 (part 170 of 931)

```
CM058243.1	Liftoff	exon	87356300	87356604	.	-	.	ID=exon-NM_001409482.1-14;Parent=rna-NM_001409482.1;Dbxref=GeneID:11490,GenBank:NM_001409482.1,MGI:MGI:1333882;gbkey=mRNA;gene=Adam15;product=a disintegrin and metallopeptidase domain 15 (metargidin)%2C transcript variant 6;transcript_id=NM_001409482.1;extra_copy_number=0
CM058243.1	Liftoff	exon	87356745	87356837	.	-	.	ID=exon-NM_001409482.1-13;Parent=rna-NM_001409482.1;Dbxref=GeneID:11490,GenBank:NM_001409482.1,MGI:MGI:1333882;gbkey=mRNA;gene=Adam15;product=a disintegrin and metallopeptidase domain 15 (metargidin)%2C transcript variant 6;transcript_id=NM_001409482.1;extra_copy_number=0
CM058243.1	Liftoff	exon	87357052	87357226	.	-	.	ID=exon-NM_001409482.1-12;Parent=rna-NM_001409482.1;Dbxref=GeneID:11490,GenBank:NM_001409482.1,MGI:MGI:1333882;gbkey=mRNA;gene=Adam15;product=a disintegrin and metallopeptidase domain 15 (metargidin)%2C transcript variant 6;transcript_id=NM_001409482.1;extra_copy_number=0
CM058243.1	Liftoff	exon	87357333	87357481	.	-	.	ID=exon-NM_001409482.1-11;Parent=rna-NM_001409482.1;Dbxref=GeneID:11490,GenBank:NM_001409482.1,MGI:MGI:1333882;gbkey=mRNA;gene=Adam15;product=a disintegrin and metallopeptidase domain 15 (metargidin)%2C transcript variant 6;transcript_id=NM_001409482.1;extra_copy_number=0
CM058243.1	Liftoff	exon	87357906	87357990	.	-	.	ID=exon-NM_001409482.1-10;Parent=rna-NM_001409482.1;Dbxref=GeneID:11490,GenBank:NM_001409482.1,MGI:MGI:1333882;gbkey=mRNA;gene=Adam15;product=a disintegrin and metallopeptidase domain 15 (metargidin)%2C transcript variant 6;transcript_id=NM_001409482.1;extra_copy_number=0
CM058243.1	Liftoff	exon	87358120	87358289	.	-	.	ID=exon-NM_001409482.1-9;Parent=rna-NM_001409482.1;Dbxref=GeneID:11490,GenBank:NM_001409482.1,MGI:MGI:1333882;gbkey=mRNA;gene=Adam15;product=a disintegrin and metallopeptidase domain 15 (metargidin)%2C transcript variant 6;transcript_id=NM_001409482.1;extra_copy_number=0
CM058243.1	Liftoff	exon	87358396	87358464	.	-	.	ID=exon-NM_001409482.1-8;Parent=rna-NM_001409482.1;Dbxref=GeneID:11490,GenBank:NM_001409482.1,MGI:MGI:1333882;gbkey=mRNA;gene=Adam15;product=a disintegrin and metallopeptidase domain 15 (metargidin)%2C transcript variant 6;transcript_id=NM_001409482.1;extra_copy_number=0
CM058243.1	Liftoff	exon	87358570	87358635	.	-	.	ID=exon-NM_001409482.1-7;Parent=rna-NM_001409482.1;Dbxref=GeneID:11490,GenBank:NM_001409482.1,MGI:MGI:1333882;gbkey=mRNA;gene=Adam15;product=a disintegrin and metallopeptidase domain 15 (metargidin)%2C transcript variant 6;transcript_id=NM_001409482.1;extra_copy_number=0
CM058243.1	Liftoff	exon	87359504	87359693	.	-	.	ID=exon-NM_001409482.1-6;Parent=rna-NM_001409482.1;Dbxref=GeneID:11490,GenBank:NM_001409482.1,MGI:MGI:1333882;gbkey=mRNA;gene=Adam15;product=a disintegrin and metallopeptidase domain 15 (metargidin)%2C transcript variant 6;transcript_id=NM_001409482.1;extra_copy_number=0
CM058243.1	Liftoff	exon	87359779	87359855	.	-	.	ID=exon-NM_001409482.1-5;Parent=rna-NM_001409482.1;Dbxref=GeneID:11490,GenBank:NM_001409482.1,MGI:MGI:1333882;gbkey=mRNA;gene=Adam15;product=a disintegrin and metallopeptidase domain 15 (metargidin)%2C transcript variant 6;transcript_id=NM_001409482.1;extra_copy_number=0
CM058243.1	Liftoff	exon	87360034	87360112	.	-	.	ID=exon-NM_001409482.1-4;Parent=rna-NM_001409482.1;Dbxref=GeneID:11490,GenBank:NM_001409482.1,MGI:MGI:1333882;gbkey=mRNA;gene=Adam15;product=a disintegrin and metallopeptidase domain 15 (metargidin)%2C transcript variant 6;transcript_id=NM_001409482.1;extra_copy_number=0
CM058243.1	Liftoff	exon	87360496	87360572	.	-	.	ID=exon-NM_001409482.1-3;Parent=rna-NM_001409482.1;Dbxref=GeneID:11490,GenBank:NM_001409482.1,MGI:MGI:1333882;gbkey=mRNA;gene=Adam15;product=a disintegrin and metallopeptidase domain 15 (metargidin)%2C transcript variant 6;transcript_id=NM_001409482.1;extra_copy_number=0
CM058243.1	Liftoff	exon	87361145	87361254	.	-	.	ID=exon-NM_001409482.1-2;Parent=rna-NM_001409482.1;Dbxref=GeneID:11490,GenBank:NM_001409482.1,MGI:MGI:1333882;gbkey=mRNA;gene=Adam15;product=a disintegrin and metallopeptidase domain 15 (metargidin)%2C transcript variant 6;transcript_id=NM_001409482.1;extra_copy_number=0
CM058243.1	Liftoff	exon	87362436	87362616	.	-	.	ID=exon-NM_001409482.1-1;Parent=rna-NM_001409482.1;Dbxref=GeneID:11490,GenBank:NM_001409482.1,MGI:MGI:1333882;gbkey=mRNA;gene=Adam15;product=a disintegrin and metallopeptidase domain 15 (metargidin)%2C transcript variant 6;transcript_id=NM_001409482.1;extra_copy_number=0
CM058243.1	Liftoff	CDS	87352538	87352580	.	-	.	ID=cds-NP_001396411.1;Parent=rna-NM_001409482.1;Dbxref=GeneID:11490,GenBank:NP_001396411.1,MGI:MGI:1333882;Name=NP_001396411.1;Note=isoform f precursor is encoded by transcript variant 6;gbkey=CDS;gene=Adam15;product=disintegrin and metalloproteinase domain-containing protein 15 isoform f precursor;protein_id=NP_001396411.1;extra_copy_number=0
CM058243.1	Liftoff	CDS	87352682	87352749	.	-	.	ID=cds-NP_001396411.1;Parent=rna-NM_001409482.1;Dbxref=GeneID:11490,GenBank:NP_001396411.1,MGI:MGI:1333882;Name=NP_001396411.1;Note=isoform f precursor is encoded by transcript variant 6;gbkey=CDS;gene=Adam15;product=disintegrin and metalloproteinase domain-containing protein 15 isoform f precursor;protein_id=NP_001396411.1;extra_copy_number=0
CM058243.1	Liftoff	CDS	87353028	87353099	.	-	.	ID=cds-NP_001396411.1;Parent=rna-NM_001409482.1;Dbxref=GeneID:11490,GenBank:NP_001396411.1,MGI:MGI:1333882;Name=NP_001396411.1;Note=isoform f precursor is encoded by transcript variant 6;gbkey=CDS;gene=Adam15;product=disintegrin and metalloproteinase domain-containing protein 15 isoform f precursor;protein_id=NP_001396411.1;extra_copy_number=0
CM058243.1	Liftoff	CDS	87353490	87353564	.	-	.	ID=cds-NP_001396411.1;Parent=rna-NM_001409482.1;Dbxref=GeneID:11490,GenBank:NP_001396411.1,MGI:MGI:1333882;Name=NP_001396411.1;Note=isoform f precursor is encoded by transcript variant 6;gbkey=CDS;gene=Adam15;product=disintegrin and metalloproteinase domain-containing protein 15 isoform f precursor;protein_id=NP_001396411.1;extra_copy_number=0
CM058243.1	Liftoff	CDS	87354135	87354204	.	-	.	ID=cds-NP_001396411.1;Parent=rna-NM_001409482.1;Dbxref=GeneID:11490,GenBank:NP_001396411.1,MGI:MGI:1333882;Name=NP_001396411.1;Note=isoform f precursor is encoded by transcript variant 6;gbkey=CDS;gene=Adam15;product=disintegrin and metalloproteinase domain-containing protein 15 isoform f precursor;protein_id=NP_001396411.1;extra_copy_number=0
CM058243.1	Liftoff	CDS	87354564	87354702	.	-	.	ID=cds-NP_001396411.1;Parent=rna-NM_001409482.1;Dbxref=GeneID:11490,GenBank:NP_001396411.1,MGI:MGI:1333882;Name=NP_001396411.1;Note=isoform f precursor is encoded by transcript variant 6;gbkey=CDS;gene=Adam15;product=disintegrin and metalloproteinase domain-containing protein 15 isoform f precursor;protein_id=NP_001396411.1;extra_copy_number=0
CM058243.1	Liftoff	CDS	87354916	87354988	.	-	.	ID=cds-NP_001396411.1;Parent=rna-NM_001409482.1;Dbxref=GeneID:11490,GenBank:NP_001396411.1,MGI:MGI:1333882;Name=NP_001396411.1;Note=isoform f precursor is encoded by transcript variant 6;gbkey=CDS;gene=Adam15;product=disintegrin and metalloproteinase domain-containing protein 15 isoform f precursor;protein_id=NP_001396411.1;extra_copy_number=0
CM058243.1	Liftoff	CDS	87355740	87355817	.	-	.	ID=cds-NP_001396411.1;Parent=rna-NM_001409482.1;Dbxref=GeneID:11490,GenBank:NP_001396411.1,MGI:MGI:1333882;Name=NP_001396411.1;Note=isoform f precursor is encoded by transcript variant 6;gbkey=CDS;gene=Adam15;product=disintegrin and metalloproteinase domain-containing protein 15 isoform f precursor;protein_id=NP_001396411.1;extra_copy_number=0
CM058243.1	Liftoff	CDS	87356015	87356210	.	-	.	ID=cds-NP_001396411.1;Parent=rna-NM_001409482.1;Dbxref=GeneID:11490,GenBank:NP_001396411.1,MGI:MGI:1333882;Name=NP_001396411.1;Note=isoform f precursor is encoded by transcript variant 6;gbkey=CDS;gene=Adam15;product=disintegrin and metalloproteinase domain-containing protein 15 isoform f precursor;protein_id=NP_001396411.1;extra_copy_number=0
CM058243.1	Liftoff	CDS	87356300	87356604	.	-	.	ID=cds-NP_001396411.1;Parent=rna-NM_001409482.1;Dbxref=GeneID:11490,GenBank:NP_001396411.1,MGI:MGI:1333882;Name=NP_001396411.1;Note=isoform f precursor is encoded by transcript variant 6;gbkey=CDS;gene=Adam15;product=disintegrin and metalloproteinase domain-containing protein 15 isoform f precursor;protein_id=NP_001396411.1;extra_copy_number=0
CM058243.1	Liftoff	CDS	87356745	87356837	.	-	.	ID=cds-NP_001396411.1;Parent=rna-NM_001409482.1;Dbxref=GeneID:11490,GenBank:NP_001396411.1,MGI:MGI:1333882;Name=NP_001396411.1;Note=isoform f precursor is encoded by transcript variant 6;gbkey=CDS;gene=Adam15;product=disintegrin and metalloproteinase domain-containing protein 15 isoform f precursor;protein_id=NP_001396411.1;extra_copy_number=0
CM058243.1	Liftoff	CDS	87357052	87357226	.	-	.	ID=cds-NP_001396411.1;Parent=rna-NM_001409482.1;Dbxref=GeneID:11490,GenBank:NP_001396411.1,MGI:MGI:1333882;Name=NP_001396411.1;Note=isoform f precursor is encoded by transcript variant 6;gbkey=CDS;gene=Adam15;product=disintegrin and metalloproteinase domain-containing protein 15 isoform f precursor;protein_id=NP_001396411.1;extra_copy_number=0
CM058243.1	Liftoff	CDS	87357333	87357481	.	-	.	ID=cds-NP_001396411.1;Parent=rna-NM_001409482.1;Dbxref=GeneID:11490,GenBank:NP_001396411.1,MGI:MGI:1333882;Name=NP_001396411.1;Note=isoform f precursor is encoded by transcript variant 6;gbkey=CDS;gene=Adam15;product=disintegrin and metalloproteinase domain-containing protein 15 isoform f precursor;protein_id=NP_001396411.1;extra_copy_number=0
CM058243.1	Liftoff	CDS	87357906	87357990	.	-	.	ID=cds-NP_001396411.1;Parent=rna-NM_001409482.1;Dbxref=GeneID:11490,GenBank:NP_001396411.1,MGI:MGI:1333882;Name=NP_001396411.1;Note=isoform f precursor is encoded by transcript variant 6;gbkey=CDS;gene=Adam15;product=disintegrin and metalloproteinase domain-containing protein 15 isoform f precursor;protein_id=NP_001396411.1;extra_copy_number=0
CM058243.1	Liftoff	CDS	87358120	87358289	.	-	.	ID=cds-NP_001396411.1;Parent=rna-NM_001409482.1;Dbxref=GeneID:11490,GenBank:NP_001396411.1,MGI:MGI:1333882;Name=NP_001396411.1;Note=isoform f precursor is encoded by transcript variant 6;gbkey=CDS;gene=Adam15;product=disintegrin and metalloproteinase domain-containing protein 15 isoform f precursor;protein_id=NP_001396411.1;extra_copy_number=0
CM058243.1	Liftoff	CDS	87358396	87358464	.	-	.	ID=cds-NP_001396411.1;Parent=rna-NM_001409482.1;Dbxref=GeneID:11490,GenBank:NP_001396411.1,MGI:MGI:1333882;Name=NP_001396411.1;Note=isoform f precursor is encoded by transcript variant 6;gbkey=CDS;gene=Adam15;product=disintegrin and metalloproteinase domain-containing protein 15 isoform f precursor;protein_id=NP_001396411.1;extra_copy_number=0
CM058243.1	Liftoff	CDS	87358570	87358635	.	-	.	ID=cds-NP_001396411.1;Parent=rna-NM_001409482.1;Dbxref=GeneID:11490,GenBank:NP_001396411.1,MGI:MGI:1333882;Name=NP_001396411.1;Note=isoform f precursor is encoded by transcript variant 6;gbkey=CDS;gene=Adam15;product=disintegrin and metalloproteinase domain-containing protein 15 isoform f precursor;protein_id=NP_001396411.1;extra_copy_number=0
CM058243.1	Liftoff	CDS	87359504	87359693	.	-	.	ID=cds-NP_001396411.1;Parent=rna-NM_001409482.1;Dbxref=GeneID:11490,GenBank:NP_001396411.1,MGI:MGI:1333882;Name=NP_001396411.1;Note=isoform f precursor is encoded by transcript variant 6;gbkey=CDS;gene=Adam15;product=disintegrin and metalloproteinase domain-containing protein 15 isoform f precursor;protein_id=NP_001396411.1;extra_copy_number=0
CM058243.1	Liftoff	CDS	87359779	87359855	.	-	.	ID=cds-NP_001396411.1;Parent=rna-NM_001409482.1;Dbxref=GeneID:11490,GenBank:NP_001396411.1,MGI:MGI:1333882;Name=NP_001396411.1;Note=isoform f precursor is encoded by transcript variant 6;gbkey=CDS;gene=Adam15;product=disintegrin and metalloproteinase domain-containing protein 15 isoform f precursor;protein_id=NP_001396411.1;extra_copy_number=0
CM058243.1	Liftoff	CDS	87360034	87360112	.	-	.	ID=cds-NP_001396411.1;Parent=rna-NM_001409482.1;Dbxref=GeneID:11490,GenBank:NP_001396411.1,MGI:MGI:1333882;Name=NP_001396411.1;Note=isoform f precursor is encoded by transcript variant 6;gbkey=CDS;gene=Adam15;product=disintegrin and metalloproteinase domain-containing protein 15 isoform f precursor;protein_id=NP_001396411.1;extra_copy_number=0
CM058243.1	Liftoff	CDS	87360496	87360572	.	-	.	ID=cds-NP_001396411.1;Parent=rna-NM_001409482.1;Dbxref=GeneID:11490,GenBank:NP_001396411.1,MGI:MGI:1333882;Name=NP_001396411.1;Note=isoform f precursor is encoded by transcript variant 6;gbkey=CDS;gene=Adam15;product=disintegrin and metalloproteinase domain-containing protein 15 isoform f precursor;protein_id=NP_001396411.1;extra_copy_number=0
CM058243.1	Liftoff	CDS	87361145	87361254	.	-	.	ID=cds-NP_001396411.1;Parent=rna-NM_001409482.1;Dbxref=GeneID:11490,GenBank:NP_001396411.1,MGI:MGI:1333882;Name=NP_001396411.1;Note=isoform f precursor is encoded by transcript variant 6;gbkey=CDS;gene=Adam15;product=disintegrin and metalloproteinase domain-containing protein 15 isoform f precursor;protein_id=NP_001396411.1;extra_copy_number=0
CM058243.1	Liftoff	CDS	87362436	87362514	.	-	.	ID=cds-NP_001396411.1;Parent=rna-NM_001409482.1;Dbxref=GeneID:11490,GenBank:NP_001396411.1,MGI:MGI:1333882;Name=NP_001396411.1;Note=isoform f precursor is encoded by transcript variant 6;gbkey=CDS;gene=Adam15;product=disintegrin and metalloproteinase domain-containing protein 15 isoform f precursor;protein_id=NP_001396411.1;extra_copy_number=0
CM058243.1	Liftoff	mRNA	87352271	87362616	.	-	.	ID=rna-NM_001409483.1;Parent=gene-Adam15;Dbxref=GeneID:11490,GenBank:NM_001409483.1,MGI:MGI:1333882;Name=NM_001409483.1;gbkey=mRNA;gene=Adam15;product=a disintegrin and metallopeptidase domain 15 (metargidin)%2C transcript variant 7;transcript_id=NM_001409483.1;matches_ref_protein=True;valid_ORF=True;extra_copy_number=0
CM058243.1	Liftoff	exon	87352271	87352580	.	-	.	ID=exon-NM_001409483.1-22;Parent=rna-NM_001409483.1;Dbxref=GeneID:11490,GenBank:NM_001409483.1,MGI:MGI:1333882;gbkey=mRNA;gene=Adam15;product=a disintegrin and metallopeptidase domain 15 (metargidin)%2C transcript variant 7;transcript_id=NM_001409483.1;extra_copy_number=0
CM058243.1	Liftoff	exon	87352682	87352806	.	-	.	ID=exon-NM_001409483.1-21;Parent=rna-NM_001409483.1;Dbxref=GeneID:11490,GenBank:NM_001409483.1,MGI:MGI:1333882;gbkey=mRNA;gene=Adam15;product=a disintegrin and metallopeptidase domain 15 (metargidin)%2C transcript variant 7;transcript_id=NM_001409483.1;extra_copy_number=0
CM058243.1	Liftoff	exon	87353028	87353099	.	-	.	ID=exon-NM_001409483.1-20;Parent=rna-NM_001409483.1;Dbxref=GeneID:11490,GenBank:NM_001409483.1,MGI:MGI:1333882;gbkey=mRNA;gene=Adam15;product=a disintegrin and metallopeptidase domain 15 (metargidin)%2C transcript variant 7;transcript_id=NM_001409483.1;extra_copy_number=0
CM058243.1	Liftoff	exon	87354135	87354204	.	-	.	ID=exon-NM_001409483.1-19;Parent=rna-NM_001409483.1;Dbxref=GeneID:11490,GenBank:NM_001409483.1,MGI:MGI:1333882;gbkey=mRNA;gene=Adam15;product=a disintegrin and metallopeptidase domain 15 (metargidin)%2C transcript variant 7;transcript_id=NM_001409483.1;extra_copy_number=0
CM058243.1	Liftoff	exon	87354564	87354702	.	-	.	ID=exon-NM_001409483.1-18;Parent=rna-NM_001409483.1;Dbxref=GeneID:11490,GenBank:NM_001409483.1,MGI:MGI:1333882;gbkey=mRNA;gene=Adam15;product=a disintegrin and metallopeptidase domain 15 (metargidin)%2C transcript variant 7;transcript_id=NM_001409483.1;extra_copy_number=0
CM058243.1	Liftoff	exon	87354916	87354988	.	-	.	ID=exon-NM_001409483.1-17;Parent=rna-NM_001409483.1;Dbxref=GeneID:11490,GenBank:NM_001409483.1,MGI:MGI:1333882;gbkey=mRNA;gene=Adam15;product=a disintegrin and metallopeptidase domain 15 (metargidin)%2C transcript variant 7;transcript_id=NM_001409483.1;extra_copy_number=0
CM058243.1	Liftoff	exon	87355740	87355817	.	-	.	ID=exon-NM_001409483.1-16;Parent=rna-NM_001409483.1;Dbxref=GeneID:11490,GenBank:NM_001409483.1,MGI:MGI:1333882;gbkey=mRNA;gene=Adam15;product=a disintegrin and metallopeptidase domain 15 (metargidin)%2C transcript variant 7;transcript_id=NM_001409483.1;extra_copy_number=0
CM058243.1	Liftoff	exon	87356015	87356210	.	-	.	ID=exon-NM_001409483.1-15;Parent=rna-NM_001409483.1;Dbxref=GeneID:11490,GenBank:NM_001409483.1,MGI:MGI:1333882;gbkey=mRNA;gene=Adam15;product=a disintegrin and metallopeptidase domain 15 (metargidin)%2C transcript variant 7;transcript_id=NM_001409483.1;extra_copy_number=0
CM058243.1	Liftoff	exon	87356300	87356604	.	-	.	ID=exon-NM_001409483.1-14;Parent=rna-NM_001409483.1;Dbxref=GeneID:11490,GenBank:NM_001409483.1,MGI:MGI:1333882;gbkey=mRNA;gene=Adam15;product=a disintegrin and metallopeptidase domain 15 (metargidin)%2C transcript variant 7;transcript_id=NM_001409483.1;extra_copy_number=0
CM058243.1	Liftoff	exon	87356745	87356837	.	-	.	ID=exon-NM_001409483.1-13;Parent=rna-NM_001409483.1;Dbxref=GeneID:11490,GenBank:NM_001409483.1,MGI:MGI:1333882;gbkey=mRNA;gene=Adam15;product=a disintegrin and metallopeptidase domain 15 (metargidin)%2C transcript variant 7;transcript_id=NM_001409483.1;extra_copy_number=0
CM058243.1	Liftoff	exon	87357052	87357226	.	-	.	ID=exon-NM_001409483.1-12;Parent=rna-NM_001409483.1;Dbxref=GeneID:11490,GenBank:NM_001409483.1,MGI:MGI:1333882;gbkey=mRNA;gene=Adam15;product=a disintegrin and metallopeptidase domain 15 (metargidin)%2C transcript variant 7;transcript_id=NM_001409483.1;extra_copy_number=0
CM058243.1	Liftoff	exon	87357333	87357481	.	-	.	ID=exon-NM_001409483.1-11;Parent=rna-NM_001409483.1;Dbxref=GeneID:11490,GenBank:NM_001409483.1,MGI:MGI:1333882;gbkey=mRNA;gene=Adam15;product=a disintegrin and metallopeptidase domain 15 (metargidin)%2C transcript variant 7;transcript_id=NM_001409483.1;extra_copy_number=0
CM058243.1	Liftoff	exon	87357906	87357990	.	-	.	ID=exon-NM_001409483.1-10;Parent=rna-NM_001409483.1;Dbxref=GeneID:11490,GenBank:NM_001409483.1,MGI:MGI:1333882;gbkey=mRNA;gene=Adam15;product=a disintegrin and metallopeptidase domain 15 (metargidin)%2C transcript variant 7;transcript_id=NM_001409483.1;extra_copy_number=0
CM058243.1	Liftoff	exon	87358120	87358289	.	-	.	ID=exon-NM_001409483.1-9;Parent=rna-NM_001409483.1;Dbxref=GeneID:11490,GenBank:NM_001409483.1,MGI:MGI:1333882;gbkey=mRNA;gene=Adam15;product=a disintegrin and metallopeptidase domain 15 (metargidin)%2C transcript variant 7;transcript_id=NM_001409483.1;extra_copy_number=0
CM058243.1	Liftoff	exon	87358396	87358464	.	-	.	ID=exon-NM_001409483.1-8;Parent=rna-NM_001409483.1;Dbxref=GeneID:11490,GenBank:NM_001409483.1,MGI:MGI:1333882;gbkey=mRNA;gene=Adam15;product=a disintegrin and metallopeptidase domain 15 (metargidin)%2C transcript variant 7;transcript_id=NM_001409483.1;extra_copy_number=0
CM058243.1	Liftoff	exon	87358570	87358635	.	-	.	ID=exon-NM_001409483.1-7;Parent=rna-NM_001409483.1;Dbxref=GeneID:11490,GenBank:NM_001409483.1,MGI:MGI:1333882;gbkey=mRNA;gene=Adam15;product=a disintegrin and metallopeptidase domain 15 (metargidin)%2C transcript variant 7;transcript_id=NM_001409483.1;extra_copy_number=0
CM058243.1	Liftoff	exon	87359504	87359693	.	-	.	ID=exon-NM_001409483.1-6;Parent=rna-NM_001409483.1;Dbxref=GeneID:11490,GenBank:NM_001409483.1,MGI:MGI:1333882;gbkey=mRNA;gene=Adam15;product=a disintegrin and metallopeptidase domain 15 (metargidin)%2C transcript variant 7;transcript_id=NM_001409483.1;extra_copy_number=0
CM058243.1	Liftoff	exon	87359779	87359855	.	-	.	ID=exon-NM_001409483.1-5;Parent=rna-NM_001409483.1;Dbxref=GeneID:11490,GenBank:NM_001409483.1,MGI:MGI:1333882;gbkey=mRNA;gene=Adam15;product=a disintegrin and metallopeptidase domain 15 (metargidin)%2C transcript variant 7;transcript_id=NM_001409483.1;extra_copy_number=0
CM058243.1	Liftoff	exon	87360034	87360112	.	-	.	ID=exon-NM_001409483.1-4;Parent=rna-NM_001409483.1;Dbxref=GeneID:11490,GenBank:NM_001409483.1,MGI:MGI:1333882;gbkey=mRNA;gene=Adam15;product=a disintegrin and metallopeptidase domain 15 (metargidin)%2C transcript variant 7;transcript_id=NM_001409483.1;extra_copy_number=0
CM058243.1	Liftoff	exon	87360496	87360572	.	-	.	ID=exon-NM_001409483.1-3;Parent=rna-NM_001409483.1;Dbxref=GeneID:11490,GenBank:NM_001409483.1,MGI:MGI:1333882;gbkey=mRNA;gene=Adam15;product=a disintegrin and metallopeptidase domain 15 (metargidin)%2C transcript variant 7;transcript_id=NM_001409483.1;extra_copy_number=0
CM058243.1	Liftoff	exon	87361145	87361254	.	-	.	ID=exon-NM_001409483.1-2;Parent=rna-NM_001409483.1;Dbxref=GeneID:11490,GenBank:NM_001409483.1,MGI:MGI:1333882;gbkey=mRNA;gene=Adam15;product=a disintegrin and metallopeptidase domain 15 (metargidin)%2C transcript variant 7;transcript_id=NM_001409483.1;extra_copy_number=0
CM058243.1	Liftoff	exon	87362436	87362616	.	-	.	ID=exon-NM_001409483.1-1;Parent=rna-NM_001409483.1;Dbxref=GeneID:11490,GenBank:NM_001409483.1,MGI:MGI:1333882;gbkey=mRNA;gene=Adam15;product=a disintegrin and metallopeptidase domain 15 (metargidin)%2C transcript variant 7;transcript_id=NM_001409483.1;extra_copy_number=0
CM058243.1	Liftoff	CDS	87352538	87352580	.	-	.	ID=cds-NP_001396412.1;Parent=rna-NM_001409483.1;Dbxref=GeneID:11490,GenBank:NP_001396412.1,MGI:MGI:1333882;Name=NP_001396412.1;Note=isoform g precursor is encoded by transcript variant 7;gbkey=CDS;gene=Adam15;product=disintegrin and metalloproteinase domain-containing protein 15 isoform g precursor;protein_id=NP_001396412.1;extra_copy_number=0
CM058243.1	Liftoff	CDS	87352682	87352806	.	-	.	ID=cds-NP_001396412.1;Parent=rna-NM_001409483.1;Dbxref=GeneID:11490,GenBank:NP_001396412.1,MGI:MGI:1333882;Name=NP_001396412.1;Note=isoform g precursor is encoded by transcript variant 7;gbkey=CDS;gene=Adam15;product=disintegrin and metalloproteinase domain-containing protein 15 isoform g precursor;protein_id=NP_001396412.1;extra_copy_number=0
CM058243.1	Liftoff	CDS	87353028	87353099	.	-	.	ID=cds-NP_001396412.1;Parent=rna-NM_001409483.1;Dbxref=GeneID:11490,GenBank:NP_001396412.1,MGI:MGI:1333882;Name=NP_001396412.1;Note=isoform g precursor is encoded by transcript variant 7;gbkey=CDS;gene=Adam15;product=disintegrin and metalloproteinase domain-containing protein 15 isoform g precursor;protein_id=NP_001396412.1;extra_copy_number=0
CM058243.1	Liftoff	CDS	87354135	87354204	.	-	.	ID=cds-NP_001396412.1;Parent=rna-NM_001409483.1;Dbxref=GeneID:11490,GenBank:NP_001396412.1,MGI:MGI:1333882;Name=NP_001396412.1;Note=isoform g precursor is encoded by transcript variant 7;gbkey=CDS;gene=Adam15;product=disintegrin and metalloproteinase domain-containing protein 15 isoform g precursor;protein_id=NP_001396412.1;extra_copy_number=0
CM058243.1	Liftoff	CDS	87354564	87354702	.	-	.	ID=cds-NP_001396412.1;Parent=rna-NM_001409483.1;Dbxref=GeneID:11490,GenBank:NP_001396412.1,MGI:MGI:1333882;Name=NP_001396412.1;Note=isoform g precursor is encoded by transcript variant 7;gbkey=CDS;gene=Adam15;product=disintegrin and metalloproteinase domain-containing protein 15 isoform g precursor;protein_id=NP_001396412.1;extra_copy_number=0
CM058243.1	Liftoff	CDS	87354916	87354988	.	-	.	ID=cds-NP_001396412.1;Parent=rna-NM_001409483.1;Dbxref=GeneID:11490,GenBank:NP_001396412.1,MGI:MGI:1333882;Name=NP_001396412.1;Note=isoform g precursor is encoded by transcript variant 7;gbkey=CDS;gene=Adam15;product=disintegrin and metalloproteinase domain-containing protein 15 isoform g precursor;protein_id=NP_001396412.1;extra_copy_number=0
CM058243.1	Liftoff	CDS	87355740	87355817	.	-	.	ID=cds-NP_001396412.1;Parent=rna-NM_001409483.1;Dbxref=GeneID:11490,GenBank:NP_001396412.1,MGI:MGI:1333882;Name=NP_001396412.1;Note=isoform g precursor is encoded by transcript variant 7;gbkey=CDS;gene=Adam15;product=disintegrin and metalloproteinase domain-containing protein 15 isoform g precursor;protein_id=NP_001396412.1;extra_copy_number=0
CM058243.1	Liftoff	CDS	87356015	87356210	.	-	.	ID=cds-NP_001396412.1;Parent=rna-NM_001409483.1;Dbxref=GeneID:11490,GenBank:NP_001396412.1,MGI:MGI:1333882;Name=NP_001396412.1;Note=isoform g precursor is encoded by transcript variant 7;gbkey=CDS;gene=Adam15;product=disintegrin and metalloproteinase domain-containing protein 15 isoform g precursor;protein_id=NP_001396412.1;extra_copy_number=0
CM058243.1	Liftoff	CDS	87356300	87356604	.	-	.	ID=cds-NP_001396412.1;Parent=rna-NM_001409483.1;Dbxref=GeneID:11490,GenBank:NP_001396412.1,MGI:MGI:1333882;Name=NP_001396412.1;Note=isoform g precursor is encoded by transcript variant 7;gbkey=CDS;gene=Adam15;product=disintegrin and metalloproteinase domain-containing protein 15 isoform g precursor;protein_id=NP_001396412.1;extra_copy_number=0
CM058243.1	Liftoff	CDS	87356745	87356837	.	-	.	ID=cds-NP_001396412.1;Parent=rna-NM_001409483.1;Dbxref=GeneID:11490,GenBank:NP_001396412.1,MGI:MGI:1333882;Name=NP_001396412.1;Note=isoform g precursor is encoded by transcript variant 7;gbkey=CDS;gene=Adam15;product=disintegrin and metalloproteinase domain-containing protein 15 isoform g precursor;protein_id=NP_001396412.1;extra_copy_number=0
CM058243.1	Liftoff	CDS	87357052	87357226	.	-	.	ID=cds-NP_001396412.1;Parent=rna-NM_001409483.1;Dbxref=GeneID:11490,GenBank:NP_001396412.1,MGI:MGI:1333882;Name=NP_001396412.1;Note=isoform g precursor is encoded by transcript variant 7;gbkey=CDS;gene=Adam15;product=disintegrin and metalloproteinase domain-containing protein 15 isoform g precursor;protein_id=NP_001396412.1;extra_copy_number=0
CM058243.1	Liftoff	CDS	87357333	87357481	.	-	.	ID=cds-NP_001396412.1;Parent=rna-NM_001409483.1;Dbxref=GeneID:11490,GenBank:NP_001396412.1,MGI:MGI:1333882;Name=NP_001396412.1;Note=isoform g precursor is encoded by transcript variant 7;gbkey=CDS;gene=Adam15;product=disintegrin and metalloproteinase domain-containing protein 15 isoform g precursor;protein_id=NP_001396412.1;extra_copy_number=0
CM058243.1	Liftoff	CDS	87357906	87357990	.	-	.	ID=cds-NP_001396412.1;Parent=rna-NM_001409483.1;Dbxref=GeneID:11490,GenBank:NP_001396412.1,MGI:MGI:1333882;Name=NP_001396412.1;Note=isoform g precursor is encoded by transcript variant 7;gbkey=CDS;gene=Adam15;product=disintegrin and metalloproteinase domain-containing protein 15 isoform g precursor;protein_id=NP_001396412.1;extra_copy_number=0
CM058243.1	Liftoff	CDS	87358120	87358289	.	-	.	ID=cds-NP_001396412.1;Parent=rna-NM_001409483.1;Dbxref=GeneID:11490,GenBank:NP_001396412.1,MGI:MGI:1333882;Name=NP_001396412.1;Note=isoform g precursor is encoded by transcript variant 7;gbkey=CDS;gene=Adam15;product=disintegrin and metalloproteinase domain-containing protein 15 isoform g precursor;protein_id=NP_001396412.1;extra_copy_number=0
CM058243.1	Liftoff	CDS	87358396	87358464	.	-	.	ID=cds-NP_001396412.1;Parent=rna-NM_001409483.1;Dbxref=GeneID:11490,GenBank:NP_001396412.1,MGI:MGI:1333882;Name=NP_001396412.1;Note=isoform g precursor is encoded by transcript variant 7;gbkey=CDS;gene=Adam15;product=disintegrin and metalloproteinase domain-containing protein 15 isoform g precursor;protein_id=NP_001396412.1;extra_copy_number=0
CM058243.1	Liftoff	CDS	87358570	87358635	.	-	.	ID=cds-NP_001396412.1;Parent=rna-NM_001409483.1;Dbxref=GeneID:11490,GenBank:NP_001396412.1,MGI:MGI:1333882;Name=NP_001396412.1;Note=isoform g precursor is encoded by transcript variant 7;gbkey=CDS;gene=Adam15;product=disintegrin and metalloproteinase domain-containing protein 15 isoform g precursor;protein_id=NP_001396412.1;extra_copy_number=0
CM058243.1	Liftoff	CDS	87359504	87359693	.	-	.	ID=cds-NP_001396412.1;Parent=rna-NM_001409483.1;Dbxref=GeneID:11490,GenBank:NP_001396412.1,MGI:MGI:1333882;Name=NP_001396412.1;Note=isoform g precursor is encoded by transcript variant 7;gbkey=CDS;gene=Adam15;product=disintegrin and metalloproteinase domain-containing protein 15 isoform g precursor;protein_id=NP_001396412.1;extra_copy_number=0
CM058243.1	Liftoff	CDS	87359779	87359855	.	-	.	ID=cds-NP_001396412.1;Parent=rna-NM_001409483.1;Dbxref=GeneID:11490,GenBank:NP_001396412.1,MGI:MGI:1333882;Name=NP_001396412.1;Note=isoform g precursor is encoded by transcript variant 7;gbkey=CDS;gene=Adam15;product=disintegrin and metalloproteinase domain-containing protein 15 isoform g precursor;protein_id=NP_001396412.1;extra_copy_number=0
CM058243.1	Liftoff	CDS	87360034	87360112	.	-	.	ID=cds-NP_001396412.1;Parent=rna-NM_001409483.1;Dbxref=GeneID:11490,GenBank:NP_001396412.1,MGI:MGI:1333882;Name=NP_001396412.1;Note=isoform g precursor is encoded by transcript variant 7;gbkey=CDS;gene=Adam15;product=disintegrin and metalloproteinase domain-containing protein 15 isoform g precursor;protein_id=NP_001396412.1;extra_copy_number=0
CM058243.1	Liftoff	CDS	87360496	87360572	.	-	.	ID=cds-NP_001396412.1;Parent=rna-NM_001409483.1;Dbxref=GeneID:11490,GenBank:NP_001396412.1,MGI:MGI:1333882;Name=NP_001396412.1;Note=isoform g precursor is encoded by transcript variant 7;gbkey=CDS;gene=Adam15;product=disintegrin and metalloproteinase domain-containing protein 15 isoform g precursor;protein_id=NP_001396412.1;extra_copy_number=0
CM058243.1	Liftoff	CDS	87361145	87361254	.	-	.	ID=cds-NP_001396412.1;Parent=rna-NM_001409483.1;Dbxref=GeneID:11490,GenBank:NP_001396412.1,MGI:MGI:1333882;Name=NP_001396412.1;Note=isoform g precursor is encoded by transcript variant 7;gbkey=CDS;gene=Adam15;product=disintegrin and metalloproteinase domain-containing protein 15 isoform g precursor;protein_id=NP_001396412.1;extra_copy_number=0
CM058243.1	Liftoff	CDS	87362436	87362514	.	-	.	ID=cds-NP_001396412.1;Parent=rna-NM_001409483.1;Dbxref=GeneID:11490,GenBank:NP_001396412.1,MGI:MGI:1333882;Name=NP_001396412.1;Note=isoform g precursor is encoded by transcript variant 7;gbkey=CDS;gene=Adam15;product=disintegrin and metalloproteinase domain-containing protein 15 isoform g precursor;protein_id=NP_001396412.1;extra_copy_number=0
CM058243.1	Liftoff	mRNA	87352271	87362616	.	-	.	ID=rna-NM_001409484.1;Parent=gene-Adam15;Dbxref=GeneID:11490,GenBank:NM_001409484.1,MGI:MGI:1333882;Name=NM_001409484.1;gbkey=mRNA;gene=Adam15;product=a disintegrin and metallopeptidase domain 15 (metargidin)%2C transcript variant 8;transcript_id=NM_001409484.1;matches_ref_protein=True;valid_ORF=True;extra_copy_number=0
CM058243.1	Liftoff	exon	87352271	87352580	.	-	.	ID=exon-NM_001409484.1-22;Parent=rna-NM_001409484.1;Dbxref=GeneID:11490,GenBank:NM_001409484.1,MGI:MGI:1333882;gbkey=mRNA;gene=Adam15;product=a disintegrin and metallopeptidase domain 15 (metargidin)%2C transcript variant 8;transcript_id=NM_001409484.1;extra_copy_number=0
CM058243.1	Liftoff	exon	87352682	87352749	.	-	.	ID=exon-NM_001409484.1-21;Parent=rna-NM_001409484.1;Dbxref=GeneID:11490,GenBank:NM_001409484.1,MGI:MGI:1333882;gbkey=mRNA;gene=Adam15;product=a disintegrin and metallopeptidase domain 15 (metargidin)%2C transcript variant 8;transcript_id=NM_001409484.1;extra_copy_number=0
CM058243.1	Liftoff	exon	87353490	87353564	.	-	.	ID=exon-NM_001409484.1-20;Parent=rna-NM_001409484.1;Dbxref=GeneID:11490,GenBank:NM_001409484.1,MGI:MGI:1333882;gbkey=mRNA;gene=Adam15;product=a disintegrin and metallopeptidase domain 15 (metargidin)%2C transcript variant 8;transcript_id=NM_001409484.1;extra_copy_number=0
CM058243.1	Liftoff	exon	87354135	87354204	.	-	.	ID=exon-NM_001409484.1-19;Parent=rna-NM_001409484.1;Dbxref=GeneID:11490,GenBank:NM_001409484.1,MGI:MGI:1333882;gbkey=mRNA;gene=Adam15;product=a disintegrin and metallopeptidase domain 15 (metargidin)%2C transcript variant 8;transcript_id=NM_001409484.1;extra_copy_number=0
CM058243.1	Liftoff	exon	87354564	87354702	.	-	.	ID=exon-NM_001409484.1-18;Parent=rna-NM_001409484.1;Dbxref=GeneID:11490,GenBank:NM_001409484.1,MGI:MGI:1333882;gbkey=mRNA;gene=Adam15;product=a disintegrin and metallopeptidase domain 15 (metargidin)%2C transcript variant 8;transcript_id=NM_001409484.1;extra_copy_number=0
CM058243.1	Liftoff	exon	87354916	87354988	.	-	.	ID=exon-NM_001409484.1-17;Parent=rna-NM_001409484.1;Dbxref=GeneID:11490,GenBank:NM_001409484.1,MGI:MGI:1333882;gbkey=mRNA;gene=Adam15;product=a disintegrin and metallopeptidase domain 15 (metargidin)%2C transcript variant 8;transcript_id=NM_001409484.1;extra_copy_number=0
CM058243.1	Liftoff	exon	87355740	87355817	.	-	.	ID=exon-NM_001409484.1-16;Parent=rna-NM_001409484.1;Dbxref=GeneID:11490,GenBank:NM_001409484.1,MGI:MGI:1333882;gbkey=mRNA;gene=Adam15;product=a disintegrin and metallopeptidase domain 15 (metargidin)%2C transcript variant 8;transcript_id=NM_001409484.1;extra_copy_number=0
CM058243.1	Liftoff	exon	87356015	87356210	.	-	.	ID=exon-NM_001409484.1-15;Parent=rna-NM_001409484.1;Dbxref=GeneID:11490,GenBank:NM_001409484.1,MGI:MGI:1333882;gbkey=mRNA;gene=Adam15;product=a disintegrin and metallopeptidase domain 15 (metargidin)%2C transcript variant 8;transcript_id=NM_001409484.1;extra_copy_number=0
CM058243.1	Liftoff	exon	87356300	87356604	.	-	.	ID=exon-NM_001409484.1-14;Parent=rna-NM_001409484.1;Dbxref=GeneID:11490,GenBank:NM_001409484.1,MGI:MGI:1333882;gbkey=mRNA;gene=Adam15;product=a disintegrin and metallopeptidase domain 15 (metargidin)%2C transcript variant 8;transcript_id=NM_001409484.1;extra_copy_number=0
CM058243.1	Liftoff	exon	87356745	87356837	.	-	.	ID=exon-NM_001409484.1-13;Parent=rna-NM_001409484.1;Dbxref=GeneID:11490,GenBank:NM_001409484.1,MGI:MGI:1333882;gbkey=mRNA;gene=Adam15;product=a disintegrin and metallopeptidase domain 15 (metargidin)%2C transcript variant 8;transcript_id=NM_001409484.1;extra_copy_number=0
CM058243.1	Liftoff	exon	87357052	87357226	.	-	.	ID=exon-NM_001409484.1-12;Parent=rna-NM_001409484.1;Dbxref=GeneID:11490,GenBank:NM_001409484.1,MGI:MGI:1333882;gbkey=mRNA;gene=Adam15;product=a disintegrin and metallopeptidase domain 15 (metargidin)%2C transcript variant 8;transcript_id=NM_001409484.1;extra_copy_number=0
CM058243.1	Liftoff	exon	87357333	87357481	.	-	.	ID=exon-NM_001409484.1-11;Parent=rna-NM_001409484.1;Dbxref=GeneID:11490,GenBank:NM_001409484.1,MGI:MGI:1333882;gbkey=mRNA;gene=Adam15;product=a disintegrin and metallopeptidase domain 15 (metargidin)%2C transcript variant 8;transcript_id=NM_001409484.1;extra_copy_number=0
CM058243.1	Liftoff	exon	87357906	87357990	.	-	.	ID=exon-NM_001409484.1-10;Parent=rna-NM_001409484.1;Dbxref=GeneID:11490,GenBank:NM_001409484.1,MGI:MGI:1333882;gbkey=mRNA;gene=Adam15;product=a disintegrin and metallopeptidase domain 15 (metargidin)%2C transcript variant 8;transcript_id=NM_001409484.1;extra_copy_number=0
CM058243.1	Liftoff	exon	87358120	87358289	.	-	.	ID=exon-NM_001409484.1-9;Parent=rna-NM_001409484.1;Dbxref=GeneID:11490,GenBank:NM_001409484.1,MGI:MGI:1333882;gbkey=mRNA;gene=Adam15;product=a disintegrin and metallopeptidase domain 15 (metargidin)%2C transcript variant 8;transcript_id=NM_001409484.1;extra_copy_number=0
CM058243.1	Liftoff	exon	87358396	87358464	.	-	.	ID=exon-NM_001409484.1-8;Parent=rna-NM_001409484.1;Dbxref=GeneID:11490,GenBank:NM_001409484.1,MGI:MGI:1333882;gbkey=mRNA;gene=Adam15;product=a disintegrin and metallopeptidase domain 15 (metargidin)%2C transcript variant 8;transcript_id=NM_001409484.1;extra_copy_number=0
CM058243.1	Liftoff	exon	87358570	87358635	.	-	.	ID=exon-NM_001409484.1-7;Parent=rna-NM_001409484.1;Dbxref=GeneID:11490,GenBank:NM_001409484.1,MGI:MGI:1333882;gbkey=mRNA;gene=Adam15;product=a disintegrin and metallopeptidase domain 15 (metargidin)%2C transcript variant 8;transcript_id=NM_001409484.1;extra_copy_number=0
CM058243.1	Liftoff	exon	87359504	87359693	.	-	.	ID=exon-NM_001409484.1-6;Parent=rna-NM_001409484.1;Dbxref=GeneID:11490,GenBank:NM_001409484.1,MGI:MGI:1333882;gbkey=mRNA;gene=Adam15;product=a disintegrin and metallopeptidase domain 15 (metargidin)%2C transcript variant 8;transcript_id=NM_001409484.1;extra_copy_number=0
CM058243.1	Liftoff	exon	87359779	87359855	.	-	.	ID=exon-NM_001409484.1-5;Parent=rna-NM_001409484.1;Dbxref=GeneID:11490,GenBank:NM_001409484.1,MGI:MGI:1333882;gbkey=mRNA;gene=Adam15;product=a disintegrin and metallopeptidase domain 15 (metargidin)%2C transcript variant 8;transcript_id=NM_001409484.1;extra_copy_number=0
CM058243.1	Liftoff	exon	87360034	87360112	.	-	.	ID=exon-NM_001409484.1-4;Parent=rna-NM_001409484.1;Dbxref=GeneID:11490,GenBank:NM_001409484.1,MGI:MGI:1333882;gbkey=mRNA;gene=Adam15;product=a disintegrin and metallopeptidase domain 15 (metargidin)%2C transcript variant 8;transcript_id=NM_001409484.1;extra_copy_number=0
CM058243.1	Liftoff	exon	87360496	87360572	.	-	.	ID=exon-NM_001409484.1-3;Parent=rna-NM_001409484.1;Dbxref=GeneID:11490,GenBank:NM_001409484.1,MGI:MGI:1333882;gbkey=mRNA;gene=Adam15;product=a disintegrin and metallopeptidase domain 15 (metargidin)%2C transcript variant 8;transcript_id=NM_001409484.1;extra_copy_number=0
CM058243.1	Liftoff	exon	87361145	87361254	.	-	.	ID=exon-NM_001409484.1-2;Parent=rna-NM_001409484.1;Dbxref=GeneID:11490,GenBank:NM_001409484.1,MGI:MGI:1333882;gbkey=mRNA;gene=Adam15;product=a disintegrin and metallopeptidase domain 15 (metargidin)%2C transcript variant 8;transcript_id=NM_001409484.1;extra_copy_number=0
CM058243.1	Liftoff	exon	87362436	87362616	.	-	.	ID=exon-NM_001409484.1-1;Parent=rna-NM_001409484.1;Dbxref=GeneID:11490,GenBank:NM_001409484.1,MGI:MGI:1333882;gbkey=mRNA;gene=Adam15;product=a disintegrin and metallopeptidase domain 15 (metargidin)%2C transcript variant 8;transcript_id=NM_001409484.1;extra_copy_number=0
CM058243.1	Liftoff	CDS	87352538	87352580	.	-	.	ID=cds-NP_001396413.1;Parent=rna-NM_001409484.1;Dbxref=GeneID:11490,GenBank:NP_001396413.1,MGI:MGI:1333882;Name=NP_001396413.1;Note=isoform h precursor is encoded by transcript variant 8;gbkey=CDS;gene=Adam15;product=disintegrin and metalloproteinase domain-containing protein 15 isoform h precursor;protein_id=NP_001396413.1;extra_copy_number=0
CM058243.1	Liftoff	CDS	87352682	87352749	.	-	.	ID=cds-NP_001396413.1;Parent=rna-NM_001409484.1;Dbxref=GeneID:11490,GenBank:NP_001396413.1,MGI:MGI:1333882;Name=NP_001396413.1;Note=isoform h precursor is encoded by transcript variant 8;gbkey=CDS;gene=Adam15;product=disintegrin and metalloproteinase domain-containing protein 15 isoform h precursor;protein_id=NP_001396413.1;extra_copy_number=0
CM058243.1	Liftoff	CDS	87353490	87353564	.	-	.	ID=cds-NP_001396413.1;Parent=rna-NM_001409484.1;Dbxref=GeneID:11490,GenBank:NP_001396413.1,MGI:MGI:1333882;Name=NP_001396413.1;Note=isoform h precursor is encoded by transcript variant 8;gbkey=CDS;gene=Adam15;product=disintegrin and metalloproteinase domain-containing protein 15 isoform h precursor;protein_id=NP_001396413.1;extra_copy_number=0
CM058243.1	Liftoff	CDS	87354135	87354204	.	-	.	ID=cds-NP_001396413.1;Parent=rna-NM_001409484.1;Dbxref=GeneID:11490,GenBank:NP_001396413.1,MGI:MGI:1333882;Name=NP_001396413.1;Note=isoform h precursor is encoded by transcript variant 8;gbkey=CDS;gene=Adam15;product=disintegrin and metalloproteinase domain-containing protein 15 isoform h precursor;protein_id=NP_001396413.1;extra_copy_number=0
CM058243.1	Liftoff	CDS	87354564	87354702	.	-	.	ID=cds-NP_001396413.1;Parent=rna-NM_001409484.1;Dbxref=GeneID:11490,GenBank:NP_001396413.1,MGI:MGI:1333882;Name=NP_001396413.1;Note=isoform h precursor is encoded by transcript variant 8;gbkey=CDS;gene=Adam15;product=disintegrin and metalloproteinase domain-containing protein 15 isoform h precursor;protein_id=NP_001396413.1;extra_copy_number=0
CM058243.1	Liftoff	CDS	87354916	87354988	.	-	.	ID=cds-NP_001396413.1;Parent=rna-NM_001409484.1;Dbxref=GeneID:11490,GenBank:NP_001396413.1,MGI:MGI:1333882;Name=NP_001396413.1;Note=isoform h precursor is encoded by transcript variant 8;gbkey=CDS;gene=Adam15;product=disintegrin and metalloproteinase domain-containing protein 15 isoform h precursor;protein_id=NP_001396413.1;extra_copy_number=0
CM058243.1	Liftoff	CDS	87355740	87355817	.	-	.	ID=cds-NP_001396413.1;Parent=rna-NM_001409484.1;Dbxref=GeneID:11490,GenBank:NP_001396413.1,MGI:MGI:1333882;Name=NP_001396413.1;Note=isoform h precursor is encoded by transcript variant 8;gbkey=CDS;gene=Adam15;product=disintegrin and metalloproteinase domain-containing protein 15 isoform h precursor;protein_id=NP_001396413.1;extra_copy_number=0
CM058243.1	Liftoff	CDS	87356015	87356210	.	-	.	ID=cds-NP_001396413.1;Parent=rna-NM_001409484.1;Dbxref=GeneID:11490,GenBank:NP_001396413.1,MGI:MGI:1333882;Name=NP_001396413.1;Note=isoform h precursor is encoded by transcript variant 8;gbkey=CDS;gene=Adam15;product=disintegrin and metalloproteinase domain-containing protein 15 isoform h precursor;protein_id=NP_001396413.1;extra_copy_number=0
CM058243.1	Liftoff	CDS	87356300	87356604	.	-	.	ID=cds-NP_001396413.1;Parent=rna-NM_001409484.1;Dbxref=GeneID:11490,GenBank:NP_001396413.1,MGI:MGI:1333882;Name=NP_001396413.1;Note=isoform h precursor is encoded by transcript variant 8;gbkey=CDS;gene=Adam15;product=disintegrin and metalloproteinase domain-containing protein 15 isoform h precursor;protein_id=NP_001396413.1;extra_copy_number=0
CM058243.1	Liftoff	CDS	87356745	87356837	.	-	.	ID=cds-NP_001396413.1;Parent=rna-NM_001409484.1;Dbxref=GeneID:11490,GenBank:NP_001396413.1,MGI:MGI:1333882;Name=NP_001396413.1;Note=isoform h precursor is encoded by transcript variant 8;gbkey=CDS;gene=Adam15;product=disintegrin and metalloproteinase domain-containing protein 15 isoform h precursor;protein_id=NP_001396413.1;extra_copy_number=0
CM058243.1	Liftoff	CDS	87357052	87357226	.	-	.	ID=cds-NP_001396413.1;Parent=rna-NM_001409484.1;Dbxref=GeneID:11490,GenBank:NP_001396413.1,MGI:MGI:1333882;Name=NP_001396413.1;Note=isoform h precursor is encoded by transcript variant 8;gbkey=CDS;gene=Adam15;product=disintegrin and metalloproteinase domain-containing protein 15 isoform h precursor;protein_id=NP_001396413.1;extra_copy_number=0
CM058243.1	Liftoff	CDS	87357333	87357481	.	-	.	ID=cds-NP_001396413.1;Parent=rna-NM_001409484.1;Dbxref=GeneID:11490,GenBank:NP_001396413.1,MGI:MGI:1333882;Name=NP_001396413.1;Note=isoform h precursor is encoded by transcript variant 8;gbkey=CDS;gene=Adam15;product=disintegrin and metalloproteinase domain-containing protein 15 isoform h precursor;protein_id=NP_001396413.1;extra_copy_number=0
CM058243.1	Liftoff	CDS	87357906	87357990	.	-	.	ID=cds-NP_001396413.1;Parent=rna-NM_001409484.1;Dbxref=GeneID:11490,GenBank:NP_001396413.1,MGI:MGI:1333882;Name=NP_001396413.1;Note=isoform h precursor is encoded by transcript variant 8;gbkey=CDS;gene=Adam15;product=disintegrin and metalloproteinase domain-containing protein 15 isoform h precursor;protein_id=NP_001396413.1;extra_copy_number=0
CM058243.1	Liftoff	CDS	87358120	87358289	.	-	.	ID=cds-NP_001396413.1;Parent=rna-NM_001409484.1;Dbxref=GeneID:11490,GenBank:NP_001396413.1,MGI:MGI:1333882;Name=NP_001396413.1;Note=isoform h precursor is encoded by transcript variant 8;gbkey=CDS;gene=Adam15;product=disintegrin and metalloproteinase domain-containing protein 15 isoform h precursor;protein_id=NP_001396413.1;extra_copy_number=0
CM058243.1	Liftoff	CDS	87358396	87358464	.	-	.	ID=cds-NP_001396413.1;Parent=rna-NM_001409484.1;Dbxref=GeneID:11490,GenBank:NP_001396413.1,MGI:MGI:1333882;Name=NP_001396413.1;Note=isoform h precursor is encoded by transcript variant 8;gbkey=CDS;gene=Adam15;product=disintegrin and metalloproteinase domain-containing protein 15 isoform h precursor;protein_id=NP_001396413.1;extra_copy_number=0
CM058243.1	Liftoff	CDS	87358570	87358635	.	-	.	ID=cds-NP_001396413.1;Parent=rna-NM_001409484.1;Dbxref=GeneID:11490,GenBank:NP_001396413.1,MGI:MGI:1333882;Name=NP_001396413.1;Note=isoform h precursor is encoded by transcript variant 8;gbkey=CDS;gene=Adam15;product=disintegrin and metalloproteinase domain-containing protein 15 isoform h precursor;protein_id=NP_001396413.1;extra_copy_number=0
CM058243.1	Liftoff	CDS	87359504	87359693	.	-	.	ID=cds-NP_001396413.1;Parent=rna-NM_001409484.1;Dbxref=GeneID:11490,GenBank:NP_001396413.1,MGI:MGI:1333882;Name=NP_001396413.1;Note=isoform h precursor is encoded by transcript variant 8;gbkey=CDS;gene=Adam15;product=disintegrin and metalloproteinase domain-containing protein 15 isoform h precursor;protein_id=NP_001396413.1;extra_copy_number=0
CM058243.1	Liftoff	CDS	87359779	87359855	.	-	.	ID=cds-NP_001396413.1;Parent=rna-NM_001409484.1;Dbxref=GeneID:11490,GenBank:NP_001396413.1,MGI:MGI:1333882;Name=NP_001396413.1;Note=isoform h precursor is encoded by transcript variant 8;gbkey=CDS;gene=Adam15;product=disintegrin and metalloproteinase domain-containing protein 15 isoform h precursor;protein_id=NP_001396413.1;extra_copy_number=0
CM058243.1	Liftoff	CDS	87360034	87360112	.	-	.	ID=cds-NP_001396413.1;Parent=rna-NM_001409484.1;Dbxref=GeneID:11490,GenBank:NP_001396413.1,MGI:MGI:1333882;Name=NP_001396413.1;Note=isoform h precursor is encoded by transcript variant 8;gbkey=CDS;gene=Adam15;product=disintegrin and metalloproteinase domain-containing protein 15 isoform h precursor;protein_id=NP_001396413.1;extra_copy_number=0
CM058243.1	Liftoff	CDS	87360496	87360572	.	-	.	ID=cds-NP_001396413.1;Parent=rna-NM_001409484.1;Dbxref=GeneID:11490,GenBank:NP_001396413.1,MGI:MGI:1333882;Name=NP_001396413.1;Note=isoform h precursor is encoded by transcript variant 8;gbkey=CDS;gene=Adam15;product=disintegrin and metalloproteinase domain-containing protein 15 isoform h precursor;protein_id=NP_001396413.1;extra_copy_number=0
CM058243.1	Liftoff	CDS	87361145	87361254	.	-	.	ID=cds-NP_001396413.1;Parent=rna-NM_001409484.1;Dbxref=GeneID:11490,GenBank:NP_001396413.1,MGI:MGI:1333882;Name=NP_001396413.1;Note=isoform h precursor is encoded by transcript variant 8;gbkey=CDS;gene=Adam15;product=disintegrin and metalloproteinase domain-containing protein 15 isoform h precursor;protein_id=NP_001396413.1;extra_copy_number=0
CM058243.1	Liftoff	CDS	87362436	87362514	.	-	.	ID=cds-NP_001396413.1;Parent=rna-NM_001409484.1;Dbxref=GeneID:11490,GenBank:NP_001396413.1,MGI:MGI:1333882;Name=NP_001396413.1;Note=isoform h precursor is encoded by transcript variant 8;gbkey=CDS;gene=Adam15;product=disintegrin and metalloproteinase domain-containing protein 15 isoform h precursor;protein_id=NP_001396413.1;extra_copy_number=0
CM058243.1	Liftoff	mRNA	87352271	87362616	.	-	.	ID=rna-NM_001409485.1;Parent=gene-Adam15;Dbxref=GeneID:11490,GenBank:NM_001409485.1,MGI:MGI:1333882;Name=NM_001409485.1;gbkey=mRNA;gene=Adam15;product=a disintegrin and metallopeptidase domain 15 (metargidin)%2C transcript variant 9;transcript_id=NM_001409485.1;matches_ref_protein=True;valid_ORF=True;extra_copy_number=0
CM058243.1	Liftoff	exon	87352271	87352580	.	-	.	ID=exon-NM_001409485.1-23;Parent=rna-NM_001409485.1;Dbxref=GeneID:11490,GenBank:NM_001409485.1,MGI:MGI:1333882;gbkey=mRNA;gene=Adam15;product=a disintegrin and metallopeptidase domain 15 (metargidin)%2C transcript variant 9;transcript_id=NM_001409485.1;extra_copy_number=0
CM058243.1	Liftoff	exon	87352682	87352806	.	-	.	ID=exon-NM_001409485.1-22;Parent=rna-NM_001409485.1;Dbxref=GeneID:11490,GenBank:NM_001409485.1,MGI:MGI:1333882;gbkey=mRNA;gene=Adam15;product=a disintegrin and metallopeptidase domain 15 (metargidin)%2C transcript variant 9;transcript_id=NM_001409485.1;extra_copy_number=0
CM058243.1	Liftoff	exon	87353028	87353099	.	-	.	ID=exon-NM_001409485.1-21;Parent=rna-NM_001409485.1;Dbxref=GeneID:11490,GenBank:NM_001409485.1,MGI:MGI:1333882;gbkey=mRNA;gene=Adam15;product=a disintegrin and metallopeptidase domain 15 (metargidin)%2C transcript variant 9;transcript_id=NM_001409485.1;extra_copy_number=0
CM058243.1	Liftoff	exon	87353490	87353564	.	-	.	ID=exon-NM_001409485.1-20;Parent=rna-NM_001409485.1;Dbxref=GeneID:11490,GenBank:NM_001409485.1,MGI:MGI:1333882;gbkey=mRNA;gene=Adam15;product=a disintegrin and metallopeptidase domain 15 (metargidin)%2C transcript variant 9;transcript_id=NM_001409485.1;extra_copy_number=0
CM058243.1	Liftoff	exon	87354135	87354204	.	-	.	ID=exon-NM_001409485.1-19;Parent=rna-NM_001409485.1;Dbxref=GeneID:11490,GenBank:NM_001409485.1,MGI:MGI:1333882;gbkey=mRNA;gene=Adam15;product=a disintegrin and metallopeptidase domain 15 (metargidin)%2C transcript variant 9;transcript_id=NM_001409485.1;extra_copy_number=0
CM058243.1	Liftoff	exon	87354564	87354702	.	-	.	ID=exon-NM_001409485.1-18;Parent=rna-NM_001409485.1;Dbxref=GeneID:11490,GenBank:NM_001409485.1,MGI:MGI:1333882;gbkey=mRNA;gene=Adam15;product=a disintegrin and metallopeptidase domain 15 (metargidin)%2C transcript variant 9;transcript_id=NM_001409485.1;extra_copy_number=0
CM058243.1	Liftoff	exon	87354916	87354988	.	-	.	ID=exon-NM_001409485.1-17;Parent=rna-NM_001409485.1;Dbxref=GeneID:11490,GenBank:NM_001409485.1,MGI:MGI:1333882;gbkey=mRNA;gene=Adam15;product=a disintegrin and metallopeptidase domain 15 (metargidin)%2C transcript variant 9;transcript_id=NM_001409485.1;extra_copy_number=0
CM058243.1	Liftoff	exon	87355740	87355817	.	-	.	ID=exon-NM_001409485.1-16;Parent=rna-NM_001409485.1;Dbxref=GeneID:11490,GenBank:NM_001409485.1,MGI:MGI:1333882;gbkey=mRNA;gene=Adam15;product=a disintegrin and metallopeptidase domain 15 (metargidin)%2C transcript variant 9;transcript_id=NM_001409485.1;extra_copy_number=0
CM058243.1	Liftoff	exon	87356015	87356210	.	-	.	ID=exon-NM_001409485.1-15;Parent=rna-NM_001409485.1;Dbxref=GeneID:11490,GenBank:NM_001409485.1,MGI:MGI:1333882;gbkey=mRNA;gene=Adam15;product=a disintegrin and metallopeptidase domain 15 (metargidin)%2C transcript variant 9;transcript_id=NM_001409485.1;extra_copy_number=0
CM058243.1	Liftoff	exon	87356300	87356604	.	-	.	ID=exon-NM_001409485.1-14;Parent=rna-NM_001409485.1;Dbxref=GeneID:11490,GenBank:NM_001409485.1,MGI:MGI:1333882;gbkey=mRNA;gene=Adam15;product=a disintegrin and metallopeptidase domain 15 (metargidin)%2C transcript variant 9;transcript_id=NM_001409485.1;extra_copy_number=0
CM058243.1	Liftoff	exon	87356745	87356837	.	-	.	ID=exon-NM_001409485.1-13;Parent=rna-NM_001409485.1;Dbxref=GeneID:11490,GenBank:NM_001409485.1,MGI:MGI:1333882;gbkey=mRNA;gene=Adam15;product=a disintegrin and metallopeptidase domain 15 (metargidin)%2C transcript variant 9;transcript_id=NM_001409485.1;extra_copy_number=0
CM058243.1	Liftoff	exon	87357052	87357226	.	-	.	ID=exon-NM_001409485.1-12;Parent=rna-NM_001409485.1;Dbxref=GeneID:11490,GenBank:NM_001409485.1,MGI:MGI:1333882;gbkey=mRNA;gene=Adam15;product=a disintegrin and metallopeptidase domain 15 (metargidin)%2C transcript variant 9;transcript_id=NM_001409485.1;extra_copy_number=0
CM058243.1	Liftoff	exon	87357333	87357481	.	-	.	ID=exon-NM_001409485.1-11;Parent=rna-NM_001409485.1;Dbxref=GeneID:11490,GenBank:NM_001409485.1,MGI:MGI:1333882;gbkey=mRNA;gene=Adam15;product=a disintegrin and metallopeptidase domain 15 (metargidin)%2C transcript variant 9;transcript_id=NM_001409485.1;extra_copy_number=0
CM058243.1	Liftoff	exon	87357906	87357990	.	-	.	ID=exon-NM_001409485.1-10;Parent=rna-NM_001409485.1;Dbxref=GeneID:11490,GenBank:NM_001409485.1,MGI:MGI:1333882;gbkey=mRNA;gene=Adam15;product=a disintegrin and metallopeptidase domain 15 (metargidin)%2C transcript variant 9;transcript_id=NM_001409485.1;extra_copy_number=0
CM058243.1	Liftoff	exon	87358120	87358289	.	-	.	ID=exon-NM_001409485.1-9;Parent=rna-NM_001409485.1;Dbxref=GeneID:11490,GenBank:NM_001409485.1,MGI:MGI:1333882;gbkey=mRNA;gene=Adam15;product=a disintegrin and metallopeptidase domain 15 (metargidin)%2C transcript variant 9;transcript_id=NM_001409485.1;extra_copy_number=0
CM058243.1	Liftoff	exon	87358396	87358464	.	-	.	ID=exon-NM_001409485.1-8;Parent=rna-NM_001409485.1;Dbxref=GeneID:11490,GenBank:NM_001409485.1,MGI:MGI:1333882;gbkey=mRNA;gene=Adam15;product=a disintegrin and metallopeptidase domain 15 (metargidin)%2C transcript variant 9;transcript_id=NM_001409485.1;extra_copy_number=0
CM058243.1	Liftoff	exon	87358570	87358635	.	-	.	ID=exon-NM_001409485.1-7;Parent=rna-NM_001409485.1;Dbxref=GeneID:11490,GenBank:NM_001409485.1,MGI:MGI:1333882;gbkey=mRNA;gene=Adam15;product=a disintegrin and metallopeptidase domain 15 (metargidin)%2C transcript variant 9;transcript_id=NM_001409485.1;extra_copy_number=0
CM058243.1	Liftoff	exon	87359504	87359693	.	-	.	ID=exon-NM_001409485.1-6;Parent=rna-NM_001409485.1;Dbxref=GeneID:11490,GenBank:NM_001409485.1,MGI:MGI:1333882;gbkey=mRNA;gene=Adam15;product=a disintegrin and metallopeptidase domain 15 (metargidin)%2C transcript variant 9;transcript_id=NM_001409485.1;extra_copy_number=0
CM058243.1	Liftoff	exon	87359779	87359855	.	-	.	ID=exon-NM_001409485.1-5;Parent=rna-NM_001409485.1;Dbxref=GeneID:11490,GenBank:NM_001409485.1,MGI:MGI:1333882;gbkey=mRNA;gene=Adam15;product=a disintegrin and metallopeptidase domain 15 (metargidin)%2C transcript variant 9;transcript_id=NM_001409485.1;extra_copy_number=0
CM058243.1	Liftoff	exon	87360034	87360112	.	-	.	ID=exon-NM_001409485.1-4;Parent=rna-NM_001409485.1;Dbxref=GeneID:11490,GenBank:NM_001409485.1,MGI:MGI:1333882;gbkey=mRNA;gene=Adam15;product=a disintegrin and metallopeptidase domain 15 (metargidin)%2C transcript variant 9;transcript_id=NM_001409485.1;extra_copy_number=0
CM058243.1	Liftoff	exon	87360496	87360572	.	-	.	ID=exon-NM_001409485.1-3;Parent=rna-NM_001409485.1;Dbxref=GeneID:11490,GenBank:NM_001409485.1,MGI:MGI:1333882;gbkey=mRNA;gene=Adam15;product=a disintegrin and metallopeptidase domain 15 (metargidin)%2C transcript variant 9;transcript_id=NM_001409485.1;extra_copy_number=0
CM058243.1	Liftoff	exon	87361145	87361285	.	-	.	ID=exon-NM_001409485.1-2;Parent=rna-NM_001409485.1;Dbxref=GeneID:11490,GenBank:NM_001409485.1,MGI:MGI:1333882;gbkey=mRNA;gene=Adam15;product=a disintegrin and metallopeptidase domain 15 (metargidin)%2C transcript variant 9;transcript_id=NM_001409485.1;extra_copy_number=0
CM058243.1	Liftoff	exon	87362436	87362616	.	-	.	ID=exon-NM_001409485.1-1;Parent=rna-NM_001409485.1;Dbxref=GeneID:11490,GenBank:NM_001409485.1,MGI:MGI:1333882;gbkey=mRNA;gene=Adam15;product=a disintegrin and metallopeptidase domain 15 (metargidin)%2C transcript variant 9;transcript_id=NM_001409485.1;extra_copy_number=0
CM058243.1	Liftoff	CDS	87352538	87352580	.	-	.	ID=cds-NP_001396414.1;Parent=rna-NM_001409485.1;Dbxref=GeneID:11490,GenBank:NP_001396414.1,MGI:MGI:1333882;Name=NP_001396414.1;Note=isoform i is encoded by transcript variant 9;gbkey=CDS;gene=Adam15;product=disintegrin and metalloproteinase domain-containing protein 15 isoform i;protein_id=NP_001396414.1;extra_copy_number=0
CM058243.1	Liftoff	CDS	87352682	87352806	.	-	.	ID=cds-NP_001396414.1;Parent=rna-NM_001409485.1;Dbxref=GeneID:11490,GenBank:NP_001396414.1,MGI:MGI:1333882;Name=NP_001396414.1;Note=isoform i is encoded by transcript variant 9;gbkey=CDS;gene=Adam15;product=disintegrin and metalloproteinase domain-containing protein 15 isoform i;protein_id=NP_001396414.1;extra_copy_number=0
CM058243.1	Liftoff	CDS	87353028	87353099	.	-	.	ID=cds-NP_001396414.1;Parent=rna-NM_001409485.1;Dbxref=GeneID:11490,GenBank:NP_001396414.1,MGI:MGI:1333882;Name=NP_001396414.1;Note=isoform i is encoded by transcript variant 9;gbkey=CDS;gene=Adam15;product=disintegrin and metalloproteinase domain-containing protein 15 isoform i;protein_id=NP_001396414.1;extra_copy_number=0
CM058243.1	Liftoff	CDS	87353490	87353564	.	-	.	ID=cds-NP_001396414.1;Parent=rna-NM_001409485.1;Dbxref=GeneID:11490,GenBank:NP_001396414.1,MGI:MGI:1333882;Name=NP_001396414.1;Note=isoform i is encoded by transcript variant 9;gbkey=CDS;gene=Adam15;product=disintegrin and metalloproteinase domain-containing protein 15 isoform i;protein_id=NP_001396414.1;extra_copy_number=0
CM058243.1	Liftoff	CDS	87354135	87354204	.	-	.	ID=cds-NP_001396414.1;Parent=rna-NM_001409485.1;Dbxref=GeneID:11490,GenBank:NP_001396414.1,MGI:MGI:1333882;Name=NP_001396414.1;Note=isoform i is encoded by transcript variant 9;gbkey=CDS;gene=Adam15;product=disintegrin and metalloproteinase domain-containing protein 15 isoform i;protein_id=NP_001396414.1;extra_copy_number=0
CM058243.1	Liftoff	CDS	87354564	87354702	.	-	.	ID=cds-NP_001396414.1;Parent=rna-NM_001409485.1;Dbxref=GeneID:11490,GenBank:NP_001396414.1,MGI:MGI:1333882;Name=NP_001396414.1;Note=isoform i is encoded by transcript variant 9;gbkey=CDS;gene=Adam15;product=disintegrin and metalloproteinase domain-containing protein 15 isoform i;protein_id=NP_001396414.1;extra_copy_number=0
CM058243.1	Liftoff	CDS	87354916	87354988	.	-	.	ID=cds-NP_001396414.1;Parent=rna-NM_001409485.1;Dbxref=GeneID:11490,GenBank:NP_001396414.1,MGI:MGI:1333882;Name=NP_001396414.1;Note=isoform i is encoded by transcript variant 9;gbkey=CDS;gene=Adam15;product=disintegrin and metalloproteinase domain-containing protein 15 isoform i;protein_id=NP_001396414.1;extra_copy_number=0
CM058243.1	Liftoff	CDS	87355740	87355817	.	-	.	ID=cds-NP_001396414.1;Parent=rna-NM_001409485.1;Dbxref=GeneID:11490,GenBank:NP_001396414.1,MGI:MGI:1333882;Name=NP_001396414.1;Note=isoform i is encoded by transcript variant 9;gbkey=CDS;gene=Adam15;product=disintegrin and metalloproteinase domain-containing protein 15 isoform i;protein_id=NP_001396414.1;extra_copy_number=0
CM058243.1	Liftoff	CDS	87356015	87356210	.	-	.	ID=cds-NP_001396414.1;Parent=rna-NM_001409485.1;Dbxref=GeneID:11490,GenBank:NP_001396414.1,MGI:MGI:1333882;Name=NP_001396414.1;Note=isoform i is encoded by transcript variant 9;gbkey=CDS;gene=Adam15;product=disintegrin and metalloproteinase domain-containing protein 15 isoform i;protein_id=NP_001396414.1;extra_copy_number=0
CM058243.1	Liftoff	CDS	87356300	87356604	.	-	.	ID=cds-NP_001396414.1;Parent=rna-NM_001409485.1;Dbxref=GeneID:11490,GenBank:NP_001396414.1,MGI:MGI:1333882;Name=NP_001396414.1;Note=isoform i is encoded by transcript variant 9;gbkey=CDS;gene=Adam15;product=disintegrin and metalloproteinase domain-containing protein 15 isoform i;protein_id=NP_001396414.1;extra_copy_number=0
CM058243.1	Liftoff	CDS	87356745	87356837	.	-	.	ID=cds-NP_001396414.1;Parent=rna-NM_001409485.1;Dbxref=GeneID:11490,GenBank:NP_001396414.1,MGI:MGI:1333882;Name=NP_001396414.1;Note=isoform i is encoded by transcript variant 9;gbkey=CDS;gene=Adam15;product=disintegrin and metalloproteinase domain-containing protein 15 isoform i;protein_id=NP_001396414.1;extra_copy_number=0
CM058243.1	Liftoff	CDS	87357052	87357226	.	-	.	ID=cds-NP_001396414.1;Parent=rna-NM_001409485.1;Dbxref=GeneID:11490,GenBank:NP_001396414.1,MGI:MGI:1333882;Name=NP_001396414.1;Note=isoform i is encoded by transcript variant 9;gbkey=CDS;gene=Adam15;product=disintegrin and metalloproteinase domain-containing protein 15 isoform i;protein_id=NP_001396414.1;extra_copy_number=0
CM058243.1	Liftoff	CDS	87357333	87357481	.	-	.	ID=cds-NP_001396414.1;Parent=rna-NM_001409485.1;Dbxref=GeneID:11490,GenBank:NP_001396414.1,MGI:MGI:1333882;Name=NP_001396414.1;Note=isoform i is encoded by transcript variant 9;gbkey=CDS;gene=Adam15;product=disintegrin and metalloproteinase domain-containing protein 15 isoform i;protein_id=NP_001396414.1;extra_copy_number=0
CM058243.1	Liftoff	CDS	87357906	87357990	.	-	.	ID=cds-NP_001396414.1;Parent=rna-NM_001409485.1;Dbxref=GeneID:11490,GenBank:NP_001396414.1,MGI:MGI:1333882;Name=NP_001396414.1;Note=isoform i is encoded by transcript variant 9;gbkey=CDS;gene=Adam15;product=disintegrin and metalloproteinase domain-containing protein 15 isoform i;protein_id=NP_001396414.1;extra_copy_number=0
CM058243.1	Liftoff	CDS	87358120	87358289	.	-	.	ID=cds-NP_001396414.1;Parent=rna-NM_001409485.1;Dbxref=GeneID:11490,GenBank:NP_001396414.1,MGI:MGI:1333882;Name=NP_001396414.1;Note=isoform i is encoded by transcript variant 9;gbkey=CDS;gene=Adam15;product=disintegrin and metalloproteinase domain-containing protein 15 isoform i;protein_id=NP_001396414.1;extra_copy_number=0
CM058243.1	Liftoff	CDS	87358396	87358464	.	-	.	ID=cds-NP_001396414.1;Parent=rna-NM_001409485.1;Dbxref=GeneID:11490,GenBank:NP_001396414.1,MGI:MGI:1333882;Name=NP_001396414.1;Note=isoform i is encoded by transcript variant 9;gbkey=CDS;gene=Adam15;product=disintegrin and metalloproteinase domain-containing protein 15 isoform i;protein_id=NP_001396414.1;extra_copy_number=0
CM058243.1	Liftoff	CDS	87358570	87358635	.	-	.	ID=cds-NP_001396414.1;Parent=rna-NM_001409485.1;Dbxref=GeneID:11490,GenBank:NP_001396414.1,MGI:MGI:1333882;Name=NP_001396414.1;Note=isoform i is encoded by transcript variant 9;gbkey=CDS;gene=Adam15;product=disintegrin and metalloproteinase domain-containing protein 15 isoform i;protein_id=NP_001396414.1;extra_copy_number=0
CM058243.1	Liftoff	CDS	87359504	87359693	.	-	.	ID=cds-NP_001396414.1;Parent=rna-NM_001409485.1;Dbxref=GeneID:11490,GenBank:NP_001396414.1,MGI:MGI:1333882;Name=NP_001396414.1;Note=isoform i is encoded by transcript variant 9;gbkey=CDS;gene=Adam15;product=disintegrin and metalloproteinase domain-containing protein 15 isoform i;protein_id=NP_001396414.1;extra_copy_number=0
CM058243.1	Liftoff	CDS	87359779	87359855	.	-	.	ID=cds-NP_001396414.1;Parent=rna-NM_001409485.1;Dbxref=GeneID:11490,GenBank:NP_001396414.1,MGI:MGI:1333882;Name=NP_001396414.1;Note=isoform i is encoded by transcript variant 9;gbkey=CDS;gene=Adam15;product=disintegrin and metalloproteinase domain-containing protein 15 isoform i;protein_id=NP_001396414.1;extra_copy_number=0
CM058243.1	Liftoff	CDS	87360034	87360112	.	-	.	ID=cds-NP_001396414.1;Parent=rna-NM_001409485.1;Dbxref=GeneID:11490,GenBank:NP_001396414.1,MGI:MGI:1333882;Name=NP_001396414.1;Note=isoform i is encoded by transcript variant 9;gbkey=CDS;gene=Adam15;product=disintegrin and metalloproteinase domain-containing protein 15 isoform i;protein_id=NP_001396414.1;extra_copy_number=0
CM058243.1	Liftoff	CDS	87360496	87360572	.	-	.	ID=cds-NP_001396414.1;Parent=rna-NM_001409485.1;Dbxref=GeneID:11490,GenBank:NP_001396414.1,MGI:MGI:1333882;Name=NP_001396414.1;Note=isoform i is encoded by transcript variant 9;gbkey=CDS;gene=Adam15;product=disintegrin and metalloproteinase domain-containing protein 15 isoform i;protein_id=NP_001396414.1;extra_copy_number=0
CM058243.1	Liftoff	CDS	87361145	87361201	.	-	.	ID=cds-NP_001396414.1;Parent=rna-NM_001409485.1;Dbxref=GeneID:11490,GenBank:NP_001396414.1,MGI:MGI:1333882;Name=NP_001396414.1;Note=isoform i is encoded by transcript variant 9;gbkey=CDS;gene=Adam15;product=disintegrin and metalloproteinase domain-containing protein 15 isoform i;protein_id=NP_001396414.1;extra_copy_number=0
CM058243.1	Liftoff	mRNA	87352271	87362616	.	-	.	ID=rna-NM_001409486.1;Parent=gene-Adam15;Dbxref=GeneID:11490,GenBank:NM_001409486.1,MGI:MGI:1333882;Name=NM_001409486.1;gbkey=mRNA;gene=Adam15;product=a disintegrin and metallopeptidase domain 15 (metargidin)%2C transcript variant 10;transcript_id=NM_001409486.1;matches_ref_protein=True;valid_ORF=True;extra_copy_number=0
CM058243.1	Liftoff	exon	87352271	87352580	.	-	.	ID=exon-NM_001409486.1-21;Parent=rna-NM_001409486.1;Dbxref=GeneID:11490,GenBank:NM_001409486.1,MGI:MGI:1333882;gbkey=mRNA;gene=Adam15;product=a disintegrin and metallopeptidase domain 15 (metargidin)%2C transcript variant 10;transcript_id=NM_001409486.1;extra_copy_number=0
CM058243.1	Liftoff	exon	87352682	87352806	.	-	.	ID=exon-NM_001409486.1-20;Parent=rna-NM_001409486.1;Dbxref=GeneID:11490,GenBank:NM_001409486.1,MGI:MGI:1333882;gbkey=mRNA;gene=Adam15;product=a disintegrin and metallopeptidase domain 15 (metargidin)%2C transcript variant 10;transcript_id=NM_001409486.1;extra_copy_number=0
CM058243.1	Liftoff	exon	87354135	87354204	.	-	.	ID=exon-NM_001409486.1-19;Parent=rna-NM_001409486.1;Dbxref=GeneID:11490,GenBank:NM_001409486.1,MGI:MGI:1333882;gbkey=mRNA;gene=Adam15;product=a disintegrin and metallopeptidase domain 15 (metargidin)%2C transcript variant 10;transcript_id=NM_001409486.1;extra_copy_number=0
CM058243.1	Liftoff	exon	87354564	87354702	.	-	.	ID=exon-NM_001409486.1-18;Parent=rna-NM_001409486.1;Dbxref=GeneID:11490,GenBank:NM_001409486.1,MGI:MGI:1333882;gbkey=mRNA;gene=Adam15;product=a disintegrin and metallopeptidase domain 15 (metargidin)%2C transcript variant 10;transcript_id=NM_001409486.1;extra_copy_number=0
CM058243.1	Liftoff	exon	87354916	87354988	.	-	.	ID=exon-NM_001409486.1-17;Parent=rna-NM_001409486.1;Dbxref=GeneID:11490,GenBank:NM_001409486.1,MGI:MGI:1333882;gbkey=mRNA;gene=Adam15;product=a disintegrin and metallopeptidase domain 15 (metargidin)%2C transcript variant 10;transcript_id=NM_001409486.1;extra_copy_number=0
CM058243.1	Liftoff	exon	87355740	87355817	.	-	.	ID=exon-NM_001409486.1-16;Parent=rna-NM_001409486.1;Dbxref=GeneID:11490,GenBank:NM_001409486.1,MGI:MGI:1333882;gbkey=mRNA;gene=Adam15;product=a disintegrin and metallopeptidase domain 15 (metargidin)%2C transcript variant 10;transcript_id=NM_001409486.1;extra_copy_number=0
CM058243.1	Liftoff	exon	87356015	87356210	.	-	.	ID=exon-NM_001409486.1-15;Parent=rna-NM_001409486.1;Dbxref=GeneID:11490,GenBank:NM_001409486.1,MGI:MGI:1333882;gbkey=mRNA;gene=Adam15;product=a disintegrin and metallopeptidase domain 15 (metargidin)%2C transcript variant 10;transcript_id=NM_001409486.1;extra_copy_number=0
CM058243.1	Liftoff	exon	87356300	87356604	.	-	.	ID=exon-NM_001409486.1-14;Parent=rna-NM_001409486.1;Dbxref=GeneID:11490,GenBank:NM_001409486.1,MGI:MGI:1333882;gbkey=mRNA;gene=Adam15;product=a disintegrin and metallopeptidase domain 15 (metargidin)%2C transcript variant 10;transcript_id=NM_001409486.1;extra_copy_number=0
CM058243.1	Liftoff	exon	87356745	87356837	.	-	.	ID=exon-NM_001409486.1-13;Parent=rna-NM_001409486.1;Dbxref=GeneID:11490,GenBank:NM_001409486.1,MGI:MGI:1333882;gbkey=mRNA;gene=Adam15;product=a disintegrin and metallopeptidase domain 15 (metargidin)%2C transcript variant 10;transcript_id=NM_001409486.1;extra_copy_number=0
CM058243.1	Liftoff	exon	87357052	87357226	.	-	.	ID=exon-NM_001409486.1-12;Parent=rna-NM_001409486.1;Dbxref=GeneID:11490,GenBank:NM_001409486.1,MGI:MGI:1333882;gbkey=mRNA;gene=Adam15;product=a disintegrin and metallopeptidase domain 15 (metargidin)%2C transcript variant 10;transcript_id=NM_001409486.1;extra_copy_number=0
CM058243.1	Liftoff	exon	87357333	87357481	.	-	.	ID=exon-NM_001409486.1-11;Parent=rna-NM_001409486.1;Dbxref=GeneID:11490,GenBank:NM_001409486.1,MGI:MGI:1333882;gbkey=mRNA;gene=Adam15;product=a disintegrin and metallopeptidase domain 15 (metargidin)%2C transcript variant 10;transcript_id=NM_001409486.1;extra_copy_number=0
CM058243.1	Liftoff	exon	87357906	87357990	.	-	.	ID=exon-NM_001409486.1-10;Parent=rna-NM_001409486.1;Dbxref=GeneID:11490,GenBank:NM_001409486.1,MGI:MGI:1333882;gbkey=mRNA;gene=Adam15;product=a disintegrin and metallopeptidase domain 15 (metargidin)%2C transcript variant 10;transcript_id=NM_001409486.1;extra_copy_number=0
CM058243.1	Liftoff	exon	87358120	87358280	.	-	.	ID=exon-NM_001409486.1-9;Parent=rna-NM_001409486.1;Dbxref=GeneID:11490,GenBank:NM_001409486.1,MGI:MGI:1333882;gbkey=mRNA;gene=Adam15;product=a disintegrin and metallopeptidase domain 15 (metargidin)%2C transcript variant 10;transcript_id=NM_001409486.1;extra_copy_number=0
CM058243.1	Liftoff	exon	87358396	87358464	.	-	.	ID=exon-NM_001409486.1-8;Parent=rna-NM_001409486.1;Dbxref=GeneID:11490,GenBank:NM_001409486.1,MGI:MGI:1333882;gbkey=mRNA;gene=Adam15;product=a disintegrin and metallopeptidase domain 15 (metargidin)%2C transcript variant 10;transcript_id=NM_001409486.1;extra_copy_number=0
CM058243.1	Liftoff	exon	87358570	87358635	.	-	.	ID=exon-NM_001409486.1-7;Parent=rna-NM_001409486.1;Dbxref=GeneID:11490,GenBank:NM_001409486.1,MGI:MGI:1333882;gbkey=mRNA;gene=Adam15;product=a disintegrin and metallopeptidase domain 15 (metargidin)%2C transcript variant 10;transcript_id=NM_001409486.1;extra_copy_number=0
CM058243.1	Liftoff	exon	87359504	87359693	.	-	.	ID=exon-NM_001409486.1-6;Parent=rna-NM_001409486.1;Dbxref=GeneID:11490,GenBank:NM_001409486.1,MGI:MGI:1333882;gbkey=mRNA;gene=Adam15;product=a disintegrin and metallopeptidase domain 15 (metargidin)%2C transcript variant 10;transcript_id=NM_001409486.1;extra_copy_number=0
CM058243.1	Liftoff	exon	87359779	87359855	.	-	.	ID=exon-NM_001409486.1-5;Parent=rna-NM_001409486.1;Dbxref=GeneID:11490,GenBank:NM_001409486.1,MGI:MGI:1333882;gbkey=mRNA;gene=Adam15;product=a disintegrin and metallopeptidase domain 15 (metargidin)%2C transcript variant 10;transcript_id=NM_001409486.1;extra_copy_number=0
CM058243.1	Liftoff	exon	87360034	87360112	.	-	.	ID=exon-NM_001409486.1-4;Parent=rna-NM_001409486.1;Dbxref=GeneID:11490,GenBank:NM_001409486.1,MGI:MGI:1333882;gbkey=mRNA;gene=Adam15;product=a disintegrin and metallopeptidase domain 15 (metargidin)%2C transcript variant 10;transcript_id=NM_001409486.1;extra_copy_number=0
CM058243.1	Liftoff	exon	87360496	87360572	.	-	.	ID=exon-NM_001409486.1-3;Parent=rna-NM_001409486.1;Dbxref=GeneID:11490,GenBank:NM_001409486.1,MGI:MGI:1333882;gbkey=mRNA;gene=Adam15;product=a disintegrin and metallopeptidase domain 15 (metargidin)%2C transcript variant 10;transcript_id=NM_001409486.1;extra_copy_number=0
CM058243.1	Liftoff	exon	87361145	87361254	.	-	.	ID=exon-NM_001409486.1-2;Parent=rna-NM_001409486.1;Dbxref=GeneID:11490,GenBank:NM_001409486.1,MGI:MGI:1333882;gbkey=mRNA;gene=Adam15;product=a disintegrin and metallopeptidase domain 15 (metargidin)%2C transcript variant 10;transcript_id=NM_001409486.1;extra_copy_number=0
CM058243.1	Liftoff	exon	87362436	87362616	.	-	.	ID=exon-NM_001409486.1-1;Parent=rna-NM_001409486.1;Dbxref=GeneID:11490,GenBank:NM_001409486.1,MGI:MGI:1333882;gbkey=mRNA;gene=Adam15;product=a disintegrin and metallopeptidase domain 15 (metargidin)%2C transcript variant 10;transcript_id=NM_001409486.1;extra_copy_number=0
CM058243.1	Liftoff	CDS	87352538	87352580	.	-	.	ID=cds-NP_001396415.1;Parent=rna-NM_001409486.1;Dbxref=GeneID:11490,GenBank:NP_001396415.1,MGI:MGI:1333882;Name=NP_001396415.1;Note=isoform j precursor is encoded by transcript variant 10;gbkey=CDS;gene=Adam15;product=disintegrin and metalloproteinase domain-containing protein 15 isoform j precursor;protein_id=NP_001396415.1;extra_copy_number=0
CM058243.1	Liftoff	CDS	87352682	87352806	.	-	.	ID=cds-NP_001396415.1;Parent=rna-NM_001409486.1;Dbxref=GeneID:11490,GenBank:NP_001396415.1,MGI:MGI:1333882;Name=NP_001396415.1;Note=isoform j precursor is encoded by transcript variant 10;gbkey=CDS;gene=Adam15;product=disintegrin and metalloproteinase domain-containing protein 15 isoform j precursor;protein_id=NP_001396415.1;extra_copy_number=0
CM058243.1	Liftoff	CDS	87354135	87354204	.	-	.	ID=cds-NP_001396415.1;Parent=rna-NM_001409486.1;Dbxref=GeneID:11490,GenBank:NP_001396415.1,MGI:MGI:1333882;Name=NP_001396415.1;Note=isoform j precursor is encoded by transcript variant 10;gbkey=CDS;gene=Adam15;product=disintegrin and metalloproteinase domain-containing protein 15 isoform j precursor;protein_id=NP_001396415.1;extra_copy_number=0
CM058243.1	Liftoff	CDS	87354564	87354702	.	-	.	ID=cds-NP_001396415.1;Parent=rna-NM_001409486.1;Dbxref=GeneID:11490,GenBank:NP_001396415.1,MGI:MGI:1333882;Name=NP_001396415.1;Note=isoform j precursor is encoded by transcript variant 10;gbkey=CDS;gene=Adam15;product=disintegrin and metalloproteinase domain-containing protein 15 isoform j precursor;protein_id=NP_001396415.1;extra_copy_number=0
CM058243.1	Liftoff	CDS	87354916	87354988	.	-	.	ID=cds-NP_001396415.1;Parent=rna-NM_001409486.1;Dbxref=GeneID:11490,GenBank:NP_001396415.1,MGI:MGI:1333882;Name=NP_001396415.1;Note=isoform j precursor is encoded by transcript variant 10;gbkey=CDS;gene=Adam15;product=disintegrin and metalloproteinase domain-containing protein 15 isoform j precursor;protein_id=NP_001396415.1;extra_copy_number=0
CM058243.1	Liftoff	CDS	87355740	87355817	.	-	.	ID=cds-NP_001396415.1;Parent=rna-NM_001409486.1;Dbxref=GeneID:11490,GenBank:NP_001396415.1,MGI:MGI:1333882;Name=NP_001396415.1;Note=isoform j precursor is encoded by transcript variant 10;gbkey=CDS;gene=Adam15;product=disintegrin and metalloproteinase domain-containing protein 15 isoform j precursor;protein_id=NP_001396415.1;extra_copy_number=0
CM058243.1	Liftoff	CDS	87356015	87356210	.	-	.	ID=cds-NP_001396415.1;Parent=rna-NM_001409486.1;Dbxref=GeneID:11490,GenBank:NP_001396415.1,MGI:MGI:1333882;Name=NP_001396415.1;Note=isoform j precursor is encoded by transcript variant 10;gbkey=CDS;gene=Adam15;product=disintegrin and metalloproteinase domain-containing protein 15 isoform j precursor;protein_id=NP_001396415.1;extra_copy_number=0
CM058243.1	Liftoff	CDS	87356300	87356604	.	-	.	ID=cds-NP_001396415.1;Parent=rna-NM_001409486.1;Dbxref=GeneID:11490,GenBank:NP_001396415.1,MGI:MGI:1333882;Name=NP_001396415.1;Note=isoform j precursor is encoded by transcript variant 10;gbkey=CDS;gene=Adam15;product=disintegrin and metalloproteinase domain-containing protein 15 isoform j precursor;protein_id=NP_001396415.1;extra_copy_number=0
CM058243.1	Liftoff	CDS	87356745	87356837	.	-	.	ID=cds-NP_001396415.1;Parent=rna-NM_001409486.1;Dbxref=GeneID:11490,GenBank:NP_001396415.1,MGI:MGI:1333882;Name=NP_001396415.1;Note=isoform j precursor is encoded by transcript variant 10;gbkey=CDS;gene=Adam15;product=disintegrin and metalloproteinase domain-containing protein 15 isoform j precursor;protein_id=NP_001396415.1;extra_copy_number=0
CM058243.1	Liftoff	CDS	87357052	87357226	.	-	.	ID=cds-NP_001396415.1;Parent=rna-NM_001409486.1;Dbxref=GeneID:11490,GenBank:NP_001396415.1,MGI:MGI:1333882;Name=NP_001396415.1;Note=isoform j precursor is encoded by transcript variant 10;gbkey=CDS;gene=Adam15;product=disintegrin and metalloproteinase domain-containing protein 15 isoform j precursor;protein_id=NP_001396415.1;extra_copy_number=0
CM058243.1	Liftoff	CDS	87357333	87357481	.	-	.	ID=cds-NP_001396415.1;Parent=rna-NM_001409486.1;Dbxref=GeneID:11490,GenBank:NP_001396415.1,MGI:MGI:1333882;Name=NP_001396415.1;Note=isoform j precursor is encoded by transcript variant 10;gbkey=CDS;gene=Adam15;product=disintegrin and metalloproteinase domain-containing protein 15 isoform j precursor;protein_id=NP_001396415.1;extra_copy_number=0
CM058243.1	Liftoff	CDS	87357906	87357990	.	-	.	ID=cds-NP_001396415.1;Parent=rna-NM_001409486.1;Dbxref=GeneID:11490,GenBank:NP_001396415.1,MGI:MGI:1333882;Name=NP_001396415.1;Note=isoform j precursor is encoded by transcript variant 10;gbkey=CDS;gene=Adam15;product=disintegrin and metalloproteinase domain-containing protein 15 isoform j precursor;protein_id=NP_001396415.1;extra_copy_number=0
CM058243.1	Liftoff	CDS	87358120	87358280	.	-	.	ID=cds-NP_001396415.1;Parent=rna-NM_001409486.1;Dbxref=GeneID:11490,GenBank:NP_001396415.1,MGI:MGI:1333882;Name=NP_001396415.1;Note=isoform j precursor is encoded by transcript variant 10;gbkey=CDS;gene=Adam15;product=disintegrin and metalloproteinase domain-containing protein 15 isoform j precursor;protein_id=NP_001396415.1;extra_copy_number=0
CM058243.1	Liftoff	CDS	87358396	87358464	.	-	.	ID=cds-NP_001396415.1;Parent=rna-NM_001409486.1;Dbxref=GeneID:11490,GenBank:NP_001396415.1,MGI:MGI:1333882;Name=NP_001396415.1;Note=isoform j precursor is encoded by transcript variant 10;gbkey=CDS;gene=Adam15;product=disintegrin and metalloproteinase domain-containing protein 15 isoform j precursor;protein_id=NP_001396415.1;extra_copy_number=0
CM058243.1	Liftoff	CDS	87358570	87358635	.	-	.	ID=cds-NP_001396415.1;Parent=rna-NM_001409486.1;Dbxref=GeneID:11490,GenBank:NP_001396415.1,MGI:MGI:1333882;Name=NP_001396415.1;Note=isoform j precursor is encoded by transcript variant 10;gbkey=CDS;gene=Adam15;product=disintegrin and metalloproteinase domain-containing protein 15 isoform j precursor;protein_id=NP_001396415.1;extra_copy_number=0
CM058243.1	Liftoff	CDS	87359504	87359693	.	-	.	ID=cds-NP_001396415.1;Parent=rna-NM_001409486.1;Dbxref=GeneID:11490,GenBank:NP_001396415.1,MGI:MGI:1333882;Name=NP_001396415.1;Note=isoform j precursor is encoded by transcript variant 10;gbkey=CDS;gene=Adam15;product=disintegrin and metalloproteinase domain-containing protein 15 isoform j precursor;protein_id=NP_001396415.1;extra_copy_number=0
CM058243.1	Liftoff	CDS	87359779	87359855	.	-	.	ID=cds-NP_001396415.1;Parent=rna-NM_001409486.1;Dbxref=GeneID:11490,GenBank:NP_001396415.1,MGI:MGI:1333882;Name=NP_001396415.1;Note=isoform j precursor is encoded by transcript variant 10;gbkey=CDS;gene=Adam15;product=disintegrin and metalloproteinase domain-containing protein 15 isoform j precursor;protein_id=NP_001396415.1;extra_copy_number=0
CM058243.1	Liftoff	CDS	87360034	87360112	.	-	.	ID=cds-NP_001396415.1;Parent=rna-NM_001409486.1;Dbxref=GeneID:11490,GenBank:NP_001396415.1,MGI:MGI:1333882;Name=NP_001396415.1;Note=isoform j precursor is encoded by transcript variant 10;gbkey=CDS;gene=Adam15;product=disintegrin and metalloproteinase domain-containing protein 15 isoform j precursor;protein_id=NP_001396415.1;extra_copy_number=0
CM058243.1	Liftoff	CDS	87360496	87360572	.	-	.	ID=cds-NP_001396415.1;Parent=rna-NM_001409486.1;Dbxref=GeneID:11490,GenBank:NP_001396415.1,MGI:MGI:1333882;Name=NP_001396415.1;Note=isoform j precursor is encoded by transcript variant 10;gbkey=CDS;gene=Adam15;product=disintegrin and metalloproteinase domain-containing protein 15 isoform j precursor;protein_id=NP_001396415.1;extra_copy_number=0
CM058243.1	Liftoff	CDS	87361145	87361254	.	-	.	ID=cds-NP_001396415.1;Parent=rna-NM_001409486.1;Dbxref=GeneID:11490,GenBank:NP_001396415.1,MGI:MGI:1333882;Name=NP_001396415.1;Note=isoform j precursor is encoded by transcript variant 10;gbkey=CDS;gene=Adam15;product=disintegrin and metalloproteinase domain-containing protein 15 isoform j precursor;protein_id=NP_001396415.1;extra_copy_number=0
CM058243.1	Liftoff	CDS	87362436	87362514	.	-	.	ID=cds-NP_001396415.1;Parent=rna-NM_001409486.1;Dbxref=GeneID:11490,GenBank:NP_001396415.1,MGI:MGI:1333882;Name=NP_001396415.1;Note=isoform j precursor is encoded by transcript variant 10;gbkey=CDS;gene=Adam15;product=disintegrin and metalloproteinase domain-containing protein 15 isoform j precursor;protein_id=NP_001396415.1;extra_copy_number=0
CM058243.1	Liftoff	mRNA	87352271	87362616	.	-	.	ID=rna-NM_001409487.1;Parent=gene-Adam15;Dbxref=GeneID:11490,GenBank:NM_001409487.1,MGI:MGI:1333882;Name=NM_001409487.1;gbkey=mRNA;gene=Adam15;product=a disintegrin and metallopeptidase domain 15 (metargidin)%2C transcript variant 11;transcript_id=NM_001409487.1;matches_ref_protein=True;valid_ORF=True;extra_copy_number=0
CM058243.1	Liftoff	exon	87352271	87352580	.	-	.	ID=exon-NM_001409487.1-21;Parent=rna-NM_001409487.1;Dbxref=GeneID:11490,GenBank:NM_001409487.1,MGI:MGI:1333882;gbkey=mRNA;gene=Adam15;product=a disintegrin and metallopeptidase domain 15 (metargidin)%2C transcript variant 11;transcript_id=NM_001409487.1;extra_copy_number=0
CM058243.1	Liftoff	exon	87352682	87352749	.	-	.	ID=exon-NM_001409487.1-20;Parent=rna-NM_001409487.1;Dbxref=GeneID:11490,GenBank:NM_001409487.1,MGI:MGI:1333882;gbkey=mRNA;gene=Adam15;product=a disintegrin and metallopeptidase domain 15 (metargidin)%2C transcript variant 11;transcript_id=NM_001409487.1;extra_copy_number=0
CM058243.1	Liftoff	exon	87354135	87354204	.	-	.	ID=exon-NM_001409487.1-19;Parent=rna-NM_001409487.1;Dbxref=GeneID:11490,GenBank:NM_001409487.1,MGI:MGI:1333882;gbkey=mRNA;gene=Adam15;product=a disintegrin and metallopeptidase domain 15 (metargidin)%2C transcript variant 11;transcript_id=NM_001409487.1;extra_copy_number=0
CM058243.1	Liftoff	exon	87354564	87354702	.	-	.	ID=exon-NM_001409487.1-18;Parent=rna-NM_001409487.1;Dbxref=GeneID:11490,GenBank:NM_001409487.1,MGI:MGI:1333882;gbkey=mRNA;gene=Adam15;product=a disintegrin and metallopeptidase domain 15 (metargidin)%2C transcript variant 11;transcript_id=NM_001409487.1;extra_copy_number=0
CM058243.1	Liftoff	exon	87354916	87354988	.	-	.	ID=exon-NM_001409487.1-17;Parent=rna-NM_001409487.1;Dbxref=GeneID:11490,GenBank:NM_001409487.1,MGI:MGI:1333882;gbkey=mRNA;gene=Adam15;product=a disintegrin and metallopeptidase domain 15 (metargidin)%2C transcript variant 11;transcript_id=NM_001409487.1;extra_copy_number=0
CM058243.1	Liftoff	exon	87355740	87355817	.	-	.	ID=exon-NM_001409487.1-16;Parent=rna-NM_001409487.1;Dbxref=GeneID:11490,GenBank:NM_001409487.1,MGI:MGI:1333882;gbkey=mRNA;gene=Adam15;product=a disintegrin and metallopeptidase domain 15 (metargidin)%2C transcript variant 11;transcript_id=NM_001409487.1;extra_copy_number=0
CM058243.1	Liftoff	exon	87356015	87356210	.	-	.	ID=exon-NM_001409487.1-15;Parent=rna-NM_001409487.1;Dbxref=GeneID:11490,GenBank:NM_001409487.1,MGI:MGI:1333882;gbkey=mRNA;gene=Adam15;product=a disintegrin and metallopeptidase domain 15 (metargidin)%2C transcript variant 11;transcript_id=NM_001409487.1;extra_copy_number=0
CM058243.1	Liftoff	exon	87356300	87356604	.	-	.	ID=exon-NM_001409487.1-14;Parent=rna-NM_001409487.1;Dbxref=GeneID:11490,GenBank:NM_001409487.1,MGI:MGI:1333882;gbkey=mRNA;gene=Adam15;product=a disintegrin and metallopeptidase domain 15 (metargidin)%2C transcript variant 11;transcript_id=NM_001409487.1;extra_copy_number=0
CM058243.1	Liftoff	exon	87356745	87356837	.	-	.	ID=exon-NM_001409487.1-13;Parent=rna-NM_001409487.1;Dbxref=GeneID:11490,GenBank:NM_001409487.1,MGI:MGI:1333882;gbkey=mRNA;gene=Adam15;product=a disintegrin and metallopeptidase domain 15 (metargidin)%2C transcript variant 11;transcript_id=NM_001409487.1;extra_copy_number=0
CM058243.1	Liftoff	exon	87357052	87357226	.	-	.	ID=exon-NM_001409487.1-12;Parent=rna-NM_001409487.1;Dbxref=GeneID:11490,GenBank:NM_001409487.1,MGI:MGI:1333882;gbkey=mRNA;gene=Adam15;product=a disintegrin and metallopeptidase domain 15 (metargidin)%2C transcript variant 11;transcript_id=NM_001409487.1;extra_copy_number=0
CM058243.1	Liftoff	exon	87357333	87357481	.	-	.	ID=exon-NM_001409487.1-11;Parent=rna-NM_001409487.1;Dbxref=GeneID:11490,GenBank:NM_001409487.1,MGI:MGI:1333882;gbkey=mRNA;gene=Adam15;product=a disintegrin and metallopeptidase domain 15 (metargidin)%2C transcript variant 11;transcript_id=NM_001409487.1;extra_copy_number=0
CM058243.1	Liftoff	exon	87357906	87357990	.	-	.	ID=exon-NM_001409487.1-10;Parent=rna-NM_001409487.1;Dbxref=GeneID:11490,GenBank:NM_001409487.1,MGI:MGI:1333882;gbkey=mRNA;gene=Adam15;product=a disintegrin and metallopeptidase domain 15 (metargidin)%2C transcript variant 11;transcript_id=NM_001409487.1;extra_copy_number=0
CM058243.1	Liftoff	exon	87358120	87358289	.	-	.	ID=exon-NM_001409487.1-9;Parent=rna-NM_001409487.1;Dbxref=GeneID:11490,GenBank:NM_001409487.1,MGI:MGI:1333882;gbkey=mRNA;gene=Adam15;product=a disintegrin and metallopeptidase domain 15 (metargidin)%2C transcript variant 11;transcript_id=NM_001409487.1;extra_copy_number=0
CM058243.1	Liftoff	exon	87358396	87358464	.	-	.	ID=exon-NM_001409487.1-8;Parent=rna-NM_001409487.1;Dbxref=GeneID:11490,GenBank:NM_001409487.1,MGI:MGI:1333882;gbkey=mRNA;gene=Adam15;product=a disintegrin and metallopeptidase domain 15 (metargidin)%2C transcript variant 11;transcript_id=NM_001409487.1;extra_copy_number=0
CM058243.1	Liftoff	exon	87358570	87358635	.	-	.	ID=exon-NM_001409487.1-7;Parent=rna-NM_001409487.1;Dbxref=GeneID:11490,GenBank:NM_001409487.1,MGI:MGI:1333882;gbkey=mRNA;gene=Adam15;product=a disintegrin and metallopeptidase domain 15 (metargidin)%2C transcript variant 11;transcript_id=NM_001409487.1;extra_copy_number=0
CM058243.1	Liftoff	exon	87359504	87359693	.	-	.	ID=exon-NM_001409487.1-6;Parent=rna-NM_001409487.1;Dbxref=GeneID:11490,GenBank:NM_001409487.1,MGI:MGI:1333882;gbkey=mRNA;gene=Adam15;product=a disintegrin and metallopeptidase domain 15 (metargidin)%2C transcript variant 11;transcript_id=NM_001409487.1;extra_copy_number=0
CM058243.1	Liftoff	exon	87359779	87359855	.	-	.	ID=exon-NM_001409487.1-5;Parent=rna-NM_001409487.1;Dbxref=GeneID:11490,GenBank:NM_001409487.1,MGI:MGI:1333882;gbkey=mRNA;gene=Adam15;product=a disintegrin and metallopeptidase domain 15 (metargidin)%2C transcript variant 11;transcript_id=NM_001409487.1;extra_copy_number=0
CM058243.1	Liftoff	exon	87360034	87360112	.	-	.	ID=exon-NM_001409487.1-4;Parent=rna-NM_001409487.1;Dbxref=GeneID:11490,GenBank:NM_001409487.1,MGI:MGI:1333882;gbkey=mRNA;gene=Adam15;product=a disintegrin and metallopeptidase domain 15 (metargidin)%2C transcript variant 11;transcript_id=NM_001409487.1;extra_copy_number=0
CM058243.1	Liftoff	exon	87360496	87360572	.	-	.	ID=exon-NM_001409487.1-3;Parent=rna-NM_001409487.1;Dbxref=GeneID:11490,GenBank:NM_001409487.1,MGI:MGI:1333882;gbkey=mRNA;gene=Adam15;product=a disintegrin and metallopeptidase domain 15 (metargidin)%2C transcript variant 11;transcript_id=NM_001409487.1;extra_copy_number=0
CM058243.1	Liftoff	exon	87361145	87361254	.	-	.	ID=exon-NM_001409487.1-2;Parent=rna-NM_001409487.1;Dbxref=GeneID:11490,GenBank:NM_001409487.1,MGI:MGI:1333882;gbkey=mRNA;gene=Adam15;product=a disintegrin and metallopeptidase domain 15 (metargidin)%2C transcript variant 11;transcript_id=NM_001409487.1;extra_copy_number=0
CM058243.1	Liftoff	exon	87362436	87362616	.	-	.	ID=exon-NM_001409487.1-1;Parent=rna-NM_001409487.1;Dbxref=GeneID:11490,GenBank:NM_001409487.1,MGI:MGI:1333882;gbkey=mRNA;gene=Adam15;product=a disintegrin and metallopeptidase domain 15 (metargidin)%2C transcript variant 11;transcript_id=NM_001409487.1;extra_copy_number=0
CM058243.1	Liftoff	CDS	87352538	87352580	.	-	.	ID=cds-NP_001396416.1;Parent=rna-NM_001409487.1;Dbxref=GeneID:11490,GenBank:NP_001396416.1,MGI:MGI:1333882;Name=NP_001396416.1;Note=isoform k precursor is encoded by transcript variant 11;gbkey=CDS;gene=Adam15;product=disintegrin and metalloproteinase domain-containing protein 15 isoform k precursor;protein_id=NP_001396416.1;extra_copy_number=0
CM058243.1	Liftoff	CDS	87352682	87352749	.	-	.	ID=cds-NP_001396416.1;Parent=rna-NM_001409487.1;Dbxref=GeneID:11490,GenBank:NP_001396416.1,MGI:MGI:1333882;Name=NP_001396416.1;Note=isoform k precursor is encoded by transcript variant 11;gbkey=CDS;gene=Adam15;product=disintegrin and metalloproteinase domain-containing protein 15 isoform k precursor;protein_id=NP_001396416.1;extra_copy_number=0
CM058243.1	Liftoff	CDS	87354135	87354204	.	-	.	ID=cds-NP_001396416.1;Parent=rna-NM_001409487.1;Dbxref=GeneID:11490,GenBank:NP_001396416.1,MGI:MGI:1333882;Name=NP_001396416.1;Note=isoform k precursor is encoded by transcript variant 11;gbkey=CDS;gene=Adam15;product=disintegrin and metalloproteinase domain-containing protein 15 isoform k precursor;protein_id=NP_001396416.1;extra_copy_number=0
CM058243.1	Liftoff	CDS	87354564	87354702	.	-	.	ID=cds-NP_001396416.1;Parent=rna-NM_001409487.1;Dbxref=GeneID:11490,GenBank:NP_001396416.1,MGI:MGI:1333882;Name=NP_001396416.1;Note=isoform k precursor is encoded by transcript variant 11;gbkey=CDS;gene=Adam15;product=disintegrin and metalloproteinase domain-containing protein 15 isoform k precursor;protein_id=NP_001396416.1;extra_copy_number=0
CM058243.1	Liftoff	CDS	87354916	87354988	.	-	.	ID=cds-NP_001396416.1;Parent=rna-NM_001409487.1;Dbxref=GeneID:11490,GenBank:NP_001396416.1,MGI:MGI:1333882;Name=NP_001396416.1;Note=isoform k precursor is encoded by transcript variant 11;gbkey=CDS;gene=Adam15;product=disintegrin and metalloproteinase domain-containing protein 15 isoform k precursor;protein_id=NP_001396416.1;extra_copy_number=0
CM058243.1	Liftoff	CDS	87355740	87355817	.	-	.	ID=cds-NP_001396416.1;Parent=rna-NM_001409487.1;Dbxref=GeneID:11490,GenBank:NP_001396416.1,MGI:MGI:1333882;Name=NP_001396416.1;Note=isoform k precursor is encoded by transcript variant 11;gbkey=CDS;gene=Adam15;product=disintegrin and metalloproteinase domain-containing protein 15 isoform k precursor;protein_id=NP_001396416.1;extra_copy_number=0
CM058243.1	Liftoff	CDS	87356015	87356210	.	-	.	ID=cds-NP_001396416.1;Parent=rna-NM_001409487.1;Dbxref=GeneID:11490,GenBank:NP_001396416.1,MGI:MGI:1333882;Name=NP_001396416.1;Note=isoform k precursor is encoded by transcript variant 11;gbkey=CDS;gene=Adam15;product=disintegrin and metalloproteinase domain-containing protein 15 isoform k precursor;protein_id=NP_001396416.1;extra_copy_number=0
CM058243.1	Liftoff	CDS	87356300	87356604	.	-	.	ID=cds-NP_001396416.1;Parent=rna-NM_001409487.1;Dbxref=GeneID:11490,GenBank:NP_001396416.1,MGI:MGI:1333882;Name=NP_001396416.1;Note=isoform k precursor is encoded by transcript variant 11;gbkey=CDS;gene=Adam15;product=disintegrin and metalloproteinase domain-containing protein 15 isoform k precursor;protein_id=NP_001396416.1;extra_copy_number=0
CM058243.1	Liftoff	CDS	87356745	87356837	.	-	.	ID=cds-NP_001396416.1;Parent=rna-NM_001409487.1;Dbxref=GeneID:11490,GenBank:NP_001396416.1,MGI:MGI:1333882;Name=NP_001396416.1;Note=isoform k precursor is encoded by transcript variant 11;gbkey=CDS;gene=Adam15;product=disintegrin and metalloproteinase domain-containing protein 15 isoform k precursor;protein_id=NP_001396416.1;extra_copy_number=0
CM058243.1	Liftoff	CDS	87357052	87357226	.	-	.	ID=cds-NP_001396416.1;Parent=rna-NM_001409487.1;Dbxref=GeneID:11490,GenBank:NP_001396416.1,MGI:MGI:1333882;Name=NP_001396416.1;Note=isoform k precursor is encoded by transcript variant 11;gbkey=CDS;gene=Adam15;product=disintegrin and metalloproteinase domain-containing protein 15 isoform k precursor;protein_id=NP_001396416.1;extra_copy_number=0
CM058243.1	Liftoff	CDS	87357333	87357481	.	-	.	ID=cds-NP_001396416.1;Parent=rna-NM_001409487.1;Dbxref=GeneID:11490,GenBank:NP_001396416.1,MGI:MGI:1333882;Name=NP_001396416.1;Note=isoform k precursor is encoded by transcript variant 11;gbkey=CDS;gene=Adam15;product=disintegrin and metalloproteinase domain-containing protein 15 isoform k precursor;protein_id=NP_001396416.1;extra_copy_number=0
CM058243.1	Liftoff	CDS	87357906	87357990	.	-	.	ID=cds-NP_001396416.1;Parent=rna-NM_001409487.1;Dbxref=GeneID:11490,GenBank:NP_001396416.1,MGI:MGI:1333882;Name=NP_001396416.1;Note=isoform k precursor is encoded by transcript variant 11;gbkey=CDS;gene=Adam15;product=disintegrin and metalloproteinase domain-containing protein 15 isoform k precursor;protein_id=NP_001396416.1;extra_copy_number=0
CM058243.1	Liftoff	CDS	87358120	87358289	.	-	.	ID=cds-NP_001396416.1;Parent=rna-NM_001409487.1;Dbxref=GeneID:11490,GenBank:NP_001396416.1,MGI:MGI:1333882;Name=NP_001396416.1;Note=isoform k precursor is encoded by transcript variant 11;gbkey=CDS;gene=Adam15;product=disintegrin and metalloproteinase domain-containing protein 15 isoform k precursor;protein_id=NP_001396416.1;extra_copy_number=0
CM058243.1	Liftoff	CDS	87358396	87358464	.	-	.	ID=cds-NP_001396416.1;Parent=rna-NM_001409487.1;Dbxref=GeneID:11490,GenBank:NP_001396416.1,MGI:MGI:1333882;Name=NP_001396416.1;Note=isoform k precursor is encoded by transcript variant 11;gbkey=CDS;gene=Adam15;product=disintegrin and metalloproteinase domain-containing protein 15 isoform k precursor;protein_id=NP_001396416.1;extra_copy_number=0
CM058243.1	Liftoff	CDS	87358570	87358635	.	-	.	ID=cds-NP_001396416.1;Parent=rna-NM_001409487.1;Dbxref=GeneID:11490,GenBank:NP_001396416.1,MGI:MGI:1333882;Name=NP_001396416.1;Note=isoform k precursor is encoded by transcript variant 11;gbkey=CDS;gene=Adam15;product=disintegrin and metalloproteinase domain-containing protein 15 isoform k precursor;protein_id=NP_001396416.1;extra_copy_number=0
CM058243.1	Liftoff	CDS	87359504	87359693	.	-	.	ID=cds-NP_001396416.1;Parent=rna-NM_001409487.1;Dbxref=GeneID:11490,GenBank:NP_001396416.1,MGI:MGI:1333882;Name=NP_001396416.1;Note=isoform k precursor is encoded by transcript variant 11;gbkey=CDS;gene=Adam15;product=disintegrin and metalloproteinase domain-containing protein 15 isoform k precursor;protein_id=NP_001396416.1;extra_copy_number=0
CM058243.1	Liftoff	CDS	87359779	87359855	.	-	.	ID=cds-NP_001396416.1;Parent=rna-NM_001409487.1;Dbxref=GeneID:11490,GenBank:NP_001396416.1,MGI:MGI:1333882;Name=NP_001396416.1;Note=isoform k precursor is encoded by transcript variant 11;gbkey=CDS;gene=Adam15;product=disintegrin and metalloproteinase domain-containing protein 15 isoform k precursor;protein_id=NP_001396416.1;extra_copy_number=0
CM058243.1	Liftoff	CDS	87360034	87360112	.	-	.	ID=cds-NP_001396416.1;Parent=rna-NM_001409487.1;Dbxref=GeneID:11490,GenBank:NP_001396416.1,MGI:MGI:1333882;Name=NP_001396416.1;Note=isoform k precursor is encoded by transcript variant 11;gbkey=CDS;gene=Adam15;product=disintegrin and metalloproteinase domain-containing protein 15 isoform k precursor;protein_id=NP_001396416.1;extra_copy_number=0
CM058243.1	Liftoff	CDS	87360496	87360572	.	-	.	ID=cds-NP_001396416.1;Parent=rna-NM_001409487.1;Dbxref=GeneID:11490,GenBank:NP_001396416.1,MGI:MGI:1333882;Name=NP_001396416.1;Note=isoform k precursor is encoded by transcript variant 11;gbkey=CDS;gene=Adam15;product=disintegrin and metalloproteinase domain-containing protein 15 isoform k precursor;protein_id=NP_001396416.1;extra_copy_number=0
CM058243.1	Liftoff	CDS	87361145	87361254	.	-	.	ID=cds-NP_001396416.1;Parent=rna-NM_001409487.1;Dbxref=GeneID:11490,GenBank:NP_001396416.1,MGI:MGI:1333882;Name=NP_001396416.1;Note=isoform k precursor is encoded by transcript variant 11;gbkey=CDS;gene=Adam15;product=disintegrin and metalloproteinase domain-containing protein 15 isoform k precursor;protein_id=NP_001396416.1;extra_copy_number=0
CM058243.1	Liftoff	CDS	87362436	87362514	.	-	.	ID=cds-NP_001396416.1;Parent=rna-NM_001409487.1;Dbxref=GeneID:11490,GenBank:NP_001396416.1,MGI:MGI:1333882;Name=NP_001396416.1;Note=isoform k precursor is encoded by transcript variant 11;gbkey=CDS;gene=Adam15;product=disintegrin and metalloproteinase domain-containing protein 15 isoform k precursor;protein_id=NP_001396416.1;extra_copy_number=0
CM058243.1	Liftoff	mRNA	87352271	87362616	.	-	.	ID=rna-NM_001409488.1;Parent=gene-Adam15;Dbxref=GeneID:11490,GenBank:NM_001409488.1,MGI:MGI:1333882;Name=NM_001409488.1;gbkey=mRNA;gene=Adam15;product=a disintegrin and metallopeptidase domain 15 (metargidin)%2C transcript variant 13;transcript_id=NM_001409488.1;matches_ref_protein=True;valid_ORF=True;extra_copy_number=0
CM058243.1	Liftoff	exon	87352271	87352580	.	-	.	ID=exon-NM_001409488.1-22;Parent=rna-NM_001409488.1;Dbxref=GeneID:11490,GenBank:NM_001409488.1,MGI:MGI:1333882;gbkey=mRNA;gene=Adam15;product=a disintegrin and metallopeptidase domain 15 (metargidin)%2C transcript variant 13;transcript_id=NM_001409488.1;extra_copy_number=0
CM058243.1	Liftoff	exon	87352682	87352749	.	-	.	ID=exon-NM_001409488.1-21;Parent=rna-NM_001409488.1;Dbxref=GeneID:11490,GenBank:NM_001409488.1,MGI:MGI:1333882;gbkey=mRNA;gene=Adam15;product=a disintegrin and metallopeptidase domain 15 (metargidin)%2C transcript variant 13;transcript_id=NM_001409488.1;extra_copy_number=0
CM058243.1	Liftoff	exon	87353028	87353099	.	-	.	ID=exon-NM_001409488.1-20;Parent=rna-NM_001409488.1;Dbxref=GeneID:11490,GenBank:NM_001409488.1,MGI:MGI:1333882;gbkey=mRNA;gene=Adam15;product=a disintegrin and metallopeptidase domain 15 (metargidin)%2C transcript variant 13;transcript_id=NM_001409488.1;extra_copy_number=0
CM058243.1	Liftoff	exon	87354135	87354204	.	-	.	ID=exon-NM_001409488.1-19;Parent=rna-NM_001409488.1;Dbxref=GeneID:11490,GenBank:NM_001409488.1,MGI:MGI:1333882;gbkey=mRNA;gene=Adam15;product=a disintegrin and metallopeptidase domain 15 (metargidin)%2C transcript variant 13;transcript_id=NM_001409488.1;extra_copy_number=0
CM058243.1	Liftoff	exon	87354564	87354702	.	-	.	ID=exon-NM_001409488.1-18;Parent=rna-NM_001409488.1;Dbxref=GeneID:11490,GenBank:NM_001409488.1,MGI:MGI:1333882;gbkey=mRNA;gene=Adam15;product=a disintegrin and metallopeptidase domain 15 (metargidin)%2C transcript variant 13;transcript_id=NM_001409488.1;extra_copy_number=0
CM058243.1	Liftoff	exon	87354916	87354988	.	-	.	ID=exon-NM_001409488.1-17;Parent=rna-NM_001409488.1;Dbxref=GeneID:11490,GenBank:NM_001409488.1,MGI:MGI:1333882;gbkey=mRNA;gene=Adam15;product=a disintegrin and metallopeptidase domain 15 (metargidin)%2C transcript variant 13;transcript_id=NM_001409488.1;extra_copy_number=0
CM058243.1	Liftoff	exon	87355740	87355817	.	-	.	ID=exon-NM_001409488.1-16;Parent=rna-NM_001409488.1;Dbxref=GeneID:11490,GenBank:NM_001409488.1,MGI:MGI:1333882;gbkey=mRNA;gene=Adam15;product=a disintegrin and metallopeptidase domain 15 (metargidin)%2C transcript variant 13;transcript_id=NM_001409488.1;extra_copy_number=0
CM058243.1	Liftoff	exon	87356015	87356210	.	-	.	ID=exon-NM_001409488.1-15;Parent=rna-NM_001409488.1;Dbxref=GeneID:11490,GenBank:NM_001409488.1,MGI:MGI:1333882;gbkey=mRNA;gene=Adam15;product=a disintegrin and metallopeptidase domain 15 (metargidin)%2C transcript variant 13;transcript_id=NM_001409488.1;extra_copy_number=0
CM058243.1	Liftoff	exon	87356300	87356604	.	-	.	ID=exon-NM_001409488.1-14;Parent=rna-NM_001409488.1;Dbxref=GeneID:11490,GenBank:NM_001409488.1,MGI:MGI:1333882;gbkey=mRNA;gene=Adam15;product=a disintegrin and metallopeptidase domain 15 (metargidin)%2C transcript variant 13;transcript_id=NM_001409488.1;extra_copy_number=0
CM058243.1	Liftoff	exon	87356745	87356837	.	-	.	ID=exon-NM_001409488.1-13;Parent=rna-NM_001409488.1;Dbxref=GeneID:11490,GenBank:NM_001409488.1,MGI:MGI:1333882;gbkey=mRNA;gene=Adam15;product=a disintegrin and metallopeptidase domain 15 (metargidin)%2C transcript variant 13;transcript_id=NM_001409488.1;extra_copy_number=0
CM058243.1	Liftoff	exon	87357052	87357226	.	-	.	ID=exon-NM_001409488.1-12;Parent=rna-NM_001409488.1;Dbxref=GeneID:11490,GenBank:NM_001409488.1,MGI:MGI:1333882;gbkey=mRNA;gene=Adam15;product=a disintegrin and metallopeptidase domain 15 (metargidin)%2C transcript variant 13;transcript_id=NM_001409488.1;extra_copy_number=0
CM058243.1	Liftoff	exon	87357333	87357481	.	-	.	ID=exon-NM_001409488.1-11;Parent=rna-NM_001409488.1;Dbxref=GeneID:11490,GenBank:NM_001409488.1,MGI:MGI:1333882;gbkey=mRNA;gene=Adam15;product=a disintegrin and metallopeptidase domain 15 (metargidin)%2C transcript variant 13;transcript_id=NM_001409488.1;extra_copy_number=0
CM058243.1	Liftoff	exon	87357906	87357990	.	-	.	ID=exon-NM_001409488.1-10;Parent=rna-NM_001409488.1;Dbxref=GeneID:11490,GenBank:NM_001409488.1,MGI:MGI:1333882;gbkey=mRNA;gene=Adam15;product=a disintegrin and metallopeptidase domain 15 (metargidin)%2C transcript variant 13;transcript_id=NM_001409488.1;extra_copy_number=0
CM058243.1	Liftoff	exon	87358120	87358289	.	-	.	ID=exon-NM_001409488.1-9;Parent=rna-NM_001409488.1;Dbxref=GeneID:11490,GenBank:NM_001409488.1,MGI:MGI:1333882;gbkey=mRNA;gene=Adam15;product=a disintegrin and metallopeptidase domain 15 (metargidin)%2C transcript variant 13;transcript_id=NM_001409488.1;extra_copy_number=0
CM058243.1	Liftoff	exon	87358396	87358464	.	-	.	ID=exon-NM_001409488.1-8;Parent=rna-NM_001409488.1;Dbxref=GeneID:11490,GenBank:NM_001409488.1,MGI:MGI:1333882;gbkey=mRNA;gene=Adam15;product=a disintegrin and metallopeptidase domain 15 (metargidin)%2C transcript variant 13;transcript_id=NM_001409488.1;extra_copy_number=0
CM058243.1	Liftoff	exon	87358570	87358635	.	-	.	ID=exon-NM_001409488.1-7;Parent=rna-NM_001409488.1;Dbxref=GeneID:11490,GenBank:NM_001409488.1,MGI:MGI:1333882;gbkey=mRNA;gene=Adam15;product=a disintegrin and metallopeptidase domain 15 (metargidin)%2C transcript variant 13;transcript_id=NM_001409488.1;extra_copy_number=0
CM058243.1	Liftoff	exon	87359504	87359693	.	-	.	ID=exon-NM_001409488.1-6;Parent=rna-NM_001409488.1;Dbxref=GeneID:11490,GenBank:NM_001409488.1,MGI:MGI:1333882;gbkey=mRNA;gene=Adam15;product=a disintegrin and metallopeptidase domain 15 (metargidin)%2C transcript variant 13;transcript_id=NM_001409488.1;extra_copy_number=0
CM058243.1	Liftoff	exon	87359779	87359855	.	-	.	ID=exon-NM_001409488.1-5;Parent=rna-NM_001409488.1;Dbxref=GeneID:11490,GenBank:NM_001409488.1,MGI:MGI:1333882;gbkey=mRNA;gene=Adam15;product=a disintegrin and metallopeptidase domain 15 (metargidin)%2C transcript variant 13;transcript_id=NM_001409488.1;extra_copy_number=0
CM058243.1	Liftoff	exon	87360034	87360112	.	-	.	ID=exon-NM_001409488.1-4;Parent=rna-NM_001409488.1;Dbxref=GeneID:11490,GenBank:NM_001409488.1,MGI:MGI:1333882;gbkey=mRNA;gene=Adam15;product=a disintegrin and metallopeptidase domain 15 (metargidin)%2C transcript variant 13;transcript_id=NM_001409488.1;extra_copy_number=0
CM058243.1	Liftoff	exon	87360496	87360572	.	-	.	ID=exon-NM_001409488.1-3;Parent=rna-NM_001409488.1;Dbxref=GeneID:11490,GenBank:NM_001409488.1,MGI:MGI:1333882;gbkey=mRNA;gene=Adam15;product=a disintegrin and metallopeptidase domain 15 (metargidin)%2C transcript variant 13;transcript_id=NM_001409488.1;extra_copy_number=0
CM058243.1	Liftoff	exon	87361145	87361254	.	-	.	ID=exon-NM_001409488.1-2;Parent=rna-NM_001409488.1;Dbxref=GeneID:11490,GenBank:NM_001409488.1,MGI:MGI:1333882;gbkey=mRNA;gene=Adam15;product=a disintegrin and metallopeptidase domain 15 (metargidin)%2C transcript variant 13;transcript_id=NM_001409488.1;extra_copy_number=0
CM058243.1	Liftoff	exon	87362436	87362616	.	-	.	ID=exon-NM_001409488.1-1;Parent=rna-NM_001409488.1;Dbxref=GeneID:11490,GenBank:NM_001409488.1,MGI:MGI:1333882;gbkey=mRNA;gene=Adam15;product=a disintegrin and metallopeptidase domain 15 (metargidin)%2C transcript variant 13;transcript_id=NM_001409488.1;extra_copy_number=0
CM058243.1	Liftoff	CDS	87352538	87352580	.	-	.	ID=cds-NP_001396417.1;Parent=rna-NM_001409488.1;Dbxref=GeneID:11490,GenBank:NP_001396417.1,MGI:MGI:1333882;Name=NP_001396417.1;Note=isoform m is encoded by transcript variant 13;gbkey=CDS;gene=Adam15;product=disintegrin and metalloproteinase domain-containing protein 15 isoform m;protein_id=NP_001396417.1;extra_copy_number=0
CM058243.1	Liftoff	CDS	87352682	87352749	.	-	.	ID=cds-NP_001396417.1;Parent=rna-NM_001409488.1;Dbxref=GeneID:11490,GenBank:NP_001396417.1,MGI:MGI:1333882;Name=NP_001396417.1;Note=isoform m is encoded by transcript variant 13;gbkey=CDS;gene=Adam15;product=disintegrin and metalloproteinase domain-containing protein 15 isoform m;protein_id=NP_001396417.1;extra_copy_number=0
CM058243.1	Liftoff	CDS	87353028	87353099	.	-	.	ID=cds-NP_001396417.1;Parent=rna-NM_001409488.1;Dbxref=GeneID:11490,GenBank:NP_001396417.1,MGI:MGI:1333882;Name=NP_001396417.1;Note=isoform m is encoded by transcript variant 13;gbkey=CDS;gene=Adam15;product=disintegrin and metalloproteinase domain-containing protein 15 isoform m;protein_id=NP_001396417.1;extra_copy_number=0
CM058243.1	Liftoff	CDS	87354135	87354204	.	-	.	ID=cds-NP_001396417.1;Parent=rna-NM_001409488.1;Dbxref=GeneID:11490,GenBank:NP_001396417.1,MGI:MGI:1333882;Name=NP_001396417.1;Note=isoform m is encoded by transcript variant 13;gbkey=CDS;gene=Adam15;product=disintegrin and metalloproteinase domain-containing protein 15 isoform m;protein_id=NP_001396417.1;extra_copy_number=0
CM058243.1	Liftoff	CDS	87354564	87354702	.	-	.	ID=cds-NP_001396417.1;Parent=rna-NM_001409488.1;Dbxref=GeneID:11490,GenBank:NP_001396417.1,MGI:MGI:1333882;Name=NP_001396417.1;Note=isoform m is encoded by transcript variant 13;gbkey=CDS;gene=Adam15;product=disintegrin and metalloproteinase domain-containing protein 15 isoform m;protein_id=NP_001396417.1;extra_copy_number=0
CM058243.1	Liftoff	CDS	87354916	87354988	.	-	.	ID=cds-NP_001396417.1;Parent=rna-NM_001409488.1;Dbxref=GeneID:11490,GenBank:NP_001396417.1,MGI:MGI:1333882;Name=NP_001396417.1;Note=isoform m is encoded by transcript variant 13;gbkey=CDS;gene=Adam15;product=disintegrin and metalloproteinase domain-containing protein 15 isoform m;protein_id=NP_001396417.1;extra_copy_number=0
CM058243.1	Liftoff	CDS	87355740	87355817	.	-	.	ID=cds-NP_001396417.1;Parent=rna-NM_001409488.1;Dbxref=GeneID:11490,GenBank:NP_001396417.1,MGI:MGI:1333882;Name=NP_001396417.1;Note=isoform m is encoded by transcript variant 13;gbkey=CDS;gene=Adam15;product=disintegrin and metalloproteinase domain-containing protein 15 isoform m;protein_id=NP_001396417.1;extra_copy_number=0
CM058243.1	Liftoff	CDS	87356015	87356210	.	-	.	ID=cds-NP_001396417.1;Parent=rna-NM_001409488.1;Dbxref=GeneID:11490,GenBank:NP_001396417.1,MGI:MGI:1333882;Name=NP_001396417.1;Note=isoform m is encoded by transcript variant 13;gbkey=CDS;gene=Adam15;product=disintegrin and metalloproteinase domain-containing protein 15 isoform m;protein_id=NP_001396417.1;extra_copy_number=0
CM058243.1	Liftoff	CDS	87356300	87356604	.	-	.	ID=cds-NP_001396417.1;Parent=rna-NM_001409488.1;Dbxref=GeneID:11490,GenBank:NP_001396417.1,MGI:MGI:1333882;Name=NP_001396417.1;Note=isoform m is encoded by transcript variant 13;gbkey=CDS;gene=Adam15;product=disintegrin and metalloproteinase domain-containing protein 15 isoform m;protein_id=NP_001396417.1;extra_copy_number=0
CM058243.1	Liftoff	CDS	87356745	87356837	.	-	.	ID=cds-NP_001396417.1;Parent=rna-NM_001409488.1;Dbxref=GeneID:11490,GenBank:NP_001396417.1,MGI:MGI:1333882;Name=NP_001396417.1;Note=isoform m is encoded by transcript variant 13;gbkey=CDS;gene=Adam15;product=disintegrin and metalloproteinase domain-containing protein 15 isoform m;protein_id=NP_001396417.1;extra_copy_number=0
CM058243.1	Liftoff	CDS	87357052	87357226	.	-	.	ID=cds-NP_001396417.1;Parent=rna-NM_001409488.1;Dbxref=GeneID:11490,GenBank:NP_001396417.1,MGI:MGI:1333882;Name=NP_001396417.1;Note=isoform m is encoded by transcript variant 13;gbkey=CDS;gene=Adam15;product=disintegrin and metalloproteinase domain-containing protein 15 isoform m;protein_id=NP_001396417.1;extra_copy_number=0
CM058243.1	Liftoff	CDS	87357333	87357481	.	-	.	ID=cds-NP_001396417.1;Parent=rna-NM_001409488.1;Dbxref=GeneID:11490,GenBank:NP_001396417.1,MGI:MGI:1333882;Name=NP_001396417.1;Note=isoform m is encoded by transcript variant 13;gbkey=CDS;gene=Adam15;product=disintegrin and metalloproteinase domain-containing protein 15 isoform m;protein_id=NP_001396417.1;extra_copy_number=0
CM058243.1	Liftoff	CDS	87357906	87357990	.	-	.	ID=cds-NP_001396417.1;Parent=rna-NM_001409488.1;Dbxref=GeneID:11490,GenBank:NP_001396417.1,MGI:MGI:1333882;Name=NP_001396417.1;Note=isoform m is encoded by transcript variant 13;gbkey=CDS;gene=Adam15;product=disintegrin and metalloproteinase domain-containing protein 15 isoform m;protein_id=NP_001396417.1;extra_copy_number=0
CM058243.1	Liftoff	CDS	87358120	87358289	.	-	.	ID=cds-NP_001396417.1;Parent=rna-NM_001409488.1;Dbxref=GeneID:11490,GenBank:NP_001396417.1,MGI:MGI:1333882;Name=NP_001396417.1;Note=isoform m is encoded by transcript variant 13;gbkey=CDS;gene=Adam15;product=disintegrin and metalloproteinase domain-containing protein 15 isoform m;protein_id=NP_001396417.1;extra_copy_number=0
CM058243.1	Liftoff	CDS	87358396	87358464	.	-	.	ID=cds-NP_001396417.1;Parent=rna-NM_001409488.1;Dbxref=GeneID:11490,GenBank:NP_001396417.1,MGI:MGI:1333882;Name=NP_001396417.1;Note=isoform m is encoded by transcript variant 13;gbkey=CDS;gene=Adam15;product=disintegrin and metalloproteinase domain-containing protein 15 isoform m;protein_id=NP_001396417.1;extra_copy_number=0
CM058243.1	Liftoff	CDS	87358570	87358635	.	-	.	ID=cds-NP_001396417.1;Parent=rna-NM_001409488.1;Dbxref=GeneID:11490,GenBank:NP_001396417.1,MGI:MGI:1333882;Name=NP_001396417.1;Note=isoform m is encoded by transcript variant 13;gbkey=CDS;gene=Adam15;product=disintegrin and metalloproteinase domain-containing protein 15 isoform m;protein_id=NP_001396417.1;extra_copy_number=0
CM058243.1	Liftoff	CDS	87359504	87359693	.	-	.	ID=cds-NP_001396417.1;Parent=rna-NM_001409488.1;Dbxref=GeneID:11490,GenBank:NP_001396417.1,MGI:MGI:1333882;Name=NP_001396417.1;Note=isoform m is encoded by transcript variant 13;gbkey=CDS;gene=Adam15;product=disintegrin and metalloproteinase domain-containing protein 15 isoform m;protein_id=NP_001396417.1;extra_copy_number=0
CM058243.1	Liftoff	CDS	87359779	87359855	.	-	.	ID=cds-NP_001396417.1;Parent=rna-NM_001409488.1;Dbxref=GeneID:11490,GenBank:NP_001396417.1,MGI:MGI:1333882;Name=NP_001396417.1;Note=isoform m is encoded by transcript variant 13;gbkey=CDS;gene=Adam15;product=disintegrin and metalloproteinase domain-containing protein 15 isoform m;protein_id=NP_001396417.1;extra_copy_number=0
CM058243.1	Liftoff	CDS	87360034	87360112	.	-	.	ID=cds-NP_001396417.1;Parent=rna-NM_001409488.1;Dbxref=GeneID:11490,GenBank:NP_001396417.1,MGI:MGI:1333882;Name=NP_001396417.1;Note=isoform m is encoded by transcript variant 13;gbkey=CDS;gene=Adam15;product=disintegrin and metalloproteinase domain-containing protein 15 isoform m;protein_id=NP_001396417.1;extra_copy_number=0
CM058243.1	Liftoff	CDS	87360496	87360572	.	-	.	ID=cds-NP_001396417.1;Parent=rna-NM_001409488.1;Dbxref=GeneID:11490,GenBank:NP_001396417.1,MGI:MGI:1333882;Name=NP_001396417.1;Note=isoform m is encoded by transcript variant 13;gbkey=CDS;gene=Adam15;product=disintegrin and metalloproteinase domain-containing protein 15 isoform m;protein_id=NP_001396417.1;extra_copy_number=0
CM058243.1	Liftoff	CDS	87361145	87361201	.	-	.	ID=cds-NP_001396417.1;Parent=rna-NM_001409488.1;Dbxref=GeneID:11490,GenBank:NP_001396417.1,MGI:MGI:1333882;Name=NP_001396417.1;Note=isoform m is encoded by transcript variant 13;gbkey=CDS;gene=Adam15;product=disintegrin and metalloproteinase domain-containing protein 15 isoform m;protein_id=NP_001396417.1;extra_copy_number=0
CM058243.1	Liftoff	mRNA	87352271	87362616	.	-	.	ID=rna-NM_001409489.1;Parent=gene-Adam15;Dbxref=GeneID:11490,GenBank:NM_001409489.1,MGI:MGI:1333882;Name=NM_001409489.1;gbkey=mRNA;gene=Adam15;product=a disintegrin and metallopeptidase domain 15 (metargidin)%2C transcript variant 12;transcript_id=NM_001409489.1;matches_ref_protein=True;valid_ORF=True;extra_copy_number=0
CM058243.1	Liftoff	exon	87352271	87352580	.	-	.	ID=exon-NM_001409489.1-22;Parent=rna-NM_001409489.1;Dbxref=GeneID:11490,GenBank:NM_001409489.1,MGI:MGI:1333882;gbkey=mRNA;gene=Adam15;product=a disintegrin and metallopeptidase domain 15 (metargidin)%2C transcript variant 12;transcript_id=NM_001409489.1;extra_copy_number=0
CM058243.1	Liftoff	exon	87352682	87352806	.	-	.	ID=exon-NM_001409489.1-21;Parent=rna-NM_001409489.1;Dbxref=GeneID:11490,GenBank:NM_001409489.1,MGI:MGI:1333882;gbkey=mRNA;gene=Adam15;product=a disintegrin and metallopeptidase domain 15 (metargidin)%2C transcript variant 12;transcript_id=NM_001409489.1;extra_copy_number=0
CM058243.1	Liftoff	exon	87353490	87353564	.	-	.	ID=exon-NM_001409489.1-20;Parent=rna-NM_001409489.1;Dbxref=GeneID:11490,GenBank:NM_001409489.1,MGI:MGI:1333882;gbkey=mRNA;gene=Adam15;product=a disintegrin and metallopeptidase domain 15 (metargidin)%2C transcript variant 12;transcript_id=NM_001409489.1;extra_copy_number=0
CM058243.1	Liftoff	exon	87354135	87354204	.	-	.	ID=exon-NM_001409489.1-19;Parent=rna-NM_001409489.1;Dbxref=GeneID:11490,GenBank:NM_001409489.1,MGI:MGI:1333882;gbkey=mRNA;gene=Adam15;product=a disintegrin and metallopeptidase domain 15 (metargidin)%2C transcript variant 12;transcript_id=NM_001409489.1;extra_copy_number=0
CM058243.1	Liftoff	exon	87354564	87354702	.	-	.	ID=exon-NM_001409489.1-18;Parent=rna-NM_001409489.1;Dbxref=GeneID:11490,GenBank:NM_001409489.1,MGI:MGI:1333882;gbkey=mRNA;gene=Adam15;product=a disintegrin and metallopeptidase domain 15 (metargidin)%2C transcript variant 12;transcript_id=NM_001409489.1;extra_copy_number=0
CM058243.1	Liftoff	exon	87354916	87354988	.	-	.	ID=exon-NM_001409489.1-17;Parent=rna-NM_001409489.1;Dbxref=GeneID:11490,GenBank:NM_001409489.1,MGI:MGI:1333882;gbkey=mRNA;gene=Adam15;product=a disintegrin and metallopeptidase domain 15 (metargidin)%2C transcript variant 12;transcript_id=NM_001409489.1;extra_copy_number=0
CM058243.1	Liftoff	exon	87355740	87355817	.	-	.	ID=exon-NM_001409489.1-16;Parent=rna-NM_001409489.1;Dbxref=GeneID:11490,GenBank:NM_001409489.1,MGI:MGI:1333882;gbkey=mRNA;gene=Adam15;product=a disintegrin and metallopeptidase domain 15 (metargidin)%2C transcript variant 12;transcript_id=NM_001409489.1;extra_copy_number=0
CM058243.1	Liftoff	exon	87356015	87356210	.	-	.	ID=exon-NM_001409489.1-15;Parent=rna-NM_001409489.1;Dbxref=GeneID:11490,GenBank:NM_001409489.1,MGI:MGI:1333882;gbkey=mRNA;gene=Adam15;product=a disintegrin and metallopeptidase domain 15 (metargidin)%2C transcript variant 12;transcript_id=NM_001409489.1;extra_copy_number=0
CM058243.1	Liftoff	exon	87356300	87356604	.	-	.	ID=exon-NM_001409489.1-14;Parent=rna-NM_001409489.1;Dbxref=GeneID:11490,GenBank:NM_001409489.1,MGI:MGI:1333882;gbkey=mRNA;gene=Adam15;product=a disintegrin and metallopeptidase domain 15 (metargidin)%2C transcript variant 12;transcript_id=NM_001409489.1;extra_copy_number=0
CM058243.1	Liftoff	exon	87356745	87356837	.	-	.	ID=exon-NM_001409489.1-13;Parent=rna-NM_001409489.1;Dbxref=GeneID:11490,GenBank:NM_001409489.1,MGI:MGI:1333882;gbkey=mRNA;gene=Adam15;product=a disintegrin and metallopeptidase domain 15 (metargidin)%2C transcript variant 12;transcript_id=NM_001409489.1;extra_copy_number=0
CM058243.1	Liftoff	exon	87357052	87357226	.	-	.	ID=exon-NM_001409489.1-12;Parent=rna-NM_001409489.1;Dbxref=GeneID:11490,GenBank:NM_001409489.1,MGI:MGI:1333882;gbkey=mRNA;gene=Adam15;product=a disintegrin and metallopeptidase domain 15 (metargidin)%2C transcript variant 12;transcript_id=NM_001409489.1;extra_copy_number=0
CM058243.1	Liftoff	exon	87357333	87357481	.	-	.	ID=exon-NM_001409489.1-11;Parent=rna-NM_001409489.1;Dbxref=GeneID:11490,GenBank:NM_001409489.1,MGI:MGI:1333882;gbkey=mRNA;gene=Adam15;product=a disintegrin and metallopeptidase domain 15 (metargidin)%2C transcript variant 12;transcript_id=NM_001409489.1;extra_copy_number=0
CM058243.1	Liftoff	exon	87357906	87357990	.	-	.	ID=exon-NM_001409489.1-10;Parent=rna-NM_001409489.1;Dbxref=GeneID:11490,GenBank:NM_001409489.1,MGI:MGI:1333882;gbkey=mRNA;gene=Adam15;product=a disintegrin and metallopeptidase domain 15 (metargidin)%2C transcript variant 12;transcript_id=NM_001409489.1;extra_copy_number=0
CM058243.1	Liftoff	exon	87358120	87358289	.	-	.	ID=exon-NM_001409489.1-9;Parent=rna-NM_001409489.1;Dbxref=GeneID:11490,GenBank:NM_001409489.1,MGI:MGI:1333882;gbkey=mRNA;gene=Adam15;product=a disintegrin and metallopeptidase domain 15 (metargidin)%2C transcript variant 12;transcript_id=NM_001409489.1;extra_copy_number=0
CM058243.1	Liftoff	exon	87358396	87358464	.	-	.	ID=exon-NM_001409489.1-8;Parent=rna-NM_001409489.1;Dbxref=GeneID:11490,GenBank:NM_001409489.1,MGI:MGI:1333882;gbkey=mRNA;gene=Adam15;product=a disintegrin and metallopeptidase domain 15 (metargidin)%2C transcript variant 12;transcript_id=NM_001409489.1;extra_copy_number=0
CM058243.1	Liftoff	exon	87358570	87358635	.	-	.	ID=exon-NM_001409489.1-7;Parent=rna-NM_001409489.1;Dbxref=GeneID:11490,GenBank:NM_001409489.1,MGI:MGI:1333882;gbkey=mRNA;gene=Adam15;product=a disintegrin and metallopeptidase domain 15 (metargidin)%2C transcript variant 12;transcript_id=NM_001409489.1;extra_copy_number=0
CM058243.1	Liftoff	exon	87359504	87359693	.	-	.	ID=exon-NM_001409489.1-6;Parent=rna-NM_001409489.1;Dbxref=GeneID:11490,GenBank:NM_001409489.1,MGI:MGI:1333882;gbkey=mRNA;gene=Adam15;product=a disintegrin and metallopeptidase domain 15 (metargidin)%2C transcript variant 12;transcript_id=NM_001409489.1;extra_copy_number=0
CM058243.1	Liftoff	exon	87359779	87359855	.	-	.	ID=exon-NM_001409489.1-5;Parent=rna-NM_001409489.1;Dbxref=GeneID:11490,GenBank:NM_001409489.1,MGI:MGI:1333882;gbkey=mRNA;gene=Adam15;product=a disintegrin and metallopeptidase domain 15 (metargidin)%2C transcript variant 12;transcript_id=NM_001409489.1;extra_copy_number=0
CM058243.1	Liftoff	exon	87360034	87360112	.	-	.	ID=exon-NM_001409489.1-4;Parent=rna-NM_001409489.1;Dbxref=GeneID:11490,GenBank:NM_001409489.1,MGI:MGI:1333882;gbkey=mRNA;gene=Adam15;product=a disintegrin and metallopeptidase domain 15 (metargidin)%2C transcript variant 12;transcript_id=NM_001409489.1;extra_copy_number=0
CM058243.1	Liftoff	exon	87360496	87360572	.	-	.	ID=exon-NM_001409489.1-3;Parent=rna-NM_001409489.1;Dbxref=GeneID:11490,GenBank:NM_001409489.1,MGI:MGI:1333882;gbkey=mRNA;gene=Adam15;product=a disintegrin and metallopeptidase domain 15 (metargidin)%2C transcript variant 12;transcript_id=NM_001409489.1;extra_copy_number=0
CM058243.1	Liftoff	exon	87361145	87361285	.	-	.	ID=exon-NM_001409489.1-2;Parent=rna-NM_001409489.1;Dbxref=GeneID:11490,GenBank:NM_001409489.1,MGI:MGI:1333882;gbkey=mRNA;gene=Adam15;product=a disintegrin and metallopeptidase domain 15 (metargidin)%2C transcript variant 12;transcript_id=NM_001409489.1;extra_copy_number=0
CM058243.1	Liftoff	exon	87362436	87362616	.	-	.	ID=exon-NM_001409489.1-1;Parent=rna-NM_001409489.1;Dbxref=GeneID:11490,GenBank:NM_001409489.1,MGI:MGI:1333882;gbkey=mRNA;gene=Adam15;product=a disintegrin and metallopeptidase domain 15 (metargidin)%2C transcript variant 12;transcript_id=NM_001409489.1;extra_copy_number=0
CM058243.1	Liftoff	CDS	87352538	87352580	.	-	.	ID=cds-NP_001396418.1;Parent=rna-NM_001409489.1;Dbxref=GeneID:11490,GenBank:NP_001396418.1,MGI:MGI:1333882;Name=NP_001396418.1;Note=isoform l is encoded by transcript variant 12;gbkey=CDS;gene=Adam15;product=disintegrin and metalloproteinase domain-containing protein 15 isoform l;protein_id=NP_001396418.1;extra_copy_number=0
CM058243.1	Liftoff	CDS	87352682	87352806	.	-	.	ID=cds-NP_001396418.1;Parent=rna-NM_001409489.1;Dbxref=GeneID:11490,GenBank:NP_001396418.1,MGI:MGI:1333882;Name=NP_001396418.1;Note=isoform l is encoded by transcript variant 12;gbkey=CDS;gene=Adam15;product=disintegrin and metalloproteinase domain-containing protein 15 isoform l;protein_id=NP_001396418.1;extra_copy_number=0
CM058243.1	Liftoff	CDS	87353490	87353564	.	-	.	ID=cds-NP_001396418.1;Parent=rna-NM_001409489.1;Dbxref=GeneID:11490,GenBank:NP_001396418.1,MGI:MGI:1333882;Name=NP_001396418.1;Note=isoform l is encoded by transcript variant 12;gbkey=CDS;gene=Adam15;product=disintegrin and metalloproteinase domain-containing protein 15 isoform l;protein_id=NP_001396418.1;extra_copy_number=0
CM058243.1	Liftoff	CDS	87354135	87354204	.	-	.	ID=cds-NP_001396418.1;Parent=rna-NM_001409489.1;Dbxref=GeneID:11490,GenBank:NP_001396418.1,MGI:MGI:1333882;Name=NP_001396418.1;Note=isoform l is encoded by transcript variant 12;gbkey=CDS;gene=Adam15;product=disintegrin and metalloproteinase domain-containing protein 15 isoform l;protein_id=NP_001396418.1;extra_copy_number=0
CM058243.1	Liftoff	CDS	87354564	87354702	.	-	.	ID=cds-NP_001396418.1;Parent=rna-NM_001409489.1;Dbxref=GeneID:11490,GenBank:NP_001396418.1,MGI:MGI:1333882;Name=NP_001396418.1;Note=isoform l is encoded by transcript variant 12;gbkey=CDS;gene=Adam15;product=disintegrin and metalloproteinase domain-containing protein 15 isoform l;protein_id=NP_001396418.1;extra_copy_number=0
CM058243.1	Liftoff	CDS	87354916	87354988	.	-	.	ID=cds-NP_001396418.1;Parent=rna-NM_001409489.1;Dbxref=GeneID:11490,GenBank:NP_001396418.1,MGI:MGI:1333882;Name=NP_001396418.1;Note=isoform l is encoded by transcript variant 12;gbkey=CDS;gene=Adam15;product=disintegrin and metalloproteinase domain-containing protein 15 isoform l;protein_id=NP_001396418.1;extra_copy_number=0
CM058243.1	Liftoff	CDS	87355740	87355817	.	-	.	ID=cds-NP_001396418.1;Parent=rna-NM_001409489.1;Dbxref=GeneID:11490,GenBank:NP_001396418.1,MGI:MGI:1333882;Name=NP_001396418.1;Note=isoform l is encoded by transcript variant 12;gbkey=CDS;gene=Adam15;product=disintegrin and metalloproteinase domain-containing protein 15 isoform l;protein_id=NP_001396418.1;extra_copy_number=0
CM058243.1	Liftoff	CDS	87356015	87356210	.	-	.	ID=cds-NP_001396418.1;Parent=rna-NM_001409489.1;Dbxref=GeneID:11490,GenBank:NP_001396418.1,MGI:MGI:1333882;Name=NP_001396418.1;Note=isoform l is encoded by transcript variant 12;gbkey=CDS;gene=Adam15;product=disintegrin and metalloproteinase domain-containing protein 15 isoform l;protein_id=NP_001396418.1;extra_copy_number=0
CM058243.1	Liftoff	CDS	87356300	87356604	.	-	.	ID=cds-NP_001396418.1;Parent=rna-NM_001409489.1;Dbxref=GeneID:11490,GenBank:NP_001396418.1,MGI:MGI:1333882;Name=NP_001396418.1;Note=isoform l is encoded by transcript variant 12;gbkey=CDS;gene=Adam15;product=disintegrin and metalloproteinase domain-containing protein 15 isoform l;protein_id=NP_001396418.1;extra_copy_number=0
CM058243.1	Liftoff	CDS	87356745	87356837	.	-	.	ID=cds-NP_001396418.1;Parent=rna-NM_001409489.1;Dbxref=GeneID:11490,GenBank:NP_001396418.1,MGI:MGI:1333882;Name=NP_001396418.1;Note=isoform l is encoded by transcript variant 12;gbkey=CDS;gene=Adam15;product=disintegrin and metalloproteinase domain-containing protein 15 isoform l;protein_id=NP_001396418.1;extra_copy_number=0
CM058243.1	Liftoff	CDS	87357052	87357226	.	-	.	ID=cds-NP_001396418.1;Parent=rna-NM_001409489.1;Dbxref=GeneID:11490,GenBank:NP_001396418.1,MGI:MGI:1333882;Name=NP_001396418.1;Note=isoform l is encoded by transcript variant 12;gbkey=CDS;gene=Adam15;product=disintegrin and metalloproteinase domain-containing protein 15 isoform l;protein_id=NP_001396418.1;extra_copy_number=0
CM058243.1	Liftoff	CDS	87357333	87357481	.	-	.	ID=cds-NP_001396418.1;Parent=rna-NM_001409489.1;Dbxref=GeneID:11490,GenBank:NP_001396418.1,MGI:MGI:1333882;Name=NP_001396418.1;Note=isoform l is encoded by transcript variant 12;gbkey=CDS;gene=Adam15;product=disintegrin and metalloproteinase domain-containing protein 15 isoform l;protein_id=NP_001396418.1;extra_copy_number=0
CM058243.1	Liftoff	CDS	87357906	87357990	.	-	.	ID=cds-NP_001396418.1;Parent=rna-NM_001409489.1;Dbxref=GeneID:11490,GenBank:NP_001396418.1,MGI:MGI:1333882;Name=NP_001396418.1;Note=isoform l is encoded by transcript variant 12;gbkey=CDS;gene=Adam15;product=disintegrin and metalloproteinase domain-containing protein 15 isoform l;protein_id=NP_001396418.1;extra_copy_number=0
CM058243.1	Liftoff	CDS	87358120	87358289	.	-	.	ID=cds-NP_001396418.1;Parent=rna-NM_001409489.1;Dbxref=GeneID:11490,GenBank:NP_001396418.1,MGI:MGI:1333882;Name=NP_001396418.1;Note=isoform l is encoded by transcript variant 12;gbkey=CDS;gene=Adam15;product=disintegrin and metalloproteinase domain-containing protein 15 isoform l;protein_id=NP_001396418.1;extra_copy_number=0
CM058243.1	Liftoff	CDS	87358396	87358464	.	-	.	ID=cds-NP_001396418.1;Parent=rna-NM_001409489.1;Dbxref=GeneID:11490,GenBank:NP_001396418.1,MGI:MGI:1333882;Name=NP_001396418.1;Note=isoform l is encoded by transcript variant 12;gbkey=CDS;gene=Adam15;product=disintegrin and metalloproteinase domain-containing protein 15 isoform l;protein_id=NP_001396418.1;extra_copy_number=0
CM058243.1	Liftoff	CDS	87358570	87358635	.	-	.	ID=cds-NP_001396418.1;Parent=rna-NM_001409489.1;Dbxref=GeneID:11490,GenBank:NP_001396418.1,MGI:MGI:1333882;Name=NP_001396418.1;Note=isoform l is encoded by transcript variant 12;gbkey=CDS;gene=Adam15;product=disintegrin and metalloproteinase domain-containing protein 15 isoform l;protein_id=NP_001396418.1;extra_copy_number=0
CM058243.1	Liftoff	CDS	87359504	87359693	.	-	.	ID=cds-NP_001396418.1;Parent=rna-NM_001409489.1;Dbxref=GeneID:11490,GenBank:NP_001396418.1,MGI:MGI:1333882;Name=NP_001396418.1;Note=isoform l is encoded by transcript variant 12;gbkey=CDS;gene=Adam15;product=disintegrin and metalloproteinase domain-containing protein 15 isoform l;protein_id=NP_001396418.1;extra_copy_number=0
CM058243.1	Liftoff	CDS	87359779	87359855	.	-	.	ID=cds-NP_001396418.1;Parent=rna-NM_001409489.1;Dbxref=GeneID:11490,GenBank:NP_001396418.1,MGI:MGI:1333882;Name=NP_001396418.1;Note=isoform l is encoded by transcript variant 12;gbkey=CDS;gene=Adam15;product=disintegrin and metalloproteinase domain-containing protein 15 isoform l;protein_id=NP_001396418.1;extra_copy_number=0
CM058243.1	Liftoff	CDS	87360034	87360112	.	-	.	ID=cds-NP_001396418.1;Parent=rna-NM_001409489.1;Dbxref=GeneID:11490,GenBank:NP_001396418.1,MGI:MGI:1333882;Name=NP_001396418.1;Note=isoform l is encoded by transcript variant 12;gbkey=CDS;gene=Adam15;product=disintegrin and metalloproteinase domain-containing protein 15 isoform l;protein_id=NP_001396418.1;extra_copy_number=0
CM058243.1	Liftoff	CDS	87360496	87360572	.	-	.	ID=cds-NP_001396418.1;Parent=rna-NM_001409489.1;Dbxref=GeneID:11490,GenBank:NP_001396418.1,MGI:MGI:1333882;Name=NP_001396418.1;Note=isoform l is encoded by transcript variant 12;gbkey=CDS;gene=Adam15;product=disintegrin and metalloproteinase domain-containing protein 15 isoform l;protein_id=NP_001396418.1;extra_copy_number=0
CM058243.1	Liftoff	CDS	87361145	87361201	.	-	.	ID=cds-NP_001396418.1;Parent=rna-NM_001409489.1;Dbxref=GeneID:11490,GenBank:NP_001396418.1,MGI:MGI:1333882;Name=NP_001396418.1;Note=isoform l is encoded by transcript variant 12;gbkey=CDS;gene=Adam15;product=disintegrin and metalloproteinase domain-containing protein 15 isoform l;protein_id=NP_001396418.1;extra_copy_number=0
CM058243.1	Liftoff	mRNA	87352271	87362616	.	-	.	ID=rna-NM_009614.4;Parent=gene-Adam15;Dbxref=GeneID:11490,GenBank:NM_009614.4,MGI:MGI:1333882;Name=NM_009614.4;gbkey=mRNA;gene=Adam15;product=a disintegrin and metallopeptidase domain 15 (metargidin)%2C transcript variant 2;transcript_id=NM_009614.4;matches_ref_protein=True;valid_ORF=True;extra_copy_number=0
CM058243.1	Liftoff	exon	87352271	87352580	.	-	.	ID=exon-NM_009614.4-21;Parent=rna-NM_009614.4;Dbxref=GeneID:11490,GenBank:NM_009614.4,MGI:MGI:1333882;gbkey=mRNA;gene=Adam15;product=a disintegrin and metallopeptidase domain 15 (metargidin)%2C transcript variant 2;transcript_id=NM_009614.4;extra_copy_number=0
CM058243.1	Liftoff	exon	87352682	87352806	.	-	.	ID=exon-NM_009614.4-20;Parent=rna-NM_009614.4;Dbxref=GeneID:11490,GenBank:NM_009614.4,MGI:MGI:1333882;gbkey=mRNA;gene=Adam15;product=a disintegrin and metallopeptidase domain 15 (metargidin)%2C transcript variant 2;transcript_id=NM_009614.4;extra_copy_number=0
CM058243.1	Liftoff	exon	87354135	87354204	.	-	.	ID=exon-NM_009614.4-19;Parent=rna-NM_009614.4;Dbxref=GeneID:11490,GenBank:NM_009614.4,MGI:MGI:1333882;gbkey=mRNA;gene=Adam15;product=a disintegrin and metallopeptidase domain 15 (metargidin)%2C transcript variant 2;transcript_id=NM_009614.4;extra_copy_number=0
CM058243.1	Liftoff	exon	87354564	87354702	.	-	.	ID=exon-NM_009614.4-18;Parent=rna-NM_009614.4;Dbxref=GeneID:11490,GenBank:NM_009614.4,MGI:MGI:1333882;gbkey=mRNA;gene=Adam15;product=a disintegrin and metallopeptidase domain 15 (metargidin)%2C transcript variant 2;transcript_id=NM_009614.4;extra_copy_number=0
CM058243.1	Liftoff	exon	87354916	87354988	.	-	.	ID=exon-NM_009614.4-17;Parent=rna-NM_009614.4;Dbxref=GeneID:11490,GenBank:NM_009614.4,MGI:MGI:1333882;gbkey=mRNA;gene=Adam15;product=a disintegrin and metallopeptidase domain 15 (metargidin)%2C transcript variant 2;transcript_id=NM_009614.4;extra_copy_number=0
CM058243.1	Liftoff	exon	87355740	87355817	.	-	.	ID=exon-NM_009614.4-16;Parent=rna-NM_009614.4;Dbxref=GeneID:11490,GenBank:NM_009614.4,MGI:MGI:1333882;gbkey=mRNA;gene=Adam15;product=a disintegrin and metallopeptidase domain 15 (metargidin)%2C transcript variant 2;transcript_id=NM_009614.4;extra_copy_number=0
CM058243.1	Liftoff	exon	87356015	87356210	.	-	.	ID=exon-NM_009614.4-15;Parent=rna-NM_009614.4;Dbxref=GeneID:11490,GenBank:NM_009614.4,MGI:MGI:1333882;gbkey=mRNA;gene=Adam15;product=a disintegrin and metallopeptidase domain 15 (metargidin)%2C transcript variant 2;transcript_id=NM_009614.4;extra_copy_number=0
CM058243.1	Liftoff	exon	87356300	87356604	.	-	.	ID=exon-NM_009614.4-14;Parent=rna-NM_009614.4;Dbxref=GeneID:11490,GenBank:NM_009614.4,MGI:MGI:1333882;gbkey=mRNA;gene=Adam15;product=a disintegrin and metallopeptidase domain 15 (metargidin)%2C transcript variant 2;transcript_id=NM_009614.4;extra_copy_number=0
CM058243.1	Liftoff	exon	87356745	87356837	.	-	.	ID=exon-NM_009614.4-13;Parent=rna-NM_009614.4;Dbxref=GeneID:11490,GenBank:NM_009614.4,MGI:MGI:1333882;gbkey=mRNA;gene=Adam15;product=a disintegrin and metallopeptidase domain 15 (metargidin)%2C transcript variant 2;transcript_id=NM_009614.4;extra_copy_number=0
CM058243.1	Liftoff	exon	87357052	87357226	.	-	.	ID=exon-NM_009614.4-12;Parent=rna-NM_009614.4;Dbxref=GeneID:11490,GenBank:NM_009614.4,MGI:MGI:1333882;gbkey=mRNA;gene=Adam15;product=a disintegrin and metallopeptidase domain 15 (metargidin)%2C transcript variant 2;transcript_id=NM_009614.4;extra_copy_number=0
CM058243.1	Liftoff	exon	87357333	87357481	.	-	.	ID=exon-NM_009614.4-11;Parent=rna-NM_009614.4;Dbxref=GeneID:11490,GenBank:NM_009614.4,MGI:MGI:1333882;gbkey=mRNA;gene=Adam15;product=a disintegrin and metallopeptidase domain 15 (metargidin)%2C transcript variant 2;transcript_id=NM_009614.4;extra_copy_number=0
CM058243.1	Liftoff	exon	87357906	87357990	.	-	.	ID=exon-NM_009614.4-10;Parent=rna-NM_009614.4;Dbxref=GeneID:11490,GenBank:NM_009614.4,MGI:MGI:1333882;gbkey=mRNA;gene=Adam15;product=a disintegrin and metallopeptidase domain 15 (metargidin)%2C transcript variant 2;transcript_id=NM_009614.4;extra_copy_number=0
CM058243.1	Liftoff	exon	87358120	87358289	.	-	.	ID=exon-NM_009614.4-9;Parent=rna-NM_009614.4;Dbxref=GeneID:11490,GenBank:NM_009614.4,MGI:MGI:1333882;gbkey=mRNA;gene=Adam15;product=a disintegrin and metallopeptidase domain 15 (metargidin)%2C transcript variant 2;transcript_id=NM_009614.4;extra_copy_number=0
CM058243.1	Liftoff	exon	87358396	87358464	.	-	.	ID=exon-NM_009614.4-8;Parent=rna-NM_009614.4;Dbxref=GeneID:11490,GenBank:NM_009614.4,MGI:MGI:1333882;gbkey=mRNA;gene=Adam15;product=a disintegrin and metallopeptidase domain 15 (metargidin)%2C transcript variant 2;transcript_id=NM_009614.4;extra_copy_number=0
CM058243.1	Liftoff	exon	87358570	87358635	.	-	.	ID=exon-NM_009614.4-7;Parent=rna-NM_009614.4;Dbxref=GeneID:11490,GenBank:NM_009614.4,MGI:MGI:1333882;gbkey=mRNA;gene=Adam15;product=a disintegrin and metallopeptidase domain 15 (metargidin)%2C transcript variant 2;transcript_id=NM_009614.4;extra_copy_number=0
CM058243.1	Liftoff	exon	87359504	87359693	.	-	.	ID=exon-NM_009614.4-6;Parent=rna-NM_009614.4;Dbxref=GeneID:11490,GenBank:NM_009614.4,MGI:MGI:1333882;gbkey=mRNA;gene=Adam15;product=a disintegrin and metallopeptidase domain 15 (metargidin)%2C transcript variant 2;transcript_id=NM_009614.4;extra_copy_number=0
CM058243.1	Liftoff	exon	87359779	87359855	.	-	.	ID=exon-NM_009614.4-5;Parent=rna-NM_009614.4;Dbxref=GeneID:11490,GenBank:NM_009614.4,MGI:MGI:1333882;gbkey=mRNA;gene=Adam15;product=a disintegrin and metallopeptidase domain 15 (metargidin)%2C transcript variant 2;transcript_id=NM_009614.4;extra_copy_number=0
CM058243.1	Liftoff	exon	87360034	87360112	.	-	.	ID=exon-NM_009614.4-4;Parent=rna-NM_009614.4;Dbxref=GeneID:11490,GenBank:NM_009614.4,MGI:MGI:1333882;gbkey=mRNA;gene=Adam15;product=a disintegrin and metallopeptidase domain 15 (metargidin)%2C transcript variant 2;transcript_id=NM_009614.4;extra_copy_number=0
CM058243.1	Liftoff	exon	87360496	87360572	.	-	.	ID=exon-NM_009614.4-3;Parent=rna-NM_009614.4;Dbxref=GeneID:11490,GenBank:NM_009614.4,MGI:MGI:1333882;gbkey=mRNA;gene=Adam15;product=a disintegrin and metallopeptidase domain 15 (metargidin)%2C transcript variant 2;transcript_id=NM_009614.4;extra_copy_number=0
CM058243.1	Liftoff	exon	87361145	87361254	.	-	.	ID=exon-NM_009614.4-2;Parent=rna-NM_009614.4;Dbxref=GeneID:11490,GenBank:NM_009614.4,MGI:MGI:1333882;gbkey=mRNA;gene=Adam15;product=a disintegrin and metallopeptidase domain 15 (metargidin)%2C transcript variant 2;transcript_id=NM_009614.4;extra_copy_number=0
CM058243.1	Liftoff	exon	87362436	87362616	.	-	.	ID=exon-NM_009614.4-1;Parent=rna-NM_009614.4;Dbxref=GeneID:11490,GenBank:NM_009614.4,MGI:MGI:1333882;gbkey=mRNA;gene=Adam15;product=a disintegrin and metallopeptidase domain 15 (metargidin)%2C transcript variant 2;transcript_id=NM_009614.4;extra_copy_number=0
CM058243.1	Liftoff	CDS	87352538	87352580	.	-	.	ID=cds-NP_033744.1;Parent=rna-NM_009614.4;Dbxref=CCDS:CCDS17503.1,GeneID:11490,GenBank:NP_033744.1,MGI:MGI:1333882;Name=NP_033744.1;Note=isoform b precursor is encoded by transcript variant 2;gbkey=CDS;gene=Adam15;product=disintegrin and metalloproteinase domain-containing protein 15 isoform b precursor;protein_id=NP_033744.1;extra_copy_number=0
CM058243.1	Liftoff	CDS	87352682	87352806	.	-	.	ID=cds-NP_033744.1;Parent=rna-NM_009614.4;Dbxref=CCDS:CCDS17503.1,GeneID:11490,GenBank:NP_033744.1,MGI:MGI:1333882;Name=NP_033744.1;Note=isoform b precursor is encoded by transcript variant 2;gbkey=CDS;gene=Adam15;product=disintegrin and metalloproteinase domain-containing protein 15 isoform b precursor;protein_id=NP_033744.1;extra_copy_number=0
CM058243.1	Liftoff	CDS	87354135	87354204	.	-	.	ID=cds-NP_033744.1;Parent=rna-NM_009614.4;Dbxref=CCDS:CCDS17503.1,GeneID:11490,GenBank:NP_033744.1,MGI:MGI:1333882;Name=NP_033744.1;Note=isoform b precursor is encoded by transcript variant 2;gbkey=CDS;gene=Adam15;product=disintegrin and metalloproteinase domain-containing protein 15 isoform b precursor;protein_id=NP_033744.1;extra_copy_number=0
CM058243.1	Liftoff	CDS	87354564	87354702	.	-	.	ID=cds-NP_033744.1;Parent=rna-NM_009614.4;Dbxref=CCDS:CCDS17503.1,GeneID:11490,GenBank:NP_033744.1,MGI:MGI:1333882;Name=NP_033744.1;Note=isoform b precursor is encoded by transcript variant 2;gbkey=CDS;gene=Adam15;product=disintegrin and metalloproteinase domain-containing protein 15 isoform b precursor;protein_id=NP_033744.1;extra_copy_number=0
CM058243.1	Liftoff	CDS	87354916	87354988	.	-	.	ID=cds-NP_033744.1;Parent=rna-NM_009614.4;Dbxref=CCDS:CCDS17503.1,GeneID:11490,GenBank:NP_033744.1,MGI:MGI:1333882;Name=NP_033744.1;Note=isoform b precursor is encoded by transcript variant 2;gbkey=CDS;gene=Adam15;product=disintegrin and metalloproteinase domain-containing protein 15 isoform b precursor;protein_id=NP_033744.1;extra_copy_number=0
CM058243.1	Liftoff	CDS	87355740	87355817	.	-	.	ID=cds-NP_033744.1;Parent=rna-NM_009614.4;Dbxref=CCDS:CCDS17503.1,GeneID:11490,GenBank:NP_033744.1,MGI:MGI:1333882;Name=NP_033744.1;Note=isoform b precursor is encoded by transcript variant 2;gbkey=CDS;gene=Adam15;product=disintegrin and metalloproteinase domain-containing protein 15 isoform b precursor;protein_id=NP_033744.1;extra_copy_number=0
CM058243.1	Liftoff	CDS	87356015	87356210	.	-	.	ID=cds-NP_033744.1;Parent=rna-NM_009614.4;Dbxref=CCDS:CCDS17503.1,GeneID:11490,GenBank:NP_033744.1,MGI:MGI:1333882;Name=NP_033744.1;Note=isoform b precursor is encoded by transcript variant 2;gbkey=CDS;gene=Adam15;product=disintegrin and metalloproteinase domain-containing protein 15 isoform b precursor;protein_id=NP_033744.1;extra_copy_number=0
CM058243.1	Liftoff	CDS	87356300	87356604	.	-	.	ID=cds-NP_033744.1;Parent=rna-NM_009614.4;Dbxref=CCDS:CCDS17503.1,GeneID:11490,GenBank:NP_033744.1,MGI:MGI:1333882;Name=NP_033744.1;Note=isoform b precursor is encoded by transcript variant 2;gbkey=CDS;gene=Adam15;product=disintegrin and metalloproteinase domain-containing protein 15 isoform b precursor;protein_id=NP_033744.1;extra_copy_number=0
CM058243.1	Liftoff	CDS	87356745	87356837	.	-	.	ID=cds-NP_033744.1;Parent=rna-NM_009614.4;Dbxref=CCDS:CCDS17503.1,GeneID:11490,GenBank:NP_033744.1,MGI:MGI:1333882;Name=NP_033744.1;Note=isoform b precursor is encoded by transcript variant 2;gbkey=CDS;gene=Adam15;product=disintegrin and metalloproteinase domain-containing protein 15 isoform b precursor;protein_id=NP_033744.1;extra_copy_number=0
CM058243.1	Liftoff	CDS	87357052	87357226	.	-	.	ID=cds-NP_033744.1;Parent=rna-NM_009614.4;Dbxref=CCDS:CCDS17503.1,GeneID:11490,GenBank:NP_033744.1,MGI:MGI:1333882;Name=NP_033744.1;Note=isoform b precursor is encoded by transcript variant 2;gbkey=CDS;gene=Adam15;product=disintegrin and metalloproteinase domain-containing protein 15 isoform b precursor;protein_id=NP_033744.1;extra_copy_number=0
CM058243.1	Liftoff	CDS	87357333	87357481	.	-	.	ID=cds-NP_033744.1;Parent=rna-NM_009614.4;Dbxref=CCDS:CCDS17503.1,GeneID:11490,GenBank:NP_033744.1,MGI:MGI:1333882;Name=NP_033744.1;Note=isoform b precursor is encoded by transcript variant 2;gbkey=CDS;gene=Adam15;product=disintegrin and metalloproteinase domain-containing protein 15 isoform b precursor;protein_id=NP_033744.1;extra_copy_number=0
CM058243.1	Liftoff	CDS	87357906	87357990	.	-	.	ID=cds-NP_033744.1;Parent=rna-NM_009614.4;Dbxref=CCDS:CCDS17503.1,GeneID:11490,GenBank:NP_033744.1,MGI:MGI:1333882;Name=NP_033744.1;Note=isoform b precursor is encoded by transcript variant 2;gbkey=CDS;gene=Adam15;product=disintegrin and metalloproteinase domain-containing protein 15 isoform b precursor;protein_id=NP_033744.1;extra_copy_number=0
CM058243.1	Liftoff	CDS	87358120	87358289	.	-	.	ID=cds-NP_033744.1;Parent=rna-NM_009614.4;Dbxref=CCDS:CCDS17503.1,GeneID:11490,GenBank:NP_033744.1,MGI:MGI:1333882;Name=NP_033744.1;Note=isoform b precursor is encoded by transcript variant 2;gbkey=CDS;gene=Adam15;product=disintegrin and metalloproteinase domain-containing protein 15 isoform b precursor;protein_id=NP_033744.1;extra_copy_number=0
CM058243.1	Liftoff	CDS	87358396	87358464	.	-	.	ID=cds-NP_033744.1;Parent=rna-NM_009614.4;Dbxref=CCDS:CCDS17503.1,GeneID:11490,GenBank:NP_033744.1,MGI:MGI:1333882;Name=NP_033744.1;Note=isoform b precursor is encoded by transcript variant 2;gbkey=CDS;gene=Adam15;product=disintegrin and metalloproteinase domain-containing protein 15 isoform b precursor;protein_id=NP_033744.1;extra_copy_number=0
CM058243.1	Liftoff	CDS	87358570	87358635	.	-	.	ID=cds-NP_033744.1;Parent=rna-NM_009614.4;Dbxref=CCDS:CCDS17503.1,GeneID:11490,GenBank:NP_033744.1,MGI:MGI:1333882;Name=NP_033744.1;Note=isoform b precursor is encoded by transcript variant 2;gbkey=CDS;gene=Adam15;product=disintegrin and metalloproteinase domain-containing protein 15 isoform b precursor;protein_id=NP_033744.1;extra_copy_number=0
CM058243.1	Liftoff	CDS	87359504	87359693	.	-	.	ID=cds-NP_033744.1;Parent=rna-NM_009614.4;Dbxref=CCDS:CCDS17503.1,GeneID:11490,GenBank:NP_033744.1,MGI:MGI:1333882;Name=NP_033744.1;Note=isoform b precursor is encoded by transcript variant 2;gbkey=CDS;gene=Adam15;product=disintegrin and metalloproteinase domain-containing protein 15 isoform b precursor;protein_id=NP_033744.1;extra_copy_number=0
CM058243.1	Liftoff	CDS	87359779	87359855	.	-	.	ID=cds-NP_033744.1;Parent=rna-NM_009614.4;Dbxref=CCDS:CCDS17503.1,GeneID:11490,GenBank:NP_033744.1,MGI:MGI:1333882;Name=NP_033744.1;Note=isoform b precursor is encoded by transcript variant 2;gbkey=CDS;gene=Adam15;product=disintegrin and metalloproteinase domain-containing protein 15 isoform b precursor;protein_id=NP_033744.1;extra_copy_number=0
CM058243.1	Liftoff	CDS	87360034	87360112	.	-	.	ID=cds-NP_033744.1;Parent=rna-NM_009614.4;Dbxref=CCDS:CCDS17503.1,GeneID:11490,GenBank:NP_033744.1,MGI:MGI:1333882;Name=NP_033744.1;Note=isoform b precursor is encoded by transcript variant 2;gbkey=CDS;gene=Adam15;product=disintegrin and metalloproteinase domain-containing protein 15 isoform b precursor;protein_id=NP_033744.1;extra_copy_number=0
CM058243.1	Liftoff	CDS	87360496	87360572	.	-	.	ID=cds-NP_033744.1;Parent=rna-NM_009614.4;Dbxref=CCDS:CCDS17503.1,GeneID:11490,GenBank:NP_033744.1,MGI:MGI:1333882;Name=NP_033744.1;Note=isoform b precursor is encoded by transcript variant 2;gbkey=CDS;gene=Adam15;product=disintegrin and metalloproteinase domain-containing protein 15 isoform b precursor;protein_id=NP_033744.1;extra_copy_number=0
CM058243.1	Liftoff	CDS	87361145	87361254	.	-	.	ID=cds-NP_033744.1;Parent=rna-NM_009614.4;Dbxref=CCDS:CCDS17503.1,GeneID:11490,GenBank:NP_033744.1,MGI:MGI:1333882;Name=NP_033744.1;Note=isoform b precursor is encoded by transcript variant 2;gbkey=CDS;gene=Adam15;product=disintegrin and metalloproteinase domain-containing protein 15 isoform b precursor;protein_id=NP_033744.1;extra_copy_number=0
CM058243.1	Liftoff	CDS	87362436	87362514	.	-	.	ID=cds-NP_033744.1;Parent=rna-NM_009614.4;Dbxref=CCDS:CCDS17503.1,GeneID:11490,GenBank:NP_033744.1,MGI:MGI:1333882;Name=NP_033744.1;Note=isoform b precursor is encoded by transcript variant 2;gbkey=CDS;gene=Adam15;product=disintegrin and metalloproteinase domain-containing protein 15 isoform b precursor;protein_id=NP_033744.1;extra_copy_number=0
CM058243.1	Liftoff	transcript	87352267	87362909	.	-	.	ID=rna-XR_375479.5;Parent=gene-Adam15;Dbxref=GeneID:11490,GenBank:XR_375479.5,MGI:MGI:1333882;Name=XR_375479.5;gbkey=misc_RNA;gene=Adam15;model_evidence=Supporting evidence includes similarity to: 12 mRNAs%2C 156 ESTs%2C 2 Proteins%2C 422 long SRA reads%2C and 100%25 coverage of the annotated genomic feature by RNAseq alignments%2C including 34 samples with support for all annotated introns;product=a disintegrin and metallopeptidase domain 15 (metargidin)%2C transcript variant X1;transcript_id=XR_375479.5;extra_copy_number=0
CM058243.1	Liftoff	exon	87352267	87352580	.	-	.	ID=exon-XR_375479.5-24;Parent=rna-XR_375479.5;Dbxref=GeneID:11490,GenBank:XR_375479.5,MGI:MGI:1333882;gbkey=misc_RNA;gene=Adam15;product=a disintegrin and metallopeptidase domain 15 (metargidin)%2C transcript variant X1;transcript_id=XR_375479.5;extra_copy_number=0
CM058243.1	Liftoff	exon	87352682	87352806	.	-	.	ID=exon-XR_375479.5-23;Parent=rna-XR_375479.5;Dbxref=GeneID:11490,GenBank:XR_375479.5,MGI:MGI:1333882;gbkey=misc_RNA;gene=Adam15;product=a disintegrin and metallopeptidase domain 15 (metargidin)%2C transcript variant X1;transcript_id=XR_375479.5;extra_copy_number=0
CM058243.1	Liftoff	exon	87353028	87353099	.	-	.	ID=exon-XR_375479.5-22;Parent=rna-XR_375479.5;Dbxref=GeneID:11490,GenBank:XR_375479.5,MGI:MGI:1333882;gbkey=misc_RNA;gene=Adam15;product=a disintegrin and metallopeptidase domain 15 (metargidin)%2C transcript variant X1;transcript_id=XR_375479.5;extra_copy_number=0
CM058243.1	Liftoff	exon	87353490	87353564	.	-	.	ID=exon-XR_375479.5-21;Parent=rna-XR_375479.5;Dbxref=GeneID:11490,GenBank:XR_375479.5,MGI:MGI:1333882;gbkey=misc_RNA;gene=Adam15;product=a disintegrin and metallopeptidase domain 15 (metargidin)%2C transcript variant X1;transcript_id=XR_375479.5;extra_copy_number=0
CM058243.1	Liftoff	exon	87353741	87353877	.	-	.	ID=exon-XR_375479.5-20;Parent=rna-XR_375479.5;Dbxref=GeneID:11490,GenBank:XR_375479.5,MGI:MGI:1333882;gbkey=misc_RNA;gene=Adam15;product=a disintegrin and metallopeptidase domain 15 (metargidin)%2C transcript variant X1;transcript_id=XR_375479.5;extra_copy_number=0
CM058243.1	Liftoff	exon	87354135	87354204	.	-	.	ID=exon-XR_375479.5-19;Parent=rna-XR_375479.5;Dbxref=GeneID:11490,GenBank:XR_375479.5,MGI:MGI:1333882;gbkey=misc_RNA;gene=Adam15;product=a disintegrin and metallopeptidase domain 15 (metargidin)%2C transcript variant X1;transcript_id=XR_375479.5;extra_copy_number=0
CM058243.1	Liftoff	exon	87354564	87354702	.	-	.	ID=exon-XR_375479.5-18;Parent=rna-XR_375479.5;Dbxref=GeneID:11490,GenBank:XR_375479.5,MGI:MGI:1333882;gbkey=misc_RNA;gene=Adam15;product=a disintegrin and metallopeptidase domain 15 (metargidin)%2C transcript variant X1;transcript_id=XR_375479.5;extra_copy_number=0
CM058243.1	Liftoff	exon	87354916	87354988	.	-	.	ID=exon-XR_375479.5-17;Parent=rna-XR_375479.5;Dbxref=GeneID:11490,GenBank:XR_375479.5,MGI:MGI:1333882;gbkey=misc_RNA;gene=Adam15;product=a disintegrin and metallopeptidase domain 15 (metargidin)%2C transcript variant X1;transcript_id=XR_375479.5;extra_copy_number=0
CM058243.1	Liftoff	exon	87355740	87355817	.	-	.	ID=exon-XR_375479.5-16;Parent=rna-XR_375479.5;Dbxref=GeneID:11490,GenBank:XR_375479.5,MGI:MGI:1333882;gbkey=misc_RNA;gene=Adam15;product=a disintegrin and metallopeptidase domain 15 (metargidin)%2C transcript variant X1;transcript_id=XR_375479.5;extra_copy_number=0
CM058243.1	Liftoff	exon	87356015	87356210	.	-	.	ID=exon-XR_375479.5-15;Parent=rna-XR_375479.5;Dbxref=GeneID:11490,GenBank:XR_375479.5,MGI:MGI:1333882;gbkey=misc_RNA;gene=Adam15;product=a disintegrin and metallopeptidase domain 15 (metargidin)%2C transcript variant X1;transcript_id=XR_375479.5;extra_copy_number=0
CM058243.1	Liftoff	exon	87356300	87356604	.	-	.	ID=exon-XR_375479.5-14;Parent=rna-XR_375479.5;Dbxref=GeneID:11490,GenBank:XR_375479.5,MGI:MGI:1333882;gbkey=misc_RNA;gene=Adam15;product=a disintegrin and metallopeptidase domain 15 (metargidin)%2C transcript variant X1;transcript_id=XR_375479.5;extra_copy_number=0
CM058243.1	Liftoff	exon	87356745	87356837	.	-	.	ID=exon-XR_375479.5-13;Parent=rna-XR_375479.5;Dbxref=GeneID:11490,GenBank:XR_375479.5,MGI:MGI:1333882;gbkey=misc_RNA;gene=Adam15;product=a disintegrin and metallopeptidase domain 15 (metargidin)%2C transcript variant X1;transcript_id=XR_375479.5;extra_copy_number=0
CM058243.1	Liftoff	exon	87357052	87357226	.	-	.	ID=exon-XR_375479.5-12;Parent=rna-XR_375479.5;Dbxref=GeneID:11490,GenBank:XR_375479.5,MGI:MGI:1333882;gbkey=misc_RNA;gene=Adam15;product=a disintegrin and metallopeptidase domain 15 (metargidin)%2C transcript variant X1;transcript_id=XR_375479.5;extra_copy_number=0
CM058243.1	Liftoff	exon	87357333	87357481	.	-	.	ID=exon-XR_375479.5-11;Parent=rna-XR_375479.5;Dbxref=GeneID:11490,GenBank:XR_375479.5,MGI:MGI:1333882;gbkey=misc_RNA;gene=Adam15;product=a disintegrin and metallopeptidase domain 15 (metargidin)%2C transcript variant X1;transcript_id=XR_375479.5;extra_copy_number=0
CM058243.1	Liftoff	exon	87357906	87357990	.	-	.	ID=exon-XR_375479.5-10;Parent=rna-XR_375479.5;Dbxref=GeneID:11490,GenBank:XR_375479.5,MGI:MGI:1333882;gbkey=misc_RNA;gene=Adam15;product=a disintegrin and metallopeptidase domain 15 (metargidin)%2C transcript variant X1;transcript_id=XR_375479.5;extra_copy_number=0
CM058243.1	Liftoff	exon	87358120	87358289	.	-	.	ID=exon-XR_375479.5-9;Parent=rna-XR_375479.5;Dbxref=GeneID:11490,GenBank:XR_375479.5,MGI:MGI:1333882;gbkey=misc_RNA;gene=Adam15;product=a disintegrin and metallopeptidase domain 15 (metargidin)%2C transcript variant X1;transcript_id=XR_375479.5;extra_copy_number=0
CM058243.1	Liftoff	exon	87358396	87358464	.	-	.	ID=exon-XR_375479.5-8;Parent=rna-XR_375479.5;Dbxref=GeneID:11490,GenBank:XR_375479.5,MGI:MGI:1333882;gbkey=misc_RNA;gene=Adam15;product=a disintegrin and metallopeptidase domain 15 (metargidin)%2C transcript variant X1;transcript_id=XR_375479.5;extra_copy_number=0
CM058243.1	Liftoff	exon	87358570	87358635	.	-	.	ID=exon-XR_375479.5-7;Parent=rna-XR_375479.5;Dbxref=GeneID:11490,GenBank:XR_375479.5,MGI:MGI:1333882;gbkey=misc_RNA;gene=Adam15;product=a disintegrin and metallopeptidase domain 15 (metargidin)%2C transcript variant X1;transcript_id=XR_375479.5;extra_copy_number=0
CM058243.1	Liftoff	exon	87359504	87359693	.	-	.	ID=exon-XR_375479.5-6;Parent=rna-XR_375479.5;Dbxref=GeneID:11490,GenBank:XR_375479.5,MGI:MGI:1333882;gbkey=misc_RNA;gene=Adam15;product=a disintegrin and metallopeptidase domain 15 (metargidin)%2C transcript variant X1;transcript_id=XR_375479.5;extra_copy_number=0
CM058243.1	Liftoff	exon	87359779	87359855	.	-	.	ID=exon-XR_375479.5-5;Parent=rna-XR_375479.5;Dbxref=GeneID:11490,GenBank:XR_375479.5,MGI:MGI:1333882;gbkey=misc_RNA;gene=Adam15;product=a disintegrin and metallopeptidase domain 15 (metargidin)%2C transcript variant X1;transcript_id=XR_375479.5;extra_copy_number=0
CM058243.1	Liftoff	exon	87360034	87360112	.	-	.	ID=exon-XR_375479.5-4;Parent=rna-XR_375479.5;Dbxref=GeneID:11490,GenBank:XR_375479.5,MGI:MGI:1333882;gbkey=misc_RNA;gene=Adam15;product=a disintegrin and metallopeptidase domain 15 (metargidin)%2C transcript variant X1;transcript_id=XR_375479.5;extra_copy_number=0
CM058243.1	Liftoff	exon	87360496	87360572	.	-	.	ID=exon-XR_375479.5-3;Parent=rna-XR_375479.5;Dbxref=GeneID:11490,GenBank:XR_375479.5,MGI:MGI:1333882;gbkey=misc_RNA;gene=Adam15;product=a disintegrin and metallopeptidase domain 15 (metargidin)%2C transcript variant X1;transcript_id=XR_375479.5;extra_copy_number=0
CM058243.1	Liftoff	exon	87361145	87361254	.	-	.	ID=exon-XR_375479.5-2;Parent=rna-XR_375479.5;Dbxref=GeneID:11490,GenBank:XR_375479.5,MGI:MGI:1333882;gbkey=misc_RNA;gene=Adam15;product=a disintegrin and metallopeptidase domain 15 (metargidin)%2C transcript variant X1;transcript_id=XR_375479.5;extra_copy_number=0
CM058243.1	Liftoff	exon	87362436	87362909	.	-	.	ID=exon-XR_375479.5-1;Parent=rna-XR_375479.5;Dbxref=GeneID:11490,GenBank:XR_375479.5,MGI:MGI:1333882;gbkey=misc_RNA;gene=Adam15;product=a disintegrin and metallopeptidase domain 15 (metargidin)%2C transcript variant X1;transcript_id=XR_375479.5;extra_copy_number=0
CM058243.1	Liftoff	transcript	87352267	87362909	.	-	.	ID=rna-XR_375480.5;Parent=gene-Adam15;Dbxref=GeneID:11490,GenBank:XR_375480.5,MGI:MGI:1333882;Name=XR_375480.5;gbkey=misc_RNA;gene=Adam15;model_evidence=Supporting evidence includes similarity to: 11 mRNAs%2C 148 ESTs%2C 2 Proteins%2C 409 long SRA reads%2C and 100%25 coverage of the annotated genomic feature by RNAseq alignments%2C including 32 samples with support for all annotated introns;product=a disintegrin and metallopeptidase domain 15 (metargidin)%2C transcript variant X3;transcript_id=XR_375480.5;extra_copy_number=0
CM058243.1	Liftoff	exon	87352267	87352580	.	-	.	ID=exon-XR_375480.5-25;Parent=rna-XR_375480.5;Dbxref=GeneID:11490,GenBank:XR_375480.5,MGI:MGI:1333882;gbkey=misc_RNA;gene=Adam15;product=a disintegrin and metallopeptidase domain 15 (metargidin)%2C transcript variant X3;transcript_id=XR_375480.5;extra_copy_number=0
CM058243.1	Liftoff	exon	87352682	87352806	.	-	.	ID=exon-XR_375480.5-24;Parent=rna-XR_375480.5;Dbxref=GeneID:11490,GenBank:XR_375480.5,MGI:MGI:1333882;gbkey=misc_RNA;gene=Adam15;product=a disintegrin and metallopeptidase domain 15 (metargidin)%2C transcript variant X3;transcript_id=XR_375480.5;extra_copy_number=0
CM058243.1	Liftoff	exon	87353028	87353099	.	-	.	ID=exon-XR_375480.5-23;Parent=rna-XR_375480.5;Dbxref=GeneID:11490,GenBank:XR_375480.5,MGI:MGI:1333882;gbkey=misc_RNA;gene=Adam15;product=a disintegrin and metallopeptidase domain 15 (metargidin)%2C transcript variant X3;transcript_id=XR_375480.5;extra_copy_number=0
CM058243.1	Liftoff	exon	87353340	87353403	.	-	.	ID=exon-XR_375480.5-22;Parent=rna-XR_375480.5;Dbxref=GeneID:11490,GenBank:XR_375480.5,MGI:MGI:1333882;gbkey=misc_RNA;gene=Adam15;product=a disintegrin and metallopeptidase domain 15 (metargidin)%2C transcript variant X3;transcript_id=XR_375480.5;extra_copy_number=0
CM058243.1	Liftoff	exon	87353490	87353564	.	-	.	ID=exon-XR_375480.5-21;Parent=rna-XR_375480.5;Dbxref=GeneID:11490,GenBank:XR_375480.5,MGI:MGI:1333882;gbkey=misc_RNA;gene=Adam15;product=a disintegrin and metallopeptidase domain 15 (metargidin)%2C transcript variant X3;transcript_id=XR_375480.5;extra_copy_number=0
CM058243.1	Liftoff	exon	87353741	87353877	.	-	.	ID=exon-XR_375480.5-20;Parent=rna-XR_375480.5;Dbxref=GeneID:11490,GenBank:XR_375480.5,MGI:MGI:1333882;gbkey=misc_RNA;gene=Adam15;product=a disintegrin and metallopeptidase domain 15 (metargidin)%2C transcript variant X3;transcript_id=XR_375480.5;extra_copy_number=0
CM058243.1	Liftoff	exon	87354135	87354204	.	-	.	ID=exon-XR_375480.5-19;Parent=rna-XR_375480.5;Dbxref=GeneID:11490,GenBank:XR_375480.5,MGI:MGI:1333882;gbkey=misc_RNA;gene=Adam15;product=a disintegrin and metallopeptidase domain 15 (metargidin)%2C transcript variant X3;transcript_id=XR_375480.5;extra_copy_number=0
CM058243.1	Liftoff	exon	87354564	87354702	.	-	.	ID=exon-XR_375480.5-18;Parent=rna-XR_375480.5;Dbxref=GeneID:11490,GenBank:XR_375480.5,MGI:MGI:1333882;gbkey=misc_RNA;gene=Adam15;product=a disintegrin and metallopeptidase domain 15 (metargidin)%2C transcript variant X3;transcript_id=XR_375480.5;extra_copy_number=0
CM058243.1	Liftoff	exon	87354916	87354988	.	-	.	ID=exon-XR_375480.5-17;Parent=rna-XR_375480.5;Dbxref=GeneID:11490,GenBank:XR_375480.5,MGI:MGI:1333882;gbkey=misc_RNA;gene=Adam15;product=a disintegrin and metallopeptidase domain 15 (metargidin)%2C transcript variant X3;transcript_id=XR_375480.5;extra_copy_number=0
CM058243.1	Liftoff	exon	87355740	87355817	.	-	.	ID=exon-XR_375480.5-16;Parent=rna-XR_375480.5;Dbxref=GeneID:11490,GenBank:XR_375480.5,MGI:MGI:1333882;gbkey=misc_RNA;gene=Adam15;product=a disintegrin and metallopeptidase domain 15 (metargidin)%2C transcript variant X3;transcript_id=XR_375480.5;extra_copy_number=0
CM058243.1	Liftoff	exon	87356015	87356210	.	-	.	ID=exon-XR_375480.5-15;Parent=rna-XR_375480.5;Dbxref=GeneID:11490,GenBank:XR_375480.5,MGI:MGI:1333882;gbkey=misc_RNA;gene=Adam15;product=a disintegrin and metallopeptidase domain 15 (metargidin)%2C transcript variant X3;transcript_id=XR_375480.5;extra_copy_number=0
CM058243.1	Liftoff	exon	87356300	87356604	.	-	.	ID=exon-XR_375480.5-14;Parent=rna-XR_375480.5;Dbxref=GeneID:11490,GenBank:XR_375480.5,MGI:MGI:1333882;gbkey=misc_RNA;gene=Adam15;product=a disintegrin and metallopeptidase domain 15 (metargidin)%2C transcript variant X3;transcript_id=XR_375480.5;extra_copy_number=0
CM058243.1	Liftoff	exon	87356745	87356837	.	-	.	ID=exon-XR_375480.5-13;Parent=rna-XR_375480.5;Dbxref=GeneID:11490,GenBank:XR_375480.5,MGI:MGI:1333882;gbkey=misc_RNA;gene=Adam15;product=a disintegrin and metallopeptidase domain 15 (metargidin)%2C transcript variant X3;transcript_id=XR_375480.5;extra_copy_number=0
CM058243.1	Liftoff	exon	87357052	87357226	.	-	.	ID=exon-XR_375480.5-12;Parent=rna-XR_375480.5;Dbxref=GeneID:11490,GenBank:XR_375480.5,MGI:MGI:1333882;gbkey=misc_RNA;gene=Adam15;product=a disintegrin and metallopeptidase domain 15 (metargidin)%2C transcript variant X3;transcript_id=XR_375480.5;extra_copy_number=0
CM058243.1	Liftoff	exon	87357333	87357481	.	-	.	ID=exon-XR_375480.5-11;Parent=rna-XR_375480.5;Dbxref=GeneID:11490,GenBank:XR_375480.5,MGI:MGI:1333882;gbkey=misc_RNA;gene=Adam15;product=a disintegrin and metallopeptidase domain 15 (metargidin)%2C transcript variant X3;transcript_id=XR_375480.5;extra_copy_number=0
CM058243.1	Liftoff	exon	87357906	87357990	.	-	.	ID=exon-XR_375480.5-10;Parent=rna-XR_375480.5;Dbxref=GeneID:11490,GenBank:XR_375480.5,MGI:MGI:1333882;gbkey=misc_RNA;gene=Adam15;product=a disintegrin and metallopeptidase domain 15 (metargidin)%2C transcript variant X3;transcript_id=XR_375480.5;extra_copy_number=0
CM058243.1	Liftoff	exon	87358120	87358289	.	-	.	ID=exon-XR_375480.5-9;Parent=rna-XR_375480.5;Dbxref=GeneID:11490,GenBank:XR_375480.5,MGI:MGI:1333882;gbkey=misc_RNA;gene=Adam15;product=a disintegrin and metallopeptidase domain 15 (metargidin)%2C transcript variant X3;transcript_id=XR_375480.5;extra_copy_number=0
CM058243.1	Liftoff	exon	87358396	87358464	.	-	.	ID=exon-XR_375480.5-8;Parent=rna-XR_375480.5;Dbxref=GeneID:11490,GenBank:XR_375480.5,MGI:MGI:1333882;gbkey=misc_RNA;gene=Adam15;product=a disintegrin and metallopeptidase domain 15 (metargidin)%2C transcript variant X3;transcript_id=XR_375480.5;extra_copy_number=0
CM058243.1	Liftoff	exon	87358570	87358635	.	-	.	ID=exon-XR_375480.5-7;Parent=rna-XR_375480.5;Dbxref=GeneID:11490,GenBank:XR_375480.5,MGI:MGI:1333882;gbkey=misc_RNA;gene=Adam15;product=a disintegrin and metallopeptidase domain 15 (metargidin)%2C transcript variant X3;transcript_id=XR_375480.5;extra_copy_number=0
CM058243.1	Liftoff	exon	87359504	87359693	.	-	.	ID=exon-XR_375480.5-6;Parent=rna-XR_375480.5;Dbxref=GeneID:11490,GenBank:XR_375480.5,MGI:MGI:1333882;gbkey=misc_RNA;gene=Adam15;product=a disintegrin and metallopeptidase domain 15 (metargidin)%2C transcript variant X3;transcript_id=XR_375480.5;extra_copy_number=0
CM058243.1	Liftoff	exon	87359779	87359855	.	-	.	ID=exon-XR_375480.5-5;Parent=rna-XR_375480.5;Dbxref=GeneID:11490,GenBank:XR_375480.5,MGI:MGI:1333882;gbkey=misc_RNA;gene=Adam15;product=a disintegrin and metallopeptidase domain 15 (metargidin)%2C transcript variant X3;transcript_id=XR_375480.5;extra_copy_number=0
CM058243.1	Liftoff	exon	87360034	87360112	.	-	.	ID=exon-XR_375480.5-4;Parent=rna-XR_375480.5;Dbxref=GeneID:11490,GenBank:XR_375480.5,MGI:MGI:1333882;gbkey=misc_RNA;gene=Adam15;product=a disintegrin and metallopeptidase domain 15 (metargidin)%2C transcript variant X3;transcript_id=XR_375480.5;extra_copy_number=0
CM058243.1	Liftoff	exon	87360496	87360572	.	-	.	ID=exon-XR_375480.5-3;Parent=rna-XR_375480.5;Dbxref=GeneID:11490,GenBank:XR_375480.5,MGI:MGI:1333882;gbkey=misc_RNA;gene=Adam15;product=a disintegrin and metallopeptidase domain 15 (metargidin)%2C transcript variant X3;transcript_id=XR_375480.5;extra_copy_number=0
CM058243.1	Liftoff	exon	87361145	87361254	.	-	.	ID=exon-XR_375480.5-2;Parent=rna-XR_375480.5;Dbxref=GeneID:11490,GenBank:XR_375480.5,MGI:MGI:1333882;gbkey=misc_RNA;gene=Adam15;product=a disintegrin and metallopeptidase domain 15 (metargidin)%2C transcript variant X3;transcript_id=XR_375480.5;extra_copy_number=0
CM058243.1	Liftoff	exon	87362436	87362909	.	-	.	ID=exon-XR_375480.5-1;Parent=rna-XR_375480.5;Dbxref=GeneID:11490,GenBank:XR_375480.5,MGI:MGI:1333882;gbkey=misc_RNA;gene=Adam15;product=a disintegrin and metallopeptidase domain 15 (metargidin)%2C transcript variant X3;transcript_id=XR_375480.5;extra_copy_number=0
CM058243.1	Liftoff	transcript	87352271	87362616	.	-	.	ID=rna-NR_176854.1;Parent=gene-Adam15;Dbxref=GeneID:11490,GenBank:NR_176854.1,MGI:MGI:1333882;Name=NR_176854.1;gbkey=misc_RNA;gene=Adam15;product=a disintegrin and metallopeptidase domain 15 (metargidin)%2C transcript variant 14;transcript_id=NR_176854.1;extra_copy_number=0
CM058243.1	Liftoff	exon	87352271	87352580	.	-	.	ID=exon-NR_176854.1-24;Parent=rna-NR_176854.1;Dbxref=GeneID:11490,GenBank:NR_176854.1,MGI:MGI:1333882;gbkey=misc_RNA;gene=Adam15;product=a disintegrin and metallopeptidase domain 15 (metargidin)%2C transcript variant 14;transcript_id=NR_176854.1;extra_copy_number=0
CM058243.1	Liftoff	exon	87352682	87352806	.	-	.	ID=exon-NR_176854.1-23;Parent=rna-NR_176854.1;Dbxref=GeneID:11490,GenBank:NR_176854.1,MGI:MGI:1333882;gbkey=misc_RNA;gene=Adam15;product=a disintegrin and metallopeptidase domain 15 (metargidin)%2C transcript variant 14;transcript_id=NR_176854.1;extra_copy_number=0
CM058243.1	Liftoff	exon	87353028	87353099	.	-	.	ID=exon-NR_176854.1-22;Parent=rna-NR_176854.1;Dbxref=GeneID:11490,GenBank:NR_176854.1,MGI:MGI:1333882;gbkey=misc_RNA;gene=Adam15;product=a disintegrin and metallopeptidase domain 15 (metargidin)%2C transcript variant 14;transcript_id=NR_176854.1;extra_copy_number=0
CM058243.1	Liftoff	exon	87353340	87353403	.	-	.	ID=exon-NR_176854.1-21;Parent=rna-NR_176854.1;Dbxref=GeneID:11490,GenBank:NR_176854.1,MGI:MGI:1333882;gbkey=misc_RNA;gene=Adam15;product=a disintegrin and metallopeptidase domain 15 (metargidin)%2C transcript variant 14;transcript_id=NR_176854.1;extra_copy_number=0
CM058243.1	Liftoff	exon	87353490	87353564	.	-	.	ID=exon-NR_176854.1-20;Parent=rna-NR_176854.1;Dbxref=GeneID:11490,GenBank:NR_176854.1,MGI:MGI:1333882;gbkey=misc_RNA;gene=Adam15;product=a disintegrin and metallopeptidase domain 15 (metargidin)%2C transcript variant 14;transcript_id=NR_176854.1;extra_copy_number=0
CM058243.1	Liftoff	exon	87354135	87354204	.	-	.	ID=exon-NR_176854.1-19;Parent=rna-NR_176854.1;Dbxref=GeneID:11490,GenBank:NR_176854.1,MGI:MGI:1333882;gbkey=misc_RNA;gene=Adam15;product=a disintegrin and metallopeptidase domain 15 (metargidin)%2C transcript variant 14;transcript_id=NR_176854.1;extra_copy_number=0
CM058243.1	Liftoff	exon	87354564	87354702	.	-	.	ID=exon-NR_176854.1-18;Parent=rna-NR_176854.1;Dbxref=GeneID:11490,GenBank:NR_176854.1,MGI:MGI:1333882;gbkey=misc_RNA;gene=Adam15;product=a disintegrin and metallopeptidase domain 15 (metargidin)%2C transcript variant 14;transcript_id=NR_176854.1;extra_copy_number=0
CM058243.1	Liftoff	exon	87354916	87354988	.	-	.	ID=exon-NR_176854.1-17;Parent=rna-NR_176854.1;Dbxref=GeneID:11490,GenBank:NR_176854.1,MGI:MGI:1333882;gbkey=misc_RNA;gene=Adam15;product=a disintegrin and metallopeptidase domain 15 (metargidin)%2C transcript variant 14;transcript_id=NR_176854.1;extra_copy_number=0
CM058243.1	Liftoff	exon	87355740	87355817	.	-	.	ID=exon-NR_176854.1-16;Parent=rna-NR_176854.1;Dbxref=GeneID:11490,GenBank:NR_176854.1,MGI:MGI:1333882;gbkey=misc_RNA;gene=Adam15;product=a disintegrin and metallopeptidase domain 15 (metargidin)%2C transcript variant 14;transcript_id=NR_176854.1;extra_copy_number=0
CM058243.1	Liftoff	exon	87356015	87356210	.	-	.	ID=exon-NR_176854.1-15;Parent=rna-NR_176854.1;Dbxref=GeneID:11490,GenBank:NR_176854.1,MGI:MGI:1333882;gbkey=misc_RNA;gene=Adam15;product=a disintegrin and metallopeptidase domain 15 (metargidin)%2C transcript variant 14;transcript_id=NR_176854.1;extra_copy_number=0
CM058243.1	Liftoff	exon	87356300	87356604	.	-	.	ID=exon-NR_176854.1-14;Parent=rna-NR_176854.1;Dbxref=GeneID:11490,GenBank:NR_176854.1,MGI:MGI:1333882;gbkey=misc_RNA;gene=Adam15;product=a disintegrin and metallopeptidase domain 15 (metargidin)%2C transcript variant 14;transcript_id=NR_176854.1;extra_copy_number=0
CM058243.1	Liftoff	exon	87356745	87356837	.	-	.	ID=exon-NR_176854.1-13;Parent=rna-NR_176854.1;Dbxref=GeneID:11490,GenBank:NR_176854.1,MGI:MGI:1333882;gbkey=misc_RNA;gene=Adam15;product=a disintegrin and metallopeptidase domain 15 (metargidin)%2C transcript variant 14;transcript_id=NR_176854.1;extra_copy_number=0
CM058243.1	Liftoff	exon	87357052	87357226	.	-	.	ID=exon-NR_176854.1-12;Parent=rna-NR_176854.1;Dbxref=GeneID:11490,GenBank:NR_176854.1,MGI:MGI:1333882;gbkey=misc_RNA;gene=Adam15;product=a disintegrin and metallopeptidase domain 15 (metargidin)%2C transcript variant 14;transcript_id=NR_176854.1;extra_copy_number=0
CM058243.1	Liftoff	exon	87357333	87357481	.	-	.	ID=exon-NR_176854.1-11;Parent=rna-NR_176854.1;Dbxref=GeneID:11490,GenBank:NR_176854.1,MGI:MGI:1333882;gbkey=misc_RNA;gene=Adam15;product=a disintegrin and metallopeptidase domain 15 (metargidin)%2C transcript variant 14;transcript_id=NR_176854.1;extra_copy_number=0
CM058243.1	Liftoff	exon	87357906	87357990	.	-	.	ID=exon-NR_176854.1-10;Parent=rna-NR_176854.1;Dbxref=GeneID:11490,GenBank:NR_176854.1,MGI:MGI:1333882;gbkey=misc_RNA;gene=Adam15;product=a disintegrin and metallopeptidase domain 15 (metargidin)%2C transcript variant 14;transcript_id=NR_176854.1;extra_copy_number=0
CM058243.1	Liftoff	exon	87358120	87358289	.	-	.	ID=exon-NR_176854.1-9;Parent=rna-NR_176854.1;Dbxref=GeneID:11490,GenBank:NR_176854.1,MGI:MGI:1333882;gbkey=misc_RNA;gene=Adam15;product=a disintegrin and metallopeptidase domain 15 (metargidin)%2C transcript variant 14;transcript_id=NR_176854.1;extra_copy_number=0
CM058243.1	Liftoff	exon	87358396	87358464	.	-	.	ID=exon-NR_176854.1-8;Parent=rna-NR_176854.1;Dbxref=GeneID:11490,GenBank:NR_176854.1,MGI:MGI:1333882;gbkey=misc_RNA;gene=Adam15;product=a disintegrin and metallopeptidase domain 15 (metargidin)%2C transcript variant 14;transcript_id=NR_176854.1;extra_copy_number=0
CM058243.1	Liftoff	exon	87358570	87358635	.	-	.	ID=exon-NR_176854.1-7;Parent=rna-NR_176854.1;Dbxref=GeneID:11490,GenBank:NR_176854.1,MGI:MGI:1333882;gbkey=misc_RNA;gene=Adam15;product=a disintegrin and metallopeptidase domain 15 (metargidin)%2C transcript variant 14;transcript_id=NR_176854.1;extra_copy_number=0
CM058243.1	Liftoff	exon	87359504	87359693	.	-	.	ID=exon-NR_176854.1-6;Parent=rna-NR_176854.1;Dbxref=GeneID:11490,GenBank:NR_176854.1,MGI:MGI:1333882;gbkey=misc_RNA;gene=Adam15;product=a disintegrin and metallopeptidase domain 15 (metargidin)%2C transcript variant 14;transcript_id=NR_176854.1;extra_copy_number=0
CM058243.1	Liftoff	exon	87359779	87359855	.	-	.	ID=exon-NR_176854.1-5;Parent=rna-NR_176854.1;Dbxref=GeneID:11490,GenBank:NR_176854.1,MGI:MGI:1333882;gbkey=misc_RNA;gene=Adam15;product=a disintegrin and metallopeptidase domain 15 (metargidin)%2C transcript variant 14;transcript_id=NR_176854.1;extra_copy_number=0
CM058243.1	Liftoff	exon	87360034	87360112	.	-	.	ID=exon-NR_176854.1-4;Parent=rna-NR_176854.1;Dbxref=GeneID:11490,GenBank:NR_176854.1,MGI:MGI:1333882;gbkey=misc_RNA;gene=Adam15;product=a disintegrin and metallopeptidase domain 15 (metargidin)%2C transcript variant 14;transcript_id=NR_176854.1;extra_copy_number=0
CM058243.1	Liftoff	exon	87360496	87360572	.	-	.	ID=exon-NR_176854.1-3;Parent=rna-NR_176854.1;Dbxref=GeneID:11490,GenBank:NR_176854.1,MGI:MGI:1333882;gbkey=misc_RNA;gene=Adam15;product=a disintegrin and metallopeptidase domain 15 (metargidin)%2C transcript variant 14;transcript_id=NR_176854.1;extra_copy_number=0
CM058243.1	Liftoff	exon	87361145	87361254	.	-	.	ID=exon-NR_176854.1-2;Parent=rna-NR_176854.1;Dbxref=GeneID:11490,GenBank:NR_176854.1,MGI:MGI:1333882;gbkey=misc_RNA;gene=Adam15;product=a disintegrin and metallopeptidase domain 15 (metargidin)%2C transcript variant 14;transcript_id=NR_176854.1;extra_copy_number=0
CM058243.1	Liftoff	exon	87362436	87362616	.	-	.	ID=exon-NR_176854.1-1;Parent=rna-NR_176854.1;Dbxref=GeneID:11490,GenBank:NR_176854.1,MGI:MGI:1333882;gbkey=misc_RNA;gene=Adam15;product=a disintegrin and metallopeptidase domain 15 (metargidin)%2C transcript variant 14;transcript_id=NR_176854.1;extra_copy_number=0
CM058243.1	Liftoff	transcript	87352271	87362616	.	-	.	ID=rna-NR_176855.1;Parent=gene-Adam15;Dbxref=GeneID:11490,GenBank:NR_176855.1,MGI:MGI:1333882;Name=NR_176855.1;gbkey=misc_RNA;gene=Adam15;product=a disintegrin and metallopeptidase domain 15 (metargidin)%2C transcript variant 15;transcript_id=NR_176855.1;extra_copy_number=0
CM058243.1	Liftoff	exon	87352271	87352580	.	-	.	ID=exon-NR_176855.1-23;Parent=rna-NR_176855.1;Dbxref=GeneID:11490,GenBank:NR_176855.1,MGI:MGI:1333882;gbkey=misc_RNA;gene=Adam15;product=a disintegrin and metallopeptidase domain 15 (metargidin)%2C transcript variant 15;transcript_id=NR_176855.1;extra_copy_number=0
CM058243.1	Liftoff	exon	87352682	87352806	.	-	.	ID=exon-NR_176855.1-22;Parent=rna-NR_176855.1;Dbxref=GeneID:11490,GenBank:NR_176855.1,MGI:MGI:1333882;gbkey=misc_RNA;gene=Adam15;product=a disintegrin and metallopeptidase domain 15 (metargidin)%2C transcript variant 15;transcript_id=NR_176855.1;extra_copy_number=0
CM058243.1	Liftoff	exon	87353028	87353099	.	-	.	ID=exon-NR_176855.1-21;Parent=rna-NR_176855.1;Dbxref=GeneID:11490,GenBank:NR_176855.1,MGI:MGI:1333882;gbkey=misc_RNA;gene=Adam15;product=a disintegrin and metallopeptidase domain 15 (metargidin)%2C transcript variant 15;transcript_id=NR_176855.1;extra_copy_number=0
CM058243.1	Liftoff	exon	87353741	87353877	.	-	.	ID=exon-NR_176855.1-20;Parent=rna-NR_176855.1;Dbxref=GeneID:11490,GenBank:NR_176855.1,MGI:MGI:1333882;gbkey=misc_RNA;gene=Adam15;product=a disintegrin and metallopeptidase domain 15 (metargidin)%2C transcript variant 15;transcript_id=NR_176855.1;extra_copy_number=0
CM058243.1	Liftoff	exon	87354135	87354204	.	-	.	ID=exon-NR_176855.1-19;Parent=rna-NR_176855.1;Dbxref=GeneID:11490,GenBank:NR_176855.1,MGI:MGI:1333882;gbkey=misc_RNA;gene=Adam15;product=a disintegrin and metallopeptidase domain 15 (metargidin)%2C transcript variant 15;transcript_id=NR_176855.1;extra_copy_number=0
CM058243.1	Liftoff	exon	87354564	87354702	.	-	.	ID=exon-NR_176855.1-18;Parent=rna-NR_176855.1;Dbxref=GeneID:11490,GenBank:NR_176855.1,MGI:MGI:1333882;gbkey=misc_RNA;gene=Adam15;product=a disintegrin and metallopeptidase domain 15 (metargidin)%2C transcript variant 15;transcript_id=NR_176855.1;extra_copy_number=0
CM058243.1	Liftoff	exon	87354916	87354988	.	-	.	ID=exon-NR_176855.1-17;Parent=rna-NR_176855.1;Dbxref=GeneID:11490,GenBank:NR_176855.1,MGI:MGI:1333882;gbkey=misc_RNA;gene=Adam15;product=a disintegrin and metallopeptidase domain 15 (metargidin)%2C transcript variant 15;transcript_id=NR_176855.1;extra_copy_number=0
CM058243.1	Liftoff	exon	87355740	87355817	.	-	.	ID=exon-NR_176855.1-16;Parent=rna-NR_176855.1;Dbxref=GeneID:11490,GenBank:NR_176855.1,MGI:MGI:1333882;gbkey=misc_RNA;gene=Adam15;product=a disintegrin and metallopeptidase domain 15 (metargidin)%2C transcript variant 15;transcript_id=NR_176855.1;extra_copy_number=0
CM058243.1	Liftoff	exon	87356015	87356210	.	-	.	ID=exon-NR_176855.1-15;Parent=rna-NR_176855.1;Dbxref=GeneID:11490,GenBank:NR_176855.1,MGI:MGI:1333882;gbkey=misc_RNA;gene=Adam15;product=a disintegrin and metallopeptidase domain 15 (metargidin)%2C transcript variant 15;transcript_id=NR_176855.1;extra_copy_number=0
CM058243.1	Liftoff	exon	87356300	87356604	.	-	.	ID=exon-NR_176855.1-14;Parent=rna-NR_176855.1;Dbxref=GeneID:11490,GenBank:NR_176855.1,MGI:MGI:1333882;gbkey=misc_RNA;gene=Adam15;product=a disintegrin and metallopeptidase domain 15 (metargidin)%2C transcript variant 15;transcript_id=NR_176855.1;extra_copy_number=0
CM058243.1	Liftoff	exon	87356745	87356837	.	-	.	ID=exon-NR_176855.1-13;Parent=rna-NR_176855.1;Dbxref=GeneID:11490,GenBank:NR_176855.1,MGI:MGI:1333882;gbkey=misc_RNA;gene=Adam15;product=a disintegrin and metallopeptidase domain 15 (metargidin)%2C transcript variant 15;transcript_id=NR_176855.1;extra_copy_number=0
CM058243.1	Liftoff	exon	87357052	87357226	.	-	.	ID=exon-NR_176855.1-12;Parent=rna-NR_176855.1;Dbxref=GeneID:11490,GenBank:NR_176855.1,MGI:MGI:1333882;gbkey=misc_RNA;gene=Adam15;product=a disintegrin and metallopeptidase domain 15 (metargidin)%2C transcript variant 15;transcript_id=NR_176855.1;extra_copy_number=0
CM058243.1	Liftoff	exon	87357333	87357481	.	-	.	ID=exon-NR_176855.1-11;Parent=rna-NR_176855.1;Dbxref=GeneID:11490,GenBank:NR_176855.1,MGI:MGI:1333882;gbkey=misc_RNA;gene=Adam15;product=a disintegrin and metallopeptidase domain 15 (metargidin)%2C transcript variant 15;transcript_id=NR_176855.1;extra_copy_number=0
CM058243.1	Liftoff	exon	87357906	87357990	.	-	.	ID=exon-NR_176855.1-10;Parent=rna-NR_176855.1;Dbxref=GeneID:11490,GenBank:NR_176855.1,MGI:MGI:1333882;gbkey=misc_RNA;gene=Adam15;product=a disintegrin and metallopeptidase domain 15 (metargidin)%2C transcript variant 15;transcript_id=NR_176855.1;extra_copy_number=0
CM058243.1	Liftoff	exon	87358120	87358289	.	-	.	ID=exon-NR_176855.1-9;Parent=rna-NR_176855.1;Dbxref=GeneID:11490,GenBank:NR_176855.1,MGI:MGI:1333882;gbkey=misc_RNA;gene=Adam15;product=a disintegrin and metallopeptidase domain 15 (metargidin)%2C transcript variant 15;transcript_id=NR_176855.1;extra_copy_number=0
CM058243.1	Liftoff	exon	87358396	87358464	.	-	.	ID=exon-NR_176855.1-8;Parent=rna-NR_176855.1;Dbxref=GeneID:11490,GenBank:NR_176855.1,MGI:MGI:1333882;gbkey=misc_RNA;gene=Adam15;product=a disintegrin and metallopeptidase domain 15 (metargidin)%2C transcript variant 15;transcript_id=NR_176855.1;extra_copy_number=0
CM058243.1	Liftoff	exon	87358570	87358635	.	-	.	ID=exon-NR_176855.1-7;Parent=rna-NR_176855.1;Dbxref=GeneID:11490,GenBank:NR_176855.1,MGI:MGI:1333882;gbkey=misc_RNA;gene=Adam15;product=a disintegrin and metallopeptidase domain 15 (metargidin)%2C transcript variant 15;transcript_id=NR_176855.1;extra_copy_number=0
CM058243.1	Liftoff	exon	87359504	87359693	.	-	.	ID=exon-NR_176855.1-6;Parent=rna-NR_176855.1;Dbxref=GeneID:11490,GenBank:NR_176855.1,MGI:MGI:1333882;gbkey=misc_RNA;gene=Adam15;product=a disintegrin and metallopeptidase domain 15 (metargidin)%2C transcript variant 15;transcript_id=NR_176855.1;extra_copy_number=0
CM058243.1	Liftoff	exon	87359779	87359855	.	-	.	ID=exon-NR_176855.1-5;Parent=rna-NR_176855.1;Dbxref=GeneID:11490,GenBank:NR_176855.1,MGI:MGI:1333882;gbkey=misc_RNA;gene=Adam15;product=a disintegrin and metallopeptidase domain 15 (metargidin)%2C transcript variant 15;transcript_id=NR_176855.1;extra_copy_number=0
CM058243.1	Liftoff	exon	87360034	87360112	.	-	.	ID=exon-NR_176855.1-4;Parent=rna-NR_176855.1;Dbxref=GeneID:11490,GenBank:NR_176855.1,MGI:MGI:1333882;gbkey=misc_RNA;gene=Adam15;product=a disintegrin and metallopeptidase domain 15 (metargidin)%2C transcript variant 15;transcript_id=NR_176855.1;extra_copy_number=0
CM058243.1	Liftoff	exon	87360496	87360572	.	-	.	ID=exon-NR_176855.1-3;Parent=rna-NR_176855.1;Dbxref=GeneID:11490,GenBank:NR_176855.1,MGI:MGI:1333882;gbkey=misc_RNA;gene=Adam15;product=a disintegrin and metallopeptidase domain 15 (metargidin)%2C transcript variant 15;transcript_id=NR_176855.1;extra_copy_number=0
CM058243.1	Liftoff	exon	87361145	87361254	.	-	.	ID=exon-NR_176855.1-2;Parent=rna-NR_176855.1;Dbxref=GeneID:11490,GenBank:NR_176855.1,MGI:MGI:1333882;gbkey=misc_RNA;gene=Adam15;product=a disintegrin and metallopeptidase domain 15 (metargidin)%2C transcript variant 15;transcript_id=NR_176855.1;extra_copy_number=0
CM058243.1	Liftoff	exon	87362436	87362616	.	-	.	ID=exon-NR_176855.1-1;Parent=rna-NR_176855.1;Dbxref=GeneID:11490,GenBank:NR_176855.1,MGI:MGI:1333882;gbkey=misc_RNA;gene=Adam15;product=a disintegrin and metallopeptidase domain 15 (metargidin)%2C transcript variant 15;transcript_id=NR_176855.1;extra_copy_number=0
CM058243.1	Liftoff	gene	87362846	87377883	.	-	.	ID=gene-Dcst1;Dbxref=GeneID:77772,MGI:MGI:1925022;Name=Dcst1;description=DC-STAMP domain containing 1;gbkey=Gene;gene=Dcst1;gene_biotype=protein_coding;gene_synonym=A330106H01Rik;coverage=1.0;sequence_ID=1.0;valid_ORFs=1;extra_copy_number=0;copy_num_ID=gene-Dcst1_0
CM058243.1	Liftoff	mRNA	87362846	87377883	.	-	.	ID=rna-NM_029974.2;Parent=gene-Dcst1;Dbxref=GeneID:77772,GenBank:NM_029974.2,MGI:MGI:1925022;Name=NM_029974.2;gbkey=mRNA;gene=Dcst1;product=DC-STAMP domain containing 1;tag=RefSeq Select;transcript_id=NM_029974.2;matches_ref_protein=True;valid_ORF=True;extra_copy_number=0
CM058243.1	Liftoff	exon	87362846	87363141	.	-	.	ID=exon-NM_029974.2-16;Parent=rna-NM_029974.2;Dbxref=GeneID:77772,GenBank:NM_029974.2,MGI:MGI:1925022;gbkey=mRNA;gene=Dcst1;product=DC-STAMP domain containing 1;tag=RefSeq Select;transcript_id=NM_029974.2;extra_copy_number=0
CM058243.1	Liftoff	exon	87365094	87365207	.	-	.	ID=exon-NM_029974.2-15;Parent=rna-NM_029974.2;Dbxref=GeneID:77772,GenBank:NM_029974.2,MGI:MGI:1925022;gbkey=mRNA;gene=Dcst1;product=DC-STAMP domain containing 1;tag=RefSeq Select;transcript_id=NM_029974.2;extra_copy_number=0
CM058243.1	Liftoff	exon	87365330	87365472	.	-	.	ID=exon-NM_029974.2-14;Parent=rna-NM_029974.2;Dbxref=GeneID:77772,GenBank:NM_029974.2,MGI:MGI:1925022;gbkey=mRNA;gene=Dcst1;product=DC-STAMP domain containing 1;tag=RefSeq Select;transcript_id=NM_029974.2;extra_copy_number=0
CM058243.1	Liftoff	exon	87365893	87366009	.	-	.	ID=exon-NM_029974.2-13;Parent=rna-NM_029974.2;Dbxref=GeneID:77772,GenBank:NM_029974.2,MGI:MGI:1925022;gbkey=mRNA;gene=Dcst1;product=DC-STAMP domain containing 1;tag=RefSeq Select;transcript_id=NM_029974.2;extra_copy_number=0
CM058243.1	Liftoff	exon	87366142	87366268	.	-	.	ID=exon-NM_029974.2-12;Parent=rna-NM_029974.2;Dbxref=GeneID:77772,GenBank:NM_029974.2,MGI:MGI:1925022;gbkey=mRNA;gene=Dcst1;product=DC-STAMP domain containing 1;tag=RefSeq Select;transcript_id=NM_029974.2;extra_copy_number=0
CM058243.1	Liftoff	exon	87366425	87366520	.	-	.	ID=exon-NM_029974.2-11;Parent=rna-NM_029974.2;Dbxref=GeneID:77772,GenBank:NM_029974.2,MGI:MGI:1925022;gbkey=mRNA;gene=Dcst1;product=DC-STAMP domain containing 1;tag=RefSeq Select;transcript_id=NM_029974.2;extra_copy_number=0
CM058243.1	Liftoff	exon	87366718	87366817	.	-	.	ID=exon-NM_029974.2-10;Parent=rna-NM_029974.2;Dbxref=GeneID:77772,GenBank:NM_029974.2,MGI:MGI:1925022;gbkey=mRNA;gene=Dcst1;product=DC-STAMP domain containing 1;tag=RefSeq Select;transcript_id=NM_029974.2;extra_copy_number=0
CM058243.1	Liftoff	exon	87368864	87369024	.	-	.	ID=exon-NM_029974.2-9;Parent=rna-NM_029974.2;Dbxref=GeneID:77772,GenBank:NM_029974.2,MGI:MGI:1925022;gbkey=mRNA;gene=Dcst1;product=DC-STAMP domain containing 1;tag=RefSeq Select;transcript_id=NM_029974.2;extra_copy_number=0
CM058243.1	Liftoff	exon	87369445	87369566	.	-	.	ID=exon-NM_029974.2-8;Parent=rna-NM_029974.2;Dbxref=GeneID:77772,GenBank:NM_029974.2,MGI:MGI:1925022;gbkey=mRNA;gene=Dcst1;product=DC-STAMP domain containing 1;tag=RefSeq Select;transcript_id=NM_029974.2;extra_copy_number=0
CM058243.1	Liftoff	exon	87370100	87370243	.	-	.	ID=exon-NM_029974.2-7;Parent=rna-NM_029974.2;Dbxref=GeneID:77772,GenBank:NM_029974.2,MGI:MGI:1925022;gbkey=mRNA;gene=Dcst1;product=DC-STAMP domain containing 1;tag=RefSeq Select;transcript_id=NM_029974.2;extra_copy_number=0
CM058243.1	Liftoff	exon	87370346	87370553	.	-	.	ID=exon-NM_029974.2-6;Parent=rna-NM_029974.2;Dbxref=GeneID:77772,GenBank:NM_029974.2,MGI:MGI:1925022;gbkey=mRNA;gene=Dcst1;product=DC-STAMP domain containing 1;tag=RefSeq Select;transcript_id=NM_029974.2;extra_copy_number=0
CM058243.1	Liftoff	exon	87371189	87371328	.	-	.	ID=exon-NM_029974.2-5;Parent=rna-NM_029974.2;Dbxref=GeneID:77772,GenBank:NM_029974.2,MGI:MGI:1925022;gbkey=mRNA;gene=Dcst1;product=DC-STAMP domain containing 1;tag=RefSeq Select;transcript_id=NM_029974.2;extra_copy_number=0
CM058243.1	Liftoff	exon	87371704	87371832	.	-	.	ID=exon-NM_029974.2-4;Parent=rna-NM_029974.2;Dbxref=GeneID:77772,GenBank:NM_029974.2,MGI:MGI:1925022;gbkey=mRNA;gene=Dcst1;product=DC-STAMP domain containing 1;tag=RefSeq Select;transcript_id=NM_029974.2;extra_copy_number=0
CM058243.1	Liftoff	exon	87376679	87376753	.	-	.	ID=exon-NM_029974.2-3;Parent=rna-NM_029974.2;Dbxref=GeneID:77772,GenBank:NM_029974.2,MGI:MGI:1925022;gbkey=mRNA;gene=Dcst1;product=DC-STAMP domain containing 1;tag=RefSeq Select;transcript_id=NM_029974.2;extra_copy_number=0
CM058243.1	Liftoff	exon	87376834	87376959	.	-	.	ID=exon-NM_029974.2-2;Parent=rna-NM_029974.2;Dbxref=GeneID:77772,GenBank:NM_029974.2,MGI:MGI:1925022;gbkey=mRNA;gene=Dcst1;product=DC-STAMP domain containing 1;tag=RefSeq Select;transcript_id=NM_029974.2;extra_copy_number=0
CM058243.1	Liftoff	exon	87377640	87377883	.	-	.	ID=exon-NM_029974.2-1;Parent=rna-NM_029974.2;Dbxref=GeneID:77772,GenBank:NM_029974.2,MGI:MGI:1925022;gbkey=mRNA;gene=Dcst1;product=DC-STAMP domain containing 1;tag=RefSeq Select;transcript_id=NM_029974.2;extra_copy_number=0
CM058243.1	Liftoff	CDS	87362890	87363141	.	-	.	ID=cds-NP_084250.1;Parent=rna-NM_029974.2;Dbxref=CCDS:CCDS38490.1,GeneID:77772,GenBank:NP_084250.1,MGI:MGI:1925022;Name=NP_084250.1;gbkey=CDS;gene=Dcst1;product=E3 ubiquitin-protein ligase DCST1;protein_id=NP_084250.1;tag=RefSeq Select;extra_copy_number=0
CM058243.1	Liftoff	CDS	87365094	87365207	.	-	.	ID=cds-NP_084250.1;Parent=rna-NM_029974.2;Dbxref=CCDS:CCDS38490.1,GeneID:77772,GenBank:NP_084250.1,MGI:MGI:1925022;Name=NP_084250.1;gbkey=CDS;gene=Dcst1;product=E3 ubiquitin-protein ligase DCST1;protein_id=NP_084250.1;tag=RefSeq Select;extra_copy_number=0
CM058243.1	Liftoff	CDS	87365330	87365472	.	-	.	ID=cds-NP_084250.1;Parent=rna-NM_029974.2;Dbxref=CCDS:CCDS38490.1,GeneID:77772,GenBank:NP_084250.1,MGI:MGI:1925022;Name=NP_084250.1;gbkey=CDS;gene=Dcst1;product=E3 ubiquitin-protein ligase DCST1;protein_id=NP_084250.1;tag=RefSeq Select;extra_copy_number=0
CM058243.1	Liftoff	CDS	87365893	87366009	.	-	.	ID=cds-NP_084250.1;Parent=rna-NM_029974.2;Dbxref=CCDS:CCDS38490.1,GeneID:77772,GenBank:NP_084250.1,MGI:MGI:1925022;Name=NP_084250.1;gbkey=CDS;gene=Dcst1;product=E3 ubiquitin-protein ligase DCST1;protein_id=NP_084250.1;tag=RefSeq Select;extra_copy_number=0
CM058243.1	Liftoff	CDS	87366142	87366268	.	-	.	ID=cds-NP_084250.1;Parent=rna-NM_029974.2;Dbxref=CCDS:CCDS38490.1,GeneID:77772,GenBank:NP_084250.1,MGI:MGI:1925022;Name=NP_084250.1;gbkey=CDS;gene=Dcst1;product=E3 ubiquitin-protein ligase DCST1;protein_id=NP_084250.1;tag=RefSeq Select;extra_copy_number=0
CM058243.1	Liftoff	CDS	87366425	87366520	.	-	.	ID=cds-NP_084250.1;Parent=rna-NM_029974.2;Dbxref=CCDS:CCDS38490.1,GeneID:77772,GenBank:NP_084250.1,MGI:MGI:1925022;Name=NP_084250.1;gbkey=CDS;gene=Dcst1;product=E3 ubiquitin-protein ligase DCST1;protein_id=NP_084250.1;tag=RefSeq Select;extra_copy_number=0
CM058243.1	Liftoff	CDS	87366718	87366817	.	-	.	ID=cds-NP_084250.1;Parent=rna-NM_029974.2;Dbxref=CCDS:CCDS38490.1,GeneID:77772,GenBank:NP_084250.1,MGI:MGI:1925022;Name=NP_084250.1;gbkey=CDS;gene=Dcst1;product=E3 ubiquitin-protein ligase DCST1;protein_id=NP_084250.1;tag=RefSeq Select;extra_copy_number=0
CM058243.1	Liftoff	CDS	87368864	87369024	.	-	.	ID=cds-NP_084250.1;Parent=rna-NM_029974.2;Dbxref=CCDS:CCDS38490.1,GeneID:77772,GenBank:NP_084250.1,MGI:MGI:1925022;Name=NP_084250.1;gbkey=CDS;gene=Dcst1;product=E3 ubiquitin-protein ligase DCST1;protein_id=NP_084250.1;tag=RefSeq Select;extra_copy_number=0
CM058243.1	Liftoff	CDS	87369445	87369566	.	-	.	ID=cds-NP_084250.1;Parent=rna-NM_029974.2;Dbxref=CCDS:CCDS38490.1,GeneID:77772,GenBank:NP_084250.1,MGI:MGI:1925022;Name=NP_084250.1;gbkey=CDS;gene=Dcst1;product=E3 ubiquitin-protein ligase DCST1;protein_id=NP_084250.1;tag=RefSeq Select;extra_copy_number=0
CM058243.1	Liftoff	CDS	87370100	87370243	.	-	.	ID=cds-NP_084250.1;Parent=rna-NM_029974.2;Dbxref=CCDS:CCDS38490.1,GeneID:77772,GenBank:NP_084250.1,MGI:MGI:1925022;Name=NP_084250.1;gbkey=CDS;gene=Dcst1;product=E3 ubiquitin-protein ligase DCST1;protein_id=NP_084250.1;tag=RefSeq Select;extra_copy_number=0
CM058243.1	Liftoff	CDS	87370346	87370553	.	-	.	ID=cds-NP_084250.1;Parent=rna-NM_029974.2;Dbxref=CCDS:CCDS38490.1,GeneID:77772,GenBank:NP_084250.1,MGI:MGI:1925022;Name=NP_084250.1;gbkey=CDS;gene=Dcst1;product=E3 ubiquitin-protein ligase DCST1;protein_id=NP_084250.1;tag=RefSeq Select;extra_copy_number=0
CM058243.1	Liftoff	CDS	87371189	87371328	.	-	.	ID=cds-NP_084250.1;Parent=rna-NM_029974.2;Dbxref=CCDS:CCDS38490.1,GeneID:77772,GenBank:NP_084250.1,MGI:MGI:1925022;Name=NP_084250.1;gbkey=CDS;gene=Dcst1;product=E3 ubiquitin-protein ligase DCST1;protein_id=NP_084250.1;tag=RefSeq Select;extra_copy_number=0
CM058243.1	Liftoff	CDS	87371704	87371832	.	-	.	ID=cds-NP_084250.1;Parent=rna-NM_029974.2;Dbxref=CCDS:CCDS38490.1,GeneID:77772,GenBank:NP_084250.1,MGI:MGI:1925022;Name=NP_084250.1;gbkey=CDS;gene=Dcst1;product=E3 ubiquitin-protein ligase DCST1;protein_id=NP_084250.1;tag=RefSeq Select;extra_copy_number=0
CM058243.1	Liftoff	CDS	87376679	87376753	.	-	.	ID=cds-NP_084250.1;Parent=rna-NM_029974.2;Dbxref=CCDS:CCDS38490.1,GeneID:77772,GenBank:NP_084250.1,MGI:MGI:1925022;Name=NP_084250.1;gbkey=CDS;gene=Dcst1;product=E3 ubiquitin-protein ligase DCST1;protein_id=NP_084250.1;tag=RefSeq Select;extra_copy_number=0
CM058243.1	Liftoff	CDS	87376834	87376959	.	-	.	ID=cds-NP_084250.1;Parent=rna-NM_029974.2;Dbxref=CCDS:CCDS38490.1,GeneID:77772,GenBank:NP_084250.1,MGI:MGI:1925022;Name=NP_084250.1;gbkey=CDS;gene=Dcst1;product=E3 ubiquitin-protein ligase DCST1;protein_id=NP_084250.1;tag=RefSeq Select;extra_copy_number=0
CM058243.1	Liftoff	CDS	87377640	87377784	.	-	.	ID=cds-NP_084250.1;Parent=rna-NM_029974.2;Dbxref=CCDS:CCDS38490.1,GeneID:77772,GenBank:NP_084250.1,MGI:MGI:1925022;Name=NP_084250.1;gbkey=CDS;gene=Dcst1;product=E3 ubiquitin-protein ligase DCST1;protein_id=NP_084250.1;tag=RefSeq Select;extra_copy_number=0
CM058243.1	Liftoff	gene	87363044	87390277	.	+	.	ID=gene-Dcst2;Dbxref=GeneID:329702,MGI:MGI:2685606;Name=Dcst2;description=DC-STAMP domain containing 2;gbkey=Gene;gene=Dcst2;gene_biotype=protein_coding;gene_synonym=Gm760;coverage=1.0;sequence_ID=1.0;valid_ORFs=12;extra_copy_number=0;copy_num_ID=gene-Dcst2_0
CM058243.1	Liftoff	mRNA	87363044	87390277	.	+	.	ID=rna-XM_017319855.1;Parent=gene-Dcst2;Dbxref=GeneID:329702,GenBank:XM_017319855.1,MGI:MGI:2685606;Name=XM_017319855.1;gbkey=mRNA;gene=Dcst2;model_evidence=Supporting evidence includes similarity to: 4 long SRA reads%2C and 100%25 coverage of the annotated genomic feature by RNAseq alignments%2C including 1 sample with support for all annotated introns;product=DC-STAMP domain containing 2%2C transcript variant X9;transcript_id=XM_017319855.1;matches_ref_protein=True;valid_ORF=True;extra_copy_number=0
CM058243.1	Liftoff	exon	87363044	87363132	.	+	.	ID=exon-XM_017319855.1-1;Parent=rna-XM_017319855.1;Dbxref=GeneID:329702,GenBank:XM_017319855.1,MGI:MGI:2685606;gbkey=mRNA;gene=Dcst2;product=DC-STAMP domain containing 2%2C transcript variant X9;transcript_id=XM_017319855.1;extra_copy_number=0
CM058243.1	Liftoff	exon	87378372	87378542	.	+	.	ID=exon-XM_017319855.1-2;Parent=rna-XM_017319855.1;Dbxref=GeneID:329702,GenBank:XM_017319855.1,MGI:MGI:2685606;gbkey=mRNA;gene=Dcst2;product=DC-STAMP domain containing 2%2C transcript variant X9;transcript_id=XM_017319855.1;extra_copy_number=0
CM058243.1	Liftoff	exon	87378850	87378951	.	+	.	ID=exon-XM_017319855.1-3;Parent=rna-XM_017319855.1;Dbxref=GeneID:329702,GenBank:XM_017319855.1,MGI:MGI:2685606;gbkey=mRNA;gene=Dcst2;product=DC-STAMP domain containing 2%2C transcript variant X9;transcript_id=XM_017319855.1;extra_copy_number=0
CM058243.1	Liftoff	exon	87379281	87379478	.	+	.	ID=exon-XM_017319855.1-4;Parent=rna-XM_017319855.1;Dbxref=GeneID:329702,GenBank:XM_017319855.1,MGI:MGI:2685606;gbkey=mRNA;gene=Dcst2;product=DC-STAMP domain containing 2%2C transcript variant X9;transcript_id=XM_017319855.1;extra_copy_number=0
CM058243.1	Liftoff	exon	87379790	87379855	.	+	.	ID=exon-XM_017319855.1-5;Parent=rna-XM_017319855.1;Dbxref=GeneID:329702,GenBank:XM_017319855.1,MGI:MGI:2685606;gbkey=mRNA;gene=Dcst2;product=DC-STAMP domain containing 2%2C transcript variant X9;transcript_id=XM_017319855.1;extra_copy_number=0
CM058243.1	Liftoff	exon	87380353	87380566	.	+	.	ID=exon-XM_017319855.1-6;Parent=rna-XM_017319855.1;Dbxref=GeneID:329702,GenBank:XM_017319855.1,MGI:MGI:2685606;gbkey=mRNA;gene=Dcst2;product=DC-STAMP domain containing 2%2C transcript variant X9;transcript_id=XM_017319855.1;extra_copy_number=0
CM058243.1	Liftoff	exon	87380723	87380880	.	+	.	ID=exon-XM_017319855.1-7;Parent=rna-XM_017319855.1;Dbxref=GeneID:329702,GenBank:XM_017319855.1,MGI:MGI:2685606;gbkey=mRNA;gene=Dcst2;product=DC-STAMP domain containing 2%2C transcript variant X9;transcript_id=XM_017319855.1;extra_copy_number=0
CM058243.1	Liftoff	exon	87381337	87381501	.	+	.	ID=exon-XM_017319855.1-8;Parent=rna-XM_017319855.1;Dbxref=GeneID:329702,GenBank:XM_017319855.1,MGI:MGI:2685606;gbkey=mRNA;gene=Dcst2;product=DC-STAMP domain containing 2%2C transcript variant X9;transcript_id=XM_017319855.1;extra_copy_number=0
CM058243.1	Liftoff	exon	87383060	87383227	.	+	.	ID=exon-XM_017319855.1-9;Parent=rna-XM_017319855.1;Dbxref=GeneID:329702,GenBank:XM_017319855.1,MGI:MGI:2685606;gbkey=mRNA;gene=Dcst2;product=DC-STAMP domain containing 2%2C transcript variant X9;transcript_id=XM_017319855.1;extra_copy_number=0
CM058243.1	Liftoff	exon	87383332	87383432	.	+	.	ID=exon-XM_017319855.1-10;Parent=rna-XM_017319855.1;Dbxref=GeneID:329702,GenBank:XM_017319855.1,MGI:MGI:2685606;gbkey=mRNA;gene=Dcst2;product=DC-STAMP domain containing 2%2C transcript variant X9;transcript_id=XM_017319855.1;extra_copy_number=0
CM058243.1	Liftoff	exon	87384165	87384295	.	+	.	ID=exon-XM_017319855.1-11;Parent=rna-XM_017319855.1;Dbxref=GeneID:329702,GenBank:XM_017319855.1,MGI:MGI:2685606;gbkey=mRNA;gene=Dcst2;product=DC-STAMP domain containing 2%2C transcript variant X9;transcript_id=XM_017319855.1;extra_copy_number=0
CM058243.1	Liftoff	exon	87385280	87385407	.	+	.	ID=exon-XM_017319855.1-12;Parent=rna-XM_017319855.1;Dbxref=GeneID:329702,GenBank:XM_017319855.1,MGI:MGI:2685606;gbkey=mRNA;gene=Dcst2;product=DC-STAMP domain containing 2%2C transcript variant X9;transcript_id=XM_017319855.1;extra_copy_number=0
CM058243.1	Liftoff	exon	87385856	87385949	.	+	.	ID=exon-XM_017319855.1-13;Parent=rna-XM_017319855.1;Dbxref=GeneID:329702,GenBank:XM_017319855.1,MGI:MGI:2685606;gbkey=mRNA;gene=Dcst2;product=DC-STAMP domain containing 2%2C transcript variant X9;transcript_id=XM_017319855.1;extra_copy_number=0
CM058243.1	Liftoff	exon	87386058	87386213	.	+	.	ID=exon-XM_017319855.1-14;Parent=rna-XM_017319855.1;Dbxref=GeneID:329702,GenBank:XM_017319855.1,MGI:MGI:2685606;gbkey=mRNA;gene=Dcst2;product=DC-STAMP domain containing 2%2C transcript variant X9;transcript_id=XM_017319855.1;extra_copy_number=0
CM058243.1	Liftoff	exon	87387995	87388165	.	+	.	ID=exon-XM_017319855.1-15;Parent=rna-XM_017319855.1;Dbxref=GeneID:329702,GenBank:XM_017319855.1,MGI:MGI:2685606;gbkey=mRNA;gene=Dcst2;product=DC-STAMP domain containing 2%2C transcript variant X9;transcript_id=XM_017319855.1;extra_copy_number=0
CM058243.1	Liftoff	exon	87390064	87390277	.	+	.	ID=exon-XM_017319855.1-16;Parent=rna-XM_017319855.1;Dbxref=GeneID:329702,GenBank:XM_017319855.1,MGI:MGI:2685606;gbkey=mRNA;gene=Dcst2;product=DC-STAMP domain containing 2%2C transcript variant X9;transcript_id=XM_017319855.1;extra_copy_number=0
CM058243.1	Liftoff	CDS	87378512	87378542	.	+	.	ID=cds-XP_017175344.1;Parent=rna-XM_017319855.1;Dbxref=GeneID:329702,GenBank:XP_017175344.1,MGI:MGI:2685606;Name=XP_017175344.1;gbkey=CDS;gene=Dcst2;product=DC-STAMP domain-containing protein 2 isoform X7;protein_id=XP_017175344.1;extra_copy_number=0
CM058243.1	Liftoff	CDS	87378850	87378951	.	+	.	ID=cds-XP_017175344.1;Parent=rna-XM_017319855.1;Dbxref=GeneID:329702,GenBank:XP_017175344.1,MGI:MGI:2685606;Name=XP_017175344.1;gbkey=CDS;gene=Dcst2;product=DC-STAMP domain-containing protein 2 isoform X7;protein_id=XP_017175344.1;extra_copy_number=0
CM058243.1	Liftoff	CDS	87379281	87379478	.	+	.	ID=cds-XP_017175344.1;Parent=rna-XM_017319855.1;Dbxref=GeneID:329702,GenBank:XP_017175344.1,MGI:MGI:2685606;Name=XP_017175344.1;gbkey=CDS;gene=Dcst2;product=DC-STAMP domain-containing protein 2 isoform X7;protein_id=XP_017175344.1;extra_copy_number=0
CM058243.1	Liftoff	CDS	87379790	87379855	.	+	.	ID=cds-XP_017175344.1;Parent=rna-XM_017319855.1;Dbxref=GeneID:329702,GenBank:XP_017175344.1,MGI:MGI:2685606;Name=XP_017175344.1;gbkey=CDS;gene=Dcst2;product=DC-STAMP domain-containing protein 2 isoform X7;protein_id=XP_017175344.1;extra_copy_number=0
CM058243.1	Liftoff	CDS	87380353	87380566	.	+	.	ID=cds-XP_017175344.1;Parent=rna-XM_017319855.1;Dbxref=GeneID:329702,GenBank:XP_017175344.1,MGI:MGI:2685606;Name=XP_017175344.1;gbkey=CDS;gene=Dcst2;product=DC-STAMP domain-containing protein 2 isoform X7;protein_id=XP_017175344.1;extra_copy_number=0
CM058243.1	Liftoff	CDS	87380723	87380880	.	+	.	ID=cds-XP_017175344.1;Parent=rna-XM_017319855.1;Dbxref=GeneID:329702,GenBank:XP_017175344.1,MGI:MGI:2685606;Name=XP_017175344.1;gbkey=CDS;gene=Dcst2;product=DC-STAMP domain-containing protein 2 isoform X7;protein_id=XP_017175344.1;extra_copy_number=0
CM058243.1	Liftoff	CDS	87381337	87381501	.	+	.	ID=cds-XP_017175344.1;Parent=rna-XM_017319855.1;Dbxref=GeneID:329702,GenBank:XP_017175344.1,MGI:MGI:2685606;Name=XP_017175344.1;gbkey=CDS;gene=Dcst2;product=DC-STAMP domain-containing protein 2 isoform X7;protein_id=XP_017175344.1;extra_copy_number=0
CM058243.1	Liftoff	CDS	87383060	87383227	.	+	.	ID=cds-XP_017175344.1;Parent=rna-XM_017319855.1;Dbxref=GeneID:329702,GenBank:XP_017175344.1,MGI:MGI:2685606;Name=XP_017175344.1;gbkey=CDS;gene=Dcst2;product=DC-STAMP domain-containing protein 2 isoform X7;protein_id=XP_017175344.1;extra_copy_number=0
CM058243.1	Liftoff	CDS	87383332	87383432	.	+	.	ID=cds-XP_017175344.1;Parent=rna-XM_017319855.1;Dbxref=GeneID:329702,GenBank:XP_017175344.1,MGI:MGI:2685606;Name=XP_017175344.1;gbkey=CDS;gene=Dcst2;product=DC-STAMP domain-containing protein 2 isoform X7;protein_id=XP_017175344.1;extra_copy_number=0
CM058243.1	Liftoff	CDS	87384165	87384295	.	+	.	ID=cds-XP_017175344.1;Parent=rna-XM_017319855.1;Dbxref=GeneID:329702,GenBank:XP_017175344.1,MGI:MGI:2685606;Name=XP_017175344.1;gbkey=CDS;gene=Dcst2;product=DC-STAMP domain-containing protein 2 isoform X7;protein_id=XP_017175344.1;extra_copy_number=0
CM058243.1	Liftoff	CDS	87385280	87385407	.	+	.	ID=cds-XP_017175344.1;Parent=rna-XM_017319855.1;Dbxref=GeneID:329702,GenBank:XP_017175344.1,MGI:MGI:2685606;Name=XP_017175344.1;gbkey=CDS;gene=Dcst2;product=DC-STAMP domain-containing protein 2 isoform X7;protein_id=XP_017175344.1;extra_copy_number=0
CM058243.1	Liftoff	CDS	87385856	87385949	.	+	.	ID=cds-XP_017175344.1;Parent=rna-XM_017319855.1;Dbxref=GeneID:329702,GenBank:XP_017175344.1,MGI:MGI:2685606;Name=XP_017175344.1;gbkey=CDS;gene=Dcst2;product=DC-STAMP domain-containing protein 2 isoform X7;protein_id=XP_017175344.1;extra_copy_number=0
CM058243.1	Liftoff	CDS	87386058	87386213	.	+	.	ID=cds-XP_017175344.1;Parent=rna-XM_017319855.1;Dbxref=GeneID:329702,GenBank:XP_017175344.1,MGI:MGI:2685606;Name=XP_017175344.1;gbkey=CDS;gene=Dcst2;product=DC-STAMP domain-containing protein 2 isoform X7;protein_id=XP_017175344.1;extra_copy_number=0
CM058243.1	Liftoff	CDS	87387995	87388165	.	+	.	ID=cds-XP_017175344.1;Parent=rna-XM_017319855.1;Dbxref=GeneID:329702,GenBank:XP_017175344.1,MGI:MGI:2685606;Name=XP_017175344.1;gbkey=CDS;gene=Dcst2;product=DC-STAMP domain-containing protein 2 isoform X7;protein_id=XP_017175344.1;extra_copy_number=0
CM058243.1	Liftoff	CDS	87390064	87390085	.	+	.	ID=cds-XP_017175344.1;Parent=rna-XM_017319855.1;Dbxref=GeneID:329702,GenBank:XP_017175344.1,MGI:MGI:2685606;Name=XP_017175344.1;gbkey=CDS;gene=Dcst2;product=DC-STAMP domain-containing protein 2 isoform X7;protein_id=XP_017175344.1;extra_copy_number=0
CM058243.1	Liftoff	mRNA	87376555	87390277	.	+	.	ID=rna-XM_017319854.3;Parent=gene-Dcst2;Dbxref=GeneID:329702,GenBank:XM_017319854.3,MGI:MGI:2685606;Name=XM_017319854.3;gbkey=mRNA;gene=Dcst2;model_evidence=Supporting evidence includes similarity to: 4 long SRA reads%2C and 100%25 coverage of the annotated genomic feature by RNAseq alignments%2C including 1 sample with support for all annotated introns;product=DC-STAMP domain containing 2%2C transcript variant X8;transcript_id=XM_017319854.3;matches_ref_protein=True;valid_ORF=True;extra_copy_number=0
CM058243.1	Liftoff	exon	87376555	87377015	.	+	.	ID=exon-XM_017319854.3-1;Parent=rna-XM_017319854.3;Dbxref=GeneID:329702,GenBank:XM_017319854.3,MGI:MGI:2685606;gbkey=mRNA;gene=Dcst2;product=DC-STAMP domain containing 2%2C transcript variant X8;transcript_id=XM_017319854.3;extra_copy_number=0
CM058243.1	Liftoff	exon	87378372	87378542	.	+	.	ID=exon-XM_017319854.3-2;Parent=rna-XM_017319854.3;Dbxref=GeneID:329702,GenBank:XM_017319854.3,MGI:MGI:2685606;gbkey=mRNA;gene=Dcst2;product=DC-STAMP domain containing 2%2C transcript variant X8;transcript_id=XM_017319854.3;extra_copy_number=0
CM058243.1	Liftoff	exon	87378850	87378951	.	+	.	ID=exon-XM_017319854.3-3;Parent=rna-XM_017319854.3;Dbxref=GeneID:329702,GenBank:XM_017319854.3,MGI:MGI:2685606;gbkey=mRNA;gene=Dcst2;product=DC-STAMP domain containing 2%2C transcript variant X8;transcript_id=XM_017319854.3;extra_copy_number=0
CM058243.1	Liftoff	exon	87379281	87379478	.	+	.	ID=exon-XM_017319854.3-4;Parent=rna-XM_017319854.3;Dbxref=GeneID:329702,GenBank:XM_017319854.3,MGI:MGI:2685606;gbkey=mRNA;gene=Dcst2;product=DC-STAMP domain containing 2%2C transcript variant X8;transcript_id=XM_017319854.3;extra_copy_number=0
CM058243.1	Liftoff	exon	87379790	87379855	.	+	.	ID=exon-XM_017319854.3-5;Parent=rna-XM_017319854.3;Dbxref=GeneID:329702,GenBank:XM_017319854.3,MGI:MGI:2685606;gbkey=mRNA;gene=Dcst2;product=DC-STAMP domain containing 2%2C transcript variant X8;transcript_id=XM_017319854.3;extra_copy_number=0
CM058243.1	Liftoff	exon	87380353	87380566	.	+	.	ID=exon-XM_017319854.3-6;Parent=rna-XM_017319854.3;Dbxref=GeneID:329702,GenBank:XM_017319854.3,MGI:MGI:2685606;gbkey=mRNA;gene=Dcst2;product=DC-STAMP domain containing 2%2C transcript variant X8;transcript_id=XM_017319854.3;extra_copy_number=0
CM058243.1	Liftoff	exon	87380723	87380880	.	+	.	ID=exon-XM_017319854.3-7;Parent=rna-XM_017319854.3;Dbxref=GeneID:329702,GenBank:XM_017319854.3,MGI:MGI:2685606;gbkey=mRNA;gene=Dcst2;product=DC-STAMP domain containing 2%2C transcript variant X8;transcript_id=XM_017319854.3;extra_copy_number=0
CM058243.1	Liftoff	exon	87381337	87381501	.	+	.	ID=exon-XM_017319854.3-8;Parent=rna-XM_017319854.3;Dbxref=GeneID:329702,GenBank:XM_017319854.3,MGI:MGI:2685606;gbkey=mRNA;gene=Dcst2;product=DC-STAMP domain containing 2%2C transcript variant X8;transcript_id=XM_017319854.3;extra_copy_number=0
CM058243.1	Liftoff	exon	87383060	87383227	.	+	.	ID=exon-XM_017319854.3-9;Parent=rna-XM_017319854.3;Dbxref=GeneID:329702,GenBank:XM_017319854.3,MGI:MGI:2685606;gbkey=mRNA;gene=Dcst2;product=DC-STAMP domain containing 2%2C transcript variant X8;transcript_id=XM_017319854.3;extra_copy_number=0
CM058243.1	Liftoff	exon	87383332	87383432	.	+	.	ID=exon-XM_017319854.3-10;Parent=rna-XM_017319854.3;Dbxref=GeneID:329702,GenBank:XM_017319854.3,MGI:MGI:2685606;gbkey=mRNA;gene=Dcst2;product=DC-STAMP domain containing 2%2C transcript variant X8;transcript_id=XM_017319854.3;extra_copy_number=0
CM058243.1	Liftoff	exon	87384165	87384295	.	+	.	ID=exon-XM_017319854.3-11;Parent=rna-XM_017319854.3;Dbxref=GeneID:329702,GenBank:XM_017319854.3,MGI:MGI:2685606;gbkey=mRNA;gene=Dcst2;product=DC-STAMP domain containing 2%2C transcript variant X8;transcript_id=XM_017319854.3;extra_copy_number=0
CM058243.1	Liftoff	exon	87385280	87385407	.	+	.	ID=exon-XM_017319854.3-12;Parent=rna-XM_017319854.3;Dbxref=GeneID:329702,GenBank:XM_017319854.3,MGI:MGI:2685606;gbkey=mRNA;gene=Dcst2;product=DC-STAMP domain containing 2%2C transcript variant X8;transcript_id=XM_017319854.3;extra_copy_number=0
CM058243.1	Liftoff	exon	87385856	87385949	.	+	.	ID=exon-XM_017319854.3-13;Parent=rna-XM_017319854.3;Dbxref=GeneID:329702,GenBank:XM_017319854.3,MGI:MGI:2685606;gbkey=mRNA;gene=Dcst2;product=DC-STAMP domain containing 2%2C transcript variant X8;transcript_id=XM_017319854.3;extra_copy_number=0
CM058243.1	Liftoff	exon	87386058	87386213	.	+	.	ID=exon-XM_017319854.3-14;Parent=rna-XM_017319854.3;Dbxref=GeneID:329702,GenBank:XM_017319854.3,MGI:MGI:2685606;gbkey=mRNA;gene=Dcst2;product=DC-STAMP domain containing 2%2C transcript variant X8;transcript_id=XM_017319854.3;extra_copy_number=0
CM058243.1	Liftoff	exon	87387995	87388165	.	+	.	ID=exon-XM_017319854.3-15;Parent=rna-XM_017319854.3;Dbxref=GeneID:329702,GenBank:XM_017319854.3,MGI:MGI:2685606;gbkey=mRNA;gene=Dcst2;product=DC-STAMP domain containing 2%2C transcript variant X8;transcript_id=XM_017319854.3;extra_copy_number=0
CM058243.1	Liftoff	exon	87390064	87390277	.	+	.	ID=exon-XM_017319854.3-16;Parent=rna-XM_017319854.3;Dbxref=GeneID:329702,GenBank:XM_017319854.3,MGI:MGI:2685606;gbkey=mRNA;gene=Dcst2;product=DC-STAMP domain containing 2%2C transcript variant X8;transcript_id=XM_017319854.3;extra_copy_number=0
CM058243.1	Liftoff	CDS	87378512	87378542	.	+	.	ID=cds-XP_017175343.1;Parent=rna-XM_017319854.3;Dbxref=GeneID:329702,GenBank:XP_017175343.1,MGI:MGI:2685606;Name=XP_017175343.1;gbkey=CDS;gene=Dcst2;product=DC-STAMP domain-containing protein 2 isoform X7;protein_id=XP_017175343.1;extra_copy_number=0
CM058243.1	Liftoff	CDS	87378850	87378951	.	+	.	ID=cds-XP_017175343.1;Parent=rna-XM_017319854.3;Dbxref=GeneID:329702,GenBank:XP_017175343.1,MGI:MGI:2685606;Name=XP_017175343.1;gbkey=CDS;gene=Dcst2;product=DC-STAMP domain-containing protein 2 isoform X7;protein_id=XP_017175343.1;extra_copy_number=0
CM058243.1	Liftoff	CDS	87379281	87379478	.	+	.	ID=cds-XP_017175343.1;Parent=rna-XM_017319854.3;Dbxref=GeneID:329702,GenBank:XP_017175343.1,MGI:MGI:2685606;Name=XP_017175343.1;gbkey=CDS;gene=Dcst2;product=DC-STAMP domain-containing protein 2 isoform X7;protein_id=XP_017175343.1;extra_copy_number=0
CM058243.1	Liftoff	CDS	87379790	87379855	.	+	.	ID=cds-XP_017175343.1;Parent=rna-XM_017319854.3;Dbxref=GeneID:329702,GenBank:XP_017175343.1,MGI:MGI:2685606;Name=XP_017175343.1;gbkey=CDS;gene=Dcst2;product=DC-STAMP domain-containing protein 2 isoform X7;protein_id=XP_017175343.1;extra_copy_number=0
CM058243.1	Liftoff	CDS	87380353	87380566	.	+	.	ID=cds-XP_017175343.1;Parent=rna-XM_017319854.3;Dbxref=GeneID:329702,GenBank:XP_017175343.1,MGI:MGI:2685606;Name=XP_017175343.1;gbkey=CDS;gene=Dcst2;product=DC-STAMP domain-containing protein 2 isoform X7;protein_id=XP_017175343.1;extra_copy_number=0
CM058243.1	Liftoff	CDS	87380723	87380880	.	+	.	ID=cds-XP_017175343.1;Parent=rna-XM_017319854.3;Dbxref=GeneID:329702,GenBank:XP_017175343.1,MGI:MGI:2685606;Name=XP_017175343.1;gbkey=CDS;gene=Dcst2;product=DC-STAMP domain-containing protein 2 isoform X7;protein_id=XP_017175343.1;extra_copy_number=0
CM058243.1	Liftoff	CDS	87381337	87381501	.	+	.	ID=cds-XP_017175343.1;Parent=rna-XM_017319854.3;Dbxref=GeneID:329702,GenBank:XP_017175343.1,MGI:MGI:2685606;Name=XP_017175343.1;gbkey=CDS;gene=Dcst2;product=DC-STAMP domain-containing protein 2 isoform X7;protein_id=XP_017175343.1;extra_copy_number=0
CM058243.1	Liftoff	CDS	87383060	87383227	.	+	.	ID=cds-XP_017175343.1;Parent=rna-XM_017319854.3;Dbxref=GeneID:329702,GenBank:XP_017175343.1,MGI:MGI:2685606;Name=XP_017175343.1;gbkey=CDS;gene=Dcst2;product=DC-STAMP domain-containing protein 2 isoform X7;protein_id=XP_017175343.1;extra_copy_number=0
CM058243.1	Liftoff	CDS	87383332	87383432	.	+	.	ID=cds-XP_017175343.1;Parent=rna-XM_017319854.3;Dbxref=GeneID:329702,GenBank:XP_017175343.1,MGI:MGI:2685606;Name=XP_017175343.1;gbkey=CDS;gene=Dcst2;product=DC-STAMP domain-containing protein 2 isoform X7;protein_id=XP_017175343.1;extra_copy_number=0
CM058243.1	Liftoff	CDS	87384165	87384295	.	+	.	ID=cds-XP_017175343.1;Parent=rna-XM_017319854.3;Dbxref=GeneID:329702,GenBank:XP_017175343.1,MGI:MGI:2685606;Name=XP_017175343.1;gbkey=CDS;gene=Dcst2;product=DC-STAMP domain-containing protein 2 isoform X7;protein_id=XP_017175343.1;extra_copy_number=0
CM058243.1	Liftoff	CDS	87385280	87385407	.	+	.	ID=cds-XP_017175343.1;Parent=rna-XM_017319854.3;Dbxref=GeneID:329702,GenBank:XP_017175343.1,MGI:MGI:2685606;Name=XP_017175343.1;gbkey=CDS;gene=Dcst2;product=DC-STAMP domain-containing protein 2 isoform X7;protein_id=XP_017175343.1;extra_copy_number=0
CM058243.1	Liftoff	CDS	87385856	87385949	.	+	.	ID=cds-XP_017175343.1;Parent=rna-XM_017319854.3;Dbxref=GeneID:329702,GenBank:XP_017175343.1,MGI:MGI:2685606;Name=XP_017175343.1;gbkey=CDS;gene=Dcst2;product=DC-STAMP domain-containing protein 2 isoform X7;protein_id=XP_017175343.1;extra_copy_number=0
CM058243.1	Liftoff	CDS	87386058	87386213	.	+	.	ID=cds-XP_017175343.1;Parent=rna-XM_017319854.3;Dbxref=GeneID:329702,GenBank:XP_017175343.1,MGI:MGI:2685606;Name=XP_017175343.1;gbkey=CDS;gene=Dcst2;product=DC-STAMP domain-containing protein 2 isoform X7;protein_id=XP_017175343.1;extra_copy_number=0
CM058243.1	Liftoff	CDS	87387995	87388165	.	+	.	ID=cds-XP_017175343.1;Parent=rna-XM_017319854.3;Dbxref=GeneID:329702,GenBank:XP_017175343.1,MGI:MGI:2685606;Name=XP_017175343.1;gbkey=CDS;gene=Dcst2;product=DC-STAMP domain-containing protein 2 isoform X7;protein_id=XP_017175343.1;extra_copy_number=0
CM058243.1	Liftoff	CDS	87390064	87390085	.	+	.	ID=cds-XP_017175343.1;Parent=rna-XM_017319854.3;Dbxref=GeneID:329702,GenBank:XP_017175343.1,MGI:MGI:2685606;Name=XP_017175343.1;gbkey=CDS;gene=Dcst2;product=DC-STAMP domain-containing protein 2 isoform X7;protein_id=XP_017175343.1;extra_copy_number=0
CM058243.1	Liftoff	mRNA	87376557	87390277	.	+	.	ID=rna-XM_030252652.2;Parent=gene-Dcst2;Dbxref=GeneID:329702,GenBank:XM_030252652.2,MGI:MGI:2685606;Name=XM_030252652.2;gbkey=mRNA;gene=Dcst2;model_evidence=Supporting evidence includes similarity to: 4 long SRA reads%2C and 100%25 coverage of the annotated genomic feature by RNAseq alignments%2C including 1 sample with support for all annotated introns;product=DC-STAMP domain containing 2%2C transcript variant X10;transcript_id=XM_030252652.2;matches_ref_protein=True;valid_ORF=True;extra_copy_number=0
CM058243.1	Liftoff	exon	87376557	87377015	.	+	.	ID=exon-XM_030252652.2-1;Parent=rna-XM_030252652.2;Dbxref=GeneID:329702,GenBank:XM_030252652.2,MGI:MGI:2685606;gbkey=mRNA;gene=Dcst2;product=DC-STAMP domain containing 2%2C transcript variant X10;transcript_id=XM_030252652.2;extra_copy_number=0
CM058243.1	Liftoff	exon	87378850	87378951	.	+	.	ID=exon-XM_030252652.2-2;Parent=rna-XM_030252652.2;Dbxref=GeneID:329702,GenBank:XM_030252652.2,MGI:MGI:2685606;gbkey=mRNA;gene=Dcst2;product=DC-STAMP domain containing 2%2C transcript variant X10;transcript_id=XM_030252652.2;extra_copy_number=0
CM058243.1	Liftoff	exon	87379281	87379478	.	+	.	ID=exon-XM_030252652.2-3;Parent=rna-XM_030252652.2;Dbxref=GeneID:329702,GenBank:XM_030252652.2,MGI:MGI:2685606;gbkey=mRNA;gene=Dcst2;product=DC-STAMP domain containing 2%2C transcript variant X10;transcript_id=XM_030252652.2;extra_copy_number=0
CM058243.1	Liftoff	exon	87379790	87379855	.	+	.	ID=exon-XM_030252652.2-4;Parent=rna-XM_030252652.2;Dbxref=GeneID:329702,GenBank:XM_030252652.2,MGI:MGI:2685606;gbkey=mRNA;gene=Dcst2;product=DC-STAMP domain containing 2%2C transcript variant X10;transcript_id=XM_030252652.2;extra_copy_number=0
CM058243.1	Liftoff	exon	87380353	87380566	.	+	.	ID=exon-XM_030252652.2-5;Parent=rna-XM_030252652.2;Dbxref=GeneID:329702,GenBank:XM_030252652.2,MGI:MGI:2685606;gbkey=mRNA;gene=Dcst2;product=DC-STAMP domain containing 2%2C transcript variant X10;transcript_id=XM_030252652.2;extra_copy_number=0
CM058243.1	Liftoff	exon	87380723	87380880	.	+	.	ID=exon-XM_030252652.2-6;Parent=rna-XM_030252652.2;Dbxref=GeneID:329702,GenBank:XM_030252652.2,MGI:MGI:2685606;gbkey=mRNA;gene=Dcst2;product=DC-STAMP domain containing 2%2C transcript variant X10;transcript_id=XM_030252652.2;extra_copy_number=0
CM058243.1	Liftoff	exon	87381337	87381501	.	+	.	ID=exon-XM_030252652.2-7;Parent=rna-XM_030252652.2;Dbxref=GeneID:329702,GenBank:XM_030252652.2,MGI:MGI:2685606;gbkey=mRNA;gene=Dcst2;product=DC-STAMP domain containing 2%2C transcript variant X10;transcript_id=XM_030252652.2;extra_copy_number=0
CM058243.1	Liftoff	exon	87383060	87383227	.	+	.	ID=exon-XM_030252652.2-8;Parent=rna-XM_030252652.2;Dbxref=GeneID:329702,GenBank:XM_030252652.2,MGI:MGI:2685606;gbkey=mRNA;gene=Dcst2;product=DC-STAMP domain containing 2%2C transcript variant X10;transcript_id=XM_030252652.2;extra_copy_number=0
CM058243.1	Liftoff	exon	87383332	87383432	.	+	.	ID=exon-XM_030252652.2-9;Parent=rna-XM_030252652.2;Dbxref=GeneID:329702,GenBank:XM_030252652.2,MGI:MGI:2685606;gbkey=mRNA;gene=Dcst2;product=DC-STAMP domain containing 2%2C transcript variant X10;transcript_id=XM_030252652.2;extra_copy_number=0
CM058243.1	Liftoff	exon	87384165	87384295	.	+	.	ID=exon-XM_030252652.2-10;Parent=rna-XM_030252652.2;Dbxref=GeneID:329702,GenBank:XM_030252652.2,MGI:MGI:2685606;gbkey=mRNA;gene=Dcst2;product=DC-STAMP domain containing 2%2C transcript variant X10;transcript_id=XM_030252652.2;extra_copy_number=0
CM058243.1	Liftoff	exon	87385280	87385407	.	+	.	ID=exon-XM_030252652.2-11;Parent=rna-XM_030252652.2;Dbxref=GeneID:329702,GenBank:XM_030252652.2,MGI:MGI:2685606;gbkey=mRNA;gene=Dcst2;product=DC-STAMP domain containing 2%2C transcript variant X10;transcript_id=XM_030252652.2;extra_copy_number=0
CM058243.1	Liftoff	exon	87385856	87385949	.	+	.	ID=exon-XM_030252652.2-12;Parent=rna-XM_030252652.2;Dbxref=GeneID:329702,GenBank:XM_030252652.2,MGI:MGI:2685606;gbkey=mRNA;gene=Dcst2;product=DC-STAMP domain containing 2%2C transcript variant X10;transcript_id=XM_030252652.2;extra_copy_number=0
CM058243.1	Liftoff	exon	87386058	87386213	.	+	.	ID=exon-XM_030252652.2-13;Parent=rna-XM_030252652.2;Dbxref=GeneID:329702,GenBank:XM_030252652.2,MGI:MGI:2685606;gbkey=mRNA;gene=Dcst2;product=DC-STAMP domain containing 2%2C transcript variant X10;transcript_id=XM_030252652.2;extra_copy_number=0
CM058243.1	Liftoff	exon	87387995	87388165	.	+	.	ID=exon-XM_030252652.2-14;Parent=rna-XM_030252652.2;Dbxref=GeneID:329702,GenBank:XM_030252652.2,MGI:MGI:2685606;gbkey=mRNA;gene=Dcst2;product=DC-STAMP domain containing 2%2C transcript variant X10;transcript_id=XM_030252652.2;extra_copy_number=0
CM058243.1	Liftoff	exon	87390064	87390277	.	+	.	ID=exon-XM_030252652.2-15;Parent=rna-XM_030252652.2;Dbxref=GeneID:329702,GenBank:XM_030252652.2,MGI:MGI:2685606;gbkey=mRNA;gene=Dcst2;product=DC-STAMP domain containing 2%2C transcript variant X10;transcript_id=XM_030252652.2;extra_copy_number=0
CM058243.1	Liftoff	CDS	87379328	87379478	.	+	.	ID=cds-XP_030108512.1;Parent=rna-XM_030252652.2;Dbxref=GeneID:329702,GenBank:XP_030108512.1,MGI:MGI:2685606;Name=XP_030108512.1;gbkey=CDS;gene=Dcst2;product=DC-STAMP domain-containing protein 2 isoform X8;protein_id=XP_030108512.1;extra_copy_number=0
CM058243.1	Liftoff	CDS	87379790	87379855	.	+	.	ID=cds-XP_030108512.1;Parent=rna-XM_030252652.2;Dbxref=GeneID:329702,GenBank:XP_030108512.1,MGI:MGI:2685606;Name=XP_030108512.1;gbkey=CDS;gene=Dcst2;product=DC-STAMP domain-containing protein 2 isoform X8;protein_id=XP_030108512.1;extra_copy_number=0
CM058243.1	Liftoff	CDS	87380353	87380566	.	+	.	ID=cds-XP_030108512.1;Parent=rna-XM_030252652.2;Dbxref=GeneID:329702,GenBank:XP_030108512.1,MGI:MGI:2685606;Name=XP_030108512.1;gbkey=CDS;gene=Dcst2;product=DC-STAMP domain-containing protein 2 isoform X8;protein_id=XP_030108512.1;extra_copy_number=0
CM058243.1	Liftoff	CDS	87380723	87380880	.	+	.	ID=cds-XP_030108512.1;Parent=rna-XM_030252652.2;Dbxref=GeneID:329702,GenBank:XP_030108512.1,MGI:MGI:2685606;Name=XP_030108512.1;gbkey=CDS;gene=Dcst2;product=DC-STAMP domain-containing protein 2 isoform X8;protein_id=XP_030108512.1;extra_copy_number=0
CM058243.1	Liftoff	CDS	87381337	87381501	.	+	.	ID=cds-XP_030108512.1;Parent=rna-XM_030252652.2;Dbxref=GeneID:329702,GenBank:XP_030108512.1,MGI:MGI:2685606;Name=XP_030108512.1;gbkey=CDS;gene=Dcst2;product=DC-STAMP domain-containing protein 2 isoform X8;protein_id=XP_030108512.1;extra_copy_number=0
CM058243.1	Liftoff	CDS	87383060	87383227	.	+	.	ID=cds-XP_030108512.1;Parent=rna-XM_030252652.2;Dbxref=GeneID:329702,GenBank:XP_030108512.1,MGI:MGI:2685606;Name=XP_030108512.1;gbkey=CDS;gene=Dcst2;product=DC-STAMP domain-containing protein 2 isoform X8;protein_id=XP_030108512.1;extra_copy_number=0
CM058243.1	Liftoff	CDS	87383332	87383432	.	+	.	ID=cds-XP_030108512.1;Parent=rna-XM_030252652.2;Dbxref=GeneID:329702,GenBank:XP_030108512.1,MGI:MGI:2685606;Name=XP_030108512.1;gbkey=CDS;gene=Dcst2;product=DC-STAMP domain-containing protein 2 isoform X8;protein_id=XP_030108512.1;extra_copy_number=0
CM058243.1	Liftoff	CDS	87384165	87384295	.	+	.	ID=cds-XP_030108512.1;Parent=rna-XM_030252652.2;Dbxref=GeneID:329702,GenBank:XP_030108512.1,MGI:MGI:2685606;Name=XP_030108512.1;gbkey=CDS;gene=Dcst2;product=DC-STAMP domain-containing protein 2 isoform X8;protein_id=XP_030108512.1;extra_copy_number=0
CM058243.1	Liftoff	CDS	87385280	87385407	.	+	.	ID=cds-XP_030108512.1;Parent=rna-XM_030252652.2;Dbxref=GeneID:329702,GenBank:XP_030108512.1,MGI:MGI:2685606;Name=XP_030108512.1;gbkey=CDS;gene=Dcst2;product=DC-STAMP domain-containing protein 2 isoform X8;protein_id=XP_030108512.1;extra_copy_number=0
CM058243.1	Liftoff	CDS	87385856	87385949	.	+	.	ID=cds-XP_030108512.1;Parent=rna-XM_030252652.2;Dbxref=GeneID:329702,GenBank:XP_030108512.1,MGI:MGI:2685606;Name=XP_030108512.1;gbkey=CDS;gene=Dcst2;product=DC-STAMP domain-containing protein 2 isoform X8;protein_id=XP_030108512.1;extra_copy_number=0
CM058243.1	Liftoff	CDS	87386058	87386213	.	+	.	ID=cds-XP_030108512.1;Parent=rna-XM_030252652.2;Dbxref=GeneID:329702,GenBank:XP_030108512.1,MGI:MGI:2685606;Name=XP_030108512.1;gbkey=CDS;gene=Dcst2;product=DC-STAMP domain-containing protein 2 isoform X8;protein_id=XP_030108512.1;extra_copy_number=0
CM058243.1	Liftoff	CDS	87387995	87388165	.	+	.	ID=cds-XP_030108512.1;Parent=rna-XM_030252652.2;Dbxref=GeneID:329702,GenBank:XP_030108512.1,MGI:MGI:2685606;Name=XP_030108512.1;gbkey=CDS;gene=Dcst2;product=DC-STAMP domain-containing protein 2 isoform X8;protein_id=XP_030108512.1;extra_copy_number=0
CM058243.1	Liftoff	CDS	87390064	87390085	.	+	.	ID=cds-XP_030108512.1;Parent=rna-XM_030252652.2;Dbxref=GeneID:329702,GenBank:XP_030108512.1,MGI:MGI:2685606;Name=XP_030108512.1;gbkey=CDS;gene=Dcst2;product=DC-STAMP domain-containing protein 2 isoform X8;protein_id=XP_030108512.1;extra_copy_number=0
CM058243.1	Liftoff	mRNA	87377911	87383156	.	+	.	ID=rna-XM_006502511.4;Parent=gene-Dcst2;Dbxref=GeneID:329702,GenBank:XM_006502511.4,MGI:MGI:2685606;Name=XM_006502511.4;gbkey=mRNA;gene=Dcst2;model_evidence=Supporting evidence includes similarity to: 1 long SRA read%2C and 100%25 coverage of the annotated genomic feature by RNAseq alignments%2C including 1 sample with support for all annotated introns;product=DC-STAMP domain containing 2%2C transcript variant X11;transcript_id=XM_006502511.4;matches_ref_protein=True;valid_ORF=True;extra_copy_number=0
CM058243.1	Liftoff	exon	87377911	87378261	.	+	.	ID=exon-XM_006502511.4-1;Parent=rna-XM_006502511.4;Dbxref=GeneID:329702,GenBank:XM_006502511.4,MGI:MGI:2685606;gbkey=mRNA;gene=Dcst2;product=DC-STAMP domain containing 2%2C transcript variant X11;transcript_id=XM_006502511.4;extra_copy_number=0
CM058243.1	Liftoff	exon	87378372	87378542	.	+	.	ID=exon-XM_006502511.4-2;Parent=rna-XM_006502511.4;Dbxref=GeneID:329702,GenBank:XM_006502511.4,MGI:MGI:2685606;gbkey=mRNA;gene=Dcst2;product=DC-STAMP domain containing 2%2C transcript variant X11;transcript_id=XM_006502511.4;extra_copy_number=0
CM058243.1	Liftoff	exon	87378850	87378951	.	+	.	ID=exon-XM_006502511.4-3;Parent=rna-XM_006502511.4;Dbxref=GeneID:329702,GenBank:XM_006502511.4,MGI:MGI:2685606;gbkey=mRNA;gene=Dcst2;product=DC-STAMP domain containing 2%2C transcript variant X11;transcript_id=XM_006502511.4;extra_copy_number=0
CM058243.1	Liftoff	exon	87379281	87379478	.	+	.	ID=exon-XM_006502511.4-4;Parent=rna-XM_006502511.4;Dbxref=GeneID:329702,GenBank:XM_006502511.4,MGI:MGI:2685606;gbkey=mRNA;gene=Dcst2;product=DC-STAMP domain containing 2%2C transcript variant X11;transcript_id=XM_006502511.4;extra_copy_number=0
CM058243.1	Liftoff	exon	87379790	87379855	.	+	.	ID=exon-XM_006502511.4-5;Parent=rna-XM_006502511.4;Dbxref=GeneID:329702,GenBank:XM_006502511.4,MGI:MGI:2685606;gbkey=mRNA;gene=Dcst2;product=DC-STAMP domain containing 2%2C transcript variant X11;transcript_id=XM_006502511.4;extra_copy_number=0
CM058243.1	Liftoff	exon	87380353	87380566	.	+	.	ID=exon-XM_006502511.4-6;Parent=rna-XM_006502511.4;Dbxref=GeneID:329702,GenBank:XM_006502511.4,MGI:MGI:2685606;gbkey=mRNA;gene=Dcst2;product=DC-STAMP domain containing 2%2C transcript variant X11;transcript_id=XM_006502511.4;extra_copy_number=0
CM058243.1	Liftoff	exon	87380723	87380880	.	+	.	ID=exon-XM_006502511.4-7;Parent=rna-XM_006502511.4;Dbxref=GeneID:329702,GenBank:XM_006502511.4,MGI:MGI:2685606;gbkey=mRNA;gene=Dcst2;product=DC-STAMP domain containing 2%2C transcript variant X11;transcript_id=XM_006502511.4;extra_copy_number=0
CM058243.1	Liftoff	exon	87381337	87381501	.	+	.	ID=exon-XM_006502511.4-8;Parent=rna-XM_006502511.4;Dbxref=GeneID:329702,GenBank:XM_006502511.4,MGI:MGI:2685606;gbkey=mRNA;gene=Dcst2;product=DC-STAMP domain containing 2%2C transcript variant X11;transcript_id=XM_006502511.4;extra_copy_number=0
CM058243.1	Liftoff	exon	87383046	87383156	.	+	.	ID=exon-XM_006502511.4-9;Parent=rna-XM_006502511.4;Dbxref=GeneID:329702,GenBank:XM_006502511.4,MGI:MGI:2685606;gbkey=mRNA;gene=Dcst2;product=DC-STAMP domain containing 2%2C transcript variant X11;transcript_id=XM_006502511.4;extra_copy_number=0
CM058243.1	Liftoff	CDS	87378030	87378261	.	+	.	ID=cds-XP_006502574.1;Parent=rna-XM_006502511.4;Dbxref=GeneID:329702,GenBank:XP_006502574.1,MGI:MGI:2685606;Name=XP_006502574.1;gbkey=CDS;gene=Dcst2;product=DC-STAMP domain-containing protein 2 isoform X9;protein_id=XP_006502574.1;extra_copy_number=0
CM058243.1	Liftoff	CDS	87378372	87378542	.	+	.	ID=cds-XP_006502574.1;Parent=rna-XM_006502511.4;Dbxref=GeneID:329702,GenBank:XP_006502574.1,MGI:MGI:2685606;Name=XP_006502574.1;gbkey=CDS;gene=Dcst2;product=DC-STAMP domain-containing protein 2 isoform X9;protein_id=XP_006502574.1;extra_copy_number=0
CM058243.1	Liftoff	CDS	87378850	87378951	.	+	.	ID=cds-XP_006502574.1;Parent=rna-XM_006502511.4;Dbxref=GeneID:329702,GenBank:XP_006502574.1,MGI:MGI:2685606;Name=XP_006502574.1;gbkey=CDS;gene=Dcst2;product=DC-STAMP domain-containing protein 2 isoform X9;protein_id=XP_006502574.1;extra_copy_number=0
CM058243.1	Liftoff	CDS	87379281	87379478	.	+	.	ID=cds-XP_006502574.1;Parent=rna-XM_006502511.4;Dbxref=GeneID:329702,GenBank:XP_006502574.1,MGI:MGI:2685606;Name=XP_006502574.1;gbkey=CDS;gene=Dcst2;product=DC-STAMP domain-containing protein 2 isoform X9;protein_id=XP_006502574.1;extra_copy_number=0
CM058243.1	Liftoff	CDS	87379790	87379855	.	+	.	ID=cds-XP_006502574.1;Parent=rna-XM_006502511.4;Dbxref=GeneID:329702,GenBank:XP_006502574.1,MGI:MGI:2685606;Name=XP_006502574.1;gbkey=CDS;gene=Dcst2;product=DC-STAMP domain-containing protein 2 isoform X9;protein_id=XP_006502574.1;extra_copy_number=0
CM058243.1	Liftoff	CDS	87380353	87380566	.	+	.	ID=cds-XP_006502574.1;Parent=rna-XM_006502511.4;Dbxref=GeneID:329702,GenBank:XP_006502574.1,MGI:MGI:2685606;Name=XP_006502574.1;gbkey=CDS;gene=Dcst2;product=DC-STAMP domain-containing protein 2 isoform X9;protein_id=XP_006502574.1;extra_copy_number=0
CM058243.1	Liftoff	CDS	87380723	87380880	.	+	.	ID=cds-XP_006502574.1;Parent=rna-XM_006502511.4;Dbxref=GeneID:329702,GenBank:XP_006502574.1,MGI:MGI:2685606;Name=XP_006502574.1;gbkey=CDS;gene=Dcst2;product=DC-STAMP domain-containing protein 2 isoform X9;protein_id=XP_006502574.1;extra_copy_number=0
CM058243.1	Liftoff	CDS	87381337	87381501	.	+	.	ID=cds-XP_006502574.1;Parent=rna-XM_006502511.4;Dbxref=GeneID:329702,GenBank:XP_006502574.1,MGI:MGI:2685606;Name=XP_006502574.1;gbkey=CDS;gene=Dcst2;product=DC-STAMP domain-containing protein 2 isoform X9;protein_id=XP_006502574.1;extra_copy_number=0
CM058243.1	Liftoff	CDS	87383046	87383071	.	+	.	ID=cds-XP_006502574.1;Parent=rna-XM_006502511.4;Dbxref=GeneID:329702,GenBank:XP_006502574.1,MGI:MGI:2685606;Name=XP_006502574.1;gbkey=CDS;gene=Dcst2;product=DC-STAMP domain-containing protein 2 isoform X9;protein_id=XP_006502574.1;extra_copy_number=0
CM058243.1	Liftoff	mRNA	87377911	87390277	.	+	.	ID=rna-XM_017319849.2;Parent=gene-Dcst2;Dbxref=GeneID:329702,GenBank:XM_017319849.2,MGI:MGI:2685606;Name=XM_017319849.2;gbkey=mRNA;gene=Dcst2;model_evidence=Supporting evidence includes similarity to: 4 long SRA reads%2C and 100%25 coverage of the annotated genomic feature by RNAseq alignments%2C including 1 sample with support for all annotated introns;product=DC-STAMP domain containing 2%2C transcript variant X2;transcript_id=XM_017319849.2;matches_ref_protein=True;valid_ORF=True;extra_copy_number=0
CM058243.1	Liftoff	exon	87377911	87378261	.	+	.	ID=exon-XM_017319849.2-1;Parent=rna-XM_017319849.2;Dbxref=GeneID:329702,GenBank:XM_017319849.2,MGI:MGI:2685606;gbkey=mRNA;gene=Dcst2;product=DC-STAMP domain containing 2%2C transcript variant X2;transcript_id=XM_017319849.2;extra_copy_number=0
CM058243.1	Liftoff	exon	87378372	87378542	.	+	.	ID=exon-XM_017319849.2-2;Parent=rna-XM_017319849.2;Dbxref=GeneID:329702,GenBank:XM_017319849.2,MGI:MGI:2685606;gbkey=mRNA;gene=Dcst2;product=DC-STAMP domain containing 2%2C transcript variant X2;transcript_id=XM_017319849.2;extra_copy_number=0
CM058243.1	Liftoff	exon	87378850	87378951	.	+	.	ID=exon-XM_017319849.2-3;Parent=rna-XM_017319849.2;Dbxref=GeneID:329702,GenBank:XM_017319849.2,MGI:MGI:2685606;gbkey=mRNA;gene=Dcst2;product=DC-STAMP domain containing 2%2C transcript variant X2;transcript_id=XM_017319849.2;extra_copy_number=0
CM058243.1	Liftoff	exon	87379281	87379478	.	+	.	ID=exon-XM_017319849.2-4;Parent=rna-XM_017319849.2;Dbxref=GeneID:329702,GenBank:XM_017319849.2,MGI:MGI:2685606;gbkey=mRNA;gene=Dcst2;product=DC-STAMP domain containing 2%2C transcript variant X2;transcript_id=XM_017319849.2;extra_copy_number=0
CM058243.1	Liftoff	exon	87380353	87380566	.	+	.	ID=exon-XM_017319849.2-5;Parent=rna-XM_017319849.2;Dbxref=GeneID:329702,GenBank:XM_017319849.2,MGI:MGI:2685606;gbkey=mRNA;gene=Dcst2;product=DC-STAMP domain containing 2%2C transcript variant X2;transcript_id=XM_017319849.2;extra_copy_number=0
CM058243.1	Liftoff	exon	87380723	87380880	.	+	.	ID=exon-XM_017319849.2-6;Parent=rna-XM_017319849.2;Dbxref=GeneID:329702,GenBank:XM_017319849.2,MGI:MGI:2685606;gbkey=mRNA;gene=Dcst2;product=DC-STAMP domain containing 2%2C transcript variant X2;transcript_id=XM_017319849.2;extra_copy_number=0
CM058243.1	Liftoff	exon	87381337	87381501	.	+	.	ID=exon-XM_017319849.2-7;Parent=rna-XM_017319849.2;Dbxref=GeneID:329702,GenBank:XM_017319849.2,MGI:MGI:2685606;gbkey=mRNA;gene=Dcst2;product=DC-STAMP domain containing 2%2C transcript variant X2;transcript_id=XM_017319849.2;extra_copy_number=0
CM058243.1	Liftoff	exon	87383060	87383227	.	+	.	ID=exon-XM_017319849.2-8;Parent=rna-XM_017319849.2;Dbxref=GeneID:329702,GenBank:XM_017319849.2,MGI:MGI:2685606;gbkey=mRNA;gene=Dcst2;product=DC-STAMP domain containing 2%2C transcript variant X2;transcript_id=XM_017319849.2;extra_copy_number=0
CM058243.1	Liftoff	exon	87383332	87383432	.	+	.	ID=exon-XM_017319849.2-9;Parent=rna-XM_017319849.2;Dbxref=GeneID:329702,GenBank:XM_017319849.2,MGI:MGI:2685606;gbkey=mRNA;gene=Dcst2;product=DC-STAMP domain containing 2%2C transcript variant X2;transcript_id=XM_017319849.2;extra_copy_number=0
CM058243.1	Liftoff	exon	87384165	87384295	.	+	.	ID=exon-XM_017319849.2-10;Parent=rna-XM_017319849.2;Dbxref=GeneID:329702,GenBank:XM_017319849.2,MGI:MGI:2685606;gbkey=mRNA;gene=Dcst2;product=DC-STAMP domain containing 2%2C transcript variant X2;transcript_id=XM_017319849.2;extra_copy_number=0
CM058243.1	Liftoff	exon	87385280	87385407	.	+	.	ID=exon-XM_017319849.2-11;Parent=rna-XM_017319849.2;Dbxref=GeneID:329702,GenBank:XM_017319849.2,MGI:MGI:2685606;gbkey=mRNA;gene=Dcst2;product=DC-STAMP domain containing 2%2C transcript variant X2;transcript_id=XM_017319849.2;extra_copy_number=0
CM058243.1	Liftoff	exon	87385856	87385949	.	+	.	ID=exon-XM_017319849.2-12;Parent=rna-XM_017319849.2;Dbxref=GeneID:329702,GenBank:XM_017319849.2,MGI:MGI:2685606;gbkey=mRNA;gene=Dcst2;product=DC-STAMP domain containing 2%2C transcript variant X2;transcript_id=XM_017319849.2;extra_copy_number=0
CM058243.1	Liftoff	exon	87386058	87386213	.	+	.	ID=exon-XM_017319849.2-13;Parent=rna-XM_017319849.2;Dbxref=GeneID:329702,GenBank:XM_017319849.2,MGI:MGI:2685606;gbkey=mRNA;gene=Dcst2;product=DC-STAMP domain containing 2%2C transcript variant X2;transcript_id=XM_017319849.2;extra_copy_number=0
CM058243.1	Liftoff	exon	87387995	87388165	.	+	.	ID=exon-XM_017319849.2-14;Parent=rna-XM_017319849.2;Dbxref=GeneID:329702,GenBank:XM_017319849.2,MGI:MGI:2685606;gbkey=mRNA;gene=Dcst2;product=DC-STAMP domain containing 2%2C transcript variant X2;transcript_id=XM_017319849.2;extra_copy_number=0
CM058243.1	Liftoff	exon	87390064	87390277	.	+	.	ID=exon-XM_017319849.2-15;Parent=rna-XM_017319849.2;Dbxref=GeneID:329702,GenBank:XM_017319849.2,MGI:MGI:2685606;gbkey=mRNA;gene=Dcst2;product=DC-STAMP domain containing 2%2C transcript variant X2;transcript_id=XM_017319849.2;extra_copy_number=0
CM058243.1	Liftoff	CDS	87378030	87378261	.	+	.	ID=cds-XP_017175338.1;Parent=rna-XM_017319849.2;Dbxref=GeneID:329702,GenBank:XP_017175338.1,MGI:MGI:2685606;Name=XP_017175338.1;gbkey=CDS;gene=Dcst2;product=DC-STAMP domain-containing protein 2 isoform X2;protein_id=XP_017175338.1;extra_copy_number=0
CM058243.1	Liftoff	CDS	87378372	87378542	.	+	.	ID=cds-XP_017175338.1;Parent=rna-XM_017319849.2;Dbxref=GeneID:329702,GenBank:XP_017175338.1,MGI:MGI:2685606;Name=XP_017175338.1;gbkey=CDS;gene=Dcst2;product=DC-STAMP domain-containing protein 2 isoform X2;protein_id=XP_017175338.1;extra_copy_number=0
CM058243.1	Liftoff	CDS	87378850	87378951	.	+	.	ID=cds-XP_017175338.1;Parent=rna-XM_017319849.2;Dbxref=GeneID:329702,GenBank:XP_017175338.1,MGI:MGI:2685606;Name=XP_017175338.1;gbkey=CDS;gene=Dcst2;product=DC-STAMP domain-containing protein 2 isoform X2;protein_id=XP_017175338.1;extra_copy_number=0
CM058243.1	Liftoff	CDS	87379281	87379478	.	+	.	ID=cds-XP_017175338.1;Parent=rna-XM_017319849.2;Dbxref=GeneID:329702,GenBank:XP_017175338.1,MGI:MGI:2685606;Name=XP_017175338.1;gbkey=CDS;gene=Dcst2;product=DC-STAMP domain-containing protein 2 isoform X2;protein_id=XP_017175338.1;extra_copy_number=0
CM058243.1	Liftoff	CDS	87380353	87380566	.	+	.	ID=cds-XP_017175338.1;Parent=rna-XM_017319849.2;Dbxref=GeneID:329702,GenBank:XP_017175338.1,MGI:MGI:2685606;Name=XP_017175338.1;gbkey=CDS;gene=Dcst2;product=DC-STAMP domain-containing protein 2 isoform X2;protein_id=XP_017175338.1;extra_copy_number=0
CM058243.1	Liftoff	CDS	87380723	87380880	.	+	.	ID=cds-XP_017175338.1;Parent=rna-XM_017319849.2;Dbxref=GeneID:329702,GenBank:XP_017175338.1,MGI:MGI:2685606;Name=XP_017175338.1;gbkey=CDS;gene=Dcst2;product=DC-STAMP domain-containing protein 2 isoform X2;protein_id=XP_017175338.1;extra_copy_number=0
CM058243.1	Liftoff	CDS	87381337	87381501	.	+	.	ID=cds-XP_017175338.1;Parent=rna-XM_017319849.2;Dbxref=GeneID:329702,GenBank:XP_017175338.1,MGI:MGI:2685606;Name=XP_017175338.1;gbkey=CDS;gene=Dcst2;product=DC-STAMP domain-containing protein 2 isoform X2;protein_id=XP_017175338.1;extra_copy_number=0
CM058243.1	Liftoff	CDS	87383060	87383227	.	+	.	ID=cds-XP_017175338.1;Parent=rna-XM_017319849.2;Dbxref=GeneID:329702,GenBank:XP_017175338.1,MGI:MGI:2685606;Name=XP_017175338.1;gbkey=CDS;gene=Dcst2;product=DC-STAMP domain-containing protein 2 isoform X2;protein_id=XP_017175338.1;extra_copy_number=0
CM058243.1	Liftoff	CDS	87383332	87383432	.	+	.	ID=cds-XP_017175338.1;Parent=rna-XM_017319849.2;Dbxref=GeneID:329702,GenBank:XP_017175338.1,MGI:MGI:2685606;Name=XP_017175338.1;gbkey=CDS;gene=Dcst2;product=DC-STAMP domain-containing protein 2 isoform X2;protein_id=XP_017175338.1;extra_copy_number=0
CM058243.1	Liftoff	CDS	87384165	87384295	.	+	.	ID=cds-XP_017175338.1;Parent=rna-XM_017319849.2;Dbxref=GeneID:329702,GenBank:XP_017175338.1,MGI:MGI:2685606;Name=XP_017175338.1;gbkey=CDS;gene=Dcst2;product=DC-STAMP domain-containing protein 2 isoform X2;protein_id=XP_017175338.1;extra_copy_number=0
CM058243.1	Liftoff	CDS	87385280	87385407	.	+	.	ID=cds-XP_017175338.1;Parent=rna-XM_017319849.2;Dbxref=GeneID:329702,GenBank:XP_017175338.1,MGI:MGI:2685606;Name=XP_017175338.1;gbkey=CDS;gene=Dcst2;product=DC-STAMP domain-containing protein 2 isoform X2;protein_id=XP_017175338.1;extra_copy_number=0
CM058243.1	Liftoff	CDS	87385856	87385949	.	+	.	ID=cds-XP_017175338.1;Parent=rna-XM_017319849.2;Dbxref=GeneID:329702,GenBank:XP_017175338.1,MGI:MGI:2685606;Name=XP_017175338.1;gbkey=CDS;gene=Dcst2;product=DC-STAMP domain-containing protein 2 isoform X2;protein_id=XP_017175338.1;extra_copy_number=0
CM058243.1	Liftoff	CDS	87386058	87386213	.	+	.	ID=cds-XP_017175338.1;Parent=rna-XM_017319849.2;Dbxref=GeneID:329702,GenBank:XP_017175338.1,MGI:MGI:2685606;Name=XP_017175338.1;gbkey=CDS;gene=Dcst2;product=DC-STAMP domain-containing protein 2 isoform X2;protein_id=XP_017175338.1;extra_copy_number=0
CM058243.1	Liftoff	CDS	87387995	87388165	.	+	.	ID=cds-XP_017175338.1;Parent=rna-XM_017319849.2;Dbxref=GeneID:329702,GenBank:XP_017175338.1,MGI:MGI:2685606;Name=XP_017175338.1;gbkey=CDS;gene=Dcst2;product=DC-STAMP domain-containing protein 2 isoform X2;protein_id=XP_017175338.1;extra_copy_number=0
CM058243.1	Liftoff	CDS	87390064	87390085	.	+	.	ID=cds-XP_017175338.1;Parent=rna-XM_017319849.2;Dbxref=GeneID:329702,GenBank:XP_017175338.1,MGI:MGI:2685606;Name=XP_017175338.1;gbkey=CDS;gene=Dcst2;product=DC-STAMP domain-containing protein 2 isoform X2;protein_id=XP_017175338.1;extra_copy_number=0
CM058243.1	Liftoff	mRNA	87377911	87390277	.	+	.	ID=rna-XM_017319851.2;Parent=gene-Dcst2;Dbxref=GeneID:329702,GenBank:XM_017319851.2,MGI:MGI:2685606;Name=XM_017319851.2;gbkey=mRNA;gene=Dcst2;model_evidence=Supporting evidence includes similarity to: 4 long SRA reads%2C and 100%25 coverage of the annotated genomic feature by RNAseq alignments%2C including 1 sample with support for all annotated introns;product=DC-STAMP domain containing 2%2C transcript variant X4;transcript_id=XM_017319851.2;matches_ref_protein=True;valid_ORF=True;extra_copy_number=0
CM058243.1	Liftoff	exon	87377911	87378261	.	+	.	ID=exon-XM_017319851.2-1;Parent=rna-XM_017319851.2;Dbxref=GeneID:329702,GenBank:XM_017319851.2,MGI:MGI:2685606;gbkey=mRNA;gene=Dcst2;product=DC-STAMP domain containing 2%2C transcript variant X4;transcript_id=XM_017319851.2;extra_copy_number=0
CM058243.1	Liftoff	exon	87378372	87378542	.	+	.	ID=exon-XM_017319851.2-2;Parent=rna-XM_017319851.2;Dbxref=GeneID:329702,GenBank:XM_017319851.2,MGI:MGI:2685606;gbkey=mRNA;gene=Dcst2;product=DC-STAMP domain containing 2%2C transcript variant X4;transcript_id=XM_017319851.2;extra_copy_number=0
CM058243.1	Liftoff	exon	87378850	87378951	.	+	.	ID=exon-XM_017319851.2-3;Parent=rna-XM_017319851.2;Dbxref=GeneID:329702,GenBank:XM_017319851.2,MGI:MGI:2685606;gbkey=mRNA;gene=Dcst2;product=DC-STAMP domain containing 2%2C transcript variant X4;transcript_id=XM_017319851.2;extra_copy_number=0
CM058243.1	Liftoff	exon	87379281	87379478	.	+	.	ID=exon-XM_017319851.2-4;Parent=rna-XM_017319851.2;Dbxref=GeneID:329702,GenBank:XM_017319851.2,MGI:MGI:2685606;gbkey=mRNA;gene=Dcst2;product=DC-STAMP domain containing 2%2C transcript variant X4;transcript_id=XM_017319851.2;extra_copy_number=0
CM058243.1	Liftoff	exon	87379790	87379855	.	+	.	ID=exon-XM_017319851.2-5;Parent=rna-XM_017319851.2;Dbxref=GeneID:329702,GenBank:XM_017319851.2,MGI:MGI:2685606;gbkey=mRNA;gene=Dcst2;product=DC-STAMP domain containing 2%2C transcript variant X4;transcript_id=XM_017319851.2;extra_copy_number=0
CM058243.1	Liftoff	exon	87380353	87380566	.	+	.	ID=exon-XM_017319851.2-6;Parent=rna-XM_017319851.2;Dbxref=GeneID:329702,GenBank:XM_017319851.2,MGI:MGI:2685606;gbkey=mRNA;gene=Dcst2;product=DC-STAMP domain containing 2%2C transcript variant X4;transcript_id=XM_017319851.2;extra_copy_number=0
CM058243.1	Liftoff	exon	87380723	87380880	.	+	.	ID=exon-XM_017319851.2-7;Parent=rna-XM_017319851.2;Dbxref=GeneID:329702,GenBank:XM_017319851.2,MGI:MGI:2685606;gbkey=mRNA;gene=Dcst2;product=DC-STAMP domain containing 2%2C transcript variant X4;transcript_id=XM_017319851.2;extra_copy_number=0
CM058243.1	Liftoff	exon	87381337	87381501	.	+	.	ID=exon-XM_017319851.2-8;Parent=rna-XM_017319851.2;Dbxref=GeneID:329702,GenBank:XM_017319851.2,MGI:MGI:2685606;gbkey=mRNA;gene=Dcst2;product=DC-STAMP domain containing 2%2C transcript variant X4;transcript_id=XM_017319851.2;extra_copy_number=0
CM058243.1	Liftoff	exon	87383332	87383432	.	+	.	ID=exon-XM_017319851.2-9;Parent=rna-XM_017319851.2;Dbxref=GeneID:329702,GenBank:XM_017319851.2,MGI:MGI:2685606;gbkey=mRNA;gene=Dcst2;product=DC-STAMP domain containing 2%2C transcript variant X4;transcript_id=XM_017319851.2;extra_copy_number=0
CM058243.1	Liftoff	exon	87384165	87384295	.	+	.	ID=exon-XM_017319851.2-10;Parent=rna-XM_017319851.2;Dbxref=GeneID:329702,GenBank:XM_017319851.2,MGI:MGI:2685606;gbkey=mRNA;gene=Dcst2;product=DC-STAMP domain containing 2%2C transcript variant X4;transcript_id=XM_017319851.2;extra_copy_number=0
CM058243.1	Liftoff	exon	87385280	87385407	.	+	.	ID=exon-XM_017319851.2-11;Parent=rna-XM_017319851.2;Dbxref=GeneID:329702,GenBank:XM_017319851.2,MGI:MGI:2685606;gbkey=mRNA;gene=Dcst2;product=DC-STAMP domain containing 2%2C transcript variant X4;transcript_id=XM_017319851.2;extra_copy_number=0
CM058243.1	Liftoff	exon	87385856	87385949	.	+	.	ID=exon-XM_017319851.2-12;Parent=rna-XM_017319851.2;Dbxref=GeneID:329702,GenBank:XM_017319851.2,MGI:MGI:2685606;gbkey=mRNA;gene=Dcst2;product=DC-STAMP domain containing 2%2C transcript variant X4;transcript_id=XM_017319851.2;extra_copy_number=0
CM058243.1	Liftoff	exon	87386058	87386213	.	+	.	ID=exon-XM_017319851.2-13;Parent=rna-XM_017319851.2;Dbxref=GeneID:329702,GenBank:XM_017319851.2,MGI:MGI:2685606;gbkey=mRNA;gene=Dcst2;product=DC-STAMP domain containing 2%2C transcript variant X4;transcript_id=XM_017319851.2;extra_copy_number=0
CM058243.1	Liftoff	exon	87387995	87388165	.	+	.	ID=exon-XM_017319851.2-14;Parent=rna-XM_017319851.2;Dbxref=GeneID:329702,GenBank:XM_017319851.2,MGI:MGI:2685606;gbkey=mRNA;gene=Dcst2;product=DC-STAMP domain containing 2%2C transcript variant X4;transcript_id=XM_017319851.2;extra_copy_number=0
CM058243.1	Liftoff	exon	87390064	87390277	.	+	.	ID=exon-XM_017319851.2-15;Parent=rna-XM_017319851.2;Dbxref=GeneID:329702,GenBank:XM_017319851.2,MGI:MGI:2685606;gbkey=mRNA;gene=Dcst2;product=DC-STAMP domain containing 2%2C transcript variant X4;transcript_id=XM_017319851.2;extra_copy_number=0
CM058243.1	Liftoff	CDS	87378030	87378261	.	+	.	ID=cds-XP_017175340.1;Parent=rna-XM_017319851.2;Dbxref=GeneID:329702,GenBank:XP_017175340.1,MGI:MGI:2685606;Name=XP_017175340.1;gbkey=CDS;gene=Dcst2;product=DC-STAMP domain-containing protein 2 isoform X4;protein_id=XP_017175340.1;extra_copy_number=0
CM058243.1	Liftoff	CDS	87378372	87378542	.	+	.	ID=cds-XP_017175340.1;Parent=rna-XM_017319851.2;Dbxref=GeneID:329702,GenBank:XP_017175340.1,MGI:MGI:2685606;Name=XP_017175340.1;gbkey=CDS;gene=Dcst2;product=DC-STAMP domain-containing protein 2 isoform X4;protein_id=XP_017175340.1;extra_copy_number=0
CM058243.1	Liftoff	CDS	87378850	87378951	.	+	.	ID=cds-XP_017175340.1;Parent=rna-XM_017319851.2;Dbxref=GeneID:329702,GenBank:XP_017175340.1,MGI:MGI:2685606;Name=XP_017175340.1;gbkey=CDS;gene=Dcst2;product=DC-STAMP domain-containing protein 2 isoform X4;protein_id=XP_017175340.1;extra_copy_number=0
CM058243.1	Liftoff	CDS	87379281	87379478	.	+	.	ID=cds-XP_017175340.1;Parent=rna-XM_017319851.2;Dbxref=GeneID:329702,GenBank:XP_017175340.1,MGI:MGI:2685606;Name=XP_017175340.1;gbkey=CDS;gene=Dcst2;product=DC-STAMP domain-containing protein 2 isoform X4;protein_id=XP_017175340.1;extra_copy_number=0
CM058243.1	Liftoff	CDS	87379790	87379855	.	+	.	ID=cds-XP_017175340.1;Parent=rna-XM_017319851.2;Dbxref=GeneID:329702,GenBank:XP_017175340.1,MGI:MGI:2685606;Name=XP_017175340.1;gbkey=CDS;gene=Dcst2;product=DC-STAMP domain-containing protein 2 isoform X4;protein_id=XP_017175340.1;extra_copy_number=0
CM058243.1	Liftoff	CDS	87380353	87380566	.	+	.	ID=cds-XP_017175340.1;Parent=rna-XM_017319851.2;Dbxref=GeneID:329702,GenBank:XP_017175340.1,MGI:MGI:2685606;Name=XP_017175340.1;gbkey=CDS;gene=Dcst2;product=DC-STAMP domain-containing protein 2 isoform X4;protein_id=XP_017175340.1;extra_copy_number=0
CM058243.1	Liftoff	CDS	87380723	87380880	.	+	.	ID=cds-XP_017175340.1;Parent=rna-XM_017319851.2;Dbxref=GeneID:329702,GenBank:XP_017175340.1,MGI:MGI:2685606;Name=XP_017175340.1;gbkey=CDS;gene=Dcst2;product=DC-STAMP domain-containing protein 2 isoform X4;protein_id=XP_017175340.1;extra_copy_number=0
CM058243.1	Liftoff	CDS	87381337	87381501	.	+	.	ID=cds-XP_017175340.1;Parent=rna-XM_017319851.2;Dbxref=GeneID:329702,GenBank:XP_017175340.1,MGI:MGI:2685606;Name=XP_017175340.1;gbkey=CDS;gene=Dcst2;product=DC-STAMP domain-containing protein 2 isoform X4;protein_id=XP_017175340.1;extra_copy_number=0
CM058243.1	Liftoff	CDS	87383332	87383432	.	+	.	ID=cds-XP_017175340.1;Parent=rna-XM_017319851.2;Dbxref=GeneID:329702,GenBank:XP_017175340.1,MGI:MGI:2685606;Name=XP_017175340.1;gbkey=CDS;gene=Dcst2;product=DC-STAMP domain-containing protein 2 isoform X4;protein_id=XP_017175340.1;extra_copy_number=0
CM058243.1	Liftoff	CDS	87384165	87384295	.	+	.	ID=cds-XP_017175340.1;Parent=rna-XM_017319851.2;Dbxref=GeneID:329702,GenBank:XP_017175340.1,MGI:MGI:2685606;Name=XP_017175340.1;gbkey=CDS;gene=Dcst2;product=DC-STAMP domain-containing protein 2 isoform X4;protein_id=XP_017175340.1;extra_copy_number=0
CM058243.1	Liftoff	CDS	87385280	87385407	.	+	.	ID=cds-XP_017175340.1;Parent=rna-XM_017319851.2;Dbxref=GeneID:329702,GenBank:XP_017175340.1,MGI:MGI:2685606;Name=XP_017175340.1;gbkey=CDS;gene=Dcst2;product=DC-STAMP domain-containing protein 2 isoform X4;protein_id=XP_017175340.1;extra_copy_number=0
CM058243.1	Liftoff	CDS	87385856	87385949	.	+	.	ID=cds-XP_017175340.1;Parent=rna-XM_017319851.2;Dbxref=GeneID:329702,GenBank:XP_017175340.1,MGI:MGI:2685606;Name=XP_017175340.1;gbkey=CDS;gene=Dcst2;product=DC-STAMP domain-containing protein 2 isoform X4;protein_id=XP_017175340.1;extra_copy_number=0
CM058243.1	Liftoff	CDS	87386058	87386213	.	+	.	ID=cds-XP_017175340.1;Parent=rna-XM_017319851.2;Dbxref=GeneID:329702,GenBank:XP_017175340.1,MGI:MGI:2685606;Name=XP_017175340.1;gbkey=CDS;gene=Dcst2;product=DC-STAMP domain-containing protein 2 isoform X4;protein_id=XP_017175340.1;extra_copy_number=0
CM058243.1	Liftoff	CDS	87387995	87388165	.	+	.	ID=cds-XP_017175340.1;Parent=rna-XM_017319851.2;Dbxref=GeneID:329702,GenBank:XP_017175340.1,MGI:MGI:2685606;Name=XP_017175340.1;gbkey=CDS;gene=Dcst2;product=DC-STAMP domain-containing protein 2 isoform X4;protein_id=XP_017175340.1;extra_copy_number=0
CM058243.1	Liftoff	CDS	87390064	87390085	.	+	.	ID=cds-XP_017175340.1;Parent=rna-XM_017319851.2;Dbxref=GeneID:329702,GenBank:XP_017175340.1,MGI:MGI:2685606;Name=XP_017175340.1;gbkey=CDS;gene=Dcst2;product=DC-STAMP domain-containing protein 2 isoform X4;protein_id=XP_017175340.1;extra_copy_number=0
CM058243.1	Liftoff	mRNA	87377911	87390277	.	+	.	ID=rna-XM_017319852.3;Parent=gene-Dcst2;Dbxref=GeneID:329702,GenBank:XM_017319852.3,MGI:MGI:2685606;Name=XM_017319852.3;gbkey=mRNA;gene=Dcst2;model_evidence=Supporting evidence includes similarity to: 4 long SRA reads%2C and 100%25 coverage of the annotated genomic feature by RNAseq alignments%2C including 1 sample with support for all annotated introns;product=DC-STAMP domain containing 2%2C transcript variant X6;transcript_id=XM_017319852.3;matches_ref_protein=True;valid_ORF=True;extra_copy_number=0
CM058243.1	Liftoff	exon	87377911	87378261	.	+	.	ID=exon-XM_017319852.3-1;Parent=rna-XM_017319852.3;Dbxref=GeneID:329702,GenBank:XM_017319852.3,MGI:MGI:2685606;gbkey=mRNA;gene=Dcst2;product=DC-STAMP domain containing 2%2C transcript variant X6;transcript_id=XM_017319852.3;extra_copy_number=0
CM058243.1	Liftoff	exon	87378372	87378542	.	+	.	ID=exon-XM_017319852.3-2;Parent=rna-XM_017319852.3;Dbxref=GeneID:329702,GenBank:XM_017319852.3,MGI:MGI:2685606;gbkey=mRNA;gene=Dcst2;product=DC-STAMP domain containing 2%2C transcript variant X6;transcript_id=XM_017319852.3;extra_copy_number=0
CM058243.1	Liftoff	exon	87378850	87378951	.	+	.	ID=exon-XM_017319852.3-3;Parent=rna-XM_017319852.3;Dbxref=GeneID:329702,GenBank:XM_017319852.3,MGI:MGI:2685606;gbkey=mRNA;gene=Dcst2;product=DC-STAMP domain containing 2%2C transcript variant X6;transcript_id=XM_017319852.3;extra_copy_number=0
CM058243.1	Liftoff	exon	87380353	87380566	.	+	.	ID=exon-XM_017319852.3-4;Parent=rna-XM_017319852.3;Dbxref=GeneID:329702,GenBank:XM_017319852.3,MGI:MGI:2685606;gbkey=mRNA;gene=Dcst2;product=DC-STAMP domain containing 2%2C transcript variant X6;transcript_id=XM_017319852.3;extra_copy_number=0
CM058243.1	Liftoff	exon	87380723	87380880	.	+	.	ID=exon-XM_017319852.3-5;Parent=rna-XM_017319852.3;Dbxref=GeneID:329702,GenBank:XM_017319852.3,MGI:MGI:2685606;gbkey=mRNA;gene=Dcst2;product=DC-STAMP domain containing 2%2C transcript variant X6;transcript_id=XM_017319852.3;extra_copy_number=0
CM058243.1	Liftoff	exon	87381337	87381501	.	+	.	ID=exon-XM_017319852.3-6;Parent=rna-XM_017319852.3;Dbxref=GeneID:329702,GenBank:XM_017319852.3,MGI:MGI:2685606;gbkey=mRNA;gene=Dcst2;product=DC-STAMP domain containing 2%2C transcript variant X6;transcript_id=XM_017319852.3;extra_copy_number=0
CM058243.1	Liftoff	exon	87383060	87383227	.	+	.	ID=exon-XM_017319852.3-7;Parent=rna-XM_017319852.3;Dbxref=GeneID:329702,GenBank:XM_017319852.3,MGI:MGI:2685606;gbkey=mRNA;gene=Dcst2;product=DC-STAMP domain containing 2%2C transcript variant X6;transcript_id=XM_017319852.3;extra_copy_number=0
CM058243.1	Liftoff	exon	87383332	87383432	.	+	.	ID=exon-XM_017319852.3-8;Parent=rna-XM_017319852.3;Dbxref=GeneID:329702,GenBank:XM_017319852.3,MGI:MGI:2685606;gbkey=mRNA;gene=Dcst2;product=DC-STAMP domain containing 2%2C transcript variant X6;transcript_id=XM_017319852.3;extra_copy_number=0
CM058243.1	Liftoff	exon	87384165	87384295	.	+	.	ID=exon-XM_017319852.3-9;Parent=rna-XM_017319852.3;Dbxref=GeneID:329702,GenBank:XM_017319852.3,MGI:MGI:2685606;gbkey=mRNA;gene=Dcst2;product=DC-STAMP domain containing 2%2C transcript variant X6;transcript_id=XM_017319852.3;extra_copy_number=0
CM058243.1	Liftoff	exon	87385280	87385407	.	+	.	ID=exon-XM_017319852.3-10;Parent=rna-XM_017319852.3;Dbxref=GeneID:329702,GenBank:XM_017319852.3,MGI:MGI:2685606;gbkey=mRNA;gene=Dcst2;product=DC-STAMP domain containing 2%2C transcript variant X6;transcript_id=XM_017319852.3;extra_copy_number=0
CM058243.1	Liftoff	exon	87385856	87385949	.	+	.	ID=exon-XM_017319852.3-11;Parent=rna-XM_017319852.3;Dbxref=GeneID:329702,GenBank:XM_017319852.3,MGI:MGI:2685606;gbkey=mRNA;gene=Dcst2;product=DC-STAMP domain containing 2%2C transcript variant X6;transcript_id=XM_017319852.3;extra_copy_number=0
CM058243.1	Liftoff	exon	87386058	87386213	.	+	.	ID=exon-XM_017319852.3-12;Parent=rna-XM_017319852.3;Dbxref=GeneID:329702,GenBank:XM_017319852.3,MGI:MGI:2685606;gbkey=mRNA;gene=Dcst2;product=DC-STAMP domain containing 2%2C transcript variant X6;transcript_id=XM_017319852.3;extra_copy_number=0
CM058243.1	Liftoff	exon	87387995	87388165	.	+	.	ID=exon-XM_017319852.3-13;Parent=rna-XM_017319852.3;Dbxref=GeneID:329702,GenBank:XM_017319852.3,MGI:MGI:2685606;gbkey=mRNA;gene=Dcst2;product=DC-STAMP domain containing 2%2C transcript variant X6;transcript_id=XM_017319852.3;extra_copy_number=0
CM058243.1	Liftoff	exon	87390064	87390277	.	+	.	ID=exon-XM_017319852.3-14;Parent=rna-XM_017319852.3;Dbxref=GeneID:329702,GenBank:XM_017319852.3,MGI:MGI:2685606;gbkey=mRNA;gene=Dcst2;product=DC-STAMP domain containing 2%2C transcript variant X6;transcript_id=XM_017319852.3;extra_copy_number=0
CM058243.1	Liftoff	CDS	87378030	87378261	.	+	.	ID=cds-XP_017175341.1;Parent=rna-XM_017319852.3;Dbxref=GeneID:329702,GenBank:XP_017175341.1,MGI:MGI:2685606;Name=XP_017175341.1;gbkey=CDS;gene=Dcst2;product=DC-STAMP domain-containing protein 2 isoform X6;protein_id=XP_017175341.1;extra_copy_number=0
CM058243.1	Liftoff	CDS	87378372	87378542	.	+	.	ID=cds-XP_017175341.1;Parent=rna-XM_017319852.3;Dbxref=GeneID:329702,GenBank:XP_017175341.1,MGI:MGI:2685606;Name=XP_017175341.1;gbkey=CDS;gene=Dcst2;product=DC-STAMP domain-containing protein 2 isoform X6;protein_id=XP_017175341.1;extra_copy_number=0
CM058243.1	Liftoff	CDS	87378850	87378951	.	+	.	ID=cds-XP_017175341.1;Parent=rna-XM_017319852.3;Dbxref=GeneID:329702,GenBank:XP_017175341.1,MGI:MGI:2685606;Name=XP_017175341.1;gbkey=CDS;gene=Dcst2;product=DC-STAMP domain-containing protein 2 isoform X6;protein_id=XP_017175341.1;extra_copy_number=0
CM058243.1	Liftoff	CDS	87380353	87380566	.	+	.	ID=cds-XP_017175341.1;Parent=rna-XM_017319852.3;Dbxref=GeneID:329702,GenBank:XP_017175341.1,MGI:MGI:2685606;Name=XP_017175341.1;gbkey=CDS;gene=Dcst2;product=DC-STAMP domain-containing protein 2 isoform X6;protein_id=XP_017175341.1;extra_copy_number=0
CM058243.1	Liftoff	CDS	87380723	87380880	.	+	.	ID=cds-XP_017175341.1;Parent=rna-XM_017319852.3;Dbxref=GeneID:329702,GenBank:XP_017175341.1,MGI:MGI:2685606;Name=XP_017175341.1;gbkey=CDS;gene=Dcst2;product=DC-STAMP domain-containing protein 2 isoform X6;protein_id=XP_017175341.1;extra_copy_number=0
CM058243.1	Liftoff	CDS	87381337	87381501	.	+	.	ID=cds-XP_017175341.1;Parent=rna-XM_017319852.3;Dbxref=GeneID:329702,GenBank:XP_017175341.1,MGI:MGI:2685606;Name=XP_017175341.1;gbkey=CDS;gene=Dcst2;product=DC-STAMP domain-containing protein 2 isoform X6;protein_id=XP_017175341.1;extra_copy_number=0
CM058243.1	Liftoff	CDS	87383060	87383227	.	+	.	ID=cds-XP_017175341.1;Parent=rna-XM_017319852.3;Dbxref=GeneID:329702,GenBank:XP_017175341.1,MGI:MGI:2685606;Name=XP_017175341.1;gbkey=CDS;gene=Dcst2;product=DC-STAMP domain-containing protein 2 isoform X6;protein_id=XP_017175341.1;extra_copy_number=0
CM058243.1	Liftoff	CDS	87383332	87383432	.	+	.	ID=cds-XP_017175341.1;Parent=rna-XM_017319852.3;Dbxref=GeneID:329702,GenBank:XP_017175341.1,MGI:MGI:2685606;Name=XP_017175341.1;gbkey=CDS;gene=Dcst2;product=DC-STAMP domain-containing protein 2 isoform X6;protein_id=XP_017175341.1;extra_copy_number=0
CM058243.1	Liftoff	CDS	87384165	87384295	.	+	.	ID=cds-XP_017175341.1;Parent=rna-XM_017319852.3;Dbxref=GeneID:329702,GenBank:XP_017175341.1,MGI:MGI:2685606;Name=XP_017175341.1;gbkey=CDS;gene=Dcst2;product=DC-STAMP domain-containing protein 2 isoform X6;protein_id=XP_017175341.1;extra_copy_number=0
CM058243.1	Liftoff	CDS	87385280	87385407	.	+	.	ID=cds-XP_017175341.1;Parent=rna-XM_017319852.3;Dbxref=GeneID:329702,GenBank:XP_017175341.1,MGI:MGI:2685606;Name=XP_017175341.1;gbkey=CDS;gene=Dcst2;product=DC-STAMP domain-containing protein 2 isoform X6;protein_id=XP_017175341.1;extra_copy_number=0
CM058243.1	Liftoff	CDS	87385856	87385949	.	+	.	ID=cds-XP_017175341.1;Parent=rna-XM_017319852.3;Dbxref=GeneID:329702,GenBank:XP_017175341.1,MGI:MGI:2685606;Name=XP_017175341.1;gbkey=CDS;gene=Dcst2;product=DC-STAMP domain-containing protein 2 isoform X6;protein_id=XP_017175341.1;extra_copy_number=0
CM058243.1	Liftoff	CDS	87386058	87386213	.	+	.	ID=cds-XP_017175341.1;Parent=rna-XM_017319852.3;Dbxref=GeneID:329702,GenBank:XP_017175341.1,MGI:MGI:2685606;Name=XP_017175341.1;gbkey=CDS;gene=Dcst2;product=DC-STAMP domain-containing protein 2 isoform X6;protein_id=XP_017175341.1;extra_copy_number=0
CM058243.1	Liftoff	CDS	87387995	87388165	.	+	.	ID=cds-XP_017175341.1;Parent=rna-XM_017319852.3;Dbxref=GeneID:329702,GenBank:XP_017175341.1,MGI:MGI:2685606;Name=XP_017175341.1;gbkey=CDS;gene=Dcst2;product=DC-STAMP domain-containing protein 2 isoform X6;protein_id=XP_017175341.1;extra_copy_number=0
CM058243.1	Liftoff	CDS	87390064	87390085	.	+	.	ID=cds-XP_017175341.1;Parent=rna-XM_017319852.3;Dbxref=GeneID:329702,GenBank:XP_017175341.1,MGI:MGI:2685606;Name=XP_017175341.1;gbkey=CDS;gene=Dcst2;product=DC-STAMP domain-containing protein 2 isoform X6;protein_id=XP_017175341.1;extra_copy_number=0
CM058243.1	Liftoff	mRNA	87377912	87390277	.	+	.	ID=rna-XM_011240348.3;Parent=gene-Dcst2;Dbxref=GeneID:329702,GenBank:XM_011240348.3,MGI:MGI:2685606;Name=XM_011240348.3;gbkey=mRNA;gene=Dcst2;model_evidence=Supporting evidence includes similarity to: 2 Proteins%2C 4 long SRA reads%2C and 100%25 coverage of the annotated genomic feature by RNAseq alignments%2C including 1 sample with support for all annotated introns;product=DC-STAMP domain containing 2%2C transcript variant X1;transcript_id=XM_011240348.3;matches_ref_protein=True;valid_ORF=True;extra_copy_number=0
CM058243.1	Liftoff	exon	87377912	87378261	.	+	.	ID=exon-XM_011240348.3-1;Parent=rna-XM_011240348.3;Dbxref=GeneID:329702,GenBank:XM_011240348.3,MGI:MGI:2685606;gbkey=mRNA;gene=Dcst2;product=DC-STAMP domain containing 2%2C transcript variant X1;transcript_id=XM_011240348.3;extra_copy_number=0
CM058243.1	Liftoff	exon	87378372	87378542	.	+	.	ID=exon-XM_011240348.3-2;Parent=rna-XM_011240348.3;Dbxref=GeneID:329702,GenBank:XM_011240348.3,MGI:MGI:2685606;gbkey=mRNA;gene=Dcst2;product=DC-STAMP domain containing 2%2C transcript variant X1;transcript_id=XM_011240348.3;extra_copy_number=0
CM058243.1	Liftoff	exon	87378850	87378951	.	+	.	ID=exon-XM_011240348.3-3;Parent=rna-XM_011240348.3;Dbxref=GeneID:329702,GenBank:XM_011240348.3,MGI:MGI:2685606;gbkey=mRNA;gene=Dcst2;product=DC-STAMP domain containing 2%2C transcript variant X1;transcript_id=XM_011240348.3;extra_copy_number=0
CM058243.1	Liftoff	exon	87379281	87379478	.	+	.	ID=exon-XM_011240348.3-4;Parent=rna-XM_011240348.3;Dbxref=GeneID:329702,GenBank:XM_011240348.3,MGI:MGI:2685606;gbkey=mRNA;gene=Dcst2;product=DC-STAMP domain containing 2%2C transcript variant X1;transcript_id=XM_011240348.3;extra_copy_number=0
CM058243.1	Liftoff	exon	87379790	87379855	.	+	.	ID=exon-XM_011240348.3-5;Parent=rna-XM_011240348.3;Dbxref=GeneID:329702,GenBank:XM_011240348.3,MGI:MGI:2685606;gbkey=mRNA;gene=Dcst2;product=DC-STAMP domain containing 2%2C transcript variant X1;transcript_id=XM_011240348.3;extra_copy_number=0
CM058243.1	Liftoff	exon	87380353	87380566	.	+	.	ID=exon-XM_011240348.3-6;Parent=rna-XM_011240348.3;Dbxref=GeneID:329702,GenBank:XM_011240348.3,MGI:MGI:2685606;gbkey=mRNA;gene=Dcst2;product=DC-STAMP domain containing 2%2C transcript variant X1;transcript_id=XM_011240348.3;extra_copy_number=0
CM058243.1	Liftoff	exon	87380723	87380880	.	+	.	ID=exon-XM_011240348.3-7;Parent=rna-XM_011240348.3;Dbxref=GeneID:329702,GenBank:XM_011240348.3,MGI:MGI:2685606;gbkey=mRNA;gene=Dcst2;product=DC-STAMP domain containing 2%2C transcript variant X1;transcript_id=XM_011240348.3;extra_copy_number=0
CM058243.1	Liftoff	exon	87381337	87381501	.	+	.	ID=exon-XM_011240348.3-8;Parent=rna-XM_011240348.3;Dbxref=GeneID:329702,GenBank:XM_011240348.3,MGI:MGI:2685606;gbkey=mRNA;gene=Dcst2;product=DC-STAMP domain containing 2%2C transcript variant X1;transcript_id=XM_011240348.3;extra_copy_number=0
CM058243.1	Liftoff	exon	87383060	87383227	.	+	.	ID=exon-XM_011240348.3-9;Parent=rna-XM_011240348.3;Dbxref=GeneID:329702,GenBank:XM_011240348.3,MGI:MGI:2685606;gbkey=mRNA;gene=Dcst2;product=DC-STAMP domain containing 2%2C transcript variant X1;transcript_id=XM_011240348.3;extra_copy_number=0
CM058243.1	Liftoff	exon	87383332	87383432	.	+	.	ID=exon-XM_011240348.3-10;Parent=rna-XM_011240348.3;Dbxref=GeneID:329702,GenBank:XM_011240348.3,MGI:MGI:2685606;gbkey=mRNA;gene=Dcst2;product=DC-STAMP domain containing 2%2C transcript variant X1;transcript_id=XM_011240348.3;extra_copy_number=0
CM058243.1	Liftoff	exon	87384165	87384295	.	+	.	ID=exon-XM_011240348.3-11;Parent=rna-XM_011240348.3;Dbxref=GeneID:329702,GenBank:XM_011240348.3,MGI:MGI:2685606;gbkey=mRNA;gene=Dcst2;product=DC-STAMP domain containing 2%2C transcript variant X1;transcript_id=XM_011240348.3;extra_copy_number=0
CM058243.1	Liftoff	exon	87385280	87385407	.	+	.	ID=exon-XM_011240348.3-12;Parent=rna-XM_011240348.3;Dbxref=GeneID:329702,GenBank:XM_011240348.3,MGI:MGI:2685606;gbkey=mRNA;gene=Dcst2;product=DC-STAMP domain containing 2%2C transcript variant X1;transcript_id=XM_011240348.3;extra_copy_number=0
CM058243.1	Liftoff	exon	87385856	87385949	.	+	.	ID=exon-XM_011240348.3-13;Parent=rna-XM_011240348.3;Dbxref=GeneID:329702,GenBank:XM_011240348.3,MGI:MGI:2685606;gbkey=mRNA;gene=Dcst2;product=DC-STAMP domain containing 2%2C transcript variant X1;transcript_id=XM_011240348.3;extra_copy_number=0
CM058243.1	Liftoff	exon	87386058	87386213	.	+	.	ID=exon-XM_011240348.3-14;Parent=rna-XM_011240348.3;Dbxref=GeneID:329702,GenBank:XM_011240348.3,MGI:MGI:2685606;gbkey=mRNA;gene=Dcst2;product=DC-STAMP domain containing 2%2C transcript variant X1;transcript_id=XM_011240348.3;extra_copy_number=0
CM058243.1	Liftoff	exon	87387995	87388165	.	+	.	ID=exon-XM_011240348.3-15;Parent=rna-XM_011240348.3;Dbxref=GeneID:329702,GenBank:XM_011240348.3,MGI:MGI:2685606;gbkey=mRNA;gene=Dcst2;product=DC-STAMP domain containing 2%2C transcript variant X1;transcript_id=XM_011240348.3;extra_copy_number=0
CM058243.1	Liftoff	exon	87390064	87390277	.	+	.	ID=exon-XM_011240348.3-16;Parent=rna-XM_011240348.3;Dbxref=GeneID:329702,GenBank:XM_011240348.3,MGI:MGI:2685606;gbkey=mRNA;gene=Dcst2;product=DC-STAMP domain containing 2%2C transcript variant X1;transcript_id=XM_011240348.3;extra_copy_number=0
CM058243.1	Liftoff	CDS	87378030	87378261	.	+	.	ID=cds-XP_011238650.1;Parent=rna-XM_011240348.3;Dbxref=GeneID:329702,GenBank:XP_011238650.1,MGI:MGI:2685606;Name=XP_011238650.1;gbkey=CDS;gene=Dcst2;product=DC-STAMP domain-containing protein 2 isoform X1;protein_id=XP_011238650.1;extra_copy_number=0
CM058243.1	Liftoff	CDS	87378372	87378542	.	+	.	ID=cds-XP_011238650.1;Parent=rna-XM_011240348.3;Dbxref=GeneID:329702,GenBank:XP_011238650.1,MGI:MGI:2685606;Name=XP_011238650.1;gbkey=CDS;gene=Dcst2;product=DC-STAMP domain-containing protein 2 isoform X1;protein_id=XP_011238650.1;extra_copy_number=0
CM058243.1	Liftoff	CDS	87378850	87378951	.	+	.	ID=cds-XP_011238650.1;Parent=rna-XM_011240348.3;Dbxref=GeneID:329702,GenBank:XP_011238650.1,MGI:MGI:2685606;Name=XP_011238650.1;gbkey=CDS;gene=Dcst2;product=DC-STAMP domain-containing protein 2 isoform X1;protein_id=XP_011238650.1;extra_copy_number=0
CM058243.1	Liftoff	CDS	87379281	87379478	.	+	.	ID=cds-XP_011238650.1;Parent=rna-XM_011240348.3;Dbxref=GeneID:329702,GenBank:XP_011238650.1,MGI:MGI:2685606;Name=XP_011238650.1;gbkey=CDS;gene=Dcst2;product=DC-STAMP domain-containing protein 2 isoform X1;protein_id=XP_011238650.1;extra_copy_number=0
CM058243.1	Liftoff	CDS	87379790	87379855	.	+	.	ID=cds-XP_011238650.1;Parent=rna-XM_011240348.3;Dbxref=GeneID:329702,GenBank:XP_011238650.1,MGI:MGI:2685606;Name=XP_011238650.1;gbkey=CDS;gene=Dcst2;product=DC-STAMP domain-containing protein 2 isoform X1;protein_id=XP_011238650.1;extra_copy_number=0
CM058243.1	Liftoff	CDS	87380353	87380566	.	+	.	ID=cds-XP_011238650.1;Parent=rna-XM_011240348.3;Dbxref=GeneID:329702,GenBank:XP_011238650.1,MGI:MGI:2685606;Name=XP_011238650.1;gbkey=CDS;gene=Dcst2;product=DC-STAMP domain-containing protein 2 isoform X1;protein_id=XP_011238650.1;extra_copy_number=0
CM058243.1	Liftoff	CDS	87380723	87380880	.	+	.	ID=cds-XP_011238650.1;Parent=rna-XM_011240348.3;Dbxref=GeneID:329702,GenBank:XP_011238650.1,MGI:MGI:2685606;Name=XP_011238650.1;gbkey=CDS;gene=Dcst2;product=DC-STAMP domain-containing protein 2 isoform X1;protein_id=XP_011238650.1;extra_copy_number=0
CM058243.1	Liftoff	CDS	87381337	87381501	.	+	.	ID=cds-XP_011238650.1;Parent=rna-XM_011240348.3;Dbxref=GeneID:329702,GenBank:XP_011238650.1,MGI:MGI:2685606;Name=XP_011238650.1;gbkey=CDS;gene=Dcst2;product=DC-STAMP domain-containing protein 2 isoform X1;protein_id=XP_011238650.1;extra_copy_number=0
CM058243.1	Liftoff	CDS	87383060	87383227	.	+	.	ID=cds-XP_011238650.1;Parent=rna-XM_011240348.3;Dbxref=GeneID:329702,GenBank:XP_011238650.1,MGI:MGI:2685606;Name=XP_011238650.1;gbkey=CDS;gene=Dcst2;product=DC-STAMP domain-containing protein 2 isoform X1;protein_id=XP_011238650.1;extra_copy_number=0
CM058243.1	Liftoff	CDS	87383332	87383432	.	+	.	ID=cds-XP_011238650.1;Parent=rna-XM_011240348.3;Dbxref=GeneID:329702,GenBank:XP_011238650.1,MGI:MGI:2685606;Name=XP_011238650.1;gbkey=CDS;gene=Dcst2;product=DC-STAMP domain-containing protein 2 isoform X1;protein_id=XP_011238650.1;extra_copy_number=0
CM058243.1	Liftoff	CDS	87384165	87384295	.	+	.	ID=cds-XP_011238650.1;Parent=rna-XM_011240348.3;Dbxref=GeneID:329702,GenBank:XP_011238650.1,MGI:MGI:2685606;Name=XP_011238650.1;gbkey=CDS;gene=Dcst2;product=DC-STAMP domain-containing protein 2 isoform X1;protein_id=XP_011238650.1;extra_copy_number=0
CM058243.1	Liftoff	CDS	87385280	87385407	.	+	.	ID=cds-XP_011238650.1;Parent=rna-XM_011240348.3;Dbxref=GeneID:329702,GenBank:XP_011238650.1,MGI:MGI:2685606;Name=XP_011238650.1;gbkey=CDS;gene=Dcst2;product=DC-STAMP domain-containing protein 2 isoform X1;protein_id=XP_011238650.1;extra_copy_number=0
CM058243.1	Liftoff	CDS	87385856	87385949	.	+	.	ID=cds-XP_011238650.1;Parent=rna-XM_011240348.3;Dbxref=GeneID:329702,GenBank:XP_011238650.1,MGI:MGI:2685606;Name=XP_011238650.1;gbkey=CDS;gene=Dcst2;product=DC-STAMP domain-containing protein 2 isoform X1;protein_id=XP_011238650.1;extra_copy_number=0
CM058243.1	Liftoff	CDS	87386058	87386213	.	+	.	ID=cds-XP_011238650.1;Parent=rna-XM_011240348.3;Dbxref=GeneID:329702,GenBank:XP_011238650.1,MGI:MGI:2685606;Name=XP_011238650.1;gbkey=CDS;gene=Dcst2;product=DC-STAMP domain-containing protein 2 isoform X1;protein_id=XP_011238650.1;extra_copy_number=0
CM058243.1	Liftoff	CDS	87387995	87388165	.	+	.	ID=cds-XP_011238650.1;Parent=rna-XM_011240348.3;Dbxref=GeneID:329702,GenBank:XP_011238650.1,MGI:MGI:2685606;Name=XP_011238650.1;gbkey=CDS;gene=Dcst2;product=DC-STAMP domain-containing protein 2 isoform X1;protein_id=XP_011238650.1;extra_copy_number=0
CM058243.1	Liftoff	CDS	87390064	87390085	.	+	.	ID=cds-XP_011238650.1;Parent=rna-XM_011240348.3;Dbxref=GeneID:329702,GenBank:XP_011238650.1,MGI:MGI:2685606;Name=XP_011238650.1;gbkey=CDS;gene=Dcst2;product=DC-STAMP domain-containing protein 2 isoform X1;protein_id=XP_011238650.1;extra_copy_number=0
CM058243.1	Liftoff	mRNA	87377912	87390277	.	+	.	ID=rna-XM_017319850.2;Parent=gene-Dcst2;Dbxref=GeneID:329702,GenBank:XM_017319850.2,MGI:MGI:2685606;Name=XM_017319850.2;gbkey=mRNA;gene=Dcst2;model_evidence=Supporting evidence includes similarity to: 4 long SRA reads%2C and 100%25 coverage of the annotated genomic feature by RNAseq alignments%2C including 1 sample with support for all annotated introns;product=DC-STAMP domain containing 2%2C transcript variant X3;transcript_id=XM_017319850.2;matches_ref_protein=True;valid_ORF=True;extra_copy_number=0
CM058243.1	Liftoff	exon	87377912	87378062	.	+	.	ID=exon-XM_017319850.2-1;Parent=rna-XM_017319850.2;Dbxref=GeneID:329702,GenBank:XM_017319850.2,MGI:MGI:2685606;gbkey=mRNA;gene=Dcst2;product=DC-STAMP domain containing 2%2C transcript variant X3;transcript_id=XM_017319850.2;extra_copy_number=0
CM058243.1	Liftoff	exon	87378219	87378261	.	+	.	ID=exon-XM_017319850.2-2;Parent=rna-XM_017319850.2;Dbxref=GeneID:329702,GenBank:XM_017319850.2,MGI:MGI:2685606;gbkey=mRNA;gene=Dcst2;product=DC-STAMP domain containing 2%2C transcript variant X3;transcript_id=XM_017319850.2;extra_copy_number=0
CM058243.1	Liftoff	exon	87378372	87378542	.	+	.	ID=exon-XM_017319850.2-3;Parent=rna-XM_017319850.2;Dbxref=GeneID:329702,GenBank:XM_017319850.2,MGI:MGI:2685606;gbkey=mRNA;gene=Dcst2;product=DC-STAMP domain containing 2%2C transcript variant X3;transcript_id=XM_017319850.2;extra_copy_number=0
CM058243.1	Liftoff	exon	87378850	87378951	.	+	.	ID=exon-XM_017319850.2-4;Parent=rna-XM_017319850.2;Dbxref=GeneID:329702,GenBank:XM_017319850.2,MGI:MGI:2685606;gbkey=mRNA;gene=Dcst2;product=DC-STAMP domain containing 2%2C transcript variant X3;transcript_id=XM_017319850.2;extra_copy_number=0
CM058243.1	Liftoff	exon	87379281	87379478	.	+	.	ID=exon-XM_017319850.2-5;Parent=rna-XM_017319850.2;Dbxref=GeneID:329702,GenBank:XM_017319850.2,MGI:MGI:2685606;gbkey=mRNA;gene=Dcst2;product=DC-STAMP domain containing 2%2C transcript variant X3;transcript_id=XM_017319850.2;extra_copy_number=0
CM058243.1	Liftoff	exon	87379790	87379855	.	+	.	ID=exon-XM_017319850.2-6;Parent=rna-XM_017319850.2;Dbxref=GeneID:329702,GenBank:XM_017319850.2,MGI:MGI:2685606;gbkey=mRNA;gene=Dcst2;product=DC-STAMP domain containing 2%2C transcript variant X3;transcript_id=XM_017319850.2;extra_copy_number=0
CM058243.1	Liftoff	exon	87380353	87380566	.	+	.	ID=exon-XM_017319850.2-7;Parent=rna-XM_017319850.2;Dbxref=GeneID:329702,GenBank:XM_017319850.2,MGI:MGI:2685606;gbkey=mRNA;gene=Dcst2;product=DC-STAMP domain containing 2%2C transcript variant X3;transcript_id=XM_017319850.2;extra_copy_number=0
CM058243.1	Liftoff	exon	87380723	87380880	.	+	.	ID=exon-XM_017319850.2-8;Parent=rna-XM_017319850.2;Dbxref=GeneID:329702,GenBank:XM_017319850.2,MGI:MGI:2685606;gbkey=mRNA;gene=Dcst2;product=DC-STAMP domain containing 2%2C transcript variant X3;transcript_id=XM_017319850.2;extra_copy_number=0
CM058243.1	Liftoff	exon	87381337	87381501	.	+	.	ID=exon-XM_017319850.2-9;Parent=rna-XM_017319850.2;Dbxref=GeneID:329702,GenBank:XM_017319850.2,MGI:MGI:2685606;gbkey=mRNA;gene=Dcst2;product=DC-STAMP domain containing 2%2C transcript variant X3;transcript_id=XM_017319850.2;extra_copy_number=0
CM058243.1	Liftoff	exon	87383060	87383227	.	+	.	ID=exon-XM_017319850.2-10;Parent=rna-XM_017319850.2;Dbxref=GeneID:329702,GenBank:XM_017319850.2,MGI:MGI:2685606;gbkey=mRNA;gene=Dcst2;product=DC-STAMP domain containing 2%2C transcript variant X3;transcript_id=XM_017319850.2;extra_copy_number=0
CM058243.1	Liftoff	exon	87383332	87383432	.	+	.	ID=exon-XM_017319850.2-11;Parent=rna-XM_017319850.2;Dbxref=GeneID:329702,GenBank:XM_017319850.2,MGI:MGI:2685606;gbkey=mRNA;gene=Dcst2;product=DC-STAMP domain containing 2%2C transcript variant X3;transcript_id=XM_017319850.2;extra_copy_number=0
CM058243.1	Liftoff	exon	87384165	87384295	.	+	.	ID=exon-XM_017319850.2-12;Parent=rna-XM_017319850.2;Dbxref=GeneID:329702,GenBank:XM_017319850.2,MGI:MGI:2685606;gbkey=mRNA;gene=Dcst2;product=DC-STAMP domain containing 2%2C transcript variant X3;transcript_id=XM_017319850.2;extra_copy_number=0
CM058243.1	Liftoff	exon	87385280	87385407	.	+	.	ID=exon-XM_017319850.2-13;Parent=rna-XM_017319850.2;Dbxref=GeneID:329702,GenBank:XM_017319850.2,MGI:MGI:2685606;gbkey=mRNA;gene=Dcst2;product=DC-STAMP domain containing 2%2C transcript variant X3;transcript_id=XM_017319850.2;extra_copy_number=0
CM058243.1	Liftoff	exon	87385856	87385949	.	+	.	ID=exon-XM_017319850.2-14;Parent=rna-XM_017319850.2;Dbxref=GeneID:329702,GenBank:XM_017319850.2,MGI:MGI:2685606;gbkey=mRNA;gene=Dcst2;product=DC-STAMP domain containing 2%2C transcript variant X3;transcript_id=XM_017319850.2;extra_copy_number=0
CM058243.1	Liftoff	exon	87386058	87386213	.	+	.	ID=exon-XM_017319850.2-15;Parent=rna-XM_017319850.2;Dbxref=GeneID:329702,GenBank:XM_017319850.2,MGI:MGI:2685606;gbkey=mRNA;gene=Dcst2;product=DC-STAMP domain containing 2%2C transcript variant X3;transcript_id=XM_017319850.2;extra_copy_number=0
CM058243.1	Liftoff	exon	87387995	87388165	.	+	.	ID=exon-XM_017319850.2-16;Parent=rna-XM_017319850.2;Dbxref=GeneID:329702,GenBank:XM_017319850.2,MGI:MGI:2685606;gbkey=mRNA;gene=Dcst2;product=DC-STAMP domain containing 2%2C transcript variant X3;transcript_id=XM_017319850.2;extra_copy_number=0
CM058243.1	Liftoff	exon	87390064	87390277	.	+	.	ID=exon-XM_017319850.2-17;Parent=rna-XM_017319850.2;Dbxref=GeneID:329702,GenBank:XM_017319850.2,MGI:MGI:2685606;gbkey=mRNA;gene=Dcst2;product=DC-STAMP domain containing 2%2C transcript variant X3;transcript_id=XM_017319850.2;extra_copy_number=0
CM058243.1	Liftoff	CDS	87378030	87378062	.	+	.	ID=cds-XP_017175339.1;Parent=rna-XM_017319850.2;Dbxref=GeneID:329702,GenBank:XP_017175339.1,MGI:MGI:2685606;Name=XP_017175339.1;gbkey=CDS;gene=Dcst2;product=DC-STAMP domain-containing protein 2 isoform X3;protein_id=XP_017175339.1;extra_copy_number=0
CM058243.1	Liftoff	CDS	87378219	87378261	.	+	.	ID=cds-XP_017175339.1;Parent=rna-XM_017319850.2;Dbxref=GeneID:329702,GenBank:XP_017175339.1,MGI:MGI:2685606;Name=XP_017175339.1;gbkey=CDS;gene=Dcst2;product=DC-STAMP domain-containing protein 2 isoform X3;protein_id=XP_017175339.1;extra_copy_number=0
CM058243.1	Liftoff	CDS	87378372	87378542	.	+	.	ID=cds-XP_017175339.1;Parent=rna-XM_017319850.2;Dbxref=GeneID:329702,GenBank:XP_017175339.1,MGI:MGI:2685606;Name=XP_017175339.1;gbkey=CDS;gene=Dcst2;product=DC-STAMP domain-containing protein 2 isoform X3;protein_id=XP_017175339.1;extra_copy_number=0
CM058243.1	Liftoff	CDS	87378850	87378951	.	+	.	ID=cds-XP_017175339.1;Parent=rna-XM_017319850.2;Dbxref=GeneID:329702,GenBank:XP_017175339.1,MGI:MGI:2685606;Name=XP_017175339.1;gbkey=CDS;gene=Dcst2;product=DC-STAMP domain-containing protein 2 isoform X3;protein_id=XP_017175339.1;extra_copy_number=0
CM058243.1	Liftoff	CDS	87379281	87379478	.	+	.	ID=cds-XP_017175339.1;Parent=rna-XM_017319850.2;Dbxref=GeneID:329702,GenBank:XP_017175339.1,MGI:MGI:2685606;Name=XP_017175339.1;gbkey=CDS;gene=Dcst2;product=DC-STAMP domain-containing protein 2 isoform X3;protein_id=XP_017175339.1;extra_copy_number=0
CM058243.1	Liftoff	CDS	87379790	87379855	.	+	.	ID=cds-XP_017175339.1;Parent=rna-XM_017319850.2;Dbxref=GeneID:329702,GenBank:XP_017175339.1,MGI:MGI:2685606;Name=XP_017175339.1;gbkey=CDS;gene=Dcst2;product=DC-STAMP domain-containing protein 2 isoform X3;protein_id=XP_017175339.1;extra_copy_number=0
CM058243.1	Liftoff	CDS	87380353	87380566	.	+	.	ID=cds-XP_017175339.1;Parent=rna-XM_017319850.2;Dbxref=GeneID:329702,GenBank:XP_017175339.1,MGI:MGI:2685606;Name=XP_017175339.1;gbkey=CDS;gene=Dcst2;product=DC-STAMP domain-containing protein 2 isoform X3;protein_id=XP_017175339.1;extra_copy_number=0
CM058243.1	Liftoff	CDS	87380723	87380880	.	+	.	ID=cds-XP_017175339.1;Parent=rna-XM_017319850.2;Dbxref=GeneID:329702,GenBank:XP_017175339.1,MGI:MGI:2685606;Name=XP_017175339.1;gbkey=CDS;gene=Dcst2;product=DC-STAMP domain-containing protein 2 isoform X3;protein_id=XP_017175339.1;extra_copy_number=0
CM058243.1	Liftoff	CDS	87381337	87381501	.	+	.	ID=cds-XP_017175339.1;Parent=rna-XM_017319850.2;Dbxref=GeneID:329702,GenBank:XP_017175339.1,MGI:MGI:2685606;Name=XP_017175339.1;gbkey=CDS;gene=Dcst2;product=DC-STAMP domain-containing protein 2 isoform X3;protein_id=XP_017175339.1;extra_copy_number=0
CM058243.1	Liftoff	CDS	87383060	87383227	.	+	.	ID=cds-XP_017175339.1;Parent=rna-XM_017319850.2;Dbxref=GeneID:329702,GenBank:XP_017175339.1,MGI:MGI:2685606;Name=XP_017175339.1;gbkey=CDS;gene=Dcst2;product=DC-STAMP domain-containing protein 2 isoform X3;protein_id=XP_017175339.1;extra_copy_number=0
CM058243.1	Liftoff	CDS	87383332	87383432	.	+	.	ID=cds-XP_017175339.1;Parent=rna-XM_017319850.2;Dbxref=GeneID:329702,GenBank:XP_017175339.1,MGI:MGI:2685606;Name=XP_017175339.1;gbkey=CDS;gene=Dcst2;product=DC-STAMP domain-containing protein 2 isoform X3;protein_id=XP_017175339.1;extra_copy_number=0
CM058243.1	Liftoff	CDS	87384165	87384295	.	+	.	ID=cds-XP_017175339.1;Parent=rna-XM_017319850.2;Dbxref=GeneID:329702,GenBank:XP_017175339.1,MGI:MGI:2685606;Name=XP_017175339.1;gbkey=CDS;gene=Dcst2;product=DC-STAMP domain-containing protein 2 isoform X3;protein_id=XP_017175339.1;extra_copy_number=0
CM058243.1	Liftoff	CDS	87385280	87385407	.	+	.	ID=cds-XP_017175339.1;Parent=rna-XM_017319850.2;Dbxref=GeneID:329702,GenBank:XP_017175339.1,MGI:MGI:2685606;Name=XP_017175339.1;gbkey=CDS;gene=Dcst2;product=DC-STAMP domain-containing protein 2 isoform X3;protein_id=XP_017175339.1;extra_copy_number=0
CM058243.1	Liftoff	CDS	87385856	87385949	.	+	.	ID=cds-XP_017175339.1;Parent=rna-XM_017319850.2;Dbxref=GeneID:329702,GenBank:XP_017175339.1,MGI:MGI:2685606;Name=XP_017175339.1;gbkey=CDS;gene=Dcst2;product=DC-STAMP domain-containing protein 2 isoform X3;protein_id=XP_017175339.1;extra_copy_number=0
CM058243.1	Liftoff	CDS	87386058	87386213	.	+	.	ID=cds-XP_017175339.1;Parent=rna-XM_017319850.2;Dbxref=GeneID:329702,GenBank:XP_017175339.1,MGI:MGI:2685606;Name=XP_017175339.1;gbkey=CDS;gene=Dcst2;product=DC-STAMP domain-containing protein 2 isoform X3;protein_id=XP_017175339.1;extra_copy_number=0
CM058243.1	Liftoff	CDS	87387995	87388165	.	+	.	ID=cds-XP_017175339.1;Parent=rna-XM_017319850.2;Dbxref=GeneID:329702,GenBank:XP_017175339.1,MGI:MGI:2685606;Name=XP_017175339.1;gbkey=CDS;gene=Dcst2;product=DC-STAMP domain-containing protein 2 isoform X3;protein_id=XP_017175339.1;extra_copy_number=0
CM058243.1	Liftoff	CDS	87390064	87390085	.	+	.	ID=cds-XP_017175339.1;Parent=rna-XM_017319850.2;Dbxref=GeneID:329702,GenBank:XP_017175339.1,MGI:MGI:2685606;Name=XP_017175339.1;gbkey=CDS;gene=Dcst2;product=DC-STAMP domain-containing protein 2 isoform X3;protein_id=XP_017175339.1;extra_copy_number=0
CM058243.1	Liftoff	mRNA	87377913	87387162	.	+	.	ID=rna-XM_006502503.4;Parent=gene-Dcst2;Dbxref=GeneID:329702,GenBank:XM_006502503.4,MGI:MGI:2685606;Name=XM_006502503.4;gbkey=mRNA;gene=Dcst2;model_evidence=Supporting evidence includes similarity to: 1 EST%2C 2 Proteins%2C 4 long SRA reads%2C and 100%25 coverage of the annotated genomic feature by RNAseq alignments%2C including 1 sample with support for all annotated introns;product=DC-STAMP domain containing 2%2C transcript variant X5;transcript_id=XM_006502503.4;matches_ref_protein=True;valid_ORF=True;extra_copy_number=0
CM058243.1	Liftoff	exon	87377913	87378261	.	+	.	ID=exon-XM_006502503.4-1;Parent=rna-XM_006502503.4;Dbxref=GeneID:329702,GenBank:XM_006502503.4,MGI:MGI:2685606;gbkey=mRNA;gene=Dcst2;product=DC-STAMP domain containing 2%2C transcript variant X5;transcript_id=XM_006502503.4;extra_copy_number=0
CM058243.1	Liftoff	exon	87378372	87378542	.	+	.	ID=exon-XM_006502503.4-2;Parent=rna-XM_006502503.4;Dbxref=GeneID:329702,GenBank:XM_006502503.4,MGI:MGI:2685606;gbkey=mRNA;gene=Dcst2;product=DC-STAMP domain containing 2%2C transcript variant X5;transcript_id=XM_006502503.4;extra_copy_number=0
CM058243.1	Liftoff	exon	87378850	87378951	.	+	.	ID=exon-XM_006502503.4-3;Parent=rna-XM_006502503.4;Dbxref=GeneID:329702,GenBank:XM_006502503.4,MGI:MGI:2685606;gbkey=mRNA;gene=Dcst2;product=DC-STAMP domain containing 2%2C transcript variant X5;transcript_id=XM_006502503.4;extra_copy_number=0
CM058243.1	Liftoff	exon	87379281	87379478	.	+	.	ID=exon-XM_006502503.4-4;Parent=rna-XM_006502503.4;Dbxref=GeneID:329702,GenBank:XM_006502503.4,MGI:MGI:2685606;gbkey=mRNA;gene=Dcst2;product=DC-STAMP domain containing 2%2C transcript variant X5;transcript_id=XM_006502503.4;extra_copy_number=0
CM058243.1	Liftoff	exon	87379790	87379855	.	+	.	ID=exon-XM_006502503.4-5;Parent=rna-XM_006502503.4;Dbxref=GeneID:329702,GenBank:XM_006502503.4,MGI:MGI:2685606;gbkey=mRNA;gene=Dcst2;product=DC-STAMP domain containing 2%2C transcript variant X5;transcript_id=XM_006502503.4;extra_copy_number=0
CM058243.1	Liftoff	exon	87380353	87380566	.	+	.	ID=exon-XM_006502503.4-6;Parent=rna-XM_006502503.4;Dbxref=GeneID:329702,GenBank:XM_006502503.4,MGI:MGI:2685606;gbkey=mRNA;gene=Dcst2;product=DC-STAMP domain containing 2%2C transcript variant X5;transcript_id=XM_006502503.4;extra_copy_number=0
CM058243.1	Liftoff	exon	87380723	87380880	.	+	.	ID=exon-XM_006502503.4-7;Parent=rna-XM_006502503.4;Dbxref=GeneID:329702,GenBank:XM_006502503.4,MGI:MGI:2685606;gbkey=mRNA;gene=Dcst2;product=DC-STAMP domain containing 2%2C transcript variant X5;transcript_id=XM_006502503.4;extra_copy_number=0
CM058243.1	Liftoff	exon	87381337	87381501	.	+	.	ID=exon-XM_006502503.4-8;Parent=rna-XM_006502503.4;Dbxref=GeneID:329702,GenBank:XM_006502503.4,MGI:MGI:2685606;gbkey=mRNA;gene=Dcst2;product=DC-STAMP domain containing 2%2C transcript variant X5;transcript_id=XM_006502503.4;extra_copy_number=0
CM058243.1	Liftoff	exon	87383060	87383227	.	+	.	ID=exon-XM_006502503.4-9;Parent=rna-XM_006502503.4;Dbxref=GeneID:329702,GenBank:XM_006502503.4,MGI:MGI:2685606;gbkey=mRNA;gene=Dcst2;product=DC-STAMP domain containing 2%2C transcript variant X5;transcript_id=XM_006502503.4;extra_copy_number=0
CM058243.1	Liftoff	exon	87383332	87383432	.	+	.	ID=exon-XM_006502503.4-10;Parent=rna-XM_006502503.4;Dbxref=GeneID:329702,GenBank:XM_006502503.4,MGI:MGI:2685606;gbkey=mRNA;gene=Dcst2;product=DC-STAMP domain containing 2%2C transcript variant X5;transcript_id=XM_006502503.4;extra_copy_number=0
CM058243.1	Liftoff	exon	87384165	87384295	.	+	.	ID=exon-XM_006502503.4-11;Parent=rna-XM_006502503.4;Dbxref=GeneID:329702,GenBank:XM_006502503.4,MGI:MGI:2685606;gbkey=mRNA;gene=Dcst2;product=DC-STAMP domain containing 2%2C transcript variant X5;transcript_id=XM_006502503.4;extra_copy_number=0
CM058243.1	Liftoff	exon	87385280	87385407	.	+	.	ID=exon-XM_006502503.4-12;Parent=rna-XM_006502503.4;Dbxref=GeneID:329702,GenBank:XM_006502503.4,MGI:MGI:2685606;gbkey=mRNA;gene=Dcst2;product=DC-STAMP domain containing 2%2C transcript variant X5;transcript_id=XM_006502503.4;extra_copy_number=0
CM058243.1	Liftoff	exon	87385856	87385949	.	+	.	ID=exon-XM_006502503.4-13;Parent=rna-XM_006502503.4;Dbxref=GeneID:329702,GenBank:XM_006502503.4,MGI:MGI:2685606;gbkey=mRNA;gene=Dcst2;product=DC-STAMP domain containing 2%2C transcript variant X5;transcript_id=XM_006502503.4;extra_copy_number=0
CM058243.1	Liftoff	exon	87386058	87386213	.	+	.	ID=exon-XM_006502503.4-14;Parent=rna-XM_006502503.4;Dbxref=GeneID:329702,GenBank:XM_006502503.4,MGI:MGI:2685606;gbkey=mRNA;gene=Dcst2;product=DC-STAMP domain containing 2%2C transcript variant X5;transcript_id=XM_006502503.4;extra_copy_number=0
CM058243.1	Liftoff	exon	87386886	87387162	.	+	.	ID=exon-XM_006502503.4-15;Parent=rna-XM_006502503.4;Dbxref=GeneID:329702,GenBank:XM_006502503.4,MGI:MGI:2685606;gbkey=mRNA;gene=Dcst2;product=DC-STAMP domain containing 2%2C transcript variant X5;transcript_id=XM_006502503.4;extra_copy_number=0
CM058243.1	Liftoff	CDS	87378030	87378261	.	+	.	ID=cds-XP_006502566.1;Parent=rna-XM_006502503.4;Dbxref=GeneID:329702,GenBank:XP_006502566.1,MGI:MGI:2685606;Name=XP_006502566.1;gbkey=CDS;gene=Dcst2;product=DC-STAMP domain-containing protein 2 isoform X5;protein_id=XP_006502566.1;extra_copy_number=0
CM058243.1	Liftoff	CDS	87378372	87378542	.	+	.	ID=cds-XP_006502566.1;Parent=rna-XM_006502503.4;Dbxref=GeneID:329702,GenBank:XP_006502566.1,MGI:MGI:2685606;Name=XP_006502566.1;gbkey=CDS;gene=Dcst2;product=DC-STAMP domain-containing protein 2 isoform X5;protein_id=XP_006502566.1;extra_copy_number=0
CM058243.1	Liftoff	CDS	87378850	87378951	.	+	.	ID=cds-XP_006502566.1;Parent=rna-XM_006502503.4;Dbxref=GeneID:329702,GenBank:XP_006502566.1,MGI:MGI:2685606;Name=XP_006502566.1;gbkey=CDS;gene=Dcst2;product=DC-STAMP domain-containing protein 2 isoform X5;protein_id=XP_006502566.1;extra_copy_number=0
CM058243.1	Liftoff	CDS	87379281	87379478	.	+	.	ID=cds-XP_006502566.1;Parent=rna-XM_006502503.4;Dbxref=GeneID:329702,GenBank:XP_006502566.1,MGI:MGI:2685606;Name=XP_006502566.1;gbkey=CDS;gene=Dcst2;product=DC-STAMP domain-containing protein 2 isoform X5;protein_id=XP_006502566.1;extra_copy_number=0
CM058243.1	Liftoff	CDS	87379790	87379855	.	+	.	ID=cds-XP_006502566.1;Parent=rna-XM_006502503.4;Dbxref=GeneID:329702,GenBank:XP_006502566.1,MGI:MGI:2685606;Name=XP_006502566.1;gbkey=CDS;gene=Dcst2;product=DC-STAMP domain-containing protein 2 isoform X5;protein_id=XP_006502566.1;extra_copy_number=0
CM058243.1	Liftoff	CDS	87380353	87380566	.	+	.	ID=cds-XP_006502566.1;Parent=rna-XM_006502503.4;Dbxref=GeneID:329702,GenBank:XP_006502566.1,MGI:MGI:2685606;Name=XP_006502566.1;gbkey=CDS;gene=Dcst2;product=DC-STAMP domain-containing protein 2 isoform X5;protein_id=XP_006502566.1;extra_copy_number=0
CM058243.1	Liftoff	CDS	87380723	87380880	.	+	.	ID=cds-XP_006502566.1;Parent=rna-XM_006502503.4;Dbxref=GeneID:329702,GenBank:XP_006502566.1,MGI:MGI:2685606;Name=XP_006502566.1;gbkey=CDS;gene=Dcst2;product=DC-STAMP domain-containing protein 2 isoform X5;protein_id=XP_006502566.1;extra_copy_number=0
CM058243.1	Liftoff	CDS	87381337	87381501	.	+	.	ID=cds-XP_006502566.1;Parent=rna-XM_006502503.4;Dbxref=GeneID:329702,GenBank:XP_006502566.1,MGI:MGI:2685606;Name=XP_006502566.1;gbkey=CDS;gene=Dcst2;product=DC-STAMP domain-containing protein 2 isoform X5;protein_id=XP_006502566.1;extra_copy_number=0
CM058243.1	Liftoff	CDS	87383060	87383227	.	+	.	ID=cds-XP_006502566.1;Parent=rna-XM_006502503.4;Dbxref=GeneID:329702,GenBank:XP_006502566.1,MGI:MGI:2685606;Name=XP_006502566.1;gbkey=CDS;gene=Dcst2;product=DC-STAMP domain-containing protein 2 isoform X5;protein_id=XP_006502566.1;extra_copy_number=0
CM058243.1	Liftoff	CDS	87383332	87383432	.	+	.	ID=cds-XP_006502566.1;Parent=rna-XM_006502503.4;Dbxref=GeneID:329702,GenBank:XP_006502566.1,MGI:MGI:2685606;Name=XP_006502566.1;gbkey=CDS;gene=Dcst2;product=DC-STAMP domain-containing protein 2 isoform X5;protein_id=XP_006502566.1;extra_copy_number=0
CM058243.1	Liftoff	CDS	87384165	87384295	.	+	.	ID=cds-XP_006502566.1;Parent=rna-XM_006502503.4;Dbxref=GeneID:329702,GenBank:XP_006502566.1,MGI:MGI:2685606;Name=XP_006502566.1;gbkey=CDS;gene=Dcst2;product=DC-STAMP domain-containing protein 2 isoform X5;protein_id=XP_006502566.1;extra_copy_number=0
CM058243.1	Liftoff	CDS	87385280	87385407	.	+	.	ID=cds-XP_006502566.1;Parent=rna-XM_006502503.4;Dbxref=GeneID:329702,GenBank:XP_006502566.1,MGI:MGI:2685606;Name=XP_006502566.1;gbkey=CDS;gene=Dcst2;product=DC-STAMP domain-containing protein 2 isoform X5;protein_id=XP_006502566.1;extra_copy_number=0
CM058243.1	Liftoff	CDS	87385856	87385949	.	+	.	ID=cds-XP_006502566.1;Parent=rna-XM_006502503.4;Dbxref=GeneID:329702,GenBank:XP_006502566.1,MGI:MGI:2685606;Name=XP_006502566.1;gbkey=CDS;gene=Dcst2;product=DC-STAMP domain-containing protein 2 isoform X5;protein_id=XP_006502566.1;extra_copy_number=0
CM058243.1	Liftoff	CDS	87386058	87386213	.	+	.	ID=cds-XP_006502566.1;Parent=rna-XM_006502503.4;Dbxref=GeneID:329702,GenBank:XP_006502566.1,MGI:MGI:2685606;Name=XP_006502566.1;gbkey=CDS;gene=Dcst2;product=DC-STAMP domain-containing protein 2 isoform X5;protein_id=XP_006502566.1;extra_copy_number=0
CM058243.1	Liftoff	CDS	87386886	87386904	.	+	.	ID=cds-XP_006502566.1;Parent=rna-XM_006502503.4;Dbxref=GeneID:329702,GenBank:XP_006502566.1,MGI:MGI:2685606;Name=XP_006502566.1;gbkey=CDS;gene=Dcst2;product=DC-STAMP domain-containing protein 2 isoform X5;protein_id=XP_006502566.1;extra_copy_number=0
CM058243.1	Liftoff	mRNA	87377949	87390277	.	+	.	ID=rna-NM_001370853.1;Parent=gene-Dcst2;Dbxref=GeneID:329702,GenBank:NM_001370853.1,MGI:MGI:2685606;Name=NM_001370853.1;gbkey=mRNA;gene=Dcst2;product=DC-STAMP domain containing 2;tag=RefSeq Select;transcript_id=NM_001370853.1;matches_ref_protein=True;valid_ORF=True;extra_copy_number=0
CM058243.1	Liftoff	exon	87377949	87378261	.	+	.	ID=exon-NM_001370853.1-1;Parent=rna-NM_001370853.1;Dbxref=GeneID:329702,GenBank:NM_001370853.1,MGI:MGI:2685606;gbkey=mRNA;gene=Dcst2;product=DC-STAMP domain containing 2;tag=RefSeq Select;transcript_id=NM_001370853.1;extra_copy_number=0
CM058243.1	Liftoff	exon	87378372	87378542	.	+	.	ID=exon-NM_001370853.1-2;Parent=rna-NM_001370853.1;Dbxref=GeneID:329702,GenBank:NM_001370853.1,MGI:MGI:2685606;gbkey=mRNA;gene=Dcst2;product=DC-STAMP domain containing 2;tag=RefSeq Select;transcript_id=NM_001370853.1;extra_copy_number=0
CM058243.1	Liftoff	exon	87378850	87378951	.	+	.	ID=exon-NM_001370853.1-3;Parent=rna-NM_001370853.1;Dbxref=GeneID:329702,GenBank:NM_001370853.1,MGI:MGI:2685606;gbkey=mRNA;gene=Dcst2;product=DC-STAMP domain containing 2;tag=RefSeq Select;transcript_id=NM_001370853.1;extra_copy_number=0
CM058243.1	Liftoff	exon	87379281	87379478	.	+	.	ID=exon-NM_001370853.1-4;Parent=rna-NM_001370853.1;Dbxref=GeneID:329702,GenBank:NM_001370853.1,MGI:MGI:2685606;gbkey=mRNA;gene=Dcst2;product=DC-STAMP domain containing 2;tag=RefSeq Select;transcript_id=NM_001370853.1;extra_copy_number=0
CM058243.1	Liftoff	exon	87379790	87379855	.	+	.	ID=exon-NM_001370853.1-5;Parent=rna-NM_001370853.1;Dbxref=GeneID:329702,GenBank:NM_001370853.1,MGI:MGI:2685606;gbkey=mRNA;gene=Dcst2;product=DC-STAMP domain containing 2;tag=RefSeq Select;transcript_id=NM_001370853.1;extra_copy_number=0
CM058243.1	Liftoff	exon	87380353	87380566	.	+	.	ID=exon-NM_001370853.1-6;Parent=rna-NM_001370853.1;Dbxref=GeneID:329702,GenBank:NM_001370853.1,MGI:MGI:2685606;gbkey=mRNA;gene=Dcst2;product=DC-STAMP domain containing 2;tag=RefSeq Select;transcript_id=NM_001370853.1;extra_copy_number=0
CM058243.1	Liftoff	exon	87380723	87380880	.	+	.	ID=exon-NM_001370853.1-7;Parent=rna-NM_001370853.1;Dbxref=GeneID:329702,GenBank:NM_001370853.1,MGI:MGI:2685606;gbkey=mRNA;gene=Dcst2;product=DC-STAMP domain containing 2;tag=RefSeq Select;transcript_id=NM_001370853.1;extra_copy_number=0
CM058243.1	Liftoff	exon	87381337	87381501	.	+	.	ID=exon-NM_001370853.1-8;Parent=rna-NM_001370853.1;Dbxref=GeneID:329702,GenBank:NM_001370853.1,MGI:MGI:2685606;gbkey=mRNA;gene=Dcst2;product=DC-STAMP domain containing 2;tag=RefSeq Select;transcript_id=NM_001370853.1;extra_copy_number=0
CM058243.1	Liftoff	exon	87383060	87383227	.	+	.	ID=exon-NM_001370853.1-9;Parent=rna-NM_001370853.1;Dbxref=GeneID:329702,GenBank:NM_001370853.1,MGI:MGI:2685606;gbkey=mRNA;gene=Dcst2;product=DC-STAMP domain containing 2;tag=RefSeq Select;transcript_id=NM_001370853.1;extra_copy_number=0
CM058243.1	Liftoff	exon	87383332	87383432	.	+	.	ID=exon-NM_001370853.1-10;Parent=rna-NM_001370853.1;Dbxref=GeneID:329702,GenBank:NM_001370853.1,MGI:MGI:2685606;gbkey=mRNA;gene=Dcst2;product=DC-STAMP domain containing 2;tag=RefSeq Select;transcript_id=NM_001370853.1;extra_copy_number=0
CM058243.1	Liftoff	exon	87384165	87384295	.	+	.	ID=exon-NM_001370853.1-11;Parent=rna-NM_001370853.1;Dbxref=GeneID:329702,GenBank:NM_001370853.1,MGI:MGI:2685606;gbkey=mRNA;gene=Dcst2;product=DC-STAMP domain containing 2;tag=RefSeq Select;transcript_id=NM_001370853.1;extra_copy_number=0
CM058243.1	Liftoff	exon	87385280	87385407	.	+	.	ID=exon-NM_001370853.1-12;Parent=rna-NM_001370853.1;Dbxref=GeneID:329702,GenBank:NM_001370853.1,MGI:MGI:2685606;gbkey=mRNA;gene=Dcst2;product=DC-STAMP domain containing 2;tag=RefSeq Select;transcript_id=NM_001370853.1;extra_copy_number=0
CM058243.1	Liftoff	exon	87385856	87385949	.	+	.	ID=exon-NM_001370853.1-13;Parent=rna-NM_001370853.1;Dbxref=GeneID:329702,GenBank:NM_001370853.1,MGI:MGI:2685606;gbkey=mRNA;gene=Dcst2;product=DC-STAMP domain containing 2;tag=RefSeq Select;transcript_id=NM_001370853.1;extra_copy_number=0
CM058243.1	Liftoff	exon	87386058	87386213	.	+	.	ID=exon-NM_001370853.1-14;Parent=rna-NM_001370853.1;Dbxref=GeneID:329702,GenBank:NM_001370853.1,MGI:MGI:2685606;gbkey=mRNA;gene=Dcst2;product=DC-STAMP domain containing 2;tag=RefSeq Select;transcript_id=NM_001370853.1;extra_copy_number=0
CM058243.1	Liftoff	exon	87390064	87390277	.	+	.	ID=exon-NM_001370853.1-15;Parent=rna-NM_001370853.1;Dbxref=GeneID:329702,GenBank:NM_001370853.1,MGI:MGI:2685606;gbkey=mRNA;gene=Dcst2;product=DC-STAMP domain containing 2;tag=RefSeq Select;transcript_id=NM_001370853.1;extra_copy_number=0
CM058243.1	Liftoff	CDS	87378030	87378261	.	+	.	ID=cds-NP_001357782.1;Parent=rna-NM_001370853.1;Dbxref=CCDS:CCDS89657.1,GeneID:329702,GenBank:NP_001357782.1,MGI:MGI:2685606;Name=NP_001357782.1;gbkey=CDS;gene=Dcst2;product=DC-STAMP domain-containing protein 2;protein_id=NP_001357782.1;tag=RefSeq Select;extra_copy_number=0
CM058243.1	Liftoff	CDS	87378372	87378542	.	+	.	ID=cds-NP_001357782.1;Parent=rna-NM_001370853.1;Dbxref=CCDS:CCDS89657.1,GeneID:329702,GenBank:NP_001357782.1,MGI:MGI:2685606;Name=NP_001357782.1;gbkey=CDS;gene=Dcst2;product=DC-STAMP domain-containing protein 2;protein_id=NP_001357782.1;tag=RefSeq Select;extra_copy_number=0
CM058243.1	Liftoff	CDS	87378850	87378951	.	+	.	ID=cds-NP_001357782.1;Parent=rna-NM_001370853.1;Dbxref=CCDS:CCDS89657.1,GeneID:329702,GenBank:NP_001357782.1,MGI:MGI:2685606;Name=NP_001357782.1;gbkey=CDS;gene=Dcst2;product=DC-STAMP domain-containing protein 2;protein_id=NP_001357782.1;tag=RefSeq Select;extra_copy_number=0
CM058243.1	Liftoff	CDS	87379281	87379478	.	+	.	ID=cds-NP_001357782.1;Parent=rna-NM_001370853.1;Dbxref=CCDS:CCDS89657.1,GeneID:329702,GenBank:NP_001357782.1,MGI:MGI:2685606;Name=NP_001357782.1;gbkey=CDS;gene=Dcst2;product=DC-STAMP domain-containing protein 2;protein_id=NP_001357782.1;tag=RefSeq Select;extra_copy_number=0
CM058243.1	Liftoff	CDS	87379790	87379855	.	+	.	ID=cds-NP_001357782.1;Parent=rna-NM_001370853.1;Dbxref=CCDS:CCDS89657.1,GeneID:329702,GenBank:NP_001357782.1,MGI:MGI:2685606;Name=NP_001357782.1;gbkey=CDS;gene=Dcst2;product=DC-STAMP domain-containing protein 2;protein_id=NP_001357782.1;tag=RefSeq Select;extra_copy_number=0
CM058243.1	Liftoff	CDS	87380353	87380566	.	+	.	ID=cds-NP_001357782.1;Parent=rna-NM_001370853.1;Dbxref=CCDS:CCDS89657.1,GeneID:329702,GenBank:NP_001357782.1,MGI:MGI:2685606;Name=NP_001357782.1;gbkey=CDS;gene=Dcst2;product=DC-STAMP domain-containing protein 2;protein_id=NP_001357782.1;tag=RefSeq Select;extra_copy_number=0
CM058243.1	Liftoff	CDS	87380723	87380880	.	+	.	ID=cds-NP_001357782.1;Parent=rna-NM_001370853.1;Dbxref=CCDS:CCDS89657.1,GeneID:329702,GenBank:NP_001357782.1,MGI:MGI:2685606;Name=NP_001357782.1;gbkey=CDS;gene=Dcst2;product=DC-STAMP domain-containing protein 2;protein_id=NP_001357782.1;tag=RefSeq Select;extra_copy_number=0
CM058243.1	Liftoff	CDS	87381337	87381501	.	+	.	ID=cds-NP_001357782.1;Parent=rna-NM_001370853.1;Dbxref=CCDS:CCDS89657.1,GeneID:329702,GenBank:NP_001357782.1,MGI:MGI:2685606;Name=NP_001357782.1;gbkey=CDS;gene=Dcst2;product=DC-STAMP domain-containing protein 2;protein_id=NP_001357782.1;tag=RefSeq Select;extra_copy_number=0
CM058243.1	Liftoff	CDS	87383060	87383227	.	+	.	ID=cds-NP_001357782.1;Parent=rna-NM_001370853.1;Dbxref=CCDS:CCDS89657.1,GeneID:329702,GenBank:NP_001357782.1,MGI:MGI:2685606;Name=NP_001357782.1;gbkey=CDS;gene=Dcst2;product=DC-STAMP domain-containing protein 2;protein_id=NP_001357782.1;tag=RefSeq Select;extra_copy_number=0
CM058243.1	Liftoff	CDS	87383332	87383432	.	+	.	ID=cds-NP_001357782.1;Parent=rna-NM_001370853.1;Dbxref=CCDS:CCDS89657.1,GeneID:329702,GenBank:NP_001357782.1,MGI:MGI:2685606;Name=NP_001357782.1;gbkey=CDS;gene=Dcst2;product=DC-STAMP domain-containing protein 2;protein_id=NP_001357782.1;tag=RefSeq Select;extra_copy_number=0
CM058243.1	Liftoff	CDS	87384165	87384295	.	+	.	ID=cds-NP_001357782.1;Parent=rna-NM_001370853.1;Dbxref=CCDS:CCDS89657.1,GeneID:329702,GenBank:NP_001357782.1,MGI:MGI:2685606;Name=NP_001357782.1;gbkey=CDS;gene=Dcst2;product=DC-STAMP domain-containing protein 2;protein_id=NP_001357782.1;tag=RefSeq Select;extra_copy_number=0
CM058243.1	Liftoff	CDS	87385280	87385407	.	+	.	ID=cds-NP_001357782.1;Parent=rna-NM_001370853.1;Dbxref=CCDS:CCDS89657.1,GeneID:329702,GenBank:NP_001357782.1,MGI:MGI:2685606;Name=NP_001357782.1;gbkey=CDS;gene=Dcst2;product=DC-STAMP domain-containing protein 2;protein_id=NP_001357782.1;tag=RefSeq Select;extra_copy_number=0
CM058243.1	Liftoff	CDS	87385856	87385949	.	+	.	ID=cds-NP_001357782.1;Parent=rna-NM_001370853.1;Dbxref=CCDS:CCDS89657.1,GeneID:329702,GenBank:NP_001357782.1,MGI:MGI:2685606;Name=NP_001357782.1;gbkey=CDS;gene=Dcst2;product=DC-STAMP domain-containing protein 2;protein_id=NP_001357782.1;tag=RefSeq Select;extra_copy_number=0
CM058243.1	Liftoff	CDS	87386058	87386213	.	+	.	ID=cds-NP_001357782.1;Parent=rna-NM_001370853.1;Dbxref=CCDS:CCDS89657.1,GeneID:329702,GenBank:NP_001357782.1,MGI:MGI:2685606;Name=NP_001357782.1;gbkey=CDS;gene=Dcst2;product=DC-STAMP domain-containing protein 2;protein_id=NP_001357782.1;tag=RefSeq Select;extra_copy_number=0
CM058243.1	Liftoff	CDS	87390064	87390085	.	+	.	ID=cds-NP_001357782.1;Parent=rna-NM_001370853.1;Dbxref=CCDS:CCDS89657.1,GeneID:329702,GenBank:NP_001357782.1,MGI:MGI:2685606;Name=NP_001357782.1;gbkey=CDS;gene=Dcst2;product=DC-STAMP domain-containing protein 2;protein_id=NP_001357782.1;tag=RefSeq Select;extra_copy_number=0
CM058243.1	Liftoff	mRNA	87379489	87387156	.	+	.	ID=rna-XM_030252653.2;Parent=gene-Dcst2;Dbxref=GeneID:329702,GenBank:XM_030252653.2,MGI:MGI:2685606;Name=XM_030252653.2;gbkey=mRNA;gene=Dcst2;model_evidence=Supporting evidence includes similarity to: 3 ESTs%2C 4 long SRA reads%2C and 100%25 coverage of the annotated genomic feature by RNAseq alignments%2C including 13 samples with support for all annotated introns;product=DC-STAMP domain containing 2%2C transcript variant X12;transcript_id=XM_030252653.2;matches_ref_protein=True;valid_ORF=True;extra_copy_number=0
CM058243.1	Liftoff	exon	87379489	87380566	.	+	.	ID=exon-XM_030252653.2-1;Parent=rna-XM_030252653.2;Dbxref=GeneID:329702,GenBank:XM_030252653.2,MGI:MGI:2685606;gbkey=mRNA;gene=Dcst2;product=DC-STAMP domain containing 2%2C transcript variant X12;transcript_id=XM_030252653.2;extra_copy_number=0
CM058243.1	Liftoff	exon	87380723	87380880	.	+	.	ID=exon-XM_030252653.2-2;Parent=rna-XM_030252653.2;Dbxref=GeneID:329702,GenBank:XM_030252653.2,MGI:MGI:2685606;gbkey=mRNA;gene=Dcst2;product=DC-STAMP domain containing 2%2C transcript variant X12;transcript_id=XM_030252653.2;extra_copy_number=0
CM058243.1	Liftoff	exon	87381337	87381501	.	+	.	ID=exon-XM_030252653.2-3;Parent=rna-XM_030252653.2;Dbxref=GeneID:329702,GenBank:XM_030252653.2,MGI:MGI:2685606;gbkey=mRNA;gene=Dcst2;product=DC-STAMP domain containing 2%2C transcript variant X12;transcript_id=XM_030252653.2;extra_copy_number=0
CM058243.1	Liftoff	exon	87383332	87383432	.	+	.	ID=exon-XM_030252653.2-4;Parent=rna-XM_030252653.2;Dbxref=GeneID:329702,GenBank:XM_030252653.2,MGI:MGI:2685606;gbkey=mRNA;gene=Dcst2;product=DC-STAMP domain containing 2%2C transcript variant X12;transcript_id=XM_030252653.2;extra_copy_number=0
CM058243.1	Liftoff	exon	87384165	87384295	.	+	.	ID=exon-XM_030252653.2-5;Parent=rna-XM_030252653.2;Dbxref=GeneID:329702,GenBank:XM_030252653.2,MGI:MGI:2685606;gbkey=mRNA;gene=Dcst2;product=DC-STAMP domain containing 2%2C transcript variant X12;transcript_id=XM_030252653.2;extra_copy_number=0
CM058243.1	Liftoff	exon	87385280	87385407	.	+	.	ID=exon-XM_030252653.2-6;Parent=rna-XM_030252653.2;Dbxref=GeneID:329702,GenBank:XM_030252653.2,MGI:MGI:2685606;gbkey=mRNA;gene=Dcst2;product=DC-STAMP domain containing 2%2C transcript variant X12;transcript_id=XM_030252653.2;extra_copy_number=0
CM058243.1	Liftoff	exon	87385856	87385949	.	+	.	ID=exon-XM_030252653.2-7;Parent=rna-XM_030252653.2;Dbxref=GeneID:329702,GenBank:XM_030252653.2,MGI:MGI:2685606;gbkey=mRNA;gene=Dcst2;product=DC-STAMP domain containing 2%2C transcript variant X12;transcript_id=XM_030252653.2;extra_copy_number=0
CM058243.1	Liftoff	exon	87386058	87386213	.	+	.	ID=exon-XM_030252653.2-8;Parent=rna-XM_030252653.2;Dbxref=GeneID:329702,GenBank:XM_030252653.2,MGI:MGI:2685606;gbkey=mRNA;gene=Dcst2;product=DC-STAMP domain containing 2%2C transcript variant X12;transcript_id=XM_030252653.2;extra_copy_number=0
CM058243.1	Liftoff	exon	87386886	87387156	.	+	.	ID=exon-XM_030252653.2-9;Parent=rna-XM_030252653.2;Dbxref=GeneID:329702,GenBank:XM_030252653.2,MGI:MGI:2685606;gbkey=mRNA;gene=Dcst2;product=DC-STAMP domain containing 2%2C transcript variant X12;transcript_id=XM_030252653.2;extra_copy_number=0
CM058243.1	Liftoff	CDS	87380358	87380566	.	+	.	ID=cds-XP_030108513.1;Parent=rna-XM_030252653.2;Dbxref=GeneID:329702,GenBank:XP_030108513.1,MGI:MGI:2685606;Name=XP_030108513.1;gbkey=CDS;gene=Dcst2;product=DC-STAMP domain-containing protein 2 isoform X10;protein_id=XP_030108513.1;extra_copy_number=0
CM058243.1	Liftoff	CDS	87380723	87380880	.	+	.	ID=cds-XP_030108513.1;Parent=rna-XM_030252653.2;Dbxref=GeneID:329702,GenBank:XP_030108513.1,MGI:MGI:2685606;Name=XP_030108513.1;gbkey=CDS;gene=Dcst2;product=DC-STAMP domain-containing protein 2 isoform X10;protein_id=XP_030108513.1;extra_copy_number=0
CM058243.1	Liftoff	CDS	87381337	87381501	.	+	.	ID=cds-XP_030108513.1;Parent=rna-XM_030252653.2;Dbxref=GeneID:329702,GenBank:XP_030108513.1,MGI:MGI:2685606;Name=XP_030108513.1;gbkey=CDS;gene=Dcst2;product=DC-STAMP domain-containing protein 2 isoform X10;protein_id=XP_030108513.1;extra_copy_number=0
CM058243.1	Liftoff	CDS	87383332	87383432	.	+	.	ID=cds-XP_030108513.1;Parent=rna-XM_030252653.2;Dbxref=GeneID:329702,GenBank:XP_030108513.1,MGI:MGI:2685606;Name=XP_030108513.1;gbkey=CDS;gene=Dcst2;product=DC-STAMP domain-containing protein 2 isoform X10;protein_id=XP_030108513.1;extra_copy_number=0
CM058243.1	Liftoff	CDS	87384165	87384295	.	+	.	ID=cds-XP_030108513.1;Parent=rna-XM_030252653.2;Dbxref=GeneID:329702,GenBank:XP_030108513.1,MGI:MGI:2685606;Name=XP_030108513.1;gbkey=CDS;gene=Dcst2;product=DC-STAMP domain-containing protein 2 isoform X10;protein_id=XP_030108513.1;extra_copy_number=0
CM058243.1	Liftoff	CDS	87385280	87385407	.	+	.	ID=cds-XP_030108513.1;Parent=rna-XM_030252653.2;Dbxref=GeneID:329702,GenBank:XP_030108513.1,MGI:MGI:2685606;Name=XP_030108513.1;gbkey=CDS;gene=Dcst2;product=DC-STAMP domain-containing protein 2 isoform X10;protein_id=XP_030108513.1;extra_copy_number=0
CM058243.1	Liftoff	CDS	87385856	87385949	.	+	.	ID=cds-XP_030108513.1;Parent=rna-XM_030252653.2;Dbxref=GeneID:329702,GenBank:XP_030108513.1,MGI:MGI:2685606;Name=XP_030108513.1;gbkey=CDS;gene=Dcst2;product=DC-STAMP domain-containing protein 2 isoform X10;protein_id=XP_030108513.1;extra_copy_number=0
CM058243.1	Liftoff	CDS	87386058	87386213	.	+	.	ID=cds-XP_030108513.1;Parent=rna-XM_030252653.2;Dbxref=GeneID:329702,GenBank:XP_030108513.1,MGI:MGI:2685606;Name=XP_030108513.1;gbkey=CDS;gene=Dcst2;product=DC-STAMP domain-containing protein 2 isoform X10;protein_id=XP_030108513.1;extra_copy_number=0
CM058243.1	Liftoff	CDS	87386886	87386904	.	+	.	ID=cds-XP_030108513.1;Parent=rna-XM_030252653.2;Dbxref=GeneID:329702,GenBank:XP_030108513.1,MGI:MGI:2685606;Name=XP_030108513.1;gbkey=CDS;gene=Dcst2;product=DC-STAMP domain-containing protein 2 isoform X10;protein_id=XP_030108513.1;extra_copy_number=0
CM058243.1	Liftoff	transcript	87377913	87390277	.	+	.	ID=rna-XR_004941336.1;Parent=gene-Dcst2;Dbxref=GeneID:329702,GenBank:XR_004941336.1,MGI:MGI:2685606;Name=XR_004941336.1;gbkey=misc_RNA;gene=Dcst2;model_evidence=Supporting evidence includes similarity to: 5 long SRA reads%2C and 100%25 coverage of the annotated genomic feature by RNAseq alignments%2C including 1 sample with support for all annotated introns;product=DC-STAMP domain containing 2%2C transcript variant X7;transcript_id=XR_004941336.1;extra_copy_number=0
CM058243.1	Liftoff	exon	87377913	87378261	.	+	.	ID=exon-XR_004941336.1-1;Parent=rna-XR_004941336.1;Dbxref=GeneID:329702,GenBank:XR_004941336.1,MGI:MGI:2685606;gbkey=misc_RNA;gene=Dcst2;product=DC-STAMP domain containing 2%2C transcript variant X7;transcript_id=XR_004941336.1;extra_copy_number=0
CM058243.1	Liftoff	exon	87378372	87378542	.	+	.	ID=exon-XR_004941336.1-2;Parent=rna-XR_004941336.1;Dbxref=GeneID:329702,GenBank:XR_004941336.1,MGI:MGI:2685606;gbkey=misc_RNA;gene=Dcst2;product=DC-STAMP domain containing 2%2C transcript variant X7;transcript_id=XR_004941336.1;extra_copy_number=0
CM058243.1	Liftoff	exon	87378850	87378951	.	+	.	ID=exon-XR_004941336.1-3;Parent=rna-XR_004941336.1;Dbxref=GeneID:329702,GenBank:XR_004941336.1,MGI:MGI:2685606;gbkey=misc_RNA;gene=Dcst2;product=DC-STAMP domain containing 2%2C transcript variant X7;transcript_id=XR_004941336.1;extra_copy_number=0
CM058243.1	Liftoff	exon	87379281	87379478	.	+	.	ID=exon-XR_004941336.1-4;Parent=rna-XR_004941336.1;Dbxref=GeneID:329702,GenBank:XR_004941336.1,MGI:MGI:2685606;gbkey=misc_RNA;gene=Dcst2;product=DC-STAMP domain containing 2%2C transcript variant X7;transcript_id=XR_004941336.1;extra_copy_number=0
CM058243.1	Liftoff	exon	87379790	87379855	.	+	.	ID=exon-XR_004941336.1-5;Parent=rna-XR_004941336.1;Dbxref=GeneID:329702,GenBank:XR_004941336.1,MGI:MGI:2685606;gbkey=misc_RNA;gene=Dcst2;product=DC-STAMP domain containing 2%2C transcript variant X7;transcript_id=XR_004941336.1;extra_copy_number=0
CM058243.1	Liftoff	exon	87380353	87380566	.	+	.	ID=exon-XR_004941336.1-6;Parent=rna-XR_004941336.1;Dbxref=GeneID:329702,GenBank:XR_004941336.1,MGI:MGI:2685606;gbkey=misc_RNA;gene=Dcst2;product=DC-STAMP domain containing 2%2C transcript variant X7;transcript_id=XR_004941336.1;extra_copy_number=0
CM058243.1	Liftoff	exon	87380723	87380880	.	+	.	ID=exon-XR_004941336.1-7;Parent=rna-XR_004941336.1;Dbxref=GeneID:329702,GenBank:XR_004941336.1,MGI:MGI:2685606;gbkey=misc_RNA;gene=Dcst2;product=DC-STAMP domain containing 2%2C transcript variant X7;transcript_id=XR_004941336.1;extra_copy_number=0
CM058243.1	Liftoff	exon	87381337	87381501	.	+	.	ID=exon-XR_004941336.1-8;Parent=rna-XR_004941336.1;Dbxref=GeneID:329702,GenBank:XR_004941336.1,MGI:MGI:2685606;gbkey=misc_RNA;gene=Dcst2;product=DC-STAMP domain containing 2%2C transcript variant X7;transcript_id=XR_004941336.1;extra_copy_number=0
CM058243.1	Liftoff	exon	87383060	87383227	.	+	.	ID=exon-XR_004941336.1-9;Parent=rna-XR_004941336.1;Dbxref=GeneID:329702,GenBank:XR_004941336.1,MGI:MGI:2685606;gbkey=misc_RNA;gene=Dcst2;product=DC-STAMP domain containing 2%2C transcript variant X7;transcript_id=XR_004941336.1;extra_copy_number=0
CM058243.1	Liftoff	exon	87383332	87383432	.	+	.	ID=exon-XR_004941336.1-10;Parent=rna-XR_004941336.1;Dbxref=GeneID:329702,GenBank:XR_004941336.1,MGI:MGI:2685606;gbkey=misc_RNA;gene=Dcst2;product=DC-STAMP domain containing 2%2C transcript variant X7;transcript_id=XR_004941336.1;extra_copy_number=0
CM058243.1	Liftoff	exon	87384165	87384295	.	+	.	ID=exon-XR_004941336.1-11;Parent=rna-XR_004941336.1;Dbxref=GeneID:329702,GenBank:XR_004941336.1,MGI:MGI:2685606;gbkey=misc_RNA;gene=Dcst2;product=DC-STAMP domain containing 2%2C transcript variant X7;transcript_id=XR_004941336.1;extra_copy_number=0
CM058243.1	Liftoff	exon	87385280	87385407	.	+	.	ID=exon-XR_004941336.1-12;Parent=rna-XR_004941336.1;Dbxref=GeneID:329702,GenBank:XR_004941336.1,MGI:MGI:2685606;gbkey=misc_RNA;gene=Dcst2;product=DC-STAMP domain containing 2%2C transcript variant X7;transcript_id=XR_004941336.1;extra_copy_number=0
CM058243.1	Liftoff	exon	87385856	87385949	.	+	.	ID=exon-XR_004941336.1-13;Parent=rna-XR_004941336.1;Dbxref=GeneID:329702,GenBank:XR_004941336.1,MGI:MGI:2685606;gbkey=misc_RNA;gene=Dcst2;product=DC-STAMP domain containing 2%2C transcript variant X7;transcript_id=XR_004941336.1;extra_copy_number=0
CM058243.1	Liftoff	exon	87386048	87386213	.	+	.	ID=exon-XR_004941336.1-14;Parent=rna-XR_004941336.1;Dbxref=GeneID:329702,GenBank:XR_004941336.1,MGI:MGI:2685606;gbkey=misc_RNA;gene=Dcst2;product=DC-STAMP domain containing 2%2C transcript variant X7;transcript_id=XR_004941336.1;extra_copy_number=0
CM058243.1	Liftoff	exon	87390064	87390277	.	+	.	ID=exon-XR_004941336.1-15;Parent=rna-XR_004941336.1;Dbxref=GeneID:329702,GenBank:XR_004941336.1,MGI:MGI:2685606;gbkey=misc_RNA;gene=Dcst2;product=DC-STAMP domain containing 2%2C transcript variant X7;transcript_id=XR_004941336.1;extra_copy_number=0
CM058243.1	Liftoff	gene	87390280	87406304	.	-	.	ID=gene-Zbtb7b;Dbxref=GeneID:22724,MGI:MGI:102755;Name=Zbtb7b;description=zinc finger and BTB domain containing 7B;gbkey=Gene;gene=Zbtb7b;gene_biotype=protein_coding;gene_synonym=c-Krox,Thpok,Zfp67;coverage=1.0;sequence_ID=1.0;valid_ORFs=8;extra_copy_number=0;copy_num_ID=gene-Zbtb7b_0
CM058243.1	Liftoff	mRNA	87390280	87399777	.	-	.	ID=rna-NM_001355206.2;Parent=gene-Zbtb7b;Dbxref=GeneID:22724,GenBank:NM_001355206.2,MGI:MGI:102755;Name=NM_001355206.2;gbkey=mRNA;gene=Zbtb7b;product=zinc finger and BTB domain containing 7B%2C transcript variant 1;transcript_id=NM_001355206.2;matches_ref_protein=True;valid_ORF=True;extra_copy_number=0
CM058243.1	Liftoff	exon	87390280	87392628	.	-	.	ID=exon-NM_001355206.2-4;Parent=rna-NM_001355206.2;Dbxref=GeneID:22724,GenBank:NM_001355206.2,MGI:MGI:102755;gbkey=mRNA;gene=Zbtb7b;product=zinc finger and BTB domain containing 7B%2C transcript variant 1;transcript_id=NM_001355206.2;extra_copy_number=0
CM058243.1	Liftoff	exon	87392978	87394149	.	-	.	ID=exon-NM_001355206.2-3;Parent=rna-NM_001355206.2;Dbxref=GeneID:22724,GenBank:NM_001355206.2,MGI:MGI:102755;gbkey=mRNA;gene=Zbtb7b;product=zinc finger and BTB domain containing 7B%2C transcript variant 1;transcript_id=NM_001355206.2;extra_copy_number=0
CM058243.1	Liftoff	exon	87398296	87398496	.	-	.	ID=exon-NM_001355206.2-2;Parent=rna-NM_001355206.2;Dbxref=GeneID:22724,GenBank:NM_001355206.2,MGI:MGI:102755;gbkey=mRNA;gene=Zbtb7b;product=zinc finger and BTB domain containing 7B%2C transcript variant 1;transcript_id=NM_001355206.2;extra_copy_number=0
CM058243.1	Liftoff	exon	87399697	87399777	.	-	.	ID=exon-NM_001355206.2-1;Parent=rna-NM_001355206.2;Dbxref=GeneID:22724,GenBank:NM_001355206.2,MGI:MGI:102755;gbkey=mRNA;gene=Zbtb7b;product=zinc finger and BTB domain containing 7B%2C transcript variant 1;transcript_id=NM_001355206.2;extra_copy_number=0
CM058243.1	Liftoff	CDS	87392160	87392628	.	-	.	ID=cds-NP_001342135.2;Parent=rna-NM_001355206.2;Dbxref=GeneID:22724,GenBank:NP_001342135.2,MGI:MGI:102755;Name=NP_001342135.2;gbkey=CDS;gene=Zbtb7b;product=zinc finger and BTB domain-containing protein 7B;protein_id=NP_001342135.2;extra_copy_number=0
CM058243.1	Liftoff	CDS	87392978	87394143	.	-	.	ID=cds-NP_001342135.2;Parent=rna-NM_001355206.2;Dbxref=GeneID:22724,GenBank:NP_001342135.2,MGI:MGI:102755;Name=NP_001342135.2;gbkey=CDS;gene=Zbtb7b;product=zinc finger and BTB domain-containing protein 7B;protein_id=NP_001342135.2;extra_copy_number=0
CM058243.1	Liftoff	mRNA	87390280	87404704	.	-	.	ID=rna-NM_001355211.2;Parent=gene-Zbtb7b;Dbxref=GeneID:22724,GenBank:NM_001355211.2,MGI:MGI:102755;Name=NM_001355211.2;gbkey=mRNA;gene=Zbtb7b;product=zinc finger and BTB domain containing 7B%2C transcript variant 3;transcript_id=NM_001355211.2;matches_ref_protein=True;valid_ORF=True;extra_copy_number=0
CM058243.1	Liftoff	exon	87390280	87392628	.	-	.	ID=exon-NM_001355211.2-3;Parent=rna-NM_001355211.2;Dbxref=GeneID:22724,GenBank:NM_001355211.2,MGI:MGI:102755;gbkey=mRNA;gene=Zbtb7b;product=zinc finger and BTB domain containing 7B%2C transcript variant 3;transcript_id=NM_001355211.2;extra_copy_number=0
CM058243.1	Liftoff	exon	87392978	87394149	.	-	.	ID=exon-NM_001355211.2-2;Parent=rna-NM_001355211.2;Dbxref=GeneID:22724,GenBank:NM_001355211.2,MGI:MGI:102755;gbkey=mRNA;gene=Zbtb7b;product=zinc finger and BTB domain containing 7B%2C transcript variant 3;transcript_id=NM_001355211.2;extra_copy_number=0
CM058243.1	Liftoff	exon	87404589	87404704	.	-	.	ID=exon-NM_001355211.2-1;Parent=rna-NM_001355211.2;Dbxref=GeneID:22724,GenBank:NM_001355211.2,MGI:MGI:102755;gbkey=mRNA;gene=Zbtb7b;product=zinc finger and BTB domain containing 7B%2C transcript variant 3;transcript_id=NM_001355211.2;extra_copy_number=0
CM058243.1	Liftoff	CDS	87392160	87392628	.	-	.	ID=cds-NP_001342140.1;Parent=rna-NM_001355211.2;Dbxref=CCDS:CCDS17504.1,GeneID:22724,GenBank:NP_001342140.1,MGI:MGI:102755;Name=NP_001342140.1;gbkey=CDS;gene=Zbtb7b;product=zinc finger and BTB domain-containing protein 7B;protein_id=NP_001342140.1;extra_copy_number=0
CM058243.1	Liftoff	CDS	87392978	87394143	.	-	.	ID=cds-NP_001342140.1;Parent=rna-NM_001355211.2;Dbxref=CCDS:CCDS17504.1,GeneID:22724,GenBank:NP_001342140.1,MGI:MGI:102755;Name=NP_001342140.1;gbkey=CDS;gene=Zbtb7b;product=zinc finger and BTB domain-containing protein 7B;protein_id=NP_001342140.1;extra_copy_number=0
CM058243.1	Liftoff	mRNA	87390280	87399777	.	-	.	ID=rna-NM_001355212.2;Parent=gene-Zbtb7b;Dbxref=GeneID:22724,GenBank:NM_001355212.2,MGI:MGI:102755;Name=NM_001355212.2;gbkey=mRNA;gene=Zbtb7b;product=zinc finger and BTB domain containing 7B%2C transcript variant 4;transcript_id=NM_001355212.2;matches_ref_protein=True;valid_ORF=True;extra_copy_number=0
CM058243.1	Liftoff	exon	87390280	87392628	.	-	.	ID=exon-NM_001355212.2-3;Parent=rna-NM_001355212.2;Dbxref=GeneID:22724,GenBank:NM_001355212.2,MGI:MGI:102755;gbkey=mRNA;gene=Zbtb7b;product=zinc finger and BTB domain containing 7B%2C transcript variant 4;transcript_id=NM_001355212.2;extra_copy_number=0
CM058243.1	Liftoff	exon	87392978	87394149	.	-	.	ID=exon-NM_001355212.2-2;Parent=rna-NM_001355212.2;Dbxref=GeneID:22724,GenBank:NM_001355212.2,MGI:MGI:102755;gbkey=mRNA;gene=Zbtb7b;product=zinc finger and BTB domain containing 7B%2C transcript variant 4;transcript_id=NM_001355212.2;extra_copy_number=0
CM058243.1	Liftoff	exon	87399697	87399777	.	-	.	ID=exon-NM_001355212.2-1;Parent=rna-NM_001355212.2;Dbxref=GeneID:22724,GenBank:NM_001355212.2,MGI:MGI:102755;gbkey=mRNA;gene=Zbtb7b;product=zinc finger and BTB domain containing 7B%2C transcript variant 4;transcript_id=NM_001355212.2;extra_copy_number=0
CM058243.1	Liftoff	CDS	87392160	87392628	.	-	.	ID=cds-NP_001342141.1;Parent=rna-NM_001355212.2;Dbxref=CCDS:CCDS17504.1,GeneID:22724,GenBank:NP_001342141.1,MGI:MGI:102755;Name=NP_001342141.1;gbkey=CDS;gene=Zbtb7b;product=zinc finger and BTB domain-containing protein 7B;protein_id=NP_001342141.1;extra_copy_number=0
CM058243.1	Liftoff	CDS	87392978	87394143	.	-	.	ID=cds-NP_001342141.1;Parent=rna-NM_001355212.2;Dbxref=CCDS:CCDS17504.1,GeneID:22724,GenBank:NP_001342141.1,MGI:MGI:102755;Name=NP_001342141.1;gbkey=CDS;gene=Zbtb7b;product=zinc finger and BTB domain-containing protein 7B;protein_id=NP_001342141.1;extra_copy_number=0
CM058243.1	Liftoff	mRNA	87390280	87405959	.	-	.	ID=rna-NM_001410678.1;Parent=gene-Zbtb7b;Dbxref=GeneID:22724,GenBank:NM_001410678.1,MGI:MGI:102755;Name=NM_001410678.1;gbkey=mRNA;gene=Zbtb7b;product=zinc finger and BTB domain containing 7B%2C transcript variant 5;transcript_id=NM_001410678.1;matches_ref_protein=True;valid_ORF=True;extra_copy_number=0
CM058243.1	Liftoff	exon	87390280	87392628	.	-	.	ID=exon-NM_001410678.1-4;Parent=rna-NM_001410678.1;Dbxref=GeneID:22724,GenBank:NM_001410678.1,MGI:MGI:102755;gbkey=mRNA;gene=Zbtb7b;product=zinc finger and BTB domain containing 7B%2C transcript variant 5;transcript_id=NM_001410678.1;extra_copy_number=0
CM058243.1	Liftoff	exon	87392978	87394149	.	-	.	ID=exon-NM_001410678.1-3;Parent=rna-NM_001410678.1;Dbxref=GeneID:22724,GenBank:NM_001410678.1,MGI:MGI:102755;gbkey=mRNA;gene=Zbtb7b;product=zinc finger and BTB domain containing 7B%2C transcript variant 5;transcript_id=NM_001410678.1;extra_copy_number=0
CM058243.1	Liftoff	exon	87405670	87405770	.	-	.	ID=exon-NM_001410678.1-2;Parent=rna-NM_001410678.1;Dbxref=GeneID:22724,GenBank:NM_001410678.1,MGI:MGI:102755;gbkey=mRNA;gene=Zbtb7b;product=zinc finger and BTB domain containing 7B%2C transcript variant 5;transcript_id=NM_001410678.1;extra_copy_number=0
CM058243.1	Liftoff	exon	87405946	87405959	.	-	.	ID=exon-NM_001410678.1-1;Parent=rna-NM_001410678.1;Dbxref=GeneID:22724,GenBank:NM_001410678.1,MGI:MGI:102755;gbkey=mRNA;gene=Zbtb7b;product=zinc finger and BTB domain containing 7B%2C transcript variant 5;transcript_id=NM_001410678.1;extra_copy_number=0
CM058243.1	Liftoff	CDS	87392160	87392628	.	-	.	ID=cds-NP_001397607.1;Parent=rna-NM_001410678.1;Dbxref=GeneID:22724,GenBank:NP_001397607.1,MGI:MGI:102755;Name=NP_001397607.1;gbkey=CDS;gene=Zbtb7b;product=zinc finger and BTB domain-containing protein 7B;protein_id=NP_001397607.1;extra_copy_number=0
CM058243.1	Liftoff	CDS	87392978	87394143	.	-	.	ID=cds-NP_001397607.1;Parent=rna-NM_001410678.1;Dbxref=GeneID:22724,GenBank:NP_001397607.1,MGI:MGI:102755;Name=NP_001397607.1;gbkey=CDS;gene=Zbtb7b;product=zinc finger and BTB domain-containing protein 7B;protein_id=NP_001397607.1;extra_copy_number=0
CM058243.1	Liftoff	mRNA	87390280	87406304	.	-	.	ID=rna-NM_001410679.1;Parent=gene-Zbtb7b;Dbxref=GeneID:22724,GenBank:NM_001410679.1,MGI:MGI:102755;Name=NM_001410679.1;gbkey=mRNA;gene=Zbtb7b;product=zinc finger and BTB domain containing 7B%2C transcript variant 6;transcript_id=NM_001410679.1;matches_ref_protein=True;valid_ORF=True;extra_copy_number=0
CM058243.1	Liftoff	exon	87390280	87392628	.	-	.	ID=exon-NM_001410679.1-4;Parent=rna-NM_001410679.1;Dbxref=GeneID:22724,GenBank:NM_001410679.1,MGI:MGI:102755;gbkey=mRNA;gene=Zbtb7b;product=zinc finger and BTB domain containing 7B%2C transcript variant 6;transcript_id=NM_001410679.1;extra_copy_number=0
CM058243.1	Liftoff	exon	87392978	87394149	.	-	.	ID=exon-NM_001410679.1-3;Parent=rna-NM_001410679.1;Dbxref=GeneID:22724,GenBank:NM_001410679.1,MGI:MGI:102755;gbkey=mRNA;gene=Zbtb7b;product=zinc finger and BTB domain containing 7B%2C transcript variant 6;transcript_id=NM_001410679.1;extra_copy_number=0
CM058243.1	Liftoff	exon	87405670	87405770	.	-	.	ID=exon-NM_001410679.1-2;Parent=rna-NM_001410679.1;Dbxref=GeneID:22724,GenBank:NM_001410679.1,MGI:MGI:102755;gbkey=mRNA;gene=Zbtb7b;product=zinc finger and BTB domain containing 7B%2C transcript variant 6;transcript_id=NM_001410679.1;extra_copy_number=0
CM058243.1	Liftoff	exon	87406112	87406304	.	-	.	ID=exon-NM_001410679.1-1;Parent=rna-NM_001410679.1;Dbxref=GeneID:22724,GenBank:NM_001410679.1,MGI:MGI:102755;gbkey=mRNA;gene=Zbtb7b;product=zinc finger and BTB domain containing 7B%2C transcript variant 6;transcript_id=NM_001410679.1;extra_copy_number=0
CM058243.1	Liftoff	CDS	87392160	87392628	.	-	.	ID=cds-NP_001397608.1;Parent=rna-NM_001410679.1;Dbxref=GeneID:22724,GenBank:NP_001397608.1,MGI:MGI:102755;Name=NP_001397608.1;gbkey=CDS;gene=Zbtb7b;product=zinc finger and BTB domain-containing protein 7B;protein_id=NP_001397608.1;extra_copy_number=0
CM058243.1	Liftoff	CDS	87392978	87394143	.	-	.	ID=cds-NP_001397608.1;Parent=rna-NM_001410679.1;Dbxref=GeneID:22724,GenBank:NP_001397608.1,MGI:MGI:102755;Name=NP_001397608.1;gbkey=CDS;gene=Zbtb7b;product=zinc finger and BTB domain-containing protein 7B;protein_id=NP_001397608.1;extra_copy_number=0
CM058243.1	Liftoff	mRNA	87390280	87405959	.	-	.	ID=rna-NM_001410680.1;Parent=gene-Zbtb7b;Dbxref=GeneID:22724,GenBank:NM_001410680.1,MGI:MGI:102755;Name=NM_001410680.1;gbkey=mRNA;gene=Zbtb7b;product=zinc finger and BTB domain containing 7B%2C transcript variant 7;transcript_id=NM_001410680.1;matches_ref_protein=True;valid_ORF=True;extra_copy_number=0
CM058243.1	Liftoff	exon	87390280	87392628	.	-	.	ID=exon-NM_001410680.1-4;Parent=rna-NM_001410680.1;Dbxref=GeneID:22724,GenBank:NM_001410680.1,MGI:MGI:102755;gbkey=mRNA;gene=Zbtb7b;product=zinc finger and BTB domain containing 7B%2C transcript variant 7;transcript_id=NM_001410680.1;extra_copy_number=0
CM058243.1	Liftoff	exon	87392978	87394149	.	-	.	ID=exon-NM_001410680.1-3;Parent=rna-NM_001410680.1;Dbxref=GeneID:22724,GenBank:NM_001410680.1,MGI:MGI:102755;gbkey=mRNA;gene=Zbtb7b;product=zinc finger and BTB domain containing 7B%2C transcript variant 7;transcript_id=NM_001410680.1;extra_copy_number=0
CM058243.1	Liftoff	exon	87405670	87405770	.	-	.	ID=exon-NM_001410680.1-2;Parent=rna-NM_001410680.1;Dbxref=GeneID:22724,GenBank:NM_001410680.1,MGI:MGI:102755;gbkey=mRNA;gene=Zbtb7b;product=zinc finger and BTB domain containing 7B%2C transcript variant 7;transcript_id=NM_001410680.1;extra_copy_number=0
CM058243.1	Liftoff	exon	87405929	87405959	.	-	.	ID=exon-NM_001410680.1-1;Parent=rna-NM_001410680.1;Dbxref=GeneID:22724,GenBank:NM_001410680.1,MGI:MGI:102755;gbkey=mRNA;gene=Zbtb7b;product=zinc finger and BTB domain containing 7B%2C transcript variant 7;transcript_id=NM_001410680.1;extra_copy_number=0
CM058243.1	Liftoff	CDS	87392160	87392628	.	-	.	ID=cds-NP_001397609.1;Parent=rna-NM_001410680.1;Dbxref=GeneID:22724,GenBank:NP_001397609.1,MGI:MGI:102755;Name=NP_001397609.1;gbkey=CDS;gene=Zbtb7b;product=zinc finger and BTB domain-containing protein 7B;protein_id=NP_001397609.1;extra_copy_number=0
CM058243.1	Liftoff	CDS	87392978	87394143	.	-	.	ID=cds-NP_001397609.1;Parent=rna-NM_001410680.1;Dbxref=GeneID:22724,GenBank:NP_001397609.1,MGI:MGI:102755;Name=NP_001397609.1;gbkey=CDS;gene=Zbtb7b;product=zinc finger and BTB domain-containing protein 7B;protein_id=NP_001397609.1;extra_copy_number=0
CM058243.1	Liftoff	mRNA	87390280	87406304	.	-	.	ID=rna-NM_001410681.1;Parent=gene-Zbtb7b;Dbxref=GeneID:22724,GenBank:NM_001410681.1,MGI:MGI:102755;Name=NM_001410681.1;gbkey=mRNA;gene=Zbtb7b;product=zinc finger and BTB domain containing 7B%2C transcript variant 8;transcript_id=NM_001410681.1;matches_ref_protein=True;valid_ORF=True;extra_copy_number=0
CM058243.1	Liftoff	exon	87390280	87392628	.	-	.	ID=exon-NM_001410681.1-4;Parent=rna-NM_001410681.1;Dbxref=GeneID:22724,GenBank:NM_001410681.1,MGI:MGI:102755;gbkey=mRNA;gene=Zbtb7b;product=zinc finger and BTB domain containing 7B%2C transcript variant 8;transcript_id=NM_001410681.1;extra_copy_number=0
CM058243.1	Liftoff	exon	87392978	87394149	.	-	.	ID=exon-NM_001410681.1-3;Parent=rna-NM_001410681.1;Dbxref=GeneID:22724,GenBank:NM_001410681.1,MGI:MGI:102755;gbkey=mRNA;gene=Zbtb7b;product=zinc finger and BTB domain containing 7B%2C transcript variant 8;transcript_id=NM_001410681.1;extra_copy_number=0
CM058243.1	Liftoff	exon	87405670	87405770	.	-	.	ID=exon-NM_001410681.1-2;Parent=rna-NM_001410681.1;Dbxref=GeneID:22724,GenBank:NM_001410681.1,MGI:MGI:102755;gbkey=mRNA;gene=Zbtb7b;product=zinc finger and BTB domain containing 7B%2C transcript variant 8;transcript_id=NM_001410681.1;extra_copy_number=0
CM058243.1	Liftoff	exon	87406249	87406304	.	-	.	ID=exon-NM_001410681.1-1;Parent=rna-NM_001410681.1;Dbxref=GeneID:22724,GenBank:NM_001410681.1,MGI:MGI:102755;gbkey=mRNA;gene=Zbtb7b;product=zinc finger and BTB domain containing 7B%2C transcript variant 8;transcript_id=NM_001410681.1;extra_copy_number=0
CM058243.1	Liftoff	CDS	87392160	87392628	.	-	.	ID=cds-NP_001397610.1;Parent=rna-NM_001410681.1;Dbxref=GeneID:22724,GenBank:NP_001397610.1,MGI:MGI:102755;Name=NP_001397610.1;gbkey=CDS;gene=Zbtb7b;product=zinc finger and BTB domain-containing protein 7B;protein_id=NP_001397610.1;extra_copy_number=0
CM058243.1	Liftoff	CDS	87392978	87394143	.	-	.	ID=cds-NP_001397610.1;Parent=rna-NM_001410681.1;Dbxref=GeneID:22724,GenBank:NP_001397610.1,MGI:MGI:102755;Name=NP_001397610.1;gbkey=CDS;gene=Zbtb7b;product=zinc finger and BTB domain-containing protein 7B;protein_id=NP_001397610.1;extra_copy_number=0
CM058243.1	Liftoff	mRNA	87390280	87405811	.	-	.	ID=rna-NM_009565.6;Parent=gene-Zbtb7b;Dbxref=GeneID:22724,GenBank:NM_009565.6,MGI:MGI:102755;Name=NM_009565.6;gbkey=mRNA;gene=Zbtb7b;product=zinc finger and BTB domain containing 7B%2C transcript variant 2;tag=RefSeq Select;transcript_id=NM_009565.6;matches_ref_protein=True;valid_ORF=True;extra_copy_number=0
CM058243.1	Liftoff	exon	87390280	87392628	.	-	.	ID=exon-NM_009565.6-3;Parent=rna-NM_009565.6;Dbxref=GeneID:22724,GenBank:NM_009565.6,MGI:MGI:102755;gbkey=mRNA;gene=Zbtb7b;product=zinc finger and BTB domain containing 7B%2C transcript variant 2;tag=RefSeq Select;transcript_id=NM_009565.6;extra_copy_number=0
CM058243.1	Liftoff	exon	87392978	87394149	.	-	.	ID=exon-NM_009565.6-2;Parent=rna-NM_009565.6;Dbxref=GeneID:22724,GenBank:NM_009565.6,MGI:MGI:102755;gbkey=mRNA;gene=Zbtb7b;product=zinc finger and BTB domain containing 7B%2C transcript variant 2;tag=RefSeq Select;transcript_id=NM_009565.6;extra_copy_number=0
CM058243.1	Liftoff	exon	87405670	87405811	.	-	.	ID=exon-NM_009565.6-1;Parent=rna-NM_009565.6;Dbxref=GeneID:22724,GenBank:NM_009565.6,MGI:MGI:102755;gbkey=mRNA;gene=Zbtb7b;product=zinc finger and BTB domain containing 7B%2C transcript variant 2;tag=RefSeq Select;transcript_id=NM_009565.6;extra_copy_number=0
CM058243.1	Liftoff	CDS	87392160	87392628	.	-	.	ID=cds-NP_033591.2;Parent=rna-NM_009565.6;Dbxref=CCDS:CCDS17504.1,GeneID:22724,GenBank:NP_033591.2,MGI:MGI:102755;Name=NP_033591.2;gbkey=CDS;gene=Zbtb7b;product=zinc finger and BTB domain-containing protein 7B;protein_id=NP_033591.2;tag=RefSeq Select;extra_copy_number=0
CM058243.1	Liftoff	CDS	87392978	87394143	.	-	.	ID=cds-NP_033591.2;Parent=rna-NM_009565.6;Dbxref=CCDS:CCDS17504.1,GeneID:22724,GenBank:NP_033591.2,MGI:MGI:102755;Name=NP_033591.2;gbkey=CDS;gene=Zbtb7b;product=zinc finger and BTB domain-containing protein 7B;protein_id=NP_033591.2;tag=RefSeq Select;extra_copy_number=0
CM058243.1	Liftoff	gene	87404499	87411412	.	+	.	ID=gene-Gm15417;Dbxref=GeneID:545539,MGI:MGI:3642531;Name=Gm15417;description=predicted gene 15417;gbkey=Gene;gene=Gm15417;gene_biotype=lncRNA;coverage=1.0;sequence_ID=1.0;extra_copy_number=0;copy_num_ID=gene-Gm15417_0
CM058243.1	Liftoff	lnc_RNA	87404499	87411412	.	+	.	ID=rna-NR_040403.1;Parent=gene-Gm15417;Dbxref=GeneID:545539,GenBank:NR_040403.1,MGI:MGI:3642531;Name=NR_040403.1;gbkey=ncRNA;gene=Gm15417;product=predicted gene 15417%2C transcript variant 1;transcript_id=NR_040403.1;extra_copy_number=0
CM058243.1	Liftoff	exon	87404499	87405141	.	+	.	ID=exon-NR_040403.1-1;Parent=rna-NR_040403.1;Dbxref=GeneID:545539,GenBank:NR_040403.1,MGI:MGI:3642531;gbkey=ncRNA;gene=Gm15417;product=predicted gene 15417%2C transcript variant 1;transcript_id=NR_040403.1;extra_copy_number=0
CM058243.1	Liftoff	exon	87410592	87411412	.	+	.	ID=exon-NR_040403.1-2;Parent=rna-NR_040403.1;Dbxref=GeneID:545539,GenBank:NR_040403.1,MGI:MGI:3642531;gbkey=ncRNA;gene=Gm15417;product=predicted gene 15417%2C transcript variant 1;transcript_id=NR_040403.1;extra_copy_number=0
CM058243.1	Liftoff	lnc_RNA	87406925	87411412	.	+	.	ID=rna-NR_040404.1;Parent=gene-Gm15417;Dbxref=GeneID:545539,GenBank:NR_040404.1,MGI:MGI:3642531;Name=NR_040404.1;gbkey=ncRNA;gene=Gm15417;product=predicted gene 15417%2C transcript variant 2;transcript_id=NR_040404.1;extra_copy_number=0
CM058243.1	Liftoff	exon	87406925	87407028	.	+	.	ID=exon-NR_040404.1-1;Parent=rna-NR_040404.1;Dbxref=GeneID:545539,GenBank:NR_040404.1,MGI:MGI:3642531;gbkey=ncRNA;gene=Gm15417;product=predicted gene 15417%2C transcript variant 2;transcript_id=NR_040404.1;extra_copy_number=0
CM058243.1	Liftoff	exon	87410592	87411412	.	+	.	ID=exon-NR_040404.1-2;Parent=rna-NR_040404.1;Dbxref=GeneID:545539,GenBank:NR_040404.1,MGI:MGI:3642531;gbkey=ncRNA;gene=Gm15417;product=predicted gene 15417%2C transcript variant 2;transcript_id=NR_040404.1;extra_copy_number=0
CM058243.1	Liftoff	gene	87414529	87415283	.	-	.	ID=gene-Lenep;Dbxref=GeneID:57275,MGI:MGI:1930020;Name=Lenep;description=lens epithelial protein;gbkey=Gene;gene=Lenep;gene_biotype=protein_coding;gene_synonym=Lep503;coverage=1.0;sequence_ID=1.0;valid_ORFs=1;extra_copy_number=0;copy_num_ID=gene-Lenep_0
CM058243.1	Liftoff	mRNA	87414529	87415283	.	-	.	ID=rna-NM_020517.4;Parent=gene-Lenep;Dbxref=GeneID:57275,GenBank:NM_020517.4,MGI:MGI:1930020;Name=NM_020517.4;gbkey=mRNA;gene=Lenep;product=lens epithelial protein;tag=RefSeq Select;transcript_id=NM_020517.4;matches_ref_protein=True;valid_ORF=True;extra_copy_number=0
CM058243.1	Liftoff	exon	87414529	87414945	.	-	.	ID=exon-NM_020517.4-2;Parent=rna-NM_020517.4;Dbxref=GeneID:57275,GenBank:NM_020517.4,MGI:MGI:1930020;gbkey=mRNA;gene=Lenep;product=lens epithelial protein;tag=RefSeq Select;transcript_id=NM_020517.4;extra_copy_number=0
CM058243.1	Liftoff	exon	87415033	87415283	.	-	.	ID=exon-NM_020517.4-1;Parent=rna-NM_020517.4;Dbxref=GeneID:57275,GenBank:NM_020517.4,MGI:MGI:1930020;gbkey=mRNA;gene=Lenep;product=lens epithelial protein;tag=RefSeq Select;transcript_id=NM_020517.4;extra_copy_number=0
CM058243.1	Liftoff	CDS	87415087	87415272	.	-	.	ID=cds-NP_065263.1;Parent=rna-NM_020517.4;Dbxref=CCDS:CCDS38491.1,GeneID:57275,GenBank:NP_065263.1,MGI:MGI:1930020;Name=NP_065263.1;gbkey=CDS;gene=Lenep;product=lens epithelial cell protein LEP503;protein_id=NP_065263.1;tag=RefSeq Select;extra_copy_number=0
CM058243.1	Liftoff	gene	87415306	87424513	.	-	.	ID=gene-Flad1;Dbxref=GeneID:319945,MGI:MGI:2443030;Name=Flad1;description=flavin adenine dinucleotide synthetase 1;gbkey=Gene;gene=Flad1;gene_biotype=protein_coding;gene_synonym=A930017E24Rik,Pp591;coverage=1.0;sequence_ID=1.0;valid_ORFs=3;extra_copy_number=0;copy_num_ID=gene-Flad1_0
CM058243.1	Liftoff	mRNA	87415306	87424513	.	-	.	ID=rna-NM_001362375.1;Parent=gene-Flad1;Dbxref=GeneID:319945,GenBank:NM_001362375.1,MGI:MGI:2443030;Name=NM_001362375.1;gbkey=mRNA;gene=Flad1;product=flavin adenine dinucleotide synthetase 1%2C transcript variant 2;transcript_id=NM_001362375.1;matches_ref_protein=True;valid_ORF=True;extra_copy_number=0
CM058243.1	Liftoff	exon	87415306	87415934	.	-	.	ID=exon-NM_001362375.1-8;Parent=rna-NM_001362375.1;Dbxref=GeneID:319945,GenBank:NM_001362375.1,MGI:MGI:2443030;gbkey=mRNA;gene=Flad1;product=flavin adenine dinucleotide synthetase 1%2C transcript variant 2;transcript_id=NM_001362375.1;extra_copy_number=0
CM058243.1	Liftoff	exon	87416029	87416102	.	-	.	ID=exon-NM_001362375.1-7;Parent=rna-NM_001362375.1;Dbxref=GeneID:319945,GenBank:NM_001362375.1,MGI:MGI:2443030;gbkey=mRNA;gene=Flad1;product=flavin adenine dinucleotide synthetase 1%2C transcript variant 2;transcript_id=NM_001362375.1;extra_copy_number=0
CM058243.1	Liftoff	exon	87418214	87418403	.	-	.	ID=exon-NM_001362375.1-6;Parent=rna-NM_001362375.1;Dbxref=GeneID:319945,GenBank:NM_001362375.1,MGI:MGI:2443030;gbkey=mRNA;gene=Flad1;product=flavin adenine dinucleotide synthetase 1%2C transcript variant 2;transcript_id=NM_001362375.1;extra_copy_number=0
CM058243.1	Liftoff	exon	87418488	87418586	.	-	.	ID=exon-NM_001362375.1-5;Parent=rna-NM_001362375.1;Dbxref=GeneID:319945,GenBank:NM_001362375.1,MGI:MGI:2443030;gbkey=mRNA;gene=Flad1;product=flavin adenine dinucleotide synthetase 1%2C transcript variant 2;transcript_id=NM_001362375.1;extra_copy_number=0
CM058243.1	Liftoff	exon	87420041	87420188	.	-	.	ID=exon-NM_001362375.1-4;Parent=rna-NM_001362375.1;Dbxref=GeneID:319945,GenBank:NM_001362375.1,MGI:MGI:2443030;gbkey=mRNA;gene=Flad1;product=flavin adenine dinucleotide synthetase 1%2C transcript variant 2;transcript_id=NM_001362375.1;extra_copy_number=0
CM058243.1	Liftoff	exon	87421054	87421798	.	-	.	ID=exon-NM_001362375.1-3;Parent=rna-NM_001362375.1;Dbxref=GeneID:319945,GenBank:NM_001362375.1,MGI:MGI:2443030;gbkey=mRNA;gene=Flad1;product=flavin adenine dinucleotide synthetase 1%2C transcript variant 2;transcript_id=NM_001362375.1;extra_copy_number=0
CM058243.1	Liftoff	exon	87423790	87424012	.	-	.	ID=exon-NM_001362375.1-2;Parent=rna-NM_001362375.1;Dbxref=GeneID:319945,GenBank:NM_001362375.1,MGI:MGI:2443030;gbkey=mRNA;gene=Flad1;product=flavin adenine dinucleotide synthetase 1%2C transcript variant 2;transcript_id=NM_001362375.1;extra_copy_number=0
CM058243.1	Liftoff	exon	87424378	87424513	.	-	.	ID=exon-NM_001362375.1-1;Parent=rna-NM_001362375.1;Dbxref=GeneID:319945,GenBank:NM_001362375.1,MGI:MGI:2443030;gbkey=mRNA;gene=Flad1;product=flavin adenine dinucleotide synthetase 1%2C transcript variant 2;transcript_id=NM_001362375.1;extra_copy_number=0
CM058243.1	Liftoff	CDS	87415799	87415934	.	-	.	ID=cds-NP_001349304.1;Parent=rna-NM_001362375.1;Dbxref=CCDS:CCDS38492.1,GeneID:319945,GenBank:NP_001349304.1,MGI:MGI:2443030;Name=NP_001349304.1;gbkey=CDS;gene=Flad1;product=FAD synthase;protein_id=NP_001349304.1;extra_copy_number=0
CM058243.1	Liftoff	CDS	87416029	87416102	.	-	.	ID=cds-NP_001349304.1;Parent=rna-NM_001362375.1;Dbxref=CCDS:CCDS38492.1,GeneID:319945,GenBank:NP_001349304.1,MGI:MGI:2443030;Name=NP_001349304.1;gbkey=CDS;gene=Flad1;product=FAD synthase;protein_id=NP_001349304.1;extra_copy_number=0
CM058243.1	Liftoff	CDS	87418214	87418403	.	-	.	ID=cds-NP_001349304.1;Parent=rna-NM_001362375.1;Dbxref=CCDS:CCDS38492.1,GeneID:319945,GenBank:NP_001349304.1,MGI:MGI:2443030;Name=NP_001349304.1;gbkey=CDS;gene=Flad1;product=FAD synthase;protein_id=NP_001349304.1;extra_copy_number=0
CM058243.1	Liftoff	CDS	87418488	87418586	.	-	.	ID=cds-NP_001349304.1;Parent=rna-NM_001362375.1;Dbxref=CCDS:CCDS38492.1,GeneID:319945,GenBank:NP_001349304.1,MGI:MGI:2443030;Name=NP_001349304.1;gbkey=CDS;gene=Flad1;product=FAD synthase;protein_id=NP_001349304.1;extra_copy_number=0
CM058243.1	Liftoff	CDS	87420041	87420188	.	-	.	ID=cds-NP_001349304.1;Parent=rna-NM_001362375.1;Dbxref=CCDS:CCDS38492.1,GeneID:319945,GenBank:NP_001349304.1,MGI:MGI:2443030;Name=NP_001349304.1;gbkey=CDS;gene=Flad1;product=FAD synthase;protein_id=NP_001349304.1;extra_copy_number=0
CM058243.1	Liftoff	CDS	87421054	87421798	.	-	.	ID=cds-NP_001349304.1;Parent=rna-NM_001362375.1;Dbxref=CCDS:CCDS38492.1,GeneID:319945,GenBank:NP_001349304.1,MGI:MGI:2443030;Name=NP_001349304.1;gbkey=CDS;gene=Flad1;product=FAD synthase;protein_id=NP_001349304.1;extra_copy_number=0
CM058243.1	Liftoff	CDS	87423790	87423876	.	-	.	ID=cds-NP_001349304.1;Parent=rna-NM_001362375.1;Dbxref=CCDS:CCDS38492.1,GeneID:319945,GenBank:NP_001349304.1,MGI:MGI:2443030;Name=NP_001349304.1;gbkey=CDS;gene=Flad1;product=FAD synthase;protein_id=NP_001349304.1;extra_copy_number=0
CM058243.1	Liftoff	mRNA	87415306	87424513	.	-	.	ID=rna-NM_001362376.1;Parent=gene-Flad1;Dbxref=GeneID:319945,GenBank:NM_001362376.1,MGI:MGI:2443030;Name=NM_001362376.1;gbkey=mRNA;gene=Flad1;product=flavin adenine dinucleotide synthetase 1%2C transcript variant 3;transcript_id=NM_001362376.1;matches_ref_protein=True;valid_ORF=True;extra_copy_number=0
CM058243.1	Liftoff	exon	87415306	87415934	.	-	.	ID=exon-NM_001362376.1-8;Parent=rna-NM_001362376.1;Dbxref=GeneID:319945,GenBank:NM_001362376.1,MGI:MGI:2443030;gbkey=mRNA;gene=Flad1;product=flavin adenine dinucleotide synthetase 1%2C transcript variant 3;transcript_id=NM_001362376.1;extra_copy_number=0
CM058243.1	Liftoff	exon	87416029	87416102	.	-	.	ID=exon-NM_001362376.1-7;Parent=rna-NM_001362376.1;Dbxref=GeneID:319945,GenBank:NM_001362376.1,MGI:MGI:2443030;gbkey=mRNA;gene=Flad1;product=flavin adenine dinucleotide synthetase 1%2C transcript variant 3;transcript_id=NM_001362376.1;extra_copy_number=0
CM058243.1	Liftoff	exon	87418214	87418403	.	-	.	ID=exon-NM_001362376.1-6;Parent=rna-NM_001362376.1;Dbxref=GeneID:319945,GenBank:NM_001362376.1,MGI:MGI:2443030;gbkey=mRNA;gene=Flad1;product=flavin adenine dinucleotide synthetase 1%2C transcript variant 3;transcript_id=NM_001362376.1;extra_copy_number=0
CM058243.1	Liftoff	exon	87418488	87418586	.	-	.	ID=exon-NM_001362376.1-5;Parent=rna-NM_001362376.1;Dbxref=GeneID:319945,GenBank:NM_001362376.1,MGI:MGI:2443030;gbkey=mRNA;gene=Flad1;product=flavin adenine dinucleotide synthetase 1%2C transcript variant 3;transcript_id=NM_001362376.1;extra_copy_number=0
CM058243.1	Liftoff	exon	87420041	87420188	.	-	.	ID=exon-NM_001362376.1-4;Parent=rna-NM_001362376.1;Dbxref=GeneID:319945,GenBank:NM_001362376.1,MGI:MGI:2443030;gbkey=mRNA;gene=Flad1;product=flavin adenine dinucleotide synthetase 1%2C transcript variant 3;transcript_id=NM_001362376.1;extra_copy_number=0
CM058243.1	Liftoff	exon	87421054	87421798	.	-	.	ID=exon-NM_001362376.1-3;Parent=rna-NM_001362376.1;Dbxref=GeneID:319945,GenBank:NM_001362376.1,MGI:MGI:2443030;gbkey=mRNA;gene=Flad1;product=flavin adenine dinucleotide synthetase 1%2C transcript variant 3;transcript_id=NM_001362376.1;extra_copy_number=0
CM058243.1	Liftoff	exon	87423790	87424012	.	-	.	ID=exon-NM_001362376.1-2;Parent=rna-NM_001362376.1;Dbxref=GeneID:319945,GenBank:NM_001362376.1,MGI:MGI:2443030;gbkey=mRNA;gene=Flad1;product=flavin adenine dinucleotide synthetase 1%2C transcript variant 3;transcript_id=NM_001362376.1;extra_copy_number=0
CM058243.1	Liftoff	exon	87424193	87424513	.	-	.	ID=exon-NM_001362376.1-1;Parent=rna-NM_001362376.1;Dbxref=GeneID:319945,GenBank:NM_001362376.1,MGI:MGI:2443030;gbkey=mRNA;gene=Flad1;product=flavin adenine dinucleotide synthetase 1%2C transcript variant 3;transcript_id=NM_001362376.1;extra_copy_number=0
CM058243.1	Liftoff	CDS	87415799	87415934	.	-	.	ID=cds-NP_001349305.1;Parent=rna-NM_001362376.1;Dbxref=CCDS:CCDS38492.1,GeneID:319945,GenBank:NP_001349305.1,MGI:MGI:2443030;Name=NP_001349305.1;gbkey=CDS;gene=Flad1;product=FAD synthase;protein_id=NP_001349305.1;extra_copy_number=0
CM058243.1	Liftoff	CDS	87416029	87416102	.	-	.	ID=cds-NP_001349305.1;Parent=rna-NM_001362376.1;Dbxref=CCDS:CCDS38492.1,GeneID:319945,GenBank:NP_001349305.1,MGI:MGI:2443030;Name=NP_001349305.1;gbkey=CDS;gene=Flad1;product=FAD synthase;protein_id=NP_001349305.1;extra_copy_number=0
CM058243.1	Liftoff	CDS	87418214	87418403	.	-	.	ID=cds-NP_001349305.1;Parent=rna-NM_001362376.1;Dbxref=CCDS:CCDS38492.1,GeneID:319945,GenBank:NP_001349305.1,MGI:MGI:2443030;Name=NP_001349305.1;gbkey=CDS;gene=Flad1;product=FAD synthase;protein_id=NP_001349305.1;extra_copy_number=0
CM058243.1	Liftoff	CDS	87418488	87418586	.	-	.	ID=cds-NP_001349305.1;Parent=rna-NM_001362376.1;Dbxref=CCDS:CCDS38492.1,GeneID:319945,GenBank:NP_001349305.1,MGI:MGI:2443030;Name=NP_001349305.1;gbkey=CDS;gene=Flad1;product=FAD synthase;protein_id=NP_001349305.1;extra_copy_number=0
CM058243.1	Liftoff	CDS	87420041	87420188	.	-	.	ID=cds-NP_001349305.1;Parent=rna-NM_001362376.1;Dbxref=CCDS:CCDS38492.1,GeneID:319945,GenBank:NP_001349305.1,MGI:MGI:2443030;Name=NP_001349305.1;gbkey=CDS;gene=Flad1;product=FAD synthase;protein_id=NP_001349305.1;extra_copy_number=0
CM058243.1	Liftoff	CDS	87421054	87421798	.	-	.	ID=cds-NP_001349305.1;Parent=rna-NM_001362376.1;Dbxref=CCDS:CCDS38492.1,GeneID:319945,GenBank:NP_001349305.1,MGI:MGI:2443030;Name=NP_001349305.1;gbkey=CDS;gene=Flad1;product=FAD synthase;protein_id=NP_001349305.1;extra_copy_number=0
CM058243.1	Liftoff	CDS	87423790	87423876	.	-	.	ID=cds-NP_001349305.1;Parent=rna-NM_001362376.1;Dbxref=CCDS:CCDS38492.1,GeneID:319945,GenBank:NP_001349305.1,MGI:MGI:2443030;Name=NP_001349305.1;gbkey=CDS;gene=Flad1;product=FAD synthase;protein_id=NP_001349305.1;extra_copy_number=0
CM058243.1	Liftoff	mRNA	87415306	87424513	.	-	.	ID=rna-NM_177041.4;Parent=gene-Flad1;Dbxref=GeneID:319945,GenBank:NM_177041.4,MGI:MGI:2443030;Name=NM_177041.4;gbkey=mRNA;gene=Flad1;product=flavin adenine dinucleotide synthetase 1%2C transcript variant 1;tag=RefSeq Select;transcript_id=NM_177041.4;matches_ref_protein=True;valid_ORF=True;extra_copy_number=0
CM058243.1	Liftoff	exon	87415306	87415934	.	-	.	ID=exon-NM_177041.4-8;Parent=rna-NM_177041.4;Dbxref=GeneID:319945,GenBank:NM_177041.4,MGI:MGI:2443030;gbkey=mRNA;gene=Flad1;product=flavin adenine dinucleotide synthetase 1%2C transcript variant 1;tag=RefSeq Select;transcript_id=NM_177041.4;extra_copy_number=0
CM058243.1	Liftoff	exon	87416029	87416102	.	-	.	ID=exon-NM_177041.4-7;Parent=rna-NM_177041.4;Dbxref=GeneID:319945,GenBank:NM_177041.4,MGI:MGI:2443030;gbkey=mRNA;gene=Flad1;product=flavin adenine dinucleotide synthetase 1%2C transcript variant 1;tag=RefSeq Select;transcript_id=NM_177041.4;extra_copy_number=0
CM058243.1	Liftoff	exon	87418214	87418403	.	-	.	ID=exon-NM_177041.4-6;Parent=rna-NM_177041.4;Dbxref=GeneID:319945,GenBank:NM_177041.4,MGI:MGI:2443030;gbkey=mRNA;gene=Flad1;product=flavin adenine dinucleotide synthetase 1%2C transcript variant 1;tag=RefSeq Select;transcript_id=NM_177041.4;extra_copy_number=0
CM058243.1	Liftoff	exon	87418488	87418586	.	-	.	ID=exon-NM_177041.4-5;Parent=rna-NM_177041.4;Dbxref=GeneID:319945,GenBank:NM_177041.4,MGI:MGI:2443030;gbkey=mRNA;gene=Flad1;product=flavin adenine dinucleotide synthetase 1%2C transcript variant 1;tag=RefSeq Select;transcript_id=NM_177041.4;extra_copy_number=0
CM058243.1	Liftoff	exon	87420041	87420188	.	-	.	ID=exon-NM_177041.4-4;Parent=rna-NM_177041.4;Dbxref=GeneID:319945,GenBank:NM_177041.4,MGI:MGI:2443030;gbkey=mRNA;gene=Flad1;product=flavin adenine dinucleotide synthetase 1%2C transcript variant 1;tag=RefSeq Select;transcript_id=NM_177041.4;extra_copy_number=0
CM058243.1	Liftoff	exon	87421054	87421798	.	-	.	ID=exon-NM_177041.4-3;Parent=rna-NM_177041.4;Dbxref=GeneID:319945,GenBank:NM_177041.4,MGI:MGI:2443030;gbkey=mRNA;gene=Flad1;product=flavin adenine dinucleotide synthetase 1%2C transcript variant 1;tag=RefSeq Select;transcript_id=NM_177041.4;extra_copy_number=0
CM058243.1	Liftoff	exon	87423790	87424012	.	-	.	ID=exon-NM_177041.4-2;Parent=rna-NM_177041.4;Dbxref=GeneID:319945,GenBank:NM_177041.4,MGI:MGI:2443030;gbkey=mRNA;gene=Flad1;product=flavin adenine dinucleotide synthetase 1%2C transcript variant 1;tag=RefSeq Select;transcript_id=NM_177041.4;extra_copy_number=0
CM058243.1	Liftoff	exon	87424416	87424513	.	-	.	ID=exon-NM_177041.4-1;Parent=rna-NM_177041.4;Dbxref=GeneID:319945,GenBank:NM_177041.4,MGI:MGI:2443030;gbkey=mRNA;gene=Flad1;product=flavin adenine dinucleotide synthetase 1%2C transcript variant 1;tag=RefSeq Select;transcript_id=NM_177041.4;extra_copy_number=0
CM058243.1	Liftoff	CDS	87415799	87415934	.	-	.	ID=cds-NP_796015.2;Parent=rna-NM_177041.4;Dbxref=CCDS:CCDS38492.1,GeneID:319945,GenBank:NP_796015.2,MGI:MGI:2443030;Name=NP_796015.2;gbkey=CDS;gene=Flad1;product=FAD synthase;protein_id=NP_796015.2;tag=RefSeq Select;extra_copy_number=0
CM058243.1	Liftoff	CDS	87416029	87416102	.	-	.	ID=cds-NP_796015.2;Parent=rna-NM_177041.4;Dbxref=CCDS:CCDS38492.1,GeneID:319945,GenBank:NP_796015.2,MGI:MGI:2443030;Name=NP_796015.2;gbkey=CDS;gene=Flad1;product=FAD synthase;protein_id=NP_796015.2;tag=RefSeq Select;extra_copy_number=0
CM058243.1	Liftoff	CDS	87418214	87418403	.	-	.	ID=cds-NP_796015.2;Parent=rna-NM_177041.4;Dbxref=CCDS:CCDS38492.1,GeneID:319945,GenBank:NP_796015.2,MGI:MGI:2443030;Name=NP_796015.2;gbkey=CDS;gene=Flad1;product=FAD synthase;protein_id=NP_796015.2;tag=RefSeq Select;extra_copy_number=0
CM058243.1	Liftoff	CDS	87418488	87418586	.	-	.	ID=cds-NP_796015.2;Parent=rna-NM_177041.4;Dbxref=CCDS:CCDS38492.1,GeneID:319945,GenBank:NP_796015.2,MGI:MGI:2443030;Name=NP_796015.2;gbkey=CDS;gene=Flad1;product=FAD synthase;protein_id=NP_796015.2;tag=RefSeq Select;extra_copy_number=0
CM058243.1	Liftoff	CDS	87420041	87420188	.	-	.	ID=cds-NP_796015.2;Parent=rna-NM_177041.4;Dbxref=CCDS:CCDS38492.1,GeneID:319945,GenBank:NP_796015.2,MGI:MGI:2443030;Name=NP_796015.2;gbkey=CDS;gene=Flad1;product=FAD synthase;protein_id=NP_796015.2;tag=RefSeq Select;extra_copy_number=0
CM058243.1	Liftoff	CDS	87421054	87421798	.	-	.	ID=cds-NP_796015.2;Parent=rna-NM_177041.4;Dbxref=CCDS:CCDS38492.1,GeneID:319945,GenBank:NP_796015.2,MGI:MGI:2443030;Name=NP_796015.2;gbkey=CDS;gene=Flad1;product=FAD synthase;protein_id=NP_796015.2;tag=RefSeq Select;extra_copy_number=0
CM058243.1	Liftoff	CDS	87423790	87423876	.	-	.	ID=cds-NP_796015.2;Parent=rna-NM_177041.4;Dbxref=CCDS:CCDS38492.1,GeneID:319945,GenBank:NP_796015.2,MGI:MGI:2443030;Name=NP_796015.2;gbkey=CDS;gene=Flad1;product=FAD synthase;protein_id=NP_796015.2;tag=RefSeq Select;extra_copy_number=0
CM058243.1	Liftoff	transcript	87415306	87424513	.	-	.	ID=rna-NR_155545.1;Parent=gene-Flad1;Dbxref=GeneID:319945,GenBank:NR_155545.1,MGI:MGI:2443030;Name=NR_155545.1;gbkey=misc_RNA;gene=Flad1;product=flavin adenine dinucleotide synthetase 1%2C transcript variant 4;transcript_id=NR_155545.1;extra_copy_number=0
CM058243.1	Liftoff	exon	87415306	87415934	.	-	.	ID=exon-NR_155545.1-8;Parent=rna-NR_155545.1;Dbxref=GeneID:319945,GenBank:NR_155545.1,MGI:MGI:2443030;gbkey=misc_RNA;gene=Flad1;product=flavin adenine dinucleotide synthetase 1%2C transcript variant 4;transcript_id=NR_155545.1;extra_copy_number=0
CM058243.1	Liftoff	exon	87416029	87416102	.	-	.	ID=exon-NR_155545.1-7;Parent=rna-NR_155545.1;Dbxref=GeneID:319945,GenBank:NR_155545.1,MGI:MGI:2443030;gbkey=misc_RNA;gene=Flad1;product=flavin adenine dinucleotide synthetase 1%2C transcript variant 4;transcript_id=NR_155545.1;extra_copy_number=0
CM058243.1	Liftoff	exon	87418214	87418403	.	-	.	ID=exon-NR_155545.1-6;Parent=rna-NR_155545.1;Dbxref=GeneID:319945,GenBank:NR_155545.1,MGI:MGI:2443030;gbkey=misc_RNA;gene=Flad1;product=flavin adenine dinucleotide synthetase 1%2C transcript variant 4;transcript_id=NR_155545.1;extra_copy_number=0
CM058243.1	Liftoff	exon	87418488	87418555	.	-	.	ID=exon-NR_155545.1-5;Parent=rna-NR_155545.1;Dbxref=GeneID:319945,GenBank:NR_155545.1,MGI:MGI:2443030;gbkey=misc_RNA;gene=Flad1;product=flavin adenine dinucleotide synthetase 1%2C transcript variant 4;transcript_id=NR_155545.1;extra_copy_number=0
CM058243.1	Liftoff	exon	87420041	87420188	.	-	.	ID=exon-NR_155545.1-4;Parent=rna-NR_155545.1;Dbxref=GeneID:319945,GenBank:NR_155545.1,MGI:MGI:2443030;gbkey=misc_RNA;gene=Flad1;product=flavin adenine dinucleotide synthetase 1%2C transcript variant 4;transcript_id=NR_155545.1;extra_copy_number=0
CM058243.1	Liftoff	exon	87421054	87421798	.	-	.	ID=exon-NR_155545.1-3;Parent=rna-NR_155545.1;Dbxref=GeneID:319945,GenBank:NR_155545.1,MGI:MGI:2443030;gbkey=misc_RNA;gene=Flad1;product=flavin adenine dinucleotide synthetase 1%2C transcript variant 4;transcript_id=NR_155545.1;extra_copy_number=0
CM058243.1	Liftoff	exon	87423790	87424012	.	-	.	ID=exon-NR_155545.1-2;Parent=rna-NR_155545.1;Dbxref=GeneID:319945,GenBank:NR_155545.1,MGI:MGI:2443030;gbkey=misc_RNA;gene=Flad1;product=flavin adenine dinucleotide synthetase 1%2C transcript variant 4;transcript_id=NR_155545.1;extra_copy_number=0
CM058243.1	Liftoff	exon	87424416	87424513	.	-	.	ID=exon-NR_155545.1-1;Parent=rna-NR_155545.1;Dbxref=GeneID:319945,GenBank:NR_155545.1,MGI:MGI:2443030;gbkey=misc_RNA;gene=Flad1;product=flavin adenine dinucleotide synthetase 1%2C transcript variant 4;transcript_id=NR_155545.1;extra_copy_number=0
CM058243.1	Liftoff	gene	87428104	87430923	.	-	.	ID=gene-Cks1b;Dbxref=GeneID:54124,MGI:MGI:1889208;Name=Cks1b;description=CDC28 protein kinase 1b;gbkey=Gene;gene=Cks1b;gene_biotype=protein_coding;gene_synonym=2410005G18Rik,2610005D03Rik,Cks1,sid1334;coverage=1.0;sequence_ID=1.0;valid_ORFs=1;extra_copy_number=0;copy_num_ID=gene-Cks1b_0
CM058243.1	Liftoff	mRNA	87428104	87430923	.	-	.	ID=rna-NM_016904.1;Parent=gene-Cks1b;Dbxref=GeneID:54124,GenBank:NM_016904.1,MGI:MGI:1889208;Name=NM_016904.1;gbkey=mRNA;gene=Cks1b;product=CDC28 protein kinase 1b;tag=RefSeq Select;transcript_id=NM_016904.1;matches_ref_protein=True;valid_ORF=True;extra_copy_number=0
CM058243.1	Liftoff	exon	87428104	87428595	.	-	.	ID=exon-NM_016904.1-3;Parent=rna-NM_016904.1;Dbxref=GeneID:54124,GenBank:NM_016904.1,MGI:MGI:1889208;gbkey=mRNA;gene=Cks1b;product=CDC28 protein kinase 1b;tag=RefSeq Select;transcript_id=NM_016904.1;extra_copy_number=0
CM058243.1	Liftoff	exon	87428906	87429033	.	-	.	ID=exon-NM_016904.1-2;Parent=rna-NM_016904.1;Dbxref=GeneID:54124,GenBank:NM_016904.1,MGI:MGI:1889208;gbkey=mRNA;gene=Cks1b;product=CDC28 protein kinase 1b;tag=RefSeq Select;transcript_id=NM_016904.1;extra_copy_number=0
CM058243.1	Liftoff	exon	87430787	87430923	.	-	.	ID=exon-NM_016904.1-1;Parent=rna-NM_016904.1;Dbxref=GeneID:54124,GenBank:NM_016904.1,MGI:MGI:1889208;gbkey=mRNA;gene=Cks1b;product=CDC28 protein kinase 1b;tag=RefSeq Select;transcript_id=NM_016904.1;extra_copy_number=0
CM058243.1	Liftoff	CDS	87428543	87428595	.	-	.	ID=cds-NP_058600.1;Parent=rna-NM_016904.1;Dbxref=CCDS:CCDS38493.1,GeneID:54124,GenBank:NP_058600.1,MGI:MGI:1889208;Name=NP_058600.1;gbkey=CDS;gene=Cks1b;product=cyclin-dependent kinases regulatory subunit 1;protein_id=NP_058600.1;tag=RefSeq Select;extra_copy_number=0
CM058243.1	Liftoff	CDS	87428906	87429033	.	-	.	ID=cds-NP_058600.1;Parent=rna-NM_016904.1;Dbxref=CCDS:CCDS38493.1,GeneID:54124,GenBank:NP_058600.1,MGI:MGI:1889208;Name=NP_058600.1;gbkey=CDS;gene=Cks1b;product=cyclin-dependent kinases regulatory subunit 1;protein_id=NP_058600.1;tag=RefSeq Select;extra_copy_number=0
CM058243.1	Liftoff	CDS	87430787	87430845	.	-	.	ID=cds-NP_058600.1;Parent=rna-NM_016904.1;Dbxref=CCDS:CCDS38493.1,GeneID:54124,GenBank:NP_058600.1,MGI:MGI:1889208;Name=NP_058600.1;gbkey=CDS;gene=Cks1b;product=cyclin-dependent kinases regulatory subunit 1;protein_id=NP_058600.1;tag=RefSeq Select;extra_copy_number=0
CM058243.1	Liftoff	gene	87431183	87442661	.	+	.	ID=gene-Shc1;Dbxref=GeneID:20416,MGI:MGI:98296;Name=Shc1;description=src homology 2 domain-containing transforming protein C1;gbkey=Gene;gene=Shc1;gene_biotype=protein_coding;gene_synonym=p66,p66shc,Shc,ShcA;coverage=1.0;sequence_ID=1.0;valid_ORFs=2;extra_copy_number=0;copy_num_ID=gene-Shc1_0
CM058243.1	Liftoff	mRNA	87431183	87442661	.	+	.	ID=rna-NM_011368.5;Parent=gene-Shc1;Dbxref=GeneID:20416,GenBank:NM_011368.5,MGI:MGI:98296;Name=NM_011368.5;gbkey=mRNA;gene=Shc1;product=src homology 2 domain-containing transforming protein C1%2C transcript variant 2;transcript_id=NM_011368.5;matches_ref_protein=True;valid_ORF=True;extra_copy_number=0
CM058243.1	Liftoff	exon	87431183	87431341	.	+	.	ID=exon-NM_011368.5-1;Parent=rna-NM_011368.5;Dbxref=GeneID:20416,GenBank:NM_011368.5,MGI:MGI:98296;gbkey=mRNA;gene=Shc1;product=src homology 2 domain-containing transforming protein C1%2C transcript variant 2;transcript_id=NM_011368.5;extra_copy_number=0
CM058243.1	Liftoff	exon	87434810	87434977	.	+	.	ID=exon-NM_011368.5-2;Parent=rna-NM_011368.5;Dbxref=GeneID:20416,GenBank:NM_011368.5,MGI:MGI:98296;gbkey=mRNA;gene=Shc1;product=src homology 2 domain-containing transforming protein C1%2C transcript variant 2;transcript_id=NM_011368.5;extra_copy_number=0
CM058243.1	Liftoff	exon	87435558	87435628	.	+	.	ID=exon-NM_011368.5-3;Parent=rna-NM_011368.5;Dbxref=GeneID:20416,GenBank:NM_011368.5,MGI:MGI:98296;gbkey=mRNA;gene=Shc1;product=src homology 2 domain-containing transforming protein C1%2C transcript variant 2;transcript_id=NM_011368.5;extra_copy_number=0
CM058243.1	Liftoff	exon	87436140	87436203	.	+	.	ID=exon-NM_011368.5-4;Parent=rna-NM_011368.5;Dbxref=GeneID:20416,GenBank:NM_011368.5,MGI:MGI:98296;gbkey=mRNA;gene=Shc1;product=src homology 2 domain-containing transforming protein C1%2C transcript variant 2;transcript_id=NM_011368.5;extra_copy_number=0
CM058243.1	Liftoff	exon	87436329	87436448	.	+	.	ID=exon-NM_011368.5-5;Parent=rna-NM_011368.5;Dbxref=GeneID:20416,GenBank:NM_011368.5,MGI:MGI:98296;gbkey=mRNA;gene=Shc1;product=src homology 2 domain-containing transforming protein C1%2C transcript variant 2;transcript_id=NM_011368.5;extra_copy_number=0
CM058243.1	Liftoff	exon	87436822	87436875	.	+	.	ID=exon-NM_011368.5-6;Parent=rna-NM_011368.5;Dbxref=GeneID:20416,GenBank:NM_011368.5,MGI:MGI:98296;gbkey=mRNA;gene=Shc1;product=src homology 2 domain-containing transforming protein C1%2C transcript variant 2;transcript_id=NM_011368.5;extra_copy_number=0
CM058243.1	Liftoff	exon	87437187	87437238	.	+	.	ID=exon-NM_011368.5-7;Parent=rna-NM_011368.5;Dbxref=GeneID:20416,GenBank:NM_011368.5,MGI:MGI:98296;gbkey=mRNA;gene=Shc1;product=src homology 2 domain-containing transforming protein C1%2C transcript variant 2;transcript_id=NM_011368.5;extra_copy_number=0
CM058243.1	Liftoff	exon	87437398	87437524	.	+	.	ID=exon-NM_011368.5-8;Parent=rna-NM_011368.5;Dbxref=GeneID:20416,GenBank:NM_011368.5,MGI:MGI:98296;gbkey=mRNA;gene=Shc1;product=src homology 2 domain-containing transforming protein C1%2C transcript variant 2;transcript_id=NM_011368.5;extra_copy_number=0
CM058243.1	Liftoff	exon	87439147	87439333	.	+	.	ID=exon-NM_011368.5-9;Parent=rna-NM_011368.5;Dbxref=GeneID:20416,GenBank:NM_011368.5,MGI:MGI:98296;gbkey=mRNA;gene=Shc1;product=src homology 2 domain-containing transforming protein C1%2C transcript variant 2;transcript_id=NM_011368.5;extra_copy_number=0
CM058243.1	Liftoff	exon	87439420	87439489	.	+	.	ID=exon-NM_011368.5-10;Parent=rna-NM_011368.5;Dbxref=GeneID:20416,GenBank:NM_011368.5,MGI:MGI:98296;gbkey=mRNA;gene=Shc1;product=src homology 2 domain-containing transforming protein C1%2C transcript variant 2;transcript_id=NM_011368.5;extra_copy_number=0
CM058243.1	Liftoff	exon	87439571	87439702	.	+	.	ID=exon-NM_011368.5-11;Parent=rna-NM_011368.5;Dbxref=GeneID:20416,GenBank:NM_011368.5,MGI:MGI:98296;gbkey=mRNA;gene=Shc1;product=src homology 2 domain-containing transforming protein C1%2C transcript variant 2;transcript_id=NM_011368.5;extra_copy_number=0
CM058243.1	Liftoff	exon	87439840	87440078	.	+	.	ID=exon-NM_011368.5-12;Parent=rna-NM_011368.5;Dbxref=GeneID:20416,GenBank:NM_011368.5,MGI:MGI:98296;gbkey=mRNA;gene=Shc1;product=src homology 2 domain-containing transforming protein C1%2C transcript variant 2;transcript_id=NM_011368.5;extra_copy_number=0
CM058243.1	Liftoff	exon	87440949	87442661	.	+	.	ID=exon-NM_011368.5-13;Parent=rna-NM_011368.5;Dbxref=GeneID:20416,GenBank:NM_011368.5,MGI:MGI:98296;gbkey=mRNA;gene=Shc1;product=src homology 2 domain-containing transforming protein C1%2C transcript variant 2;transcript_id=NM_011368.5;extra_copy_number=0
CM058243.1	Liftoff	CDS	87434813	87434977	.	+	.	ID=cds-NP_035498.2;Parent=rna-NM_011368.5;Dbxref=CCDS:CCDS17508.1,GeneID:20416,GenBank:NP_035498.2,MGI:MGI:98296;Name=NP_035498.2;Note=isoform b is encoded by transcript variant 2;gbkey=CDS;gene=Shc1;product=SHC-transforming protein 1 isoform b;protein_id=NP_035498.2;extra_copy_number=0
CM058243.1	Liftoff	CDS	87435558	87435628	.	+	.	ID=cds-NP_035498.2;Parent=rna-NM_011368.5;Dbxref=CCDS:CCDS17508.1,GeneID:20416,GenBank:NP_035498.2,MGI:MGI:98296;Name=NP_035498.2;Note=isoform b is encoded by transcript variant 2;gbkey=CDS;gene=Shc1;product=SHC-transforming protein 1 isoform b;protein_id=NP_035498.2;extra_copy_number=0
CM058243.1	Liftoff	CDS	87436140	87436203	.	+	.	ID=cds-NP_035498.2;Parent=rna-NM_011368.5;Dbxref=CCDS:CCDS17508.1,GeneID:20416,GenBank:NP_035498.2,MGI:MGI:98296;Name=NP_035498.2;Note=isoform b is encoded by transcript variant 2;gbkey=CDS;gene=Shc1;product=SHC-transforming protein 1 isoform b;protein_id=NP_035498.2;extra_copy_number=0
CM058243.1	Liftoff	CDS	87436329	87436448	.	+	.	ID=cds-NP_035498.2;Parent=rna-NM_011368.5;Dbxref=CCDS:CCDS17508.1,GeneID:20416,GenBank:NP_035498.2,MGI:MGI:98296;Name=NP_035498.2;Note=isoform b is encoded by transcript variant 2;gbkey=CDS;gene=Shc1;product=SHC-transforming protein 1 isoform b;protein_id=NP_035498.2;extra_copy_number=0
CM058243.1	Liftoff	CDS	87436822	87436875	.	+	.	ID=cds-NP_035498.2;Parent=rna-NM_011368.5;Dbxref=CCDS:CCDS17508.1,GeneID:20416,GenBank:NP_035498.2,MGI:MGI:98296;Name=NP_035498.2;Note=isoform b is encoded by transcript variant 2;gbkey=CDS;gene=Shc1;product=SHC-transforming protein 1 isoform b;protein_id=NP_035498.2;extra_copy_number=0
CM058243.1	Liftoff	CDS	87437187	87437238	.	+	.	ID=cds-NP_035498.2;Parent=rna-NM_011368.5;Dbxref=CCDS:CCDS17508.1,GeneID:20416,GenBank:NP_035498.2,MGI:MGI:98296;Name=NP_035498.2;Note=isoform b is encoded by transcript variant 2;gbkey=CDS;gene=Shc1;product=SHC-transforming protein 1 isoform b;protein_id=NP_035498.2;extra_copy_number=0
CM058243.1	Liftoff	CDS	87437398	87437524	.	+	.	ID=cds-NP_035498.2;Parent=rna-NM_011368.5;Dbxref=CCDS:CCDS17508.1,GeneID:20416,GenBank:NP_035498.2,MGI:MGI:98296;Name=NP_035498.2;Note=isoform b is encoded by transcript variant 2;gbkey=CDS;gene=Shc1;product=SHC-transforming protein 1 isoform b;protein_id=NP_035498.2;extra_copy_number=0
CM058243.1	Liftoff	CDS	87439147	87439333	.	+	.	ID=cds-NP_035498.2;Parent=rna-NM_011368.5;Dbxref=CCDS:CCDS17508.1,GeneID:20416,GenBank:NP_035498.2,MGI:MGI:98296;Name=NP_035498.2;Note=isoform b is encoded by transcript variant 2;gbkey=CDS;gene=Shc1;product=SHC-transforming protein 1 isoform b;protein_id=NP_035498.2;extra_copy_number=0
CM058243.1	Liftoff	CDS	87439420	87439489	.	+	.	ID=cds-NP_035498.2;Parent=rna-NM_011368.5;Dbxref=CCDS:CCDS17508.1,GeneID:20416,GenBank:NP_035498.2,MGI:MGI:98296;Name=NP_035498.2;Note=isoform b is encoded by transcript variant 2;gbkey=CDS;gene=Shc1;product=SHC-transforming protein 1 isoform b;protein_id=NP_035498.2;extra_copy_number=0
CM058243.1	Liftoff	CDS	87439571	87439702	.	+	.	ID=cds-NP_035498.2;Parent=rna-NM_011368.5;Dbxref=CCDS:CCDS17508.1,GeneID:20416,GenBank:NP_035498.2,MGI:MGI:98296;Name=NP_035498.2;Note=isoform b is encoded by transcript variant 2;gbkey=CDS;gene=Shc1;product=SHC-transforming protein 1 isoform b;protein_id=NP_035498.2;extra_copy_number=0
CM058243.1	Liftoff	CDS	87439840	87440078	.	+	.	ID=cds-NP_035498.2;Parent=rna-NM_011368.5;Dbxref=CCDS:CCDS17508.1,GeneID:20416,GenBank:NP_035498.2,MGI:MGI:98296;Name=NP_035498.2;Note=isoform b is encoded by transcript variant 2;gbkey=CDS;gene=Shc1;product=SHC-transforming protein 1 isoform b;protein_id=NP_035498.2;extra_copy_number=0
CM058243.1	Liftoff	CDS	87440949	87441077	.	+	.	ID=cds-NP_035498.2;Parent=rna-NM_011368.5;Dbxref=CCDS:CCDS17508.1,GeneID:20416,GenBank:NP_035498.2,MGI:MGI:98296;Name=NP_035498.2;Note=isoform b is encoded by transcript variant 2;gbkey=CDS;gene=Shc1;product=SHC-transforming protein 1 isoform b;protein_id=NP_035498.2;extra_copy_number=0
CM058243.1	Liftoff	mRNA	87434253	87442661	.	+	.	ID=rna-NM_001113331.2;Parent=gene-Shc1;Dbxref=GeneID:20416,GenBank:NM_001113331.2,MGI:MGI:98296;Name=NM_001113331.2;gbkey=mRNA;gene=Shc1;product=src homology 2 domain-containing transforming protein C1%2C transcript variant 1;tag=RefSeq Select;transcript_id=NM_001113331.2;matches_ref_protein=True;valid_ORF=True;extra_copy_number=0
CM058243.1	Liftoff	exon	87434253	87434977	.	+	.	ID=exon-NM_001113331.2-1;Parent=rna-NM_001113331.2;Dbxref=GeneID:20416,GenBank:NM_001113331.2,MGI:MGI:98296;gbkey=mRNA;gene=Shc1;product=src homology 2 domain-containing transforming protein C1%2C transcript variant 1;tag=RefSeq Select;transcript_id=NM_001113331.2;extra_copy_number=0
CM058243.1	Liftoff	exon	87435558	87435628	.	+	.	ID=exon-NM_001113331.2-2;Parent=rna-NM_001113331.2;Dbxref=GeneID:20416,GenBank:NM_001113331.2,MGI:MGI:98296;gbkey=mRNA;gene=Shc1;product=src homology 2 domain-containing transforming protein C1%2C transcript variant 1;tag=RefSeq Select;transcript_id=NM_001113331.2;extra_copy_number=0
CM058243.1	Liftoff	exon	87436140	87436203	.	+	.	ID=exon-NM_001113331.2-3;Parent=rna-NM_001113331.2;Dbxref=GeneID:20416,GenBank:NM_001113331.2,MGI:MGI:98296;gbkey=mRNA;gene=Shc1;product=src homology 2 domain-containing transforming protein C1%2C transcript variant 1;tag=RefSeq Select;transcript_id=NM_001113331.2;extra_copy_number=0
CM058243.1	Liftoff	exon	87436329	87436448	.	+	.	ID=exon-NM_001113331.2-4;Parent=rna-NM_001113331.2;Dbxref=GeneID:20416,GenBank:NM_001113331.2,MGI:MGI:98296;gbkey=mRNA;gene=Shc1;product=src homology 2 domain-containing transforming protein C1%2C transcript variant 1;tag=RefSeq Select;transcript_id=NM_001113331.2;extra_copy_number=0
CM058243.1	Liftoff	exon	87436822	87436875	.	+	.	ID=exon-NM_001113331.2-5;Parent=rna-NM_001113331.2;Dbxref=GeneID:20416,GenBank:NM_001113331.2,MGI:MGI:98296;gbkey=mRNA;gene=Shc1;product=src homology 2 domain-containing transforming protein C1%2C transcript variant 1;tag=RefSeq Select;transcript_id=NM_001113331.2;extra_copy_number=0
CM058243.1	Liftoff	exon	87437187	87437238	.	+	.	ID=exon-NM_001113331.2-6;Parent=rna-NM_001113331.2;Dbxref=GeneID:20416,GenBank:NM_001113331.2,MGI:MGI:98296;gbkey=mRNA;gene=Shc1;product=src homology 2 domain-containing transforming protein C1%2C transcript variant 1;tag=RefSeq Select;transcript_id=NM_001113331.2;extra_copy_number=0
CM058243.1	Liftoff	exon	87437398	87437524	.	+	.	ID=exon-NM_001113331.2-7;Parent=rna-NM_001113331.2;Dbxref=GeneID:20416,GenBank:NM_001113331.2,MGI:MGI:98296;gbkey=mRNA;gene=Shc1;product=src homology 2 domain-containing transforming protein C1%2C transcript variant 1;tag=RefSeq Select;transcript_id=NM_001113331.2;extra_copy_number=0
CM058243.1	Liftoff	exon	87439147	87439333	.	+	.	ID=exon-NM_001113331.2-8;Parent=rna-NM_001113331.2;Dbxref=GeneID:20416,GenBank:NM_001113331.2,MGI:MGI:98296;gbkey=mRNA;gene=Shc1;product=src homology 2 domain-containing transforming protein C1%2C transcript variant 1;tag=RefSeq Select;transcript_id=NM_001113331.2;extra_copy_number=0
CM058243.1	Liftoff	exon	87439420	87439489	.	+	.	ID=exon-NM_001113331.2-9;Parent=rna-NM_001113331.2;Dbxref=GeneID:20416,GenBank:NM_001113331.2,MGI:MGI:98296;gbkey=mRNA;gene=Shc1;product=src homology 2 domain-containing transforming protein C1%2C transcript variant 1;tag=RefSeq Select;transcript_id=NM_001113331.2;extra_copy_number=0
CM058243.1	Liftoff	exon	87439571	87439702	.	+	.	ID=exon-NM_001113331.2-10;Parent=rna-NM_001113331.2;Dbxref=GeneID:20416,GenBank:NM_001113331.2,MGI:MGI:98296;gbkey=mRNA;gene=Shc1;product=src homology 2 domain-containing transforming protein C1%2C transcript variant 1;tag=RefSeq Select;transcript_id=NM_001113331.2;extra_copy_number=0
CM058243.1	Liftoff	exon	87439840	87440078	.	+	.	ID=exon-NM_001113331.2-11;Parent=rna-NM_001113331.2;Dbxref=GeneID:20416,GenBank:NM_001113331.2,MGI:MGI:98296;gbkey=mRNA;gene=Shc1;product=src homology 2 domain-containing transforming protein C1%2C transcript variant 1;tag=RefSeq Select;transcript_id=NM_001113331.2;extra_copy_number=0
CM058243.1	Liftoff	exon	87440949	87442661	.	+	.	ID=exon-NM_001113331.2-12;Parent=rna-NM_001113331.2;Dbxref=GeneID:20416,GenBank:NM_001113331.2,MGI:MGI:98296;gbkey=mRNA;gene=Shc1;product=src homology 2 domain-containing transforming protein C1%2C transcript variant 1;tag=RefSeq Select;transcript_id=NM_001113331.2;extra_copy_number=0
CM058243.1	Liftoff	CDS	87434483	87434977	.	+	.	ID=cds-NP_001106802.1;Parent=rna-NM_001113331.2;Dbxref=CCDS:CCDS50962.1,GeneID:20416,GenBank:NP_001106802.1,MGI:MGI:98296;Name=NP_001106802.1;Note=isoform a is encoded by transcript variant 1;gbkey=CDS;gene=Shc1;product=SHC-transforming protein 1 isoform a;protein_id=NP_001106802.1;tag=RefSeq Select;extra_copy_number=0
CM058243.1	Liftoff	CDS	87435558	87435628	.	+	.	ID=cds-NP_001106802.1;Parent=rna-NM_001113331.2;Dbxref=CCDS:CCDS50962.1,GeneID:20416,GenBank:NP_001106802.1,MGI:MGI:98296;Name=NP_001106802.1;Note=isoform a is encoded by transcript variant 1;gbkey=CDS;gene=Shc1;product=SHC-transforming protein 1 isoform a;protein_id=NP_001106802.1;tag=RefSeq Select;extra_copy_number=0
CM058243.1	Liftoff	CDS	87436140	87436203	.	+	.	ID=cds-NP_001106802.1;Parent=rna-NM_001113331.2;Dbxref=CCDS:CCDS50962.1,GeneID:20416,GenBank:NP_001106802.1,MGI:MGI:98296;Name=NP_001106802.1;Note=isoform a is encoded by transcript variant 1;gbkey=CDS;gene=Shc1;product=SHC-transforming protein 1 isoform a;protein_id=NP_001106802.1;tag=RefSeq Select;extra_copy_number=0
CM058243.1	Liftoff	CDS	87436329	87436448	.	+	.	ID=cds-NP_001106802.1;Parent=rna-NM_001113331.2;Dbxref=CCDS:CCDS50962.1,GeneID:20416,GenBank:NP_001106802.1,MGI:MGI:98296;Name=NP_001106802.1;Note=isoform a is encoded by transcript variant 1;gbkey=CDS;gene=Shc1;product=SHC-transforming protein 1 isoform a;protein_id=NP_001106802.1;tag=RefSeq Select;extra_copy_number=0
CM058243.1	Liftoff	CDS	87436822	87436875	.	+	.	ID=cds-NP_001106802.1;Parent=rna-NM_001113331.2;Dbxref=CCDS:CCDS50962.1,GeneID:20416,GenBank:NP_001106802.1,MGI:MGI:98296;Name=NP_001106802.1;Note=isoform a is encoded by transcript variant 1;gbkey=CDS;gene=Shc1;product=SHC-transforming protein 1 isoform a;protein_id=NP_001106802.1;tag=RefSeq Select;extra_copy_number=0
CM058243.1	Liftoff	CDS	87437187	87437238	.	+	.	ID=cds-NP_001106802.1;Parent=rna-NM_001113331.2;Dbxref=CCDS:CCDS50962.1,GeneID:20416,GenBank:NP_001106802.1,MGI:MGI:98296;Name=NP_001106802.1;Note=isoform a is encoded by transcript variant 1;gbkey=CDS;gene=Shc1;product=SHC-transforming protein 1 isoform a;protein_id=NP_001106802.1;tag=RefSeq Select;extra_copy_number=0
CM058243.1	Liftoff	CDS	87437398	87437524	.	+	.	ID=cds-NP_001106802.1;Parent=rna-NM_001113331.2;Dbxref=CCDS:CCDS50962.1,GeneID:20416,GenBank:NP_001106802.1,MGI:MGI:98296;Name=NP_001106802.1;Note=isoform a is encoded by transcript variant 1;gbkey=CDS;gene=Shc1;product=SHC-transforming protein 1 isoform a;protein_id=NP_001106802.1;tag=RefSeq Select;extra_copy_number=0
CM058243.1	Liftoff	CDS	87439147	87439333	.	+	.	ID=cds-NP_001106802.1;Parent=rna-NM_001113331.2;Dbxref=CCDS:CCDS50962.1,GeneID:20416,GenBank:NP_001106802.1,MGI:MGI:98296;Name=NP_001106802.1;Note=isoform a is encoded by transcript variant 1;gbkey=CDS;gene=Shc1;product=SHC-transforming protein 1 isoform a;protein_id=NP_001106802.1;tag=RefSeq Select;extra_copy_number=0
CM058243.1	Liftoff	CDS	87439420	87439489	.	+	.	ID=cds-NP_001106802.1;Parent=rna-NM_001113331.2;Dbxref=CCDS:CCDS50962.1,GeneID:20416,GenBank:NP_001106802.1,MGI:MGI:98296;Name=NP_001106802.1;Note=isoform a is encoded by transcript variant 1;gbkey=CDS;gene=Shc1;product=SHC-transforming protein 1 isoform a;protein_id=NP_001106802.1;tag=RefSeq Select;extra_copy_number=0
CM058243.1	Liftoff	CDS	87439571	87439702	.	+	.	ID=cds-NP_001106802.1;Parent=rna-NM_001113331.2;Dbxref=CCDS:CCDS50962.1,GeneID:20416,GenBank:NP_001106802.1,MGI:MGI:98296;Name=NP_001106802.1;Note=isoform a is encoded by transcript variant 1;gbkey=CDS;gene=Shc1;product=SHC-transforming protein 1 isoform a;protein_id=NP_001106802.1;tag=RefSeq Select;extra_copy_number=0
CM058243.1	Liftoff	CDS	87439840	87440078	.	+	.	ID=cds-NP_001106802.1;Parent=rna-NM_001113331.2;Dbxref=CCDS:CCDS50962.1,GeneID:20416,GenBank:NP_001106802.1,MGI:MGI:98296;Name=NP_001106802.1;Note=isoform a is encoded by transcript variant 1;gbkey=CDS;gene=Shc1;product=SHC-transforming protein 1 isoform a;protein_id=NP_001106802.1;tag=RefSeq Select;extra_copy_number=0
CM058243.1	Liftoff	CDS	87440949	87441077	.	+	.	ID=cds-NP_001106802.1;Parent=rna-NM_001113331.2;Dbxref=CCDS:CCDS50962.1,GeneID:20416,GenBank:NP_001106802.1,MGI:MGI:98296;Name=NP_001106802.1;Note=isoform a is encoded by transcript variant 1;gbkey=CDS;gene=Shc1;product=SHC-transforming protein 1 isoform a;protein_id=NP_001106802.1;tag=RefSeq Select;extra_copy_number=0
CM058243.1	Liftoff	gene	87442846	87447763	.	+	.	ID=gene-Pygo2;Dbxref=GeneID:68911,MGI:MGI:1916161;Name=Pygo2;description=pygopus 2;gbkey=Gene;gene=Pygo2;gene_biotype=protein_coding;gene_synonym=1190004M21Rik;coverage=1.0;sequence_ID=1.0;valid_ORFs=7;extra_copy_number=0;copy_num_ID=gene-Pygo2_0
CM058243.1	Liftoff	mRNA	87442846	87447763	.	+	.	ID=rna-NM_001293763.1;Parent=gene-Pygo2;Dbxref=GeneID:68911,GenBank:NM_001293763.1,MGI:MGI:1916161;Name=NM_001293763.1;gbkey=mRNA;gene=Pygo2;product=pygopus 2%2C transcript variant 2;transcript_id=NM_001293763.1;matches_ref_protein=True;valid_ORF=True;extra_copy_number=0
CM058243.1	Liftoff	exon	87442846	87443085	.	+	.	ID=exon-NM_001293763.1-1;Parent=rna-NM_001293763.1;Dbxref=GeneID:68911,GenBank:NM_001293763.1,MGI:MGI:1916161;gbkey=mRNA;gene=Pygo2;product=pygopus 2%2C transcript variant 2;transcript_id=NM_001293763.1;extra_copy_number=0
CM058243.1	Liftoff	exon	87443759	87443808	.	+	.	ID=exon-NM_001293763.1-2;Parent=rna-NM_001293763.1;Dbxref=GeneID:68911,GenBank:NM_001293763.1,MGI:MGI:1916161;gbkey=mRNA;gene=Pygo2;product=pygopus 2%2C transcript variant 2;transcript_id=NM_001293763.1;extra_copy_number=0
CM058243.1	Liftoff	exon	87445082	87447763	.	+	.	ID=exon-NM_001293763.1-3;Parent=rna-NM_001293763.1;Dbxref=GeneID:68911,GenBank:NM_001293763.1,MGI:MGI:1916161;gbkey=mRNA;gene=Pygo2;product=pygopus 2%2C transcript variant 2;transcript_id=NM_001293763.1;extra_copy_number=0
CM058243.1	Liftoff	CDS	87443767	87443808	.	+	.	ID=cds-NP_001280692.1;Parent=rna-NM_001293763.1;Dbxref=CCDS:CCDS38494.1,GeneID:68911,GenBank:NP_001280692.1,MGI:MGI:1916161;Name=NP_001280692.1;Note=isoform b is encoded by transcript variant 2;gbkey=CDS;gene=Pygo2;product=pygopus homolog 2 isoform b;protein_id=NP_001280692.1;extra_copy_number=0
CM058243.1	Liftoff	CDS	87445082	87446146	.	+	.	ID=cds-NP_001280692.1;Parent=rna-NM_001293763.1;Dbxref=CCDS:CCDS38494.1,GeneID:68911,GenBank:NP_001280692.1,MGI:MGI:1916161;Name=NP_001280692.1;Note=isoform b is encoded by transcript variant 2;gbkey=CDS;gene=Pygo2;product=pygopus homolog 2 isoform b;protein_id=NP_001280692.1;extra_copy_number=0
CM058243.1	Liftoff	mRNA	87442846	87447763	.	+	.	ID=rna-NM_001293766.2;Parent=gene-Pygo2;Dbxref=GeneID:68911,GenBank:NM_001293766.2,MGI:MGI:1916161;Name=NM_001293766.2;gbkey=mRNA;gene=Pygo2;product=pygopus 2%2C transcript variant 4;transcript_id=NM_001293766.2;matches_ref_protein=True;valid_ORF=True;extra_copy_number=0
CM058243.1	Liftoff	exon	87442846	87443361	.	+	.	ID=exon-NM_001293766.2-1;Parent=rna-NM_001293766.2;Dbxref=GeneID:68911,GenBank:NM_001293766.2,MGI:MGI:1916161;gbkey=mRNA;gene=Pygo2;product=pygopus 2%2C transcript variant 4;transcript_id=NM_001293766.2;extra_copy_number=0
CM058243.1	Liftoff	exon	87443652	87443808	.	+	.	ID=exon-NM_001293766.2-2;Parent=rna-NM_001293766.2;Dbxref=GeneID:68911,GenBank:NM_001293766.2,MGI:MGI:1916161;gbkey=mRNA;gene=Pygo2;product=pygopus 2%2C transcript variant 4;transcript_id=NM_001293766.2;extra_copy_number=0
CM058243.1	Liftoff	exon	87445082	87447763	.	+	.	ID=exon-NM_001293766.2-3;Parent=rna-NM_001293766.2;Dbxref=GeneID:68911,GenBank:NM_001293766.2,MGI:MGI:1916161;gbkey=mRNA;gene=Pygo2;product=pygopus 2%2C transcript variant 4;transcript_id=NM_001293766.2;extra_copy_number=0
CM058243.1	Liftoff	CDS	87443767	87443808	.	+	.	ID=cds-NP_001280695.1;Parent=rna-NM_001293766.2;Dbxref=CCDS:CCDS38494.1,GeneID:68911,GenBank:NP_001280695.1,MGI:MGI:1916161;Name=NP_001280695.1;Note=isoform b is encoded by transcript variant 4;gbkey=CDS;gene=Pygo2;product=pygopus homolog 2 isoform b;protein_id=NP_001280695.1;extra_copy_number=0
CM058243.1	Liftoff	CDS	87445082	87446146	.	+	.	ID=cds-NP_001280695.1;Parent=rna-NM_001293766.2;Dbxref=CCDS:CCDS38494.1,GeneID:68911,GenBank:NP_001280695.1,MGI:MGI:1916161;Name=NP_001280695.1;Note=isoform b is encoded by transcript variant 4;gbkey=CDS;gene=Pygo2;product=pygopus homolog 2 isoform b;protein_id=NP_001280695.1;extra_copy_number=0
CM058243.1	Liftoff	mRNA	87442846	87447763	.	+	.	ID=rna-NM_001293768.1;Parent=gene-Pygo2;Dbxref=GeneID:68911,GenBank:NM_001293768.1,MGI:MGI:1916161;Name=NM_001293768.1;gbkey=mRNA;gene=Pygo2;product=pygopus 2%2C transcript variant 1;tag=RefSeq Select;transcript_id=NM_001293768.1;matches_ref_protein=True;valid_ORF=True;extra_copy_number=0
CM058243.1	Liftoff	exon	87442846	87443361	.	+	.	ID=exon-NM_001293768.1-1;Parent=rna-NM_001293768.1;Dbxref=GeneID:68911,GenBank:NM_001293768.1,MGI:MGI:1916161;gbkey=mRNA;gene=Pygo2;product=pygopus 2%2C transcript variant 1;tag=RefSeq Select;transcript_id=NM_001293768.1;extra_copy_number=0
CM058243.1	Liftoff	exon	87443759	87443808	.	+	.	ID=exon-NM_001293768.1-2;Parent=rna-NM_001293768.1;Dbxref=GeneID:68911,GenBank:NM_001293768.1,MGI:MGI:1916161;gbkey=mRNA;gene=Pygo2;product=pygopus 2%2C transcript variant 1;tag=RefSeq Select;transcript_id=NM_001293768.1;extra_copy_number=0
CM058243.1	Liftoff	exon	87445082	87447763	.	+	.	ID=exon-NM_001293768.1-3;Parent=rna-NM_001293768.1;Dbxref=GeneID:68911,GenBank:NM_001293768.1,MGI:MGI:1916161;gbkey=mRNA;gene=Pygo2;product=pygopus 2%2C transcript variant 1;tag=RefSeq Select;transcript_id=NM_001293768.1;extra_copy_number=0
CM058243.1	Liftoff	CDS	87443259	87443361	.	+	.	ID=cds-NP_001280697.1;Parent=rna-NM_001293768.1;Dbxref=CCDS:CCDS79952.1,GeneID:68911,GenBank:NP_001280697.1,MGI:MGI:1916161;Name=NP_001280697.1;Note=isoform a is encoded by transcript variant 1;gbkey=CDS;gene=Pygo2;product=pygopus homolog 2 isoform a;protein_id=NP_001280697.1;tag=RefSeq Select;extra_copy_number=0
CM058243.1	Liftoff	CDS	87443759	87443808	.	+	.	ID=cds-NP_001280697.1;Parent=rna-NM_001293768.1;Dbxref=CCDS:CCDS79952.1,GeneID:68911,GenBank:NP_001280697.1,MGI:MGI:1916161;Name=NP_001280697.1;Note=isoform a is encoded by transcript variant 1;gbkey=CDS;gene=Pygo2;product=pygopus homolog 2 isoform a;protein_id=NP_001280697.1;tag=RefSeq Select;extra_copy_number=0
CM058243.1	Liftoff	CDS	87445082	87446146	.	+	.	ID=cds-NP_001280697.1;Parent=rna-NM_001293768.1;Dbxref=CCDS:CCDS79952.1,GeneID:68911,GenBank:NP_001280697.1,MGI:MGI:1916161;Name=NP_001280697.1;Note=isoform a is encoded by transcript variant 1;gbkey=CDS;gene=Pygo2;product=pygopus homolog 2 isoform a;protein_id=NP_001280697.1;tag=RefSeq Select;extra_copy_number=0
CM058243.1	Liftoff	mRNA	87442913	87447763	.	+	.	ID=rna-XM_030252785.1;Parent=gene-Pygo2;Dbxref=GeneID:68911,GenBank:XM_030252785.1,MGI:MGI:1916161;Name=XM_030252785.1;gbkey=mRNA;gene=Pygo2;model_evidence=Supporting evidence includes similarity to: 32 mRNAs%2C 5 ESTs%2C 2 Proteins%2C 784 long SRA reads%2C and 100%25 coverage of the annotated genomic feature by RNAseq alignments%2C including 8 samples with support for all annotated introns;product=pygopus 2%2C transcript variant X2;transcript_id=XM_030252785.1;matches_ref_protein=True;valid_ORF=True;extra_copy_number=0
CM058243.1	Liftoff	exon	87442913	87443085	.	+	.	ID=exon-XM_030252785.1-1;Parent=rna-XM_030252785.1;Dbxref=GeneID:68911,GenBank:XM_030252785.1,MGI:MGI:1916161;gbkey=mRNA;gene=Pygo2;product=pygopus 2%2C transcript variant X2;transcript_id=XM_030252785.1;extra_copy_number=0
CM058243.1	Liftoff	exon	87443652	87443808	.	+	.	ID=exon-XM_030252785.1-2;Parent=rna-XM_030252785.1;Dbxref=GeneID:68911,GenBank:XM_030252785.1,MGI:MGI:1916161;gbkey=mRNA;gene=Pygo2;product=pygopus 2%2C transcript variant X2;transcript_id=XM_030252785.1;extra_copy_number=0
CM058243.1	Liftoff	exon	87445082	87447763	.	+	.	ID=exon-XM_030252785.1-3;Parent=rna-XM_030252785.1;Dbxref=GeneID:68911,GenBank:XM_030252785.1,MGI:MGI:1916161;gbkey=mRNA;gene=Pygo2;product=pygopus 2%2C transcript variant X2;transcript_id=XM_030252785.1;extra_copy_number=0
CM058243.1	Liftoff	CDS	87443767	87443808	.	+	.	ID=cds-XP_030108645.1;Parent=rna-XM_030252785.1;Dbxref=GeneID:68911,GenBank:XP_030108645.1,MGI:MGI:1916161;Name=XP_030108645.1;gbkey=CDS;gene=Pygo2;product=pygopus homolog 2 isoform X1;protein_id=XP_030108645.1;extra_copy_number=0
CM058243.1	Liftoff	CDS	87445082	87446146	.	+	.	ID=cds-XP_030108645.1;Parent=rna-XM_030252785.1;Dbxref=GeneID:68911,GenBank:XP_030108645.1,MGI:MGI:1916161;Name=XP_030108645.1;gbkey=CDS;gene=Pygo2;product=pygopus homolog 2 isoform X1;protein_id=XP_030108645.1;extra_copy_number=0
CM058243.1	Liftoff	mRNA	87443062	87447763	.	+	.	ID=rna-XM_030252784.2;Parent=gene-Pygo2;Dbxref=GeneID:68911,GenBank:XM_030252784.2,MGI:MGI:1916161;Name=XM_030252784.2;gbkey=mRNA;gene=Pygo2;model_evidence=Supporting evidence includes similarity to: 32 mRNAs%2C 6 ESTs%2C 2 Proteins%2C 789 long SRA reads%2C and 100%25 coverage of the annotated genomic feature by RNAseq alignments%2C including 44 samples with support for all annotated introns;product=pygopus 2%2C transcript variant X1;transcript_id=XM_030252784.2;matches_ref_protein=True;valid_ORF=True;extra_copy_number=0
CM058243.1	Liftoff	exon	87443062	87443361	.	+	.	ID=exon-XM_030252784.2-1;Parent=rna-XM_030252784.2;Dbxref=GeneID:68911,GenBank:XM_030252784.2,MGI:MGI:1916161;gbkey=mRNA;gene=Pygo2;product=pygopus 2%2C transcript variant X1;transcript_id=XM_030252784.2;extra_copy_number=0
CM058243.1	Liftoff	exon	87443656	87443808	.	+	.	ID=exon-XM_030252784.2-2;Parent=rna-XM_030252784.2;Dbxref=GeneID:68911,GenBank:XM_030252784.2,MGI:MGI:1916161;gbkey=mRNA;gene=Pygo2;product=pygopus 2%2C transcript variant X1;transcript_id=XM_030252784.2;extra_copy_number=0
CM058243.1	Liftoff	exon	87445082	87447763	.	+	.	ID=exon-XM_030252784.2-3;Parent=rna-XM_030252784.2;Dbxref=GeneID:68911,GenBank:XM_030252784.2,MGI:MGI:1916161;gbkey=mRNA;gene=Pygo2;product=pygopus 2%2C transcript variant X1;transcript_id=XM_030252784.2;extra_copy_number=0
CM058243.1	Liftoff	CDS	87443767	87443808	.	+	.	ID=cds-XP_030108644.1;Parent=rna-XM_030252784.2;Dbxref=GeneID:68911,GenBank:XP_030108644.1,MGI:MGI:1916161;Name=XP_030108644.1;gbkey=CDS;gene=Pygo2;product=pygopus homolog 2 isoform X1;protein_id=XP_030108644.1;extra_copy_number=0
CM058243.1	Liftoff	CDS	87445082	87446146	.	+	.	ID=cds-XP_030108644.1;Parent=rna-XM_030252784.2;Dbxref=GeneID:68911,GenBank:XP_030108644.1,MGI:MGI:1916161;Name=XP_030108644.1;gbkey=CDS;gene=Pygo2;product=pygopus homolog 2 isoform X1;protein_id=XP_030108644.1;extra_copy_number=0
CM058243.1	Liftoff	mRNA	87443372	87447763	.	+	.	ID=rna-NM_001293767.1;Parent=gene-Pygo2;Dbxref=GeneID:68911,GenBank:NM_001293767.1,MGI:MGI:1916161;Name=NM_001293767.1;gbkey=mRNA;gene=Pygo2;product=pygopus 2%2C transcript variant 5;transcript_id=NM_001293767.1;matches_ref_protein=True;valid_ORF=True;extra_copy_number=0
CM058243.1	Liftoff	exon	87443372	87443470	.	+	.	ID=exon-NM_001293767.1-1;Parent=rna-NM_001293767.1;Dbxref=GeneID:68911,GenBank:NM_001293767.1,MGI:MGI:1916161;gbkey=mRNA;gene=Pygo2;product=pygopus 2%2C transcript variant 5;transcript_id=NM_001293767.1;extra_copy_number=0
CM058243.1	Liftoff	exon	87443759	87443808	.	+	.	ID=exon-NM_001293767.1-2;Parent=rna-NM_001293767.1;Dbxref=GeneID:68911,GenBank:NM_001293767.1,MGI:MGI:1916161;gbkey=mRNA;gene=Pygo2;product=pygopus 2%2C transcript variant 5;transcript_id=NM_001293767.1;extra_copy_number=0
CM058243.1	Liftoff	exon	87445082	87447763	.	+	.	ID=exon-NM_001293767.1-3;Parent=rna-NM_001293767.1;Dbxref=GeneID:68911,GenBank:NM_001293767.1,MGI:MGI:1916161;gbkey=mRNA;gene=Pygo2;product=pygopus 2%2C transcript variant 5;transcript_id=NM_001293767.1;extra_copy_number=0
CM058243.1	Liftoff	CDS	87443767	87443808	.	+	.	ID=cds-NP_001280696.1;Parent=rna-NM_001293767.1;Dbxref=CCDS:CCDS38494.1,GeneID:68911,GenBank:NP_001280696.1,MGI:MGI:1916161;Name=NP_001280696.1;Note=isoform b is encoded by transcript variant 5;gbkey=CDS;gene=Pygo2;product=pygopus homolog 2 isoform b;protein_id=NP_001280696.1;extra_copy_number=0
CM058243.1	Liftoff	CDS	87445082	87446146	.	+	.	ID=cds-NP_001280696.1;Parent=rna-NM_001293767.1;Dbxref=CCDS:CCDS38494.1,GeneID:68911,GenBank:NP_001280696.1,MGI:MGI:1916161;Name=NP_001280696.1;Note=isoform b is encoded by transcript variant 5;gbkey=CDS;gene=Pygo2;product=pygopus homolog 2 isoform b;protein_id=NP_001280696.1;extra_copy_number=0
CM058243.1	Liftoff	mRNA	87443469	87447763	.	+	.	ID=rna-NM_026869.3;Parent=gene-Pygo2;Dbxref=GeneID:68911,GenBank:NM_026869.3,MGI:MGI:1916161;Name=NM_026869.3;gbkey=mRNA;gene=Pygo2;product=pygopus 2%2C transcript variant 3;transcript_id=NM_026869.3;matches_ref_protein=True;valid_ORF=True;extra_copy_number=0
CM058243.1	Liftoff	exon	87443469	87443650	.	+	.	ID=exon-NM_026869.3-1;Parent=rna-NM_026869.3;Dbxref=GeneID:68911,GenBank:NM_026869.3,MGI:MGI:1916161;gbkey=mRNA;gene=Pygo2;product=pygopus 2%2C transcript variant 3;transcript_id=NM_026869.3;extra_copy_number=0
CM058243.1	Liftoff	exon	87443759	87443808	.	+	.	ID=exon-NM_026869.3-2;Parent=rna-NM_026869.3;Dbxref=GeneID:68911,GenBank:NM_026869.3,MGI:MGI:1916161;gbkey=mRNA;gene=Pygo2;product=pygopus 2%2C transcript variant 3;transcript_id=NM_026869.3;extra_copy_number=0
CM058243.1	Liftoff	exon	87445082	87447763	.	+	.	ID=exon-NM_026869.3-3;Parent=rna-NM_026869.3;Dbxref=GeneID:68911,GenBank:NM_026869.3,MGI:MGI:1916161;gbkey=mRNA;gene=Pygo2;product=pygopus 2%2C transcript variant 3;transcript_id=NM_026869.3;extra_copy_number=0
CM058243.1	Liftoff	CDS	87443767	87443808	.	+	.	ID=cds-NP_081145.1;Parent=rna-NM_026869.3;Dbxref=CCDS:CCDS38494.1,GeneID:68911,GenBank:NP_081145.1,MGI:MGI:1916161;Name=NP_081145.1;Note=isoform b is encoded by transcript variant 3;gbkey=CDS;gene=Pygo2;product=pygopus homolog 2 isoform b;protein_id=NP_081145.1;extra_copy_number=0
CM058243.1	Liftoff	CDS	87445082	87446146	.	+	.	ID=cds-NP_081145.1;Parent=rna-NM_026869.3;Dbxref=CCDS:CCDS38494.1,GeneID:68911,GenBank:NP_081145.1,MGI:MGI:1916161;Name=NP_081145.1;Note=isoform b is encoded by transcript variant 3;gbkey=CDS;gene=Pygo2;product=pygopus homolog 2 isoform b;protein_id=NP_081145.1;extra_copy_number=0
CM058243.1	Liftoff	gene	87449307	87463585	.	+	.	ID=gene-Pbxip1;Dbxref=GeneID:229534,MGI:MGI:2441670;Name=Pbxip1;description=pre B cell leukemia transcription factor interacting protein 1;gbkey=Gene;gene=Pbxip1;gene_biotype=protein_coding;gene_synonym=4732463H20Rik;coverage=1.0;sequence_ID=1.0;valid_ORFs=4;extra_copy_number=0;copy_num_ID=gene-Pbxip1_0
CM058243.1	Liftoff	mRNA	87449307	87463580	.	+	.	ID=rna-XM_006501351.2;Parent=gene-Pbxip1;Dbxref=GeneID:229534,GenBank:XM_006501351.2,MGI:MGI:2441670;Name=XM_006501351.2;gbkey=mRNA;gene=Pbxip1;model_evidence=Supporting evidence includes similarity to: 16 mRNAs%2C 25 ESTs%2C 2 Proteins%2C 2892 long SRA reads%2C and 100%25 coverage of the annotated genomic feature by RNAseq alignments%2C including 49 samples with support for all annotated introns;product=pre B cell leukemia transcription factor interacting protein 1%2C transcript variant X1;transcript_id=XM_006501351.2;matches_ref_protein=True;valid_ORF=True;extra_copy_number=0
CM058243.1	Liftoff	exon	87449307	87449412	.	+	.	ID=exon-XM_006501351.2-1;Parent=rna-XM_006501351.2;Dbxref=GeneID:229534,GenBank:XM_006501351.2,MGI:MGI:2441670;gbkey=mRNA;gene=Pbxip1;product=pre B cell leukemia transcription factor interacting protein 1%2C transcript variant X1;transcript_id=XM_006501351.2;extra_copy_number=0
CM058243.1	Liftoff	exon	87452149	87452233	.	+	.	ID=exon-XM_006501351.2-2;Parent=rna-XM_006501351.2;Dbxref=GeneID:229534,GenBank:XM_006501351.2,MGI:MGI:2441670;gbkey=mRNA;gene=Pbxip1;product=pre B cell leukemia transcription factor interacting protein 1%2C transcript variant X1;transcript_id=XM_006501351.2;extra_copy_number=0
CM058243.1	Liftoff	exon	87455733	87455880	.	+	.	ID=exon-XM_006501351.2-3;Parent=rna-XM_006501351.2;Dbxref=GeneID:229534,GenBank:XM_006501351.2,MGI:MGI:2441670;gbkey=mRNA;gene=Pbxip1;product=pre B cell leukemia transcription factor interacting protein 1%2C transcript variant X1;transcript_id=XM_006501351.2;extra_copy_number=0
CM058243.1	Liftoff	exon	87456084	87456148	.	+	.	ID=exon-XM_006501351.2-4;Parent=rna-XM_006501351.2;Dbxref=GeneID:229534,GenBank:XM_006501351.2,MGI:MGI:2441670;gbkey=mRNA;gene=Pbxip1;product=pre B cell leukemia transcription factor interacting protein 1%2C transcript variant X1;transcript_id=XM_006501351.2;extra_copy_number=0
CM058243.1	Liftoff	exon	87456229	87456388	.	+	.	ID=exon-XM_006501351.2-5;Parent=rna-XM_006501351.2;Dbxref=GeneID:229534,GenBank:XM_006501351.2,MGI:MGI:2441670;gbkey=mRNA;gene=Pbxip1;product=pre B cell leukemia transcription factor interacting protein 1%2C transcript variant X1;transcript_id=XM_006501351.2;extra_copy_number=0
CM058243.1	Liftoff	exon	87458085	87458312	.	+	.	ID=exon-XM_006501351.2-6;Parent=rna-XM_006501351.2;Dbxref=GeneID:229534,GenBank:XM_006501351.2,MGI:MGI:2441670;gbkey=mRNA;gene=Pbxip1;product=pre B cell leukemia transcription factor interacting protein 1%2C transcript variant X1;transcript_id=XM_006501351.2;extra_copy_number=0
CM058243.1	Liftoff	exon	87458425	87458448	.	+	.	ID=exon-XM_006501351.2-7;Parent=rna-XM_006501351.2;Dbxref=GeneID:229534,GenBank:XM_006501351.2,MGI:MGI:2441670;gbkey=mRNA;gene=Pbxip1;product=pre B cell leukemia transcription factor interacting protein 1%2C transcript variant X1;transcript_id=XM_006501351.2;extra_copy_number=0
CM058243.1	Liftoff	exon	87458724	87458806	.	+	.	ID=exon-XM_006501351.2-8;Parent=rna-XM_006501351.2;Dbxref=GeneID:229534,GenBank:XM_006501351.2,MGI:MGI:2441670;gbkey=mRNA;gene=Pbxip1;product=pre B cell leukemia transcription factor interacting protein 1%2C transcript variant X1;transcript_id=XM_006501351.2;extra_copy_number=0
CM058243.1	Liftoff	exon	87458913	87459044	.	+	.	ID=exon-XM_006501351.2-9;Parent=rna-XM_006501351.2;Dbxref=GeneID:229534,GenBank:XM_006501351.2,MGI:MGI:2441670;gbkey=mRNA;gene=Pbxip1;product=pre B cell leukemia transcription factor interacting protein 1%2C transcript variant X1;transcript_id=XM_006501351.2;extra_copy_number=0
CM058243.1	Liftoff	exon	87459679	87460898	.	+	.	ID=exon-XM_006501351.2-10;Parent=rna-XM_006501351.2;Dbxref=GeneID:229534,GenBank:XM_006501351.2,MGI:MGI:2441670;gbkey=mRNA;gene=Pbxip1;product=pre B cell leukemia transcription factor interacting protein 1%2C transcript variant X1;transcript_id=XM_006501351.2;extra_copy_number=0
CM058243.1	Liftoff	exon	87461306	87463580	.	+	.	ID=exon-XM_006501351.2-11;Parent=rna-XM_006501351.2;Dbxref=GeneID:229534,GenBank:XM_006501351.2,MGI:MGI:2441670;gbkey=mRNA;gene=Pbxip1;product=pre B cell leukemia transcription factor interacting protein 1%2C transcript variant X1;transcript_id=XM_006501351.2;extra_copy_number=0
CM058243.1	Liftoff	CDS	87452183	87452233	.	+	.	ID=cds-XP_006501414.1;Parent=rna-XM_006501351.2;Dbxref=GeneID:229534,GenBank:XP_006501414.1,MGI:MGI:2441670;Name=XP_006501414.1;gbkey=CDS;gene=Pbxip1;product=pre-B-cell leukemia transcription factor-interacting protein 1 isoform X1;protein_id=XP_006501414.1;extra_copy_number=0
CM058243.1	Liftoff	CDS	87455733	87455880	.	+	.	ID=cds-XP_006501414.1;Parent=rna-XM_006501351.2;Dbxref=GeneID:229534,GenBank:XP_006501414.1,MGI:MGI:2441670;Name=XP_006501414.1;gbkey=CDS;gene=Pbxip1;product=pre-B-cell leukemia transcription factor-interacting protein 1 isoform X1;protein_id=XP_006501414.1;extra_copy_number=0
CM058243.1	Liftoff	CDS	87456084	87456148	.	+	.	ID=cds-XP_006501414.1;Parent=rna-XM_006501351.2;Dbxref=GeneID:229534,GenBank:XP_006501414.1,MGI:MGI:2441670;Name=XP_006501414.1;gbkey=CDS;gene=Pbxip1;product=pre-B-cell leukemia transcription factor-interacting protein 1 isoform X1;protein_id=XP_006501414.1;extra_copy_number=0
CM058243.1	Liftoff	CDS	87456229	87456388	.	+	.	ID=cds-XP_006501414.1;Parent=rna-XM_006501351.2;Dbxref=GeneID:229534,GenBank:XP_006501414.1,MGI:MGI:2441670;Name=XP_006501414.1;gbkey=CDS;gene=Pbxip1;product=pre-B-cell leukemia transcription factor-interacting protein 1 isoform X1;protein_id=XP_006501414.1;extra_copy_number=0
CM058243.1	Liftoff	CDS	87458085	87458312	.	+	.	ID=cds-XP_006501414.1;Parent=rna-XM_006501351.2;Dbxref=GeneID:229534,GenBank:XP_006501414.1,MGI:MGI:2441670;Name=XP_006501414.1;gbkey=CDS;gene=Pbxip1;product=pre-B-cell leukemia transcription factor-interacting protein 1 isoform X1;protein_id=XP_006501414.1;extra_copy_number=0
CM058243.1	Liftoff	CDS	87458425	87458448	.	+	.	ID=cds-XP_006501414.1;Parent=rna-XM_006501351.2;Dbxref=GeneID:229534,GenBank:XP_006501414.1,MGI:MGI:2441670;Name=XP_006501414.1;gbkey=CDS;gene=Pbxip1;product=pre-B-cell leukemia transcription factor-interacting protein 1 isoform X1;protein_id=XP_006501414.1;extra_copy_number=0
CM058243.1	Liftoff	CDS	87458724	87458806	.	+	.	ID=cds-XP_006501414.1;Parent=rna-XM_006501351.2;Dbxref=GeneID:229534,GenBank:XP_006501414.1,MGI:MGI:2441670;Name=XP_006501414.1;gbkey=CDS;gene=Pbxip1;product=pre-B-cell leukemia transcription factor-interacting protein 1 isoform X1;protein_id=XP_006501414.1;extra_copy_number=0
CM058243.1	Liftoff	CDS	87458913	87459044	.	+	.	ID=cds-XP_006501414.1;Parent=rna-XM_006501351.2;Dbxref=GeneID:229534,GenBank:XP_006501414.1,MGI:MGI:2441670;Name=XP_006501414.1;gbkey=CDS;gene=Pbxip1;product=pre-B-cell leukemia transcription factor-interacting protein 1 isoform X1;protein_id=XP_006501414.1;extra_copy_number=0
CM058243.1	Liftoff	CDS	87459679	87460898	.	+	.	ID=cds-XP_006501414.1;Parent=rna-XM_006501351.2;Dbxref=GeneID:229534,GenBank:XP_006501414.1,MGI:MGI:2441670;Name=XP_006501414.1;gbkey=CDS;gene=Pbxip1;product=pre-B-cell leukemia transcription factor-interacting protein 1 isoform X1;protein_id=XP_006501414.1;extra_copy_number=0
CM058243.1	Liftoff	CDS	87461306	87461399	.	+	.	ID=cds-XP_006501414.1;Parent=rna-XM_006501351.2;Dbxref=GeneID:229534,GenBank:XP_006501414.1,MGI:MGI:2441670;Name=XP_006501414.1;gbkey=CDS;gene=Pbxip1;product=pre-B-cell leukemia transcription factor-interacting protein 1 isoform X1;protein_id=XP_006501414.1;extra_copy_number=0
CM058243.1	Liftoff	mRNA	87449336	87463585	.	+	.	ID=rna-NM_146131.2;Parent=gene-Pbxip1;Dbxref=GeneID:229534,GenBank:NM_146131.2,MGI:MGI:2441670;Name=NM_146131.2;gbkey=mRNA;gene=Pbxip1;product=pre B cell leukemia transcription factor interacting protein 1;tag=RefSeq Select;transcript_id=NM_146131.2;matches_ref_protein=True;valid_ORF=True;extra_copy_number=0
CM058243.1	Liftoff	exon	87449336	87449412	.	+	.	ID=exon-NM_146131.2-1;Parent=rna-NM_146131.2;Dbxref=GeneID:229534,GenBank:NM_146131.2,MGI:MGI:2441670;gbkey=mRNA;gene=Pbxip1;product=pre B cell leukemia transcription factor interacting protein 1;tag=RefSeq Select;transcript_id=NM_146131.2;extra_copy_number=0
CM058243.1	Liftoff	exon	87452149	87452233	.	+	.	ID=exon-NM_146131.2-2;Parent=rna-NM_146131.2;Dbxref=GeneID:229534,GenBank:NM_146131.2,MGI:MGI:2441670;gbkey=mRNA;gene=Pbxip1;product=pre B cell leukemia transcription factor interacting protein 1;tag=RefSeq Select;transcript_id=NM_146131.2;extra_copy_number=0
CM058243.1	Liftoff	exon	87455754	87455880	.	+	.	ID=exon-NM_146131.2-3;Parent=rna-NM_146131.2;Dbxref=GeneID:229534,GenBank:NM_146131.2,MGI:MGI:2441670;gbkey=mRNA;gene=Pbxip1;product=pre B cell leukemia transcription factor interacting protein 1;tag=RefSeq Select;transcript_id=NM_146131.2;extra_copy_number=0
CM058243.1	Liftoff	exon	87456084	87456148	.	+	.	ID=exon-NM_146131.2-4;Parent=rna-NM_146131.2;Dbxref=GeneID:229534,GenBank:NM_146131.2,MGI:MGI:2441670;gbkey=mRNA;gene=Pbxip1;product=pre B cell leukemia transcription factor interacting protein 1;tag=RefSeq Select;transcript_id=NM_146131.2;extra_copy_number=0
CM058243.1	Liftoff	exon	87456229	87456388	.	+	.	ID=exon-NM_146131.2-5;Parent=rna-NM_146131.2;Dbxref=GeneID:229534,GenBank:NM_146131.2,MGI:MGI:2441670;gbkey=mRNA;gene=Pbxip1;product=pre B cell leukemia transcription factor interacting protein 1;tag=RefSeq Select;transcript_id=NM_146131.2;extra_copy_number=0
CM058243.1	Liftoff	exon	87458085	87458312	.	+	.	ID=exon-NM_146131.2-6;Parent=rna-NM_146131.2;Dbxref=GeneID:229534,GenBank:NM_146131.2,MGI:MGI:2441670;gbkey=mRNA;gene=Pbxip1;product=pre B cell leukemia transcription factor interacting protein 1;tag=RefSeq Select;transcript_id=NM_146131.2;extra_copy_number=0
CM058243.1	Liftoff	exon	87458425	87458448	.	+	.	ID=exon-NM_146131.2-7;Parent=rna-NM_146131.2;Dbxref=GeneID:229534,GenBank:NM_146131.2,MGI:MGI:2441670;gbkey=mRNA;gene=Pbxip1;product=pre B cell leukemia transcription factor interacting protein 1;tag=RefSeq Select;transcript_id=NM_146131.2;extra_copy_number=0
CM058243.1	Liftoff	exon	87458724	87458806	.	+	.	ID=exon-NM_146131.2-8;Parent=rna-NM_146131.2;Dbxref=GeneID:229534,GenBank:NM_146131.2,MGI:MGI:2441670;gbkey=mRNA;gene=Pbxip1;product=pre B cell leukemia transcription factor interacting protein 1;tag=RefSeq Select;transcript_id=NM_146131.2;extra_copy_number=0
CM058243.1	Liftoff	exon	87458913	87459044	.	+	.	ID=exon-NM_146131.2-9;Parent=rna-NM_146131.2;Dbxref=GeneID:229534,GenBank:NM_146131.2,MGI:MGI:2441670;gbkey=mRNA;gene=Pbxip1;product=pre B cell leukemia transcription factor interacting protein 1;tag=RefSeq Select;transcript_id=NM_146131.2;extra_copy_number=0
CM058243.1	Liftoff	exon	87459679	87460898	.	+	.	ID=exon-NM_146131.2-10;Parent=rna-NM_146131.2;Dbxref=GeneID:229534,GenBank:NM_146131.2,MGI:MGI:2441670;gbkey=mRNA;gene=Pbxip1;product=pre B cell leukemia transcription factor interacting protein 1;tag=RefSeq Select;transcript_id=NM_146131.2;extra_copy_number=0
CM058243.1	Liftoff	exon	87461306	87463585	.	+	.	ID=exon-NM_146131.2-11;Parent=rna-NM_146131.2;Dbxref=GeneID:229534,GenBank:NM_146131.2,MGI:MGI:2441670;gbkey=mRNA;gene=Pbxip1;product=pre B cell leukemia transcription factor interacting protein 1;tag=RefSeq Select;transcript_id=NM_146131.2;extra_copy_number=0
CM058243.1	Liftoff	CDS	87452183	87452233	.	+	.	ID=cds-NP_666243.1;Parent=rna-NM_146131.2;Dbxref=CCDS:CCDS17510.1,GeneID:229534,GenBank:NP_666243.1,MGI:MGI:2441670;Name=NP_666243.1;gbkey=CDS;gene=Pbxip1;product=pre-B-cell leukemia transcription factor-interacting protein 1;protein_id=NP_666243.1;tag=RefSeq Select;extra_copy_number=0
CM058243.1	Liftoff	CDS	87455754	87455880	.	+	.	ID=cds-NP_666243.1;Parent=rna-NM_146131.2;Dbxref=CCDS:CCDS17510.1,GeneID:229534,GenBank:NP_666243.1,MGI:MGI:2441670;Name=NP_666243.1;gbkey=CDS;gene=Pbxip1;product=pre-B-cell leukemia transcription factor-interacting protein 1;protein_id=NP_666243.1;tag=RefSeq Select;extra_copy_number=0
CM058243.1	Liftoff	CDS	87456084	87456148	.	+	.	ID=cds-NP_666243.1;Parent=rna-NM_146131.2;Dbxref=CCDS:CCDS17510.1,GeneID:229534,GenBank:NP_666243.1,MGI:MGI:2441670;Name=NP_666243.1;gbkey=CDS;gene=Pbxip1;product=pre-B-cell leukemia transcription factor-interacting protein 1;protein_id=NP_666243.1;tag=RefSeq Select;extra_copy_number=0
CM058243.1	Liftoff	CDS	87456229	87456388	.	+	.	ID=cds-NP_666243.1;Parent=rna-NM_146131.2;Dbxref=CCDS:CCDS17510.1,GeneID:229534,GenBank:NP_666243.1,MGI:MGI:2441670;Name=NP_666243.1;gbkey=CDS;gene=Pbxip1;product=pre-B-cell leukemia transcription factor-interacting protein 1;protein_id=NP_666243.1;tag=RefSeq Select;extra_copy_number=0
CM058243.1	Liftoff	CDS	87458085	87458312	.	+	.	ID=cds-NP_666243.1;Parent=rna-NM_146131.2;Dbxref=CCDS:CCDS17510.1,GeneID:229534,GenBank:NP_666243.1,MGI:MGI:2441670;Name=NP_666243.1;gbkey=CDS;gene=Pbxip1;product=pre-B-cell leukemia transcription factor-interacting protein 1;protein_id=NP_666243.1;tag=RefSeq Select;extra_copy_number=0
CM058243.1	Liftoff	CDS	87458425	87458448	.	+	.	ID=cds-NP_666243.1;Parent=rna-NM_146131.2;Dbxref=CCDS:CCDS17510.1,GeneID:229534,GenBank:NP_666243.1,MGI:MGI:2441670;Name=NP_666243.1;gbkey=CDS;gene=Pbxip1;product=pre-B-cell leukemia transcription factor-interacting protein 1;protein_id=NP_666243.1;tag=RefSeq Select;extra_copy_number=0
CM058243.1	Liftoff	CDS	87458724	87458806	.	+	.	ID=cds-NP_666243.1;Parent=rna-NM_146131.2;Dbxref=CCDS:CCDS17510.1,GeneID:229534,GenBank:NP_666243.1,MGI:MGI:2441670;Name=NP_666243.1;gbkey=CDS;gene=Pbxip1;product=pre-B-cell leukemia transcription factor-interacting protein 1;protein_id=NP_666243.1;tag=RefSeq Select;extra_copy_number=0
CM058243.1	Liftoff	CDS	87458913	87459044	.	+	.	ID=cds-NP_666243.1;Parent=rna-NM_146131.2;Dbxref=CCDS:CCDS17510.1,GeneID:229534,GenBank:NP_666243.1,MGI:MGI:2441670;Name=NP_666243.1;gbkey=CDS;gene=Pbxip1;product=pre-B-cell leukemia transcription factor-interacting protein 1;protein_id=NP_666243.1;tag=RefSeq Select;extra_copy_number=0
CM058243.1	Liftoff	CDS	87459679	87460898	.	+	.	ID=cds-NP_666243.1;Parent=rna-NM_146131.2;Dbxref=CCDS:CCDS17510.1,GeneID:229534,GenBank:NP_666243.1,MGI:MGI:2441670;Name=NP_666243.1;gbkey=CDS;gene=Pbxip1;product=pre-B-cell leukemia transcription factor-interacting protein 1;protein_id=NP_666243.1;tag=RefSeq Select;extra_copy_number=0
CM058243.1	Liftoff	CDS	87461306	87461399	.	+	.	ID=cds-NP_666243.1;Parent=rna-NM_146131.2;Dbxref=CCDS:CCDS17510.1,GeneID:229534,GenBank:NP_666243.1,MGI:MGI:2441670;Name=NP_666243.1;gbkey=CDS;gene=Pbxip1;product=pre-B-cell leukemia transcription factor-interacting protein 1;protein_id=NP_666243.1;tag=RefSeq Select;extra_copy_number=0
CM058243.1	Liftoff	mRNA	87449343	87463580	.	+	.	ID=rna-XM_006501353.3;Parent=gene-Pbxip1;Dbxref=GeneID:229534,GenBank:XM_006501353.3,MGI:MGI:2441670;Name=XM_006501353.3;gbkey=mRNA;gene=Pbxip1;model_evidence=Supporting evidence includes similarity to: 17 mRNAs%2C 29 ESTs%2C 7 Proteins%2C 2897 long SRA reads%2C and 100%25 coverage of the annotated genomic feature by RNAseq alignments%2C including 53 samples with support for all annotated introns;product=pre B cell leukemia transcription factor interacting protein 1%2C transcript variant X3;transcript_id=XM_006501353.3;matches_ref_protein=True;valid_ORF=True;extra_copy_number=0
CM058243.1	Liftoff	exon	87449343	87449586	.	+	.	ID=exon-XM_006501353.3-1;Parent=rna-XM_006501353.3;Dbxref=GeneID:229534,GenBank:XM_006501353.3,MGI:MGI:2441670;gbkey=mRNA;gene=Pbxip1;product=pre B cell leukemia transcription factor interacting protein 1%2C transcript variant X3;transcript_id=XM_006501353.3;extra_copy_number=0
CM058243.1	Liftoff	exon	87452149	87452233	.	+	.	ID=exon-XM_006501353.3-2;Parent=rna-XM_006501353.3;Dbxref=GeneID:229534,GenBank:XM_006501353.3,MGI:MGI:2441670;gbkey=mRNA;gene=Pbxip1;product=pre B cell leukemia transcription factor interacting protein 1%2C transcript variant X3;transcript_id=XM_006501353.3;extra_copy_number=0
CM058243.1	Liftoff	exon	87455754	87455880	.	+	.	ID=exon-XM_006501353.3-3;Parent=rna-XM_006501353.3;Dbxref=GeneID:229534,GenBank:XM_006501353.3,MGI:MGI:2441670;gbkey=mRNA;gene=Pbxip1;product=pre B cell leukemia transcription factor interacting protein 1%2C transcript variant X3;transcript_id=XM_006501353.3;extra_copy_number=0
CM058243.1	Liftoff	exon	87456084	87456148	.	+	.	ID=exon-XM_006501353.3-4;Parent=rna-XM_006501353.3;Dbxref=GeneID:229534,GenBank:XM_006501353.3,MGI:MGI:2441670;gbkey=mRNA;gene=Pbxip1;product=pre B cell leukemia transcription factor interacting protein 1%2C transcript variant X3;transcript_id=XM_006501353.3;extra_copy_number=0
CM058243.1	Liftoff	exon	87456229	87456388	.	+	.	ID=exon-XM_006501353.3-5;Parent=rna-XM_006501353.3;Dbxref=GeneID:229534,GenBank:XM_006501353.3,MGI:MGI:2441670;gbkey=mRNA;gene=Pbxip1;product=pre B cell leukemia transcription factor interacting protein 1%2C transcript variant X3;transcript_id=XM_006501353.3;extra_copy_number=0
CM058243.1	Liftoff	exon	87458085	87458312	.	+	.	ID=exon-XM_006501353.3-6;Parent=rna-XM_006501353.3;Dbxref=GeneID:229534,GenBank:XM_006501353.3,MGI:MGI:2441670;gbkey=mRNA;gene=Pbxip1;product=pre B cell leukemia transcription factor interacting protein 1%2C transcript variant X3;transcript_id=XM_006501353.3;extra_copy_number=0
CM058243.1	Liftoff	exon	87458425	87458448	.	+	.	ID=exon-XM_006501353.3-7;Parent=rna-XM_006501353.3;Dbxref=GeneID:229534,GenBank:XM_006501353.3,MGI:MGI:2441670;gbkey=mRNA;gene=Pbxip1;product=pre B cell leukemia transcription factor interacting protein 1%2C transcript variant X3;transcript_id=XM_006501353.3;extra_copy_number=0
CM058243.1	Liftoff	exon	87458724	87458806	.	+	.	ID=exon-XM_006501353.3-8;Parent=rna-XM_006501353.3;Dbxref=GeneID:229534,GenBank:XM_006501353.3,MGI:MGI:2441670;gbkey=mRNA;gene=Pbxip1;product=pre B cell leukemia transcription factor interacting protein 1%2C transcript variant X3;transcript_id=XM_006501353.3;extra_copy_number=0
CM058243.1	Liftoff	exon	87458913	87459044	.	+	.	ID=exon-XM_006501353.3-9;Parent=rna-XM_006501353.3;Dbxref=GeneID:229534,GenBank:XM_006501353.3,MGI:MGI:2441670;gbkey=mRNA;gene=Pbxip1;product=pre B cell leukemia transcription factor interacting protein 1%2C transcript variant X3;transcript_id=XM_006501353.3;extra_copy_number=0
CM058243.1	Liftoff	exon	87459679	87460898	.	+	.	ID=exon-XM_006501353.3-10;Parent=rna-XM_006501353.3;Dbxref=GeneID:229534,GenBank:XM_006501353.3,MGI:MGI:2441670;gbkey=mRNA;gene=Pbxip1;product=pre B cell leukemia transcription factor interacting protein 1%2C transcript variant X3;transcript_id=XM_006501353.3;extra_copy_number=0
CM058243.1	Liftoff	exon	87461306	87463580	.	+	.	ID=exon-XM_006501353.3-11;Parent=rna-XM_006501353.3;Dbxref=GeneID:229534,GenBank:XM_006501353.3,MGI:MGI:2441670;gbkey=mRNA;gene=Pbxip1;product=pre B cell leukemia transcription factor interacting protein 1%2C transcript variant X3;transcript_id=XM_006501353.3;extra_copy_number=0
CM058243.1	Liftoff	CDS	87452183	87452233	.	+	.	ID=cds-XP_006501416.1;Parent=rna-XM_006501353.3;Dbxref=GeneID:229534,GenBank:XP_006501416.1,MGI:MGI:2441670;Name=XP_006501416.1;gbkey=CDS;gene=Pbxip1;product=pre-B-cell leukemia transcription factor-interacting protein 1 isoform X2;protein_id=XP_006501416.1;extra_copy_number=0
CM058243.1	Liftoff	CDS	87455754	87455880	.	+	.	ID=cds-XP_006501416.1;Parent=rna-XM_006501353.3;Dbxref=GeneID:229534,GenBank:XP_006501416.1,MGI:MGI:2441670;Name=XP_006501416.1;gbkey=CDS;gene=Pbxip1;product=pre-B-cell leukemia transcription factor-interacting protein 1 isoform X2;protein_id=XP_006501416.1;extra_copy_number=0
CM058243.1	Liftoff	CDS	87456084	87456148	.	+	.	ID=cds-XP_006501416.1;Parent=rna-XM_006501353.3;Dbxref=GeneID:229534,GenBank:XP_006501416.1,MGI:MGI:2441670;Name=XP_006501416.1;gbkey=CDS;gene=Pbxip1;product=pre-B-cell leukemia transcription factor-interacting protein 1 isoform X2;protein_id=XP_006501416.1;extra_copy_number=0
CM058243.1	Liftoff	CDS	87456229	87456388	.	+	.	ID=cds-XP_006501416.1;Parent=rna-XM_006501353.3;Dbxref=GeneID:229534,GenBank:XP_006501416.1,MGI:MGI:2441670;Name=XP_006501416.1;gbkey=CDS;gene=Pbxip1;product=pre-B-cell leukemia transcription factor-interacting protein 1 isoform X2;protein_id=XP_006501416.1;extra_copy_number=0
CM058243.1	Liftoff	CDS	87458085	87458312	.	+	.	ID=cds-XP_006501416.1;Parent=rna-XM_006501353.3;Dbxref=GeneID:229534,GenBank:XP_006501416.1,MGI:MGI:2441670;Name=XP_006501416.1;gbkey=CDS;gene=Pbxip1;product=pre-B-cell leukemia transcription factor-interacting protein 1 isoform X2;protein_id=XP_006501416.1;extra_copy_number=0
CM058243.1	Liftoff	CDS	87458425	87458448	.	+	.	ID=cds-XP_006501416.1;Parent=rna-XM_006501353.3;Dbxref=GeneID:229534,GenBank:XP_006501416.1,MGI:MGI:2441670;Name=XP_006501416.1;gbkey=CDS;gene=Pbxip1;product=pre-B-cell leukemia transcription factor-interacting protein 1 isoform X2;protein_id=XP_006501416.1;extra_copy_number=0
CM058243.1	Liftoff	CDS	87458724	87458806	.	+	.	ID=cds-XP_006501416.1;Parent=rna-XM_006501353.3;Dbxref=GeneID:229534,GenBank:XP_006501416.1,MGI:MGI:2441670;Name=XP_006501416.1;gbkey=CDS;gene=Pbxip1;product=pre-B-cell leukemia transcription factor-interacting protein 1 isoform X2;protein_id=XP_006501416.1;extra_copy_number=0
CM058243.1	Liftoff	CDS	87458913	87459044	.	+	.	ID=cds-XP_006501416.1;Parent=rna-XM_006501353.3;Dbxref=GeneID:229534,GenBank:XP_006501416.1,MGI:MGI:2441670;Name=XP_006501416.1;gbkey=CDS;gene=Pbxip1;product=pre-B-cell leukemia transcription factor-interacting protein 1 isoform X2;protein_id=XP_006501416.1;extra_copy_number=0
CM058243.1	Liftoff	CDS	87459679	87460898	.	+	.	ID=cds-XP_006501416.1;Parent=rna-XM_006501353.3;Dbxref=GeneID:229534,GenBank:XP_006501416.1,MGI:MGI:2441670;Name=XP_006501416.1;gbkey=CDS;gene=Pbxip1;product=pre-B-cell leukemia transcription factor-interacting protein 1 isoform X2;protein_id=XP_006501416.1;extra_copy_number=0
CM058243.1	Liftoff	CDS	87461306	87461399	.	+	.	ID=cds-XP_006501416.1;Parent=rna-XM_006501353.3;Dbxref=GeneID:229534,GenBank:XP_006501416.1,MGI:MGI:2441670;Name=XP_006501416.1;gbkey=CDS;gene=Pbxip1;product=pre-B-cell leukemia transcription factor-interacting protein 1 isoform X2;protein_id=XP_006501416.1;extra_copy_number=0
CM058243.1	Liftoff	mRNA	87449349	87463580	.	+	.	ID=rna-XM_006501352.3;Parent=gene-Pbxip1;Dbxref=GeneID:229534,GenBank:XM_006501352.3,MGI:MGI:2441670;Name=XM_006501352.3;gbkey=mRNA;gene=Pbxip1;model_evidence=Supporting evidence includes similarity to: 16 mRNAs%2C 24 ESTs%2C 2 Proteins%2C 2872 long SRA reads%2C and 100%25 coverage of the annotated genomic feature by RNAseq alignments%2C including 47 samples with support for all annotated introns;product=pre B cell leukemia transcription factor interacting protein 1%2C transcript variant X2;transcript_id=XM_006501352.3;matches_ref_protein=True;valid_ORF=True;extra_copy_number=0
CM058243.1	Liftoff	exon	87449349	87449586	.	+	.	ID=exon-XM_006501352.3-1;Parent=rna-XM_006501352.3;Dbxref=GeneID:229534,GenBank:XM_006501352.3,MGI:MGI:2441670;gbkey=mRNA;gene=Pbxip1;product=pre B cell leukemia transcription factor interacting protein 1%2C transcript variant X2;transcript_id=XM_006501352.3;extra_copy_number=0
CM058243.1	Liftoff	exon	87452149	87452233	.	+	.	ID=exon-XM_006501352.3-2;Parent=rna-XM_006501352.3;Dbxref=GeneID:229534,GenBank:XM_006501352.3,MGI:MGI:2441670;gbkey=mRNA;gene=Pbxip1;product=pre B cell leukemia transcription factor interacting protein 1%2C transcript variant X2;transcript_id=XM_006501352.3;extra_copy_number=0
CM058243.1	Liftoff	exon	87455733	87455880	.	+	.	ID=exon-XM_006501352.3-3;Parent=rna-XM_006501352.3;Dbxref=GeneID:229534,GenBank:XM_006501352.3,MGI:MGI:2441670;gbkey=mRNA;gene=Pbxip1;product=pre B cell leukemia transcription factor interacting protein 1%2C transcript variant X2;transcript_id=XM_006501352.3;extra_copy_number=0
CM058243.1	Liftoff	exon	87456084	87456148	.	+	.	ID=exon-XM_006501352.3-4;Parent=rna-XM_006501352.3;Dbxref=GeneID:229534,GenBank:XM_006501352.3,MGI:MGI:2441670;gbkey=mRNA;gene=Pbxip1;product=pre B cell leukemia transcription factor interacting protein 1%2C transcript variant X2;transcript_id=XM_006501352.3;extra_copy_number=0
CM058243.1	Liftoff	exon	87456229	87456388	.	+	.	ID=exon-XM_006501352.3-5;Parent=rna-XM_006501352.3;Dbxref=GeneID:229534,GenBank:XM_006501352.3,MGI:MGI:2441670;gbkey=mRNA;gene=Pbxip1;product=pre B cell leukemia transcription factor interacting protein 1%2C transcript variant X2;transcript_id=XM_006501352.3;extra_copy_number=0
CM058243.1	Liftoff	exon	87458085	87458312	.	+	.	ID=exon-XM_006501352.3-6;Parent=rna-XM_006501352.3;Dbxref=GeneID:229534,GenBank:XM_006501352.3,MGI:MGI:2441670;gbkey=mRNA;gene=Pbxip1;product=pre B cell leukemia transcription factor interacting protein 1%2C transcript variant X2;transcript_id=XM_006501352.3;extra_copy_number=0
CM058243.1	Liftoff	exon	87458425	87458448	.	+	.	ID=exon-XM_006501352.3-7;Parent=rna-XM_006501352.3;Dbxref=GeneID:229534,GenBank:XM_006501352.3,MGI:MGI:2441670;gbkey=mRNA;gene=Pbxip1;product=pre B cell leukemia transcription factor interacting protein 1%2C transcript variant X2;transcript_id=XM_006501352.3;extra_copy_number=0
CM058243.1	Liftoff	exon	87458724	87458806	.	+	.	ID=exon-XM_006501352.3-8;Parent=rna-XM_006501352.3;Dbxref=GeneID:229534,GenBank:XM_006501352.3,MGI:MGI:2441670;gbkey=mRNA;gene=Pbxip1;product=pre B cell leukemia transcription factor interacting protein 1%2C transcript variant X2;transcript_id=XM_006501352.3;extra_copy_number=0
CM058243.1	Liftoff	exon	87458913	87459044	.	+	.	ID=exon-XM_006501352.3-9;Parent=rna-XM_006501352.3;Dbxref=GeneID:229534,GenBank:XM_006501352.3,MGI:MGI:2441670;gbkey=mRNA;gene=Pbxip1;product=pre B cell leukemia transcription factor interacting protein 1%2C transcript variant X2;transcript_id=XM_006501352.3;extra_copy_number=0
CM058243.1	Liftoff	exon	87459679	87460898	.	+	.	ID=exon-XM_006501352.3-10;Parent=rna-XM_006501352.3;Dbxref=GeneID:229534,GenBank:XM_006501352.3,MGI:MGI:2441670;gbkey=mRNA;gene=Pbxip1;product=pre B cell leukemia transcription factor interacting protein 1%2C transcript variant X2;transcript_id=XM_006501352.3;extra_copy_number=0
CM058243.1	Liftoff	exon	87461306	87463580	.	+	.	ID=exon-XM_006501352.3-11;Parent=rna-XM_006501352.3;Dbxref=GeneID:229534,GenBank:XM_006501352.3,MGI:MGI:2441670;gbkey=mRNA;gene=Pbxip1;product=pre B cell leukemia transcription factor interacting protein 1%2C transcript variant X2;transcript_id=XM_006501352.3;extra_copy_number=0
CM058243.1	Liftoff	CDS	87452183	87452233	.	+	.	ID=cds-XP_006501415.1;Parent=rna-XM_006501352.3;Dbxref=GeneID:229534,GenBank:XP_006501415.1,MGI:MGI:2441670;Name=XP_006501415.1;gbkey=CDS;gene=Pbxip1;product=pre-B-cell leukemia transcription factor-interacting protein 1 isoform X1;protein_id=XP_006501415.1;extra_copy_number=0
CM058243.1	Liftoff	CDS	87455733	87455880	.	+	.	ID=cds-XP_006501415.1;Parent=rna-XM_006501352.3;Dbxref=GeneID:229534,GenBank:XP_006501415.1,MGI:MGI:2441670;Name=XP_006501415.1;gbkey=CDS;gene=Pbxip1;product=pre-B-cell leukemia transcription factor-interacting protein 1 isoform X1;protein_id=XP_006501415.1;extra_copy_number=0
CM058243.1	Liftoff	CDS	87456084	87456148	.	+	.	ID=cds-XP_006501415.1;Parent=rna-XM_006501352.3;Dbxref=GeneID:229534,GenBank:XP_006501415.1,MGI:MGI:2441670;Name=XP_006501415.1;gbkey=CDS;gene=Pbxip1;product=pre-B-cell leukemia transcription factor-interacting protein 1 isoform X1;protein_id=XP_006501415.1;extra_copy_number=0
CM058243.1	Liftoff	CDS	87456229	87456388	.	+	.	ID=cds-XP_006501415.1;Parent=rna-XM_006501352.3;Dbxref=GeneID:229534,GenBank:XP_006501415.1,MGI:MGI:2441670;Name=XP_006501415.1;gbkey=CDS;gene=Pbxip1;product=pre-B-cell leukemia transcription factor-interacting protein 1 isoform X1;protein_id=XP_006501415.1;extra_copy_number=0
CM058243.1	Liftoff	CDS	87458085	87458312	.	+	.	ID=cds-XP_006501415.1;Parent=rna-XM_006501352.3;Dbxref=GeneID:229534,GenBank:XP_006501415.1,MGI:MGI:2441670;Name=XP_006501415.1;gbkey=CDS;gene=Pbxip1;product=pre-B-cell leukemia transcription factor-interacting protein 1 isoform X1;protein_id=XP_006501415.1;extra_copy_number=0
CM058243.1	Liftoff	CDS	87458425	87458448	.	+	.	ID=cds-XP_006501415.1;Parent=rna-XM_006501352.3;Dbxref=GeneID:229534,GenBank:XP_006501415.1,MGI:MGI:2441670;Name=XP_006501415.1;gbkey=CDS;gene=Pbxip1;product=pre-B-cell leukemia transcription factor-interacting protein 1 isoform X1;protein_id=XP_006501415.1;extra_copy_number=0
CM058243.1	Liftoff	CDS	87458724	87458806	.	+	.	ID=cds-XP_006501415.1;Parent=rna-XM_006501352.3;Dbxref=GeneID:229534,GenBank:XP_006501415.1,MGI:MGI:2441670;Name=XP_006501415.1;gbkey=CDS;gene=Pbxip1;product=pre-B-cell leukemia transcription factor-interacting protein 1 isoform X1;protein_id=XP_006501415.1;extra_copy_number=0
CM058243.1	Liftoff	CDS	87458913	87459044	.	+	.	ID=cds-XP_006501415.1;Parent=rna-XM_006501352.3;Dbxref=GeneID:229534,GenBank:XP_006501415.1,MGI:MGI:2441670;Name=XP_006501415.1;gbkey=CDS;gene=Pbxip1;product=pre-B-cell leukemia transcription factor-interacting protein 1 isoform X1;protein_id=XP_006501415.1;extra_copy_number=0
CM058243.1	Liftoff	CDS	87459679	87460898	.	+	.	ID=cds-XP_006501415.1;Parent=rna-XM_006501352.3;Dbxref=GeneID:229534,GenBank:XP_006501415.1,MGI:MGI:2441670;Name=XP_006501415.1;gbkey=CDS;gene=Pbxip1;product=pre-B-cell leukemia transcription factor-interacting protein 1 isoform X1;protein_id=XP_006501415.1;extra_copy_number=0
CM058243.1	Liftoff	CDS	87461306	87461399	.	+	.	ID=cds-XP_006501415.1;Parent=rna-XM_006501352.3;Dbxref=GeneID:229534,GenBank:XP_006501415.1,MGI:MGI:2441670;Name=XP_006501415.1;gbkey=CDS;gene=Pbxip1;product=pre-B-cell leukemia transcription factor-interacting protein 1 isoform X1;protein_id=XP_006501415.1;extra_copy_number=0
CM058243.1	Liftoff	gene	87467174	87481648	.	+	.	ID=gene-Pmvk;Dbxref=GeneID:68603,MGI:MGI:1915853;Name=Pmvk;description=phosphomevalonate kinase;gbkey=Gene;gene=Pmvk;gene_biotype=protein_coding;gene_synonym=1110011E12Rik,2900002L22Rik,PMK,PMKA,PMKASE;coverage=1.0;sequence_ID=1.0;valid_ORFs=4;extra_copy_number=0;copy_num_ID=gene-Pmvk_0
CM058243.1	Liftoff	mRNA	87467174	87481643	.	+	.	ID=rna-NM_001310640.1;Parent=gene-Pmvk;Dbxref=GeneID:68603,GenBank:NM_001310640.1,MGI:MGI:1915853;Name=NM_001310640.1;gbkey=mRNA;gene=Pmvk;product=phosphomevalonate kinase%2C transcript variant 3;transcript_id=NM_001310640.1;matches_ref_protein=True;valid_ORF=True;extra_copy_number=0
CM058243.1	Liftoff	exon	87467174	87467372	.	+	.	ID=exon-NM_001310640.1-1;Parent=rna-NM_001310640.1;Dbxref=GeneID:68603,GenBank:NM_001310640.1,MGI:MGI:1915853;gbkey=mRNA;gene=Pmvk;product=phosphomevalonate kinase%2C transcript variant 3;transcript_id=NM_001310640.1;extra_copy_number=0
CM058243.1	Liftoff	exon	87476930	87477082	.	+	.	ID=exon-NM_001310640.1-2;Parent=rna-NM_001310640.1;Dbxref=GeneID:68603,GenBank:NM_001310640.1,MGI:MGI:1915853;gbkey=mRNA;gene=Pmvk;product=phosphomevalonate kinase%2C transcript variant 3;transcript_id=NM_001310640.1;extra_copy_number=0
CM058243.1	Liftoff	exon	87480181	87480310	.	+	.	ID=exon-NM_001310640.1-3;Parent=rna-NM_001310640.1;Dbxref=GeneID:68603,GenBank:NM_001310640.1,MGI:MGI:1915853;gbkey=mRNA;gene=Pmvk;product=phosphomevalonate kinase%2C transcript variant 3;transcript_id=NM_001310640.1;extra_copy_number=0
CM058243.1	Liftoff	exon	87481148	87481643	.	+	.	ID=exon-NM_001310640.1-4;Parent=rna-NM_001310640.1;Dbxref=GeneID:68603,GenBank:NM_001310640.1,MGI:MGI:1915853;gbkey=mRNA;gene=Pmvk;product=phosphomevalonate kinase%2C transcript variant 3;transcript_id=NM_001310640.1;extra_copy_number=0
CM058243.1	Liftoff	CDS	87476996	87477082	.	+	.	ID=cds-NP_001297569.1;Parent=rna-NM_001310640.1;Dbxref=CCDS:CCDS79953.1,GeneID:68603,GenBank:NP_001297569.1,MGI:MGI:1915853;Name=NP_001297569.1;Note=isoform 3 is encoded by transcript variant 3;gbkey=CDS;gene=Pmvk;product=phosphomevalonate kinase isoform 3;protein_id=NP_001297569.1;extra_copy_number=0
CM058243.1	Liftoff	CDS	87480181	87480310	.	+	.	ID=cds-NP_001297569.1;Parent=rna-NM_001310640.1;Dbxref=CCDS:CCDS79953.1,GeneID:68603,GenBank:NP_001297569.1,MGI:MGI:1915853;Name=NP_001297569.1;Note=isoform 3 is encoded by transcript variant 3;gbkey=CDS;gene=Pmvk;product=phosphomevalonate kinase isoform 3;protein_id=NP_001297569.1;extra_copy_number=0
CM058243.1	Liftoff	CDS	87481148	87481284	.	+	.	ID=cds-NP_001297569.1;Parent=rna-NM_001310640.1;Dbxref=CCDS:CCDS79953.1,GeneID:68603,GenBank:NP_001297569.1,MGI:MGI:1915853;Name=NP_001297569.1;Note=isoform 3 is encoded by transcript variant 3;gbkey=CDS;gene=Pmvk;product=phosphomevalonate kinase isoform 3;protein_id=NP_001297569.1;extra_copy_number=0
CM058243.1	Liftoff	mRNA	87471751	87481643	.	+	.	ID=rna-NM_026784.3;Parent=gene-Pmvk;Dbxref=GeneID:68603,GenBank:NM_026784.3,MGI:MGI:1915853;Name=NM_026784.3;gbkey=mRNA;gene=Pmvk;product=phosphomevalonate kinase%2C transcript variant 1;tag=RefSeq Select;transcript_id=NM_026784.3;matches_ref_protein=True;valid_ORF=True;extra_copy_number=0
CM058243.1	Liftoff	exon	87471751	87472097	.	+	.	ID=exon-NM_026784.3-1;Parent=rna-NM_026784.3;Dbxref=GeneID:68603,GenBank:NM_026784.3,MGI:MGI:1915853;gbkey=mRNA;gene=Pmvk;product=phosphomevalonate kinase%2C transcript variant 1;tag=RefSeq Select;transcript_id=NM_026784.3;extra_copy_number=0
CM058243.1	Liftoff	exon	87474515	87474578	.	+	.	ID=exon-NM_026784.3-2;Parent=rna-NM_026784.3;Dbxref=GeneID:68603,GenBank:NM_026784.3,MGI:MGI:1915853;gbkey=mRNA;gene=Pmvk;product=phosphomevalonate kinase%2C transcript variant 1;tag=RefSeq Select;transcript_id=NM_026784.3;extra_copy_number=0
CM058243.1	Liftoff	exon	87476930	87477082	.	+	.	ID=exon-NM_026784.3-3;Parent=rna-NM_026784.3;Dbxref=GeneID:68603,GenBank:NM_026784.3,MGI:MGI:1915853;gbkey=mRNA;gene=Pmvk;product=phosphomevalonate kinase%2C transcript variant 1;tag=RefSeq Select;transcript_id=NM_026784.3;extra_copy_number=0
CM058243.1	Liftoff	exon	87480181	87480310	.	+	.	ID=exon-NM_026784.3-4;Parent=rna-NM_026784.3;Dbxref=GeneID:68603,GenBank:NM_026784.3,MGI:MGI:1915853;gbkey=mRNA;gene=Pmvk;product=phosphomevalonate kinase%2C transcript variant 1;tag=RefSeq Select;transcript_id=NM_026784.3;extra_copy_number=0
CM058243.1	Liftoff	exon	87481148	87481643	.	+	.	ID=exon-NM_026784.3-5;Parent=rna-NM_026784.3;Dbxref=GeneID:68603,GenBank:NM_026784.3,MGI:MGI:1915853;gbkey=mRNA;gene=Pmvk;product=phosphomevalonate kinase%2C transcript variant 1;tag=RefSeq Select;transcript_id=NM_026784.3;extra_copy_number=0
CM058243.1	Liftoff	CDS	87472003	87472097	.	+	.	ID=cds-NP_081060.2;Parent=rna-NM_026784.3;Dbxref=CCDS:CCDS17511.1,GeneID:68603,GenBank:NP_081060.2,MGI:MGI:1915853;Name=NP_081060.2;Note=isoform 1 is encoded by transcript variant 1;gbkey=CDS;gene=Pmvk;product=phosphomevalonate kinase isoform 1;protein_id=NP_081060.2;tag=RefSeq Select;extra_copy_number=0
CM058243.1	Liftoff	CDS	87474515	87474578	.	+	.	ID=cds-NP_081060.2;Parent=rna-NM_026784.3;Dbxref=CCDS:CCDS17511.1,GeneID:68603,GenBank:NP_081060.2,MGI:MGI:1915853;Name=NP_081060.2;Note=isoform 1 is encoded by transcript variant 1;gbkey=CDS;gene=Pmvk;product=phosphomevalonate kinase isoform 1;protein_id=NP_081060.2;tag=RefSeq Select;extra_copy_number=0
CM058243.1	Liftoff	CDS	87476930	87477082	.	+	.	ID=cds-NP_081060.2;Parent=rna-NM_026784.3;Dbxref=CCDS:CCDS17511.1,GeneID:68603,GenBank:NP_081060.2,MGI:MGI:1915853;Name=NP_081060.2;Note=isoform 1 is encoded by transcript variant 1;gbkey=CDS;gene=Pmvk;product=phosphomevalonate kinase isoform 1;protein_id=NP_081060.2;tag=RefSeq Select;extra_copy_number=0
CM058243.1	Liftoff	CDS	87480181	87480310	.	+	.	ID=cds-NP_081060.2;Parent=rna-NM_026784.3;Dbxref=CCDS:CCDS17511.1,GeneID:68603,GenBank:NP_081060.2,MGI:MGI:1915853;Name=NP_081060.2;Note=isoform 1 is encoded by transcript variant 1;gbkey=CDS;gene=Pmvk;product=phosphomevalonate kinase isoform 1;protein_id=NP_081060.2;tag=RefSeq Select;extra_copy_number=0
CM058243.1	Liftoff	CDS	87481148	87481284	.	+	.	ID=cds-NP_081060.2;Parent=rna-NM_026784.3;Dbxref=CCDS:CCDS17511.1,GeneID:68603,GenBank:NP_081060.2,MGI:MGI:1915853;Name=NP_081060.2;Note=isoform 1 is encoded by transcript variant 1;gbkey=CDS;gene=Pmvk;product=phosphomevalonate kinase isoform 1;protein_id=NP_081060.2;tag=RefSeq Select;extra_copy_number=0
CM058243.1	Liftoff	mRNA	87471782	87481648	.	+	.	ID=rna-XM_030252780.2;Parent=gene-Pmvk;Dbxref=GeneID:68603,GenBank:XM_030252780.2,MGI:MGI:1915853;Name=XM_030252780.2;gbkey=mRNA;gene=Pmvk;model_evidence=Supporting evidence includes similarity to: 16 ESTs%2C 2 Proteins%2C 2013 long SRA reads%2C and 98%25 coverage of the annotated genomic feature by RNAseq alignments%2C including 35 samples with support for all annotated introns;product=phosphomevalonate kinase%2C transcript variant X1;transcript_id=XM_030252780.2;matches_ref_protein=True;valid_ORF=True;extra_copy_number=0
CM058243.1	Liftoff	exon	87471782	87474104	.	+	.	ID=exon-XM_030252780.2-1;Parent=rna-XM_030252780.2;Dbxref=GeneID:68603,GenBank:XM_030252780.2,MGI:MGI:1915853;gbkey=mRNA;gene=Pmvk;product=phosphomevalonate kinase%2C transcript variant X1;transcript_id=XM_030252780.2;extra_copy_number=0
CM058243.1	Liftoff	exon	87474515	87474578	.	+	.	ID=exon-XM_030252780.2-2;Parent=rna-XM_030252780.2;Dbxref=GeneID:68603,GenBank:XM_030252780.2,MGI:MGI:1915853;gbkey=mRNA;gene=Pmvk;product=phosphomevalonate kinase%2C transcript variant X1;transcript_id=XM_030252780.2;extra_copy_number=0
CM058243.1	Liftoff	exon	87476930	87477082	.	+	.	ID=exon-XM_030252780.2-3;Parent=rna-XM_030252780.2;Dbxref=GeneID:68603,GenBank:XM_030252780.2,MGI:MGI:1915853;gbkey=mRNA;gene=Pmvk;product=phosphomevalonate kinase%2C transcript variant X1;transcript_id=XM_030252780.2;extra_copy_number=0
CM058243.1	Liftoff	exon	87480181	87480310	.	+	.	ID=exon-XM_030252780.2-4;Parent=rna-XM_030252780.2;Dbxref=GeneID:68603,GenBank:XM_030252780.2,MGI:MGI:1915853;gbkey=mRNA;gene=Pmvk;product=phosphomevalonate kinase%2C transcript variant X1;transcript_id=XM_030252780.2;extra_copy_number=0
CM058243.1	Liftoff	exon	87481148	87481648	.	+	.	ID=exon-XM_030252780.2-5;Parent=rna-XM_030252780.2;Dbxref=GeneID:68603,GenBank:XM_030252780.2,MGI:MGI:1915853;gbkey=mRNA;gene=Pmvk;product=phosphomevalonate kinase%2C transcript variant X1;transcript_id=XM_030252780.2;extra_copy_number=0
CM058243.1	Liftoff	CDS	87476996	87477082	.	+	.	ID=cds-XP_030108640.1;Parent=rna-XM_030252780.2;Dbxref=GeneID:68603,GenBank:XP_030108640.1,MGI:MGI:1915853;Name=XP_030108640.1;gbkey=CDS;gene=Pmvk;product=phosphomevalonate kinase isoform X1;protein_id=XP_030108640.1;extra_copy_number=0
CM058243.1	Liftoff	CDS	87480181	87480310	.	+	.	ID=cds-XP_030108640.1;Parent=rna-XM_030252780.2;Dbxref=GeneID:68603,GenBank:XP_030108640.1,MGI:MGI:1915853;Name=XP_030108640.1;gbkey=CDS;gene=Pmvk;product=phosphomevalonate kinase isoform X1;protein_id=XP_030108640.1;extra_copy_number=0
CM058243.1	Liftoff	CDS	87481148	87481284	.	+	.	ID=cds-XP_030108640.1;Parent=rna-XM_030252780.2;Dbxref=GeneID:68603,GenBank:XP_030108640.1,MGI:MGI:1915853;Name=XP_030108640.1;gbkey=CDS;gene=Pmvk;product=phosphomevalonate kinase isoform X1;protein_id=XP_030108640.1;extra_copy_number=0
CM058243.1	Liftoff	mRNA	87472204	87481643	.	+	.	ID=rna-NM_027348.1;Parent=gene-Pmvk;Dbxref=GeneID:68603,GenBank:NM_027348.1,MGI:MGI:1915853;Name=NM_027348.1;gbkey=mRNA;gene=Pmvk;product=phosphomevalonate kinase%2C transcript variant 2;transcript_id=NM_027348.1;matches_ref_protein=True;valid_ORF=True;extra_copy_number=0
CM058243.1	Liftoff	exon	87472204	87472519	.	+	.	ID=exon-NM_027348.1-1;Parent=rna-NM_027348.1;Dbxref=GeneID:68603,GenBank:NM_027348.1,MGI:MGI:1915853;gbkey=mRNA;gene=Pmvk;product=phosphomevalonate kinase%2C transcript variant 2;transcript_id=NM_027348.1;extra_copy_number=0
CM058243.1	Liftoff	exon	87474515	87474578	.	+	.	ID=exon-NM_027348.1-2;Parent=rna-NM_027348.1;Dbxref=GeneID:68603,GenBank:NM_027348.1,MGI:MGI:1915853;gbkey=mRNA;gene=Pmvk;product=phosphomevalonate kinase%2C transcript variant 2;transcript_id=NM_027348.1;extra_copy_number=0
CM058243.1	Liftoff	exon	87476930	87477082	.	+	.	ID=exon-NM_027348.1-3;Parent=rna-NM_027348.1;Dbxref=GeneID:68603,GenBank:NM_027348.1,MGI:MGI:1915853;gbkey=mRNA;gene=Pmvk;product=phosphomevalonate kinase%2C transcript variant 2;transcript_id=NM_027348.1;extra_copy_number=0
CM058243.1	Liftoff	exon	87480181	87480310	.	+	.	ID=exon-NM_027348.1-4;Parent=rna-NM_027348.1;Dbxref=GeneID:68603,GenBank:NM_027348.1,MGI:MGI:1915853;gbkey=mRNA;gene=Pmvk;product=phosphomevalonate kinase%2C transcript variant 2;transcript_id=NM_027348.1;extra_copy_number=0
CM058243.1	Liftoff	exon	87481148	87481643	.	+	.	ID=exon-NM_027348.1-5;Parent=rna-NM_027348.1;Dbxref=GeneID:68603,GenBank:NM_027348.1,MGI:MGI:1915853;gbkey=mRNA;gene=Pmvk;product=phosphomevalonate kinase%2C transcript variant 2;transcript_id=NM_027348.1;extra_copy_number=0
CM058243.1	Liftoff	CDS	87472488	87472519	.	+	.	ID=cds-NP_081624.1;Parent=rna-NM_027348.1;Dbxref=CCDS:CCDS71270.1,GeneID:68603,GenBank:NP_081624.1,MGI:MGI:1915853;Name=NP_081624.1;Note=isoform 2 is encoded by transcript variant 2;gbkey=CDS;gene=Pmvk;product=phosphomevalonate kinase isoform 2;protein_id=NP_081624.1;extra_copy_number=0
CM058243.1	Liftoff	CDS	87474515	87474578	.	+	.	ID=cds-NP_081624.1;Parent=rna-NM_027348.1;Dbxref=CCDS:CCDS71270.1,GeneID:68603,GenBank:NP_081624.1,MGI:MGI:1915853;Name=NP_081624.1;Note=isoform 2 is encoded by transcript variant 2;gbkey=CDS;gene=Pmvk;product=phosphomevalonate kinase isoform 2;protein_id=NP_081624.1;extra_copy_number=0
CM058243.1	Liftoff	CDS	87476930	87477082	.	+	.	ID=cds-NP_081624.1;Parent=rna-NM_027348.1;Dbxref=CCDS:CCDS71270.1,GeneID:68603,GenBank:NP_081624.1,MGI:MGI:1915853;Name=NP_081624.1;Note=isoform 2 is encoded by transcript variant 2;gbkey=CDS;gene=Pmvk;product=phosphomevalonate kinase isoform 2;protein_id=NP_081624.1;extra_copy_number=0
CM058243.1	Liftoff	CDS	87480181	87480310	.	+	.	ID=cds-NP_081624.1;Parent=rna-NM_027348.1;Dbxref=CCDS:CCDS71270.1,GeneID:68603,GenBank:NP_081624.1,MGI:MGI:1915853;Name=NP_081624.1;Note=isoform 2 is encoded by transcript variant 2;gbkey=CDS;gene=Pmvk;product=phosphomevalonate kinase isoform 2;protein_id=NP_081624.1;extra_copy_number=0
CM058243.1	Liftoff	CDS	87481148	87481284	.	+	.	ID=cds-NP_081624.1;Parent=rna-NM_027348.1;Dbxref=CCDS:CCDS71270.1,GeneID:68603,GenBank:NP_081624.1,MGI:MGI:1915853;Name=NP_081624.1;Note=isoform 2 is encoded by transcript variant 2;gbkey=CDS;gene=Pmvk;product=phosphomevalonate kinase isoform 2;protein_id=NP_081624.1;extra_copy_number=0
CM058243.1	Liftoff	gene	87532804	87685185	.	+	.	ID=gene-Kcnn3;Dbxref=GeneID:140493,MGI:MGI:2153183;Name=Kcnn3;description=potassium intermediate/small conductance calcium-activated channel%2C subfamily N%2C member 3;gbkey=Gene;gene=Kcnn3;gene_biotype=protein_coding;gene_synonym=KCa2.3,SK3,SKCA3;coverage=1.0;sequence_ID=1.0;valid_ORFs=1;extra_copy_number=0;copy_num_ID=gene-Kcnn3_0
CM058243.1	Liftoff	mRNA	87532804	87685185	.	+	.	ID=rna-NM_080466.2;Parent=gene-Kcnn3;Dbxref=GeneID:140493,GenBank:NM_080466.2,MGI:MGI:2153183;Name=NM_080466.2;gbkey=mRNA;gene=Kcnn3;product=potassium intermediate/small conductance calcium-activated channel%2C subfamily N%2C member 3;tag=RefSeq Select;transcript_id=NM_080466.2;matches_ref_protein=True;valid_ORF=True;extra_copy_number=0
CM058243.1	Liftoff	exon	87532804	87534044	.	+	.	ID=exon-NM_080466.2-1;Parent=rna-NM_080466.2;Dbxref=GeneID:140493,GenBank:NM_080466.2,MGI:MGI:2153183;gbkey=mRNA;gene=Kcnn3;product=potassium intermediate/small conductance calcium-activated channel%2C subfamily N%2C member 3;tag=RefSeq Select;transcript_id=NM_080466.2;extra_copy_number=0
CM058243.1	Liftoff	exon	87577529	87577624	.	+	.	ID=exon-NM_080466.2-2;Parent=rna-NM_080466.2;Dbxref=GeneID:140493,GenBank:NM_080466.2,MGI:MGI:2153183;gbkey=mRNA;gene=Kcnn3;product=potassium intermediate/small conductance calcium-activated channel%2C subfamily N%2C member 3;tag=RefSeq Select;transcript_id=NM_080466.2;extra_copy_number=0
CM058243.1	Liftoff	exon	87621990	87622408	.	+	.	ID=exon-NM_080466.2-3;Parent=rna-NM_080466.2;Dbxref=GeneID:140493,GenBank:NM_080466.2,MGI:MGI:2153183;gbkey=mRNA;gene=Kcnn3;product=potassium intermediate/small conductance calcium-activated channel%2C subfamily N%2C member 3;tag=RefSeq Select;transcript_id=NM_080466.2;extra_copy_number=0
CM058243.1	Liftoff	exon	87658125	87658266	.	+	.	ID=exon-NM_080466.2-4;Parent=rna-NM_080466.2;Dbxref=GeneID:140493,GenBank:NM_080466.2,MGI:MGI:2153183;gbkey=mRNA;gene=Kcnn3;product=potassium intermediate/small conductance calcium-activated channel%2C subfamily N%2C member 3;tag=RefSeq Select;transcript_id=NM_080466.2;extra_copy_number=0
CM058243.1	Liftoff	exon	87664701	87664811	.	+	.	ID=exon-NM_080466.2-5;Parent=rna-NM_080466.2;Dbxref=GeneID:140493,GenBank:NM_080466.2,MGI:MGI:2153183;gbkey=mRNA;gene=Kcnn3;product=potassium intermediate/small conductance calcium-activated channel%2C subfamily N%2C member 3;tag=RefSeq Select;transcript_id=NM_080466.2;extra_copy_number=0
CM058243.1	Liftoff	exon	87673804	87673931	.	+	.	ID=exon-NM_080466.2-6;Parent=rna-NM_080466.2;Dbxref=GeneID:140493,GenBank:NM_080466.2,MGI:MGI:2153183;gbkey=mRNA;gene=Kcnn3;product=potassium intermediate/small conductance calcium-activated channel%2C subfamily N%2C member 3;tag=RefSeq Select;transcript_id=NM_080466.2;extra_copy_number=0
CM058243.1	Liftoff	exon	87675401	87675470	.	+	.	ID=exon-NM_080466.2-7;Parent=rna-NM_080466.2;Dbxref=GeneID:140493,GenBank:NM_080466.2,MGI:MGI:2153183;gbkey=mRNA;gene=Kcnn3;product=potassium intermediate/small conductance calcium-activated channel%2C subfamily N%2C member 3;tag=RefSeq Select;transcript_id=NM_080466.2;extra_copy_number=0
CM058243.1	Liftoff	exon	87679776	87685185	.	+	.	ID=exon-NM_080466.2-8;Parent=rna-NM_080466.2;Dbxref=GeneID:140493,GenBank:NM_080466.2,MGI:MGI:2153183;gbkey=mRNA;gene=Kcnn3;product=potassium intermediate/small conductance calcium-activated channel%2C subfamily N%2C member 3;tag=RefSeq Select;transcript_id=NM_080466.2;extra_copy_number=0
CM058243.1	Liftoff	CDS	87533109	87534044	.	+	.	ID=cds-NP_536714.2;Parent=rna-NM_080466.2;Dbxref=CCDS:CCDS38495.1,GeneID:140493,GenBank:NP_536714.2,MGI:MGI:2153183;Name=NP_536714.2;gbkey=CDS;gene=Kcnn3;product=small conductance calcium-activated potassium channel protein 3;protein_id=NP_536714.2;tag=RefSeq Select;extra_copy_number=0
CM058243.1	Liftoff	CDS	87577529	87577624	.	+	.	ID=cds-NP_536714.2;Parent=rna-NM_080466.2;Dbxref=CCDS:CCDS38495.1,GeneID:140493,GenBank:NP_536714.2,MGI:MGI:2153183;Name=NP_536714.2;gbkey=CDS;gene=Kcnn3;product=small conductance calcium-activated potassium channel protein 3;protein_id=NP_536714.2;tag=RefSeq Select;extra_copy_number=0
CM058243.1	Liftoff	CDS	87621990	87622408	.	+	.	ID=cds-NP_536714.2;Parent=rna-NM_080466.2;Dbxref=CCDS:CCDS38495.1,GeneID:140493,GenBank:NP_536714.2,MGI:MGI:2153183;Name=NP_536714.2;gbkey=CDS;gene=Kcnn3;product=small conductance calcium-activated potassium channel protein 3;protein_id=NP_536714.2;tag=RefSeq Select;extra_copy_number=0
CM058243.1	Liftoff	CDS	87658125	87658266	.	+	.	ID=cds-NP_536714.2;Parent=rna-NM_080466.2;Dbxref=CCDS:CCDS38495.1,GeneID:140493,GenBank:NP_536714.2,MGI:MGI:2153183;Name=NP_536714.2;gbkey=CDS;gene=Kcnn3;product=small conductance calcium-activated potassium channel protein 3;protein_id=NP_536714.2;tag=RefSeq Select;extra_copy_number=0
CM058243.1	Liftoff	CDS	87664701	87664811	.	+	.	ID=cds-NP_536714.2;Parent=rna-NM_080466.2;Dbxref=CCDS:CCDS38495.1,GeneID:140493,GenBank:NP_536714.2,MGI:MGI:2153183;Name=NP_536714.2;gbkey=CDS;gene=Kcnn3;product=small conductance calcium-activated potassium channel protein 3;protein_id=NP_536714.2;tag=RefSeq Select;extra_copy_number=0
CM058243.1	Liftoff	CDS	87673804	87673931	.	+	.	ID=cds-NP_536714.2;Parent=rna-NM_080466.2;Dbxref=CCDS:CCDS38495.1,GeneID:140493,GenBank:NP_536714.2,MGI:MGI:2153183;Name=NP_536714.2;gbkey=CDS;gene=Kcnn3;product=small conductance calcium-activated potassium channel protein 3;protein_id=NP_536714.2;tag=RefSeq Select;extra_copy_number=0
CM058243.1	Liftoff	CDS	87675401	87675470	.	+	.	ID=cds-NP_536714.2;Parent=rna-NM_080466.2;Dbxref=CCDS:CCDS38495.1,GeneID:140493,GenBank:NP_536714.2,MGI:MGI:2153183;Name=NP_536714.2;gbkey=CDS;gene=Kcnn3;product=small conductance calcium-activated potassium channel protein 3;protein_id=NP_536714.2;tag=RefSeq Select;extra_copy_number=0
CM058243.1	Liftoff	CDS	87679776	87680072	.	+	.	ID=cds-NP_536714.2;Parent=rna-NM_080466.2;Dbxref=CCDS:CCDS38495.1,GeneID:140493,GenBank:NP_536714.2,MGI:MGI:2153183;Name=NP_536714.2;gbkey=CDS;gene=Kcnn3;product=small conductance calcium-activated potassium channel protein 3;protein_id=NP_536714.2;tag=RefSeq Select;extra_copy_number=0
CM058243.1	Liftoff	gene	87727716	87766158	.	+	.	ID=gene-Adar;Dbxref=GeneID:56417,MGI:MGI:1889575;Name=Adar;description=adenosine deaminase%2C RNA-specific;gbkey=Gene;gene=Adar;gene_biotype=protein_coding;gene_synonym=Adar1,Adar1p110,Adar1p150,DRADA,mZaADAR;coverage=1.0;sequence_ID=1.0;valid_ORFs=12;extra_copy_number=0;copy_num_ID=gene-Adar_0
CM058243.1	Liftoff	mRNA	87727716	87766158	.	+	.	ID=rna-XM_006501753.5;Parent=gene-Adar;Dbxref=GeneID:56417,GenBank:XM_006501753.5,MGI:MGI:1889575;Name=XM_006501753.5;gbkey=mRNA;gene=Adar;model_evidence=Supporting evidence includes similarity to: 6 mRNAs%2C 58 ESTs%2C 3 Proteins%2C 689 long SRA reads%2C and 100%25 coverage of the annotated genomic feature by RNAseq alignments%2C including 15 samples with support for all annotated introns;product=adenosine deaminase%2C RNA-specific%2C transcript variant X1;transcript_id=XM_006501753.5;matches_ref_protein=True;valid_ORF=True;extra_copy_number=0
CM058243.1	Liftoff	exon	87727716	87728106	.	+	.	ID=exon-XM_006501753.5-1;Parent=rna-XM_006501753.5;Dbxref=GeneID:56417,GenBank:XM_006501753.5,MGI:MGI:1889575;gbkey=mRNA;gene=Adar;product=adenosine deaminase%2C RNA-specific%2C transcript variant X1;transcript_id=XM_006501753.5;extra_copy_number=0
CM058243.1	Liftoff	exon	87747546	87748977	.	+	.	ID=exon-XM_006501753.5-2;Parent=rna-XM_006501753.5;Dbxref=GeneID:56417,GenBank:XM_006501753.5,MGI:MGI:1889575;gbkey=mRNA;gene=Adar;product=adenosine deaminase%2C RNA-specific%2C transcript variant X1;transcript_id=XM_006501753.5;extra_copy_number=0
CM058243.1	Liftoff	exon	87750694	87750877	.	+	.	ID=exon-XM_006501753.5-3;Parent=rna-XM_006501753.5;Dbxref=GeneID:56417,GenBank:XM_006501753.5,MGI:MGI:1889575;gbkey=mRNA;gene=Adar;product=adenosine deaminase%2C RNA-specific%2C transcript variant X1;transcript_id=XM_006501753.5;extra_copy_number=0
CM058243.1	Liftoff	exon	87751874	87752022	.	+	.	ID=exon-XM_006501753.5-4;Parent=rna-XM_006501753.5;Dbxref=GeneID:56417,GenBank:XM_006501753.5,MGI:MGI:1889575;gbkey=mRNA;gene=Adar;product=adenosine deaminase%2C RNA-specific%2C transcript variant X1;transcript_id=XM_006501753.5;extra_copy_number=0
CM058243.1	Liftoff	exon	87752537	87752675	.	+	.	ID=exon-XM_006501753.5-5;Parent=rna-XM_006501753.5;Dbxref=GeneID:56417,GenBank:XM_006501753.5,MGI:MGI:1889575;gbkey=mRNA;gene=Adar;product=adenosine deaminase%2C RNA-specific%2C transcript variant X1;transcript_id=XM_006501753.5;extra_copy_number=0
CM058243.1	Liftoff	exon	87752798	87752982	.	+	.	ID=exon-XM_006501753.5-6;Parent=rna-XM_006501753.5;Dbxref=GeneID:56417,GenBank:XM_006501753.5,MGI:MGI:1889575;gbkey=mRNA;gene=Adar;product=adenosine deaminase%2C RNA-specific%2C transcript variant X1;transcript_id=XM_006501753.5;extra_copy_number=0
CM058243.1	Liftoff	exon	87758080	87758227	.	+	.	ID=exon-XM_006501753.5-7;Parent=rna-XM_006501753.5;Dbxref=GeneID:56417,GenBank:XM_006501753.5,MGI:MGI:1889575;gbkey=mRNA;gene=Adar;product=adenosine deaminase%2C RNA-specific%2C transcript variant X1;transcript_id=XM_006501753.5;extra_copy_number=0
CM058243.1	Liftoff	exon	87758525	87758696	.	+	.	ID=exon-XM_006501753.5-8;Parent=rna-XM_006501753.5;Dbxref=GeneID:56417,GenBank:XM_006501753.5,MGI:MGI:1889575;gbkey=mRNA;gene=Adar;product=adenosine deaminase%2C RNA-specific%2C transcript variant X1;transcript_id=XM_006501753.5;extra_copy_number=0
CM058243.1	Liftoff	exon	87759270	87759363	.	+	.	ID=exon-XM_006501753.5-9;Parent=rna-XM_006501753.5;Dbxref=GeneID:56417,GenBank:XM_006501753.5,MGI:MGI:1889575;gbkey=mRNA;gene=Adar;product=adenosine deaminase%2C RNA-specific%2C transcript variant X1;transcript_id=XM_006501753.5;extra_copy_number=0
CM058243.1	Liftoff	exon	87759877	87759999	.	+	.	ID=exon-XM_006501753.5-10;Parent=rna-XM_006501753.5;Dbxref=GeneID:56417,GenBank:XM_006501753.5,MGI:MGI:1889575;gbkey=mRNA;gene=Adar;product=adenosine deaminase%2C RNA-specific%2C transcript variant X1;transcript_id=XM_006501753.5;extra_copy_number=0
CM058243.1	Liftoff	exon	87760243	87760376	.	+	.	ID=exon-XM_006501753.5-11;Parent=rna-XM_006501753.5;Dbxref=GeneID:56417,GenBank:XM_006501753.5,MGI:MGI:1889575;gbkey=mRNA;gene=Adar;product=adenosine deaminase%2C RNA-specific%2C transcript variant X1;transcript_id=XM_006501753.5;extra_copy_number=0
CM058243.1	Liftoff	exon	87762346	87762528	.	+	.	ID=exon-XM_006501753.5-12;Parent=rna-XM_006501753.5;Dbxref=GeneID:56417,GenBank:XM_006501753.5,MGI:MGI:1889575;gbkey=mRNA;gene=Adar;product=adenosine deaminase%2C RNA-specific%2C transcript variant X1;transcript_id=XM_006501753.5;extra_copy_number=0
CM058243.1	Liftoff	exon	87762945	87763057	.	+	.	ID=exon-XM_006501753.5-13;Parent=rna-XM_006501753.5;Dbxref=GeneID:56417,GenBank:XM_006501753.5,MGI:MGI:1889575;gbkey=mRNA;gene=Adar;product=adenosine deaminase%2C RNA-specific%2C transcript variant X1;transcript_id=XM_006501753.5;extra_copy_number=0
CM058243.1	Liftoff	exon	87763337	87763464	.	+	.	ID=exon-XM_006501753.5-14;Parent=rna-XM_006501753.5;Dbxref=GeneID:56417,GenBank:XM_006501753.5,MGI:MGI:1889575;gbkey=mRNA;gene=Adar;product=adenosine deaminase%2C RNA-specific%2C transcript variant X1;transcript_id=XM_006501753.5;extra_copy_number=0
CM058243.1	Liftoff	exon	87763638	87766158	.	+	.	ID=exon-XM_006501753.5-15;Parent=rna-XM_006501753.5;Dbxref=GeneID:56417,GenBank:XM_006501753.5,MGI:MGI:1889575;gbkey=mRNA;gene=Adar;product=adenosine deaminase%2C RNA-specific%2C transcript variant X1;transcript_id=XM_006501753.5;extra_copy_number=0
CM058243.1	Liftoff	CDS	87727917	87728106	.	+	.	ID=cds-XP_006501816.3;Parent=rna-XM_006501753.5;Dbxref=GeneID:56417,GenBank:XP_006501816.3,MGI:MGI:1889575;Name=XP_006501816.3;gbkey=CDS;gene=Adar;product=double-stranded RNA-specific adenosine deaminase isoform X1;protein_id=XP_006501816.3;extra_copy_number=0
CM058243.1	Liftoff	CDS	87747546	87748977	.	+	.	ID=cds-XP_006501816.3;Parent=rna-XM_006501753.5;Dbxref=GeneID:56417,GenBank:XP_006501816.3,MGI:MGI:1889575;Name=XP_006501816.3;gbkey=CDS;gene=Adar;product=double-stranded RNA-specific adenosine deaminase isoform X1;protein_id=XP_006501816.3;extra_copy_number=0
CM058243.1	Liftoff	CDS	87750694	87750877	.	+	.	ID=cds-XP_006501816.3;Parent=rna-XM_006501753.5;Dbxref=GeneID:56417,GenBank:XP_006501816.3,MGI:MGI:1889575;Name=XP_006501816.3;gbkey=CDS;gene=Adar;product=double-stranded RNA-specific adenosine deaminase isoform X1;protein_id=XP_006501816.3;extra_copy_number=0
CM058243.1	Liftoff	CDS	87751874	87752022	.	+	.	ID=cds-XP_006501816.3;Parent=rna-XM_006501753.5;Dbxref=GeneID:56417,GenBank:XP_006501816.3,MGI:MGI:1889575;Name=XP_006501816.3;gbkey=CDS;gene=Adar;product=double-stranded RNA-specific adenosine deaminase isoform X1;protein_id=XP_006501816.3;extra_copy_number=0
CM058243.1	Liftoff	CDS	87752537	87752675	.	+	.	ID=cds-XP_006501816.3;Parent=rna-XM_006501753.5;Dbxref=GeneID:56417,GenBank:XP_006501816.3,MGI:MGI:1889575;Name=XP_006501816.3;gbkey=CDS;gene=Adar;product=double-stranded RNA-specific adenosine deaminase isoform X1;protein_id=XP_006501816.3;extra_copy_number=0
CM058243.1	Liftoff	CDS	87752798	87752982	.	+	.	ID=cds-XP_006501816.3;Parent=rna-XM_006501753.5;Dbxref=GeneID:56417,GenBank:XP_006501816.3,MGI:MGI:1889575;Name=XP_006501816.3;gbkey=CDS;gene=Adar;product=double-stranded RNA-specific adenosine deaminase isoform X1;protein_id=XP_006501816.3;extra_copy_number=0
CM058243.1	Liftoff	CDS	87758080	87758227	.	+	.	ID=cds-XP_006501816.3;Parent=rna-XM_006501753.5;Dbxref=GeneID:56417,GenBank:XP_006501816.3,MGI:MGI:1889575;Name=XP_006501816.3;gbkey=CDS;gene=Adar;product=double-stranded RNA-specific adenosine deaminase isoform X1;protein_id=XP_006501816.3;extra_copy_number=0
CM058243.1	Liftoff	CDS	87758525	87758696	.	+	.	ID=cds-XP_006501816.3;Parent=rna-XM_006501753.5;Dbxref=GeneID:56417,GenBank:XP_006501816.3,MGI:MGI:1889575;Name=XP_006501816.3;gbkey=CDS;gene=Adar;product=double-stranded RNA-specific adenosine deaminase isoform X1;protein_id=XP_006501816.3;extra_copy_number=0
CM058243.1	Liftoff	CDS	87759270	87759363	.	+	.	ID=cds-XP_006501816.3;Parent=rna-XM_006501753.5;Dbxref=GeneID:56417,GenBank:XP_006501816.3,MGI:MGI:1889575;Name=XP_006501816.3;gbkey=CDS;gene=Adar;product=double-stranded RNA-specific adenosine deaminase isoform X1;protein_id=XP_006501816.3;extra_copy_number=0
CM058243.1	Liftoff	CDS	87759877	87759999	.	+	.	ID=cds-XP_006501816.3;Parent=rna-XM_006501753.5;Dbxref=GeneID:56417,GenBank:XP_006501816.3,MGI:MGI:1889575;Name=XP_006501816.3;gbkey=CDS;gene=Adar;product=double-stranded RNA-specific adenosine deaminase isoform X1;protein_id=XP_006501816.3;extra_copy_number=0
CM058243.1	Liftoff	CDS	87760243	87760376	.	+	.	ID=cds-XP_006501816.3;Parent=rna-XM_006501753.5;Dbxref=GeneID:56417,GenBank:XP_006501816.3,MGI:MGI:1889575;Name=XP_006501816.3;gbkey=CDS;gene=Adar;product=double-stranded RNA-specific adenosine deaminase isoform X1;protein_id=XP_006501816.3;extra_copy_number=0
CM058243.1	Liftoff	CDS	87762346	87762528	.	+	.	ID=cds-XP_006501816.3;Parent=rna-XM_006501753.5;Dbxref=GeneID:56417,GenBank:XP_006501816.3,MGI:MGI:1889575;Name=XP_006501816.3;gbkey=CDS;gene=Adar;product=double-stranded RNA-specific adenosine deaminase isoform X1;protein_id=XP_006501816.3;extra_copy_number=0
CM058243.1	Liftoff	CDS	87762945	87763057	.	+	.	ID=cds-XP_006501816.3;Parent=rna-XM_006501753.5;Dbxref=GeneID:56417,GenBank:XP_006501816.3,MGI:MGI:1889575;Name=XP_006501816.3;gbkey=CDS;gene=Adar;product=double-stranded RNA-specific adenosine deaminase isoform X1;protein_id=XP_006501816.3;extra_copy_number=0
CM058243.1	Liftoff	CDS	87763337	87763464	.	+	.	ID=cds-XP_006501816.3;Parent=rna-XM_006501753.5;Dbxref=GeneID:56417,GenBank:XP_006501816.3,MGI:MGI:1889575;Name=XP_006501816.3;gbkey=CDS;gene=Adar;product=double-stranded RNA-specific adenosine deaminase isoform X1;protein_id=XP_006501816.3;extra_copy_number=0
CM058243.1	Liftoff	CDS	87763638	87763884	.	+	.	ID=cds-XP_006501816.3;Parent=rna-XM_006501753.5;Dbxref=GeneID:56417,GenBank:XP_006501816.3,MGI:MGI:1889575;Name=XP_006501816.3;gbkey=CDS;gene=Adar;product=double-stranded RNA-specific adenosine deaminase isoform X1;protein_id=XP_006501816.3;extra_copy_number=0
CM058243.1	Liftoff	mRNA	87727752	87766155	.	+	.	ID=rna-NM_001038587.5;Parent=gene-Adar;Dbxref=GeneID:56417,GenBank:NM_001038587.5,MGI:MGI:1889575;Name=NM_001038587.5;gbkey=mRNA;gene=Adar;product=adenosine deaminase%2C RNA-specific%2C transcript variant 2;transcript_id=NM_001038587.5;matches_ref_protein=True;valid_ORF=True;extra_copy_number=0
CM058243.1	Liftoff	exon	87727752	87727852	.	+	.	ID=exon-NM_001038587.5-1;Parent=rna-NM_001038587.5;Dbxref=GeneID:56417,GenBank:NM_001038587.5,MGI:MGI:1889575;gbkey=mRNA;gene=Adar;product=adenosine deaminase%2C RNA-specific%2C transcript variant 2;transcript_id=NM_001038587.5;extra_copy_number=0
CM058243.1	Liftoff	exon	87747546	87748977	.	+	.	ID=exon-NM_001038587.5-2;Parent=rna-NM_001038587.5;Dbxref=GeneID:56417,GenBank:NM_001038587.5,MGI:MGI:1889575;gbkey=mRNA;gene=Adar;product=adenosine deaminase%2C RNA-specific%2C transcript variant 2;transcript_id=NM_001038587.5;extra_copy_number=0
CM058243.1	Liftoff	exon	87750694	87750877	.	+	.	ID=exon-NM_001038587.5-3;Parent=rna-NM_001038587.5;Dbxref=GeneID:56417,GenBank:NM_001038587.5,MGI:MGI:1889575;gbkey=mRNA;gene=Adar;product=adenosine deaminase%2C RNA-specific%2C transcript variant 2;transcript_id=NM_001038587.5;extra_copy_number=0
CM058243.1	Liftoff	exon	87751874	87752022	.	+	.	ID=exon-NM_001038587.5-4;Parent=rna-NM_001038587.5;Dbxref=GeneID:56417,GenBank:NM_001038587.5,MGI:MGI:1889575;gbkey=mRNA;gene=Adar;product=adenosine deaminase%2C RNA-specific%2C transcript variant 2;transcript_id=NM_001038587.5;extra_copy_number=0
CM058243.1	Liftoff	exon	87752537	87752675	.	+	.	ID=exon-NM_001038587.5-5;Parent=rna-NM_001038587.5;Dbxref=GeneID:56417,GenBank:NM_001038587.5,MGI:MGI:1889575;gbkey=mRNA;gene=Adar;product=adenosine deaminase%2C RNA-specific%2C transcript variant 2;transcript_id=NM_001038587.5;extra_copy_number=0
CM058243.1	Liftoff	exon	87752798	87752982	.	+	.	ID=exon-NM_001038587.5-6;Parent=rna-NM_001038587.5;Dbxref=GeneID:56417,GenBank:NM_001038587.5,MGI:MGI:1889575;gbkey=mRNA;gene=Adar;product=adenosine deaminase%2C RNA-specific%2C transcript variant 2;transcript_id=NM_001038587.5;extra_copy_number=0
CM058243.1	Liftoff	exon	87758080	87758305	.	+	.	ID=exon-NM_001038587.5-7;Parent=rna-NM_001038587.5;Dbxref=GeneID:56417,GenBank:NM_001038587.5,MGI:MGI:1889575;gbkey=mRNA;gene=Adar;product=adenosine deaminase%2C RNA-specific%2C transcript variant 2;transcript_id=NM_001038587.5;extra_copy_number=0
CM058243.1	Liftoff	exon	87758525	87758696	.	+	.	ID=exon-NM_001038587.5-8;Parent=rna-NM_001038587.5;Dbxref=GeneID:56417,GenBank:NM_001038587.5,MGI:MGI:1889575;gbkey=mRNA;gene=Adar;product=adenosine deaminase%2C RNA-specific%2C transcript variant 2;transcript_id=NM_001038587.5;extra_copy_number=0
CM058243.1	Liftoff	exon	87759270	87759363	.	+	.	ID=exon-NM_001038587.5-9;Parent=rna-NM_001038587.5;Dbxref=GeneID:56417,GenBank:NM_001038587.5,MGI:MGI:1889575;gbkey=mRNA;gene=Adar;product=adenosine deaminase%2C RNA-specific%2C transcript variant 2;transcript_id=NM_001038587.5;extra_copy_number=0
CM058243.1	Liftoff	exon	87759877	87759999	.	+	.	ID=exon-NM_001038587.5-10;Parent=rna-NM_001038587.5;Dbxref=GeneID:56417,GenBank:NM_001038587.5,MGI:MGI:1889575;gbkey=mRNA;gene=Adar;product=adenosine deaminase%2C RNA-specific%2C transcript variant 2;transcript_id=NM_001038587.5;extra_copy_number=0
CM058243.1	Liftoff	exon	87760243	87760376	.	+	.	ID=exon-NM_001038587.5-11;Parent=rna-NM_001038587.5;Dbxref=GeneID:56417,GenBank:NM_001038587.5,MGI:MGI:1889575;gbkey=mRNA;gene=Adar;product=adenosine deaminase%2C RNA-specific%2C transcript variant 2;transcript_id=NM_001038587.5;extra_copy_number=0
CM058243.1	Liftoff	exon	87762346	87762528	.	+	.	ID=exon-NM_001038587.5-12;Parent=rna-NM_001038587.5;Dbxref=GeneID:56417,GenBank:NM_001038587.5,MGI:MGI:1889575;gbkey=mRNA;gene=Adar;product=adenosine deaminase%2C RNA-specific%2C transcript variant 2;transcript_id=NM_001038587.5;extra_copy_number=0
CM058243.1	Liftoff	exon	87762945	87763057	.	+	.	ID=exon-NM_001038587.5-13;Parent=rna-NM_001038587.5;Dbxref=GeneID:56417,GenBank:NM_001038587.5,MGI:MGI:1889575;gbkey=mRNA;gene=Adar;product=adenosine deaminase%2C RNA-specific%2C transcript variant 2;transcript_id=NM_001038587.5;extra_copy_number=0
CM058243.1	Liftoff	exon	87763337	87763464	.	+	.	ID=exon-NM_001038587.5-14;Parent=rna-NM_001038587.5;Dbxref=GeneID:56417,GenBank:NM_001038587.5,MGI:MGI:1889575;gbkey=mRNA;gene=Adar;product=adenosine deaminase%2C RNA-specific%2C transcript variant 2;transcript_id=NM_001038587.5;extra_copy_number=0
CM058243.1	Liftoff	exon	87763638	87766155	.	+	.	ID=exon-NM_001038587.5-15;Parent=rna-NM_001038587.5;Dbxref=GeneID:56417,GenBank:NM_001038587.5,MGI:MGI:1889575;gbkey=mRNA;gene=Adar;product=adenosine deaminase%2C RNA-specific%2C transcript variant 2;transcript_id=NM_001038587.5;extra_copy_number=0
CM058243.1	Liftoff	CDS	87748262	87748977	.	+	.	ID=cds-NP_001033676.2;Parent=rna-NM_001038587.5;Dbxref=CCDS:CCDS17514.1,GeneID:56417,GenBank:NP_001033676.2,MGI:MGI:1889575;Name=NP_001033676.2;Note=isoform 2 is encoded by transcript variant 2;gbkey=CDS;gene=Adar;product=double-stranded RNA-specific adenosine deaminase isoform 2;protein_id=NP_001033676.2;extra_copy_number=0
CM058243.1	Liftoff	CDS	87750694	87750877	.	+	.	ID=cds-NP_001033676.2;Parent=rna-NM_001038587.5;Dbxref=CCDS:CCDS17514.1,GeneID:56417,GenBank:NP_001033676.2,MGI:MGI:1889575;Name=NP_001033676.2;Note=isoform 2 is encoded by transcript variant 2;gbkey=CDS;gene=Adar;product=double-stranded RNA-specific adenosine deaminase isoform 2;protein_id=NP_001033676.2;extra_copy_number=0
CM058243.1	Liftoff	CDS	87751874	87752022	.	+	.	ID=cds-NP_001033676.2;Parent=rna-NM_001038587.5;Dbxref=CCDS:CCDS17514.1,GeneID:56417,GenBank:NP_001033676.2,MGI:MGI:1889575;Name=NP_001033676.2;Note=isoform 2 is encoded by transcript variant 2;gbkey=CDS;gene=Adar;product=double-stranded RNA-specific adenosine deaminase isoform 2;protein_id=NP_001033676.2;extra_copy_number=0
CM058243.1	Liftoff	CDS	87752537	87752675	.	+	.	ID=cds-NP_001033676.2;Parent=rna-NM_001038587.5;Dbxref=CCDS:CCDS17514.1,GeneID:56417,GenBank:NP_001033676.2,MGI:MGI:1889575;Name=NP_001033676.2;Note=isoform 2 is encoded by transcript variant 2;gbkey=CDS;gene=Adar;product=double-stranded RNA-specific adenosine deaminase isoform 2;protein_id=NP_001033676.2;extra_copy_number=0
CM058243.1	Liftoff	CDS	87752798	87752982	.	+	.	ID=cds-NP_001033676.2;Parent=rna-NM_001038587.5;Dbxref=CCDS:CCDS17514.1,GeneID:56417,GenBank:NP_001033676.2,MGI:MGI:1889575;Name=NP_001033676.2;Note=isoform 2 is encoded by transcript variant 2;gbkey=CDS;gene=Adar;product=double-stranded RNA-specific adenosine deaminase isoform 2;protein_id=NP_001033676.2;extra_copy_number=0
CM058243.1	Liftoff	CDS	87758080	87758305	.	+	.	ID=cds-NP_001033676.2;Parent=rna-NM_001038587.5;Dbxref=CCDS:CCDS17514.1,GeneID:56417,GenBank:NP_001033676.2,MGI:MGI:1889575;Name=NP_001033676.2;Note=isoform 2 is encoded by transcript variant 2;gbkey=CDS;gene=Adar;product=double-stranded RNA-specific adenosine deaminase isoform 2;protein_id=NP_001033676.2;extra_copy_number=0
CM058243.1	Liftoff	CDS	87758525	87758696	.	+	.	ID=cds-NP_001033676.2;Parent=rna-NM_001038587.5;Dbxref=CCDS:CCDS17514.1,GeneID:56417,GenBank:NP_001033676.2,MGI:MGI:1889575;Name=NP_001033676.2;Note=isoform 2 is encoded by transcript variant 2;gbkey=CDS;gene=Adar;product=double-stranded RNA-specific adenosine deaminase isoform 2;protein_id=NP_001033676.2;extra_copy_number=0
CM058243.1	Liftoff	CDS	87759270	87759363	.	+	.	ID=cds-NP_001033676.2;Parent=rna-NM_001038587.5;Dbxref=CCDS:CCDS17514.1,GeneID:56417,GenBank:NP_001033676.2,MGI:MGI:1889575;Name=NP_001033676.2;Note=isoform 2 is encoded by transcript variant 2;gbkey=CDS;gene=Adar;product=double-stranded RNA-specific adenosine deaminase isoform 2;protein_id=NP_001033676.2;extra_copy_number=0
CM058243.1	Liftoff	CDS	87759877	87759999	.	+	.	ID=cds-NP_001033676.2;Parent=rna-NM_001038587.5;Dbxref=CCDS:CCDS17514.1,GeneID:56417,GenBank:NP_001033676.2,MGI:MGI:1889575;Name=NP_001033676.2;Note=isoform 2 is encoded by transcript variant 2;gbkey=CDS;gene=Adar;product=double-stranded RNA-specific adenosine deaminase isoform 2;protein_id=NP_001033676.2;extra_copy_number=0
CM058243.1	Liftoff	CDS	87760243	87760376	.	+	.	ID=cds-NP_001033676.2;Parent=rna-NM_001038587.5;Dbxref=CCDS:CCDS17514.1,GeneID:56417,GenBank:NP_001033676.2,MGI:MGI:1889575;Name=NP_001033676.2;Note=isoform 2 is encoded by transcript variant 2;gbkey=CDS;gene=Adar;product=double-stranded RNA-specific adenosine deaminase isoform 2;protein_id=NP_001033676.2;extra_copy_number=0
CM058243.1	Liftoff	CDS	87762346	87762528	.	+	.	ID=cds-NP_001033676.2;Parent=rna-NM_001038587.5;Dbxref=CCDS:CCDS17514.1,GeneID:56417,GenBank:NP_001033676.2,MGI:MGI:1889575;Name=NP_001033676.2;Note=isoform 2 is encoded by transcript variant 2;gbkey=CDS;gene=Adar;product=double-stranded RNA-specific adenosine deaminase isoform 2;protein_id=NP_001033676.2;extra_copy_number=0
CM058243.1	Liftoff	CDS	87762945	87763057	.	+	.	ID=cds-NP_001033676.2;Parent=rna-NM_001038587.5;Dbxref=CCDS:CCDS17514.1,GeneID:56417,GenBank:NP_001033676.2,MGI:MGI:1889575;Name=NP_001033676.2;Note=isoform 2 is encoded by transcript variant 2;gbkey=CDS;gene=Adar;product=double-stranded RNA-specific adenosine deaminase isoform 2;protein_id=NP_001033676.2;extra_copy_number=0
CM058243.1	Liftoff	CDS	87763337	87763464	.	+	.	ID=cds-NP_001033676.2;Parent=rna-NM_001038587.5;Dbxref=CCDS:CCDS17514.1,GeneID:56417,GenBank:NP_001033676.2,MGI:MGI:1889575;Name=NP_001033676.2;Note=isoform 2 is encoded by transcript variant 2;gbkey=CDS;gene=Adar;product=double-stranded RNA-specific adenosine deaminase isoform 2;protein_id=NP_001033676.2;extra_copy_number=0
CM058243.1	Liftoff	CDS	87763638	87763884	.	+	.	ID=cds-NP_001033676.2;Parent=rna-NM_001038587.5;Dbxref=CCDS:CCDS17514.1,GeneID:56417,GenBank:NP_001033676.2,MGI:MGI:1889575;Name=NP_001033676.2;Note=isoform 2 is encoded by transcript variant 2;gbkey=CDS;gene=Adar;product=double-stranded RNA-specific adenosine deaminase isoform 2;protein_id=NP_001033676.2;extra_copy_number=0
CM058243.1	Liftoff	mRNA	87727752	87766155	.	+	.	ID=rna-NM_001357958.2;Parent=gene-Adar;Dbxref=GeneID:56417,GenBank:NM_001357958.2,MGI:MGI:1889575;Name=NM_001357958.2;gbkey=mRNA;gene=Adar;product=adenosine deaminase%2C RNA-specific%2C transcript variant 4;transcript_id=NM_001357958.2;matches_ref_protein=True;valid_ORF=True;extra_copy_number=0
CM058243.1	Liftoff	exon	87727752	87728106	.	+	.	ID=exon-NM_001357958.2-1;Parent=rna-NM_001357958.2;Dbxref=GeneID:56417,GenBank:NM_001357958.2,MGI:MGI:1889575;gbkey=mRNA;gene=Adar;product=adenosine deaminase%2C RNA-specific%2C transcript variant 4;transcript_id=NM_001357958.2;extra_copy_number=0
CM058243.1	Liftoff	exon	87747546	87748977	.	+	.	ID=exon-NM_001357958.2-2;Parent=rna-NM_001357958.2;Dbxref=GeneID:56417,GenBank:NM_001357958.2,MGI:MGI:1889575;gbkey=mRNA;gene=Adar;product=adenosine deaminase%2C RNA-specific%2C transcript variant 4;transcript_id=NM_001357958.2;extra_copy_number=0
CM058243.1	Liftoff	exon	87750694	87750877	.	+	.	ID=exon-NM_001357958.2-3;Parent=rna-NM_001357958.2;Dbxref=GeneID:56417,GenBank:NM_001357958.2,MGI:MGI:1889575;gbkey=mRNA;gene=Adar;product=adenosine deaminase%2C RNA-specific%2C transcript variant 4;transcript_id=NM_001357958.2;extra_copy_number=0
CM058243.1	Liftoff	exon	87751874	87752022	.	+	.	ID=exon-NM_001357958.2-4;Parent=rna-NM_001357958.2;Dbxref=GeneID:56417,GenBank:NM_001357958.2,MGI:MGI:1889575;gbkey=mRNA;gene=Adar;product=adenosine deaminase%2C RNA-specific%2C transcript variant 4;transcript_id=NM_001357958.2;extra_copy_number=0
CM058243.1	Liftoff	exon	87752537	87752675	.	+	.	ID=exon-NM_001357958.2-5;Parent=rna-NM_001357958.2;Dbxref=GeneID:56417,GenBank:NM_001357958.2,MGI:MGI:1889575;gbkey=mRNA;gene=Adar;product=adenosine deaminase%2C RNA-specific%2C transcript variant 4;transcript_id=NM_001357958.2;extra_copy_number=0
CM058243.1	Liftoff	exon	87752798	87752982	.	+	.	ID=exon-NM_001357958.2-6;Parent=rna-NM_001357958.2;Dbxref=GeneID:56417,GenBank:NM_001357958.2,MGI:MGI:1889575;gbkey=mRNA;gene=Adar;product=adenosine deaminase%2C RNA-specific%2C transcript variant 4;transcript_id=NM_001357958.2;extra_copy_number=0
CM058243.1	Liftoff	exon	87758080	87758305	.	+	.	ID=exon-NM_001357958.2-7;Parent=rna-NM_001357958.2;Dbxref=GeneID:56417,GenBank:NM_001357958.2,MGI:MGI:1889575;gbkey=mRNA;gene=Adar;product=adenosine deaminase%2C RNA-specific%2C transcript variant 4;transcript_id=NM_001357958.2;extra_copy_number=0
CM058243.1	Liftoff	exon	87758525	87758696	.	+	.	ID=exon-NM_001357958.2-8;Parent=rna-NM_001357958.2;Dbxref=GeneID:56417,GenBank:NM_001357958.2,MGI:MGI:1889575;gbkey=mRNA;gene=Adar;product=adenosine deaminase%2C RNA-specific%2C transcript variant 4;transcript_id=NM_001357958.2;extra_copy_number=0
CM058243.1	Liftoff	exon	87759270	87759363	.	+	.	ID=exon-NM_001357958.2-9;Parent=rna-NM_001357958.2;Dbxref=GeneID:56417,GenBank:NM_001357958.2,MGI:MGI:1889575;gbkey=mRNA;gene=Adar;product=adenosine deaminase%2C RNA-specific%2C transcript variant 4;transcript_id=NM_001357958.2;extra_copy_number=0
CM058243.1	Liftoff	exon	87759877	87759999	.	+	.	ID=exon-NM_001357958.2-10;Parent=rna-NM_001357958.2;Dbxref=GeneID:56417,GenBank:NM_001357958.2,MGI:MGI:1889575;gbkey=mRNA;gene=Adar;product=adenosine deaminase%2C RNA-specific%2C transcript variant 4;transcript_id=NM_001357958.2;extra_copy_number=0
CM058243.1	Liftoff	exon	87760243	87760376	.	+	.	ID=exon-NM_001357958.2-11;Parent=rna-NM_001357958.2;Dbxref=GeneID:56417,GenBank:NM_001357958.2,MGI:MGI:1889575;gbkey=mRNA;gene=Adar;product=adenosine deaminase%2C RNA-specific%2C transcript variant 4;transcript_id=NM_001357958.2;extra_copy_number=0
CM058243.1	Liftoff	exon	87762346	87762528	.	+	.	ID=exon-NM_001357958.2-12;Parent=rna-NM_001357958.2;Dbxref=GeneID:56417,GenBank:NM_001357958.2,MGI:MGI:1889575;gbkey=mRNA;gene=Adar;product=adenosine deaminase%2C RNA-specific%2C transcript variant 4;transcript_id=NM_001357958.2;extra_copy_number=0
CM058243.1	Liftoff	exon	87762945	87763057	.	+	.	ID=exon-NM_001357958.2-13;Parent=rna-NM_001357958.2;Dbxref=GeneID:56417,GenBank:NM_001357958.2,MGI:MGI:1889575;gbkey=mRNA;gene=Adar;product=adenosine deaminase%2C RNA-specific%2C transcript variant 4;transcript_id=NM_001357958.2;extra_copy_number=0
CM058243.1	Liftoff	exon	87763337	87763464	.	+	.	ID=exon-NM_001357958.2-14;Parent=rna-NM_001357958.2;Dbxref=GeneID:56417,GenBank:NM_001357958.2,MGI:MGI:1889575;gbkey=mRNA;gene=Adar;product=adenosine deaminase%2C RNA-specific%2C transcript variant 4;transcript_id=NM_001357958.2;extra_copy_number=0
CM058243.1	Liftoff	exon	87763638	87766155	.	+	.	ID=exon-NM_001357958.2-15;Parent=rna-NM_001357958.2;Dbxref=GeneID:56417,GenBank:NM_001357958.2,MGI:MGI:1889575;gbkey=mRNA;gene=Adar;product=adenosine deaminase%2C RNA-specific%2C transcript variant 4;transcript_id=NM_001357958.2;extra_copy_number=0
CM058243.1	Liftoff	CDS	87727962	87728106	.	+	.	ID=cds-NP_001344887.1;Parent=rna-NM_001357958.2;Dbxref=GeneID:56417,GenBank:NP_001344887.1,MGI:MGI:1889575;Name=NP_001344887.1;Note=isoform 4 is encoded by transcript variant 4;gbkey=CDS;gene=Adar;product=double-stranded RNA-specific adenosine deaminase isoform 4;protein_id=NP_001344887.1;extra_copy_number=0
CM058243.1	Liftoff	CDS	87747546	87748977	.	+	.	ID=cds-NP_001344887.1;Parent=rna-NM_001357958.2;Dbxref=GeneID:56417,GenBank:NP_001344887.1,MGI:MGI:1889575;Name=NP_001344887.1;Note=isoform 4 is encoded by transcript variant 4;gbkey=CDS;gene=Adar;product=double-stranded RNA-specific adenosine deaminase isoform 4;protein_id=NP_001344887.1;extra_copy_number=0
CM058243.1	Liftoff	CDS	87750694	87750877	.	+	.	ID=cds-NP_001344887.1;Parent=rna-NM_001357958.2;Dbxref=GeneID:56417,GenBank:NP_001344887.1,MGI:MGI:1889575;Name=NP_001344887.1;Note=isoform 4 is encoded by transcript variant 4;gbkey=CDS;gene=Adar;product=double-stranded RNA-specific adenosine deaminase isoform 4;protein_id=NP_001344887.1;extra_copy_number=0
CM058243.1	Liftoff	CDS	87751874	87752022	.	+	.	ID=cds-NP_001344887.1;Parent=rna-NM_001357958.2;Dbxref=GeneID:56417,GenBank:NP_001344887.1,MGI:MGI:1889575;Name=NP_001344887.1;Note=isoform 4 is encoded by transcript variant 4;gbkey=CDS;gene=Adar;product=double-stranded RNA-specific adenosine deaminase isoform 4;protein_id=NP_001344887.1;extra_copy_number=0
CM058243.1	Liftoff	CDS	87752537	87752675	.	+	.	ID=cds-NP_001344887.1;Parent=rna-NM_001357958.2;Dbxref=GeneID:56417,GenBank:NP_001344887.1,MGI:MGI:1889575;Name=NP_001344887.1;Note=isoform 4 is encoded by transcript variant 4;gbkey=CDS;gene=Adar;product=double-stranded RNA-specific adenosine deaminase isoform 4;protein_id=NP_001344887.1;extra_copy_number=0
CM058243.1	Liftoff	CDS	87752798	87752982	.	+	.	ID=cds-NP_001344887.1;Parent=rna-NM_001357958.2;Dbxref=GeneID:56417,GenBank:NP_001344887.1,MGI:MGI:1889575;Name=NP_001344887.1;Note=isoform 4 is encoded by transcript variant 4;gbkey=CDS;gene=Adar;product=double-stranded RNA-specific adenosine deaminase isoform 4;protein_id=NP_001344887.1;extra_copy_number=0
CM058243.1	Liftoff	CDS	87758080	87758305	.	+	.	ID=cds-NP_001344887.1;Parent=rna-NM_001357958.2;Dbxref=GeneID:56417,GenBank:NP_001344887.1,MGI:MGI:1889575;Name=NP_001344887.1;Note=isoform 4 is encoded by transcript variant 4;gbkey=CDS;gene=Adar;product=double-stranded RNA-specific adenosine deaminase isoform 4;protein_id=NP_001344887.1;extra_copy_number=0
CM058243.1	Liftoff	CDS	87758525	87758696	.	+	.	ID=cds-NP_001344887.1;Parent=rna-NM_001357958.2;Dbxref=GeneID:56417,GenBank:NP_001344887.1,MGI:MGI:1889575;Name=NP_001344887.1;Note=isoform 4 is encoded by transcript variant 4;gbkey=CDS;gene=Adar;product=double-stranded RNA-specific adenosine deaminase isoform 4;protein_id=NP_001344887.1;extra_copy_number=0
CM058243.1	Liftoff	CDS	87759270	87759363	.	+	.	ID=cds-NP_001344887.1;Parent=rna-NM_001357958.2;Dbxref=GeneID:56417,GenBank:NP_001344887.1,MGI:MGI:1889575;Name=NP_001344887.1;Note=isoform 4 is encoded by transcript variant 4;gbkey=CDS;gene=Adar;product=double-stranded RNA-specific adenosine deaminase isoform 4;protein_id=NP_001344887.1;extra_copy_number=0
CM058243.1	Liftoff	CDS	87759877	87759999	.	+	.	ID=cds-NP_001344887.1;Parent=rna-NM_001357958.2;Dbxref=GeneID:56417,GenBank:NP_001344887.1,MGI:MGI:1889575;Name=NP_001344887.1;Note=isoform 4 is encoded by transcript variant 4;gbkey=CDS;gene=Adar;product=double-stranded RNA-specific adenosine deaminase isoform 4;protein_id=NP_001344887.1;extra_copy_number=0
CM058243.1	Liftoff	CDS	87760243	87760376	.	+	.	ID=cds-NP_001344887.1;Parent=rna-NM_001357958.2;Dbxref=GeneID:56417,GenBank:NP_001344887.1,MGI:MGI:1889575;Name=NP_001344887.1;Note=isoform 4 is encoded by transcript variant 4;gbkey=CDS;gene=Adar;product=double-stranded RNA-specific adenosine deaminase isoform 4;protein_id=NP_001344887.1;extra_copy_number=0
CM058243.1	Liftoff	CDS	87762346	87762528	.	+	.	ID=cds-NP_001344887.1;Parent=rna-NM_001357958.2;Dbxref=GeneID:56417,GenBank:NP_001344887.1,MGI:MGI:1889575;Name=NP_001344887.1;Note=isoform 4 is encoded by transcript variant 4;gbkey=CDS;gene=Adar;product=double-stranded RNA-specific adenosine deaminase isoform 4;protein_id=NP_001344887.1;extra_copy_number=0
CM058243.1	Liftoff	CDS	87762945	87763057	.	+	.	ID=cds-NP_001344887.1;Parent=rna-NM_001357958.2;Dbxref=GeneID:56417,GenBank:NP_001344887.1,MGI:MGI:1889575;Name=NP_001344887.1;Note=isoform 4 is encoded by transcript variant 4;gbkey=CDS;gene=Adar;product=double-stranded RNA-specific adenosine deaminase isoform 4;protein_id=NP_001344887.1;extra_copy_number=0
CM058243.1	Liftoff	CDS	87763337	87763464	.	+	.	ID=cds-NP_001344887.1;Parent=rna-NM_001357958.2;Dbxref=GeneID:56417,GenBank:NP_001344887.1,MGI:MGI:1889575;Name=NP_001344887.1;Note=isoform 4 is encoded by transcript variant 4;gbkey=CDS;gene=Adar;product=double-stranded RNA-specific adenosine deaminase isoform 4;protein_id=NP_001344887.1;extra_copy_number=0
CM058243.1	Liftoff	CDS	87763638	87763884	.	+	.	ID=cds-NP_001344887.1;Parent=rna-NM_001357958.2;Dbxref=GeneID:56417,GenBank:NP_001344887.1,MGI:MGI:1889575;Name=NP_001344887.1;Note=isoform 4 is encoded by transcript variant 4;gbkey=CDS;gene=Adar;product=double-stranded RNA-specific adenosine deaminase isoform 4;protein_id=NP_001344887.1;extra_copy_number=0
CM058243.1	Liftoff	mRNA	87727752	87766155	.	+	.	ID=rna-NM_001410659.1;Parent=gene-Adar;Dbxref=GeneID:56417,GenBank:NM_001410659.1,MGI:MGI:1889575;Name=NM_001410659.1;gbkey=mRNA;gene=Adar;product=adenosine deaminase%2C RNA-specific%2C transcript variant 6;transcript_id=NM_001410659.1;matches_ref_protein=True;valid_ORF=True;extra_copy_number=0
CM058243.1	Liftoff	exon	87727752	87728240	.	+	.	ID=exon-NM_001410659.1-1;Parent=rna-NM_001410659.1;Dbxref=GeneID:56417,GenBank:NM_001410659.1,MGI:MGI:1889575;gbkey=mRNA;gene=Adar;product=adenosine deaminase%2C RNA-specific%2C transcript variant 6;transcript_id=NM_001410659.1;extra_copy_number=0
CM058243.1	Liftoff	exon	87747546	87748977	.	+	.	ID=exon-NM_001410659.1-2;Parent=rna-NM_001410659.1;Dbxref=GeneID:56417,GenBank:NM_001410659.1,MGI:MGI:1889575;gbkey=mRNA;gene=Adar;product=adenosine deaminase%2C RNA-specific%2C transcript variant 6;transcript_id=NM_001410659.1;extra_copy_number=0
CM058243.1	Liftoff	exon	87750694	87750877	.	+	.	ID=exon-NM_001410659.1-3;Parent=rna-NM_001410659.1;Dbxref=GeneID:56417,GenBank:NM_001410659.1,MGI:MGI:1889575;gbkey=mRNA;gene=Adar;product=adenosine deaminase%2C RNA-specific%2C transcript variant 6;transcript_id=NM_001410659.1;extra_copy_number=0
CM058243.1	Liftoff	exon	87751874	87752022	.	+	.	ID=exon-NM_001410659.1-4;Parent=rna-NM_001410659.1;Dbxref=GeneID:56417,GenBank:NM_001410659.1,MGI:MGI:1889575;gbkey=mRNA;gene=Adar;product=adenosine deaminase%2C RNA-specific%2C transcript variant 6;transcript_id=NM_001410659.1;extra_copy_number=0
CM058243.1	Liftoff	exon	87752537	87752675	.	+	.	ID=exon-NM_001410659.1-5;Parent=rna-NM_001410659.1;Dbxref=GeneID:56417,GenBank:NM_001410659.1,MGI:MGI:1889575;gbkey=mRNA;gene=Adar;product=adenosine deaminase%2C RNA-specific%2C transcript variant 6;transcript_id=NM_001410659.1;extra_copy_number=0
CM058243.1	Liftoff	exon	87752798	87752982	.	+	.	ID=exon-NM_001410659.1-6;Parent=rna-NM_001410659.1;Dbxref=GeneID:56417,GenBank:NM_001410659.1,MGI:MGI:1889575;gbkey=mRNA;gene=Adar;product=adenosine deaminase%2C RNA-specific%2C transcript variant 6;transcript_id=NM_001410659.1;extra_copy_number=0
CM058243.1	Liftoff	exon	87758080	87758305	.	+	.	ID=exon-NM_001410659.1-7;Parent=rna-NM_001410659.1;Dbxref=GeneID:56417,GenBank:NM_001410659.1,MGI:MGI:1889575;gbkey=mRNA;gene=Adar;product=adenosine deaminase%2C RNA-specific%2C transcript variant 6;transcript_id=NM_001410659.1;extra_copy_number=0
CM058243.1	Liftoff	exon	87758525	87758696	.	+	.	ID=exon-NM_001410659.1-8;Parent=rna-NM_001410659.1;Dbxref=GeneID:56417,GenBank:NM_001410659.1,MGI:MGI:1889575;gbkey=mRNA;gene=Adar;product=adenosine deaminase%2C RNA-specific%2C transcript variant 6;transcript_id=NM_001410659.1;extra_copy_number=0
CM058243.1	Liftoff	exon	87759270	87759363	.	+	.	ID=exon-NM_001410659.1-9;Parent=rna-NM_001410659.1;Dbxref=GeneID:56417,GenBank:NM_001410659.1,MGI:MGI:1889575;gbkey=mRNA;gene=Adar;product=adenosine deaminase%2C RNA-specific%2C transcript variant 6;transcript_id=NM_001410659.1;extra_copy_number=0
CM058243.1	Liftoff	exon	87759877	87759999	.	+	.	ID=exon-NM_001410659.1-10;Parent=rna-NM_001410659.1;Dbxref=GeneID:56417,GenBank:NM_001410659.1,MGI:MGI:1889575;gbkey=mRNA;gene=Adar;product=adenosine deaminase%2C RNA-specific%2C transcript variant 6;transcript_id=NM_001410659.1;extra_copy_number=0
CM058243.1	Liftoff	exon	87760243	87760376	.	+	.	ID=exon-NM_001410659.1-11;Parent=rna-NM_001410659.1;Dbxref=GeneID:56417,GenBank:NM_001410659.1,MGI:MGI:1889575;gbkey=mRNA;gene=Adar;product=adenosine deaminase%2C RNA-specific%2C transcript variant 6;transcript_id=NM_001410659.1;extra_copy_number=0
CM058243.1	Liftoff	exon	87762346	87762528	.	+	.	ID=exon-NM_001410659.1-12;Parent=rna-NM_001410659.1;Dbxref=GeneID:56417,GenBank:NM_001410659.1,MGI:MGI:1889575;gbkey=mRNA;gene=Adar;product=adenosine deaminase%2C RNA-specific%2C transcript variant 6;transcript_id=NM_001410659.1;extra_copy_number=0
CM058243.1	Liftoff	exon	87762945	87763057	.	+	.	ID=exon-NM_001410659.1-13;Parent=rna-NM_001410659.1;Dbxref=GeneID:56417,GenBank:NM_001410659.1,MGI:MGI:1889575;gbkey=mRNA;gene=Adar;product=adenosine deaminase%2C RNA-specific%2C transcript variant 6;transcript_id=NM_001410659.1;extra_copy_number=0
CM058243.1	Liftoff	exon	87763337	87763464	.	+	.	ID=exon-NM_001410659.1-14;Parent=rna-NM_001410659.1;Dbxref=GeneID:56417,GenBank:NM_001410659.1,MGI:MGI:1889575;gbkey=mRNA;gene=Adar;product=adenosine deaminase%2C RNA-specific%2C transcript variant 6;transcript_id=NM_001410659.1;extra_copy_number=0
CM058243.1	Liftoff	exon	87763638	87766155	.	+	.	ID=exon-NM_001410659.1-15;Parent=rna-NM_001410659.1;Dbxref=GeneID:56417,GenBank:NM_001410659.1,MGI:MGI:1889575;gbkey=mRNA;gene=Adar;product=adenosine deaminase%2C RNA-specific%2C transcript variant 6;transcript_id=NM_001410659.1;extra_copy_number=0
CM058243.1	Liftoff	CDS	87748262	87748977	.	+	.	ID=cds-NP_001397588.1;Parent=rna-NM_001410659.1;Dbxref=GeneID:56417,GenBank:NP_001397588.1,MGI:MGI:1889575;Name=NP_001397588.1;Note=isoform 2 is encoded by transcript variant 6;gbkey=CDS;gene=Adar;product=double-stranded RNA-specific adenosine deaminase isoform 2;protein_id=NP_001397588.1;extra_copy_number=0
CM058243.1	Liftoff	CDS	87750694	87750877	.	+	.	ID=cds-NP_001397588.1;Parent=rna-NM_001410659.1;Dbxref=GeneID:56417,GenBank:NP_001397588.1,MGI:MGI:1889575;Name=NP_001397588.1;Note=isoform 2 is encoded by transcript variant 6;gbkey=CDS;gene=Adar;product=double-stranded RNA-specific adenosine deaminase isoform 2;protein_id=NP_001397588.1;extra_copy_number=0
CM058243.1	Liftoff	CDS	87751874	87752022	.	+	.	ID=cds-NP_001397588.1;Parent=rna-NM_001410659.1;Dbxref=GeneID:56417,GenBank:NP_001397588.1,MGI:MGI:1889575;Name=NP_001397588.1;Note=isoform 2 is encoded by transcript variant 6;gbkey=CDS;gene=Adar;product=double-stranded RNA-specific adenosine deaminase isoform 2;protein_id=NP_001397588.1;extra_copy_number=0
CM058243.1	Liftoff	CDS	87752537	87752675	.	+	.	ID=cds-NP_001397588.1;Parent=rna-NM_001410659.1;Dbxref=GeneID:56417,GenBank:NP_001397588.1,MGI:MGI:1889575;Name=NP_001397588.1;Note=isoform 2 is encoded by transcript variant 6;gbkey=CDS;gene=Adar;product=double-stranded RNA-specific adenosine deaminase isoform 2;protein_id=NP_001397588.1;extra_copy_number=0
CM058243.1	Liftoff	CDS	87752798	87752982	.	+	.	ID=cds-NP_001397588.1;Parent=rna-NM_001410659.1;Dbxref=GeneID:56417,GenBank:NP_001397588.1,MGI:MGI:1889575;Name=NP_001397588.1;Note=isoform 2 is encoded by transcript variant 6;gbkey=CDS;gene=Adar;product=double-stranded RNA-specific adenosine deaminase isoform 2;protein_id=NP_001397588.1;extra_copy_number=0
CM058243.1	Liftoff	CDS	87758080	87758305	.	+	.	ID=cds-NP_001397588.1;Parent=rna-NM_001410659.1;Dbxref=GeneID:56417,GenBank:NP_001397588.1,MGI:MGI:1889575;Name=NP_001397588.1;Note=isoform 2 is encoded by transcript variant 6;gbkey=CDS;gene=Adar;product=double-stranded RNA-specific adenosine deaminase isoform 2;protein_id=NP_001397588.1;extra_copy_number=0
CM058243.1	Liftoff	CDS	87758525	87758696	.	+	.	ID=cds-NP_001397588.1;Parent=rna-NM_001410659.1;Dbxref=GeneID:56417,GenBank:NP_001397588.1,MGI:MGI:1889575;Name=NP_001397588.1;Note=isoform 2 is encoded by transcript variant 6;gbkey=CDS;gene=Adar;product=double-stranded RNA-specific adenosine deaminase isoform 2;protein_id=NP_001397588.1;extra_copy_number=0
CM058243.1	Liftoff	CDS	87759270	87759363	.	+	.	ID=cds-NP_001397588.1;Parent=rna-NM_001410659.1;Dbxref=GeneID:56417,GenBank:NP_001397588.1,MGI:MGI:1889575;Name=NP_001397588.1;Note=isoform 2 is encoded by transcript variant 6;gbkey=CDS;gene=Adar;product=double-stranded RNA-specific adenosine deaminase isoform 2;protein_id=NP_001397588.1;extra_copy_number=0
CM058243.1	Liftoff	CDS	87759877	87759999	.	+	.	ID=cds-NP_001397588.1;Parent=rna-NM_001410659.1;Dbxref=GeneID:56417,GenBank:NP_001397588.1,MGI:MGI:1889575;Name=NP_001397588.1;Note=isoform 2 is encoded by transcript variant 6;gbkey=CDS;gene=Adar;product=double-stranded RNA-specific adenosine deaminase isoform 2;protein_id=NP_001397588.1;extra_copy_number=0
CM058243.1	Liftoff	CDS	87760243	87760376	.	+	.	ID=cds-NP_001397588.1;Parent=rna-NM_001410659.1;Dbxref=GeneID:56417,GenBank:NP_001397588.1,MGI:MGI:1889575;Name=NP_001397588.1;Note=isoform 2 is encoded by transcript variant 6;gbkey=CDS;gene=Adar;product=double-stranded RNA-specific adenosine deaminase isoform 2;protein_id=NP_001397588.1;extra_copy_number=0
CM058243.1	Liftoff	CDS	87762346	87762528	.	+	.	ID=cds-NP_001397588.1;Parent=rna-NM_001410659.1;Dbxref=GeneID:56417,GenBank:NP_001397588.1,MGI:MGI:1889575;Name=NP_001397588.1;Note=isoform 2 is encoded by transcript variant 6;gbkey=CDS;gene=Adar;product=double-stranded RNA-specific adenosine deaminase isoform 2;protein_id=NP_001397588.1;extra_copy_number=0
CM058243.1	Liftoff	CDS	87762945	87763057	.	+	.	ID=cds-NP_001397588.1;Parent=rna-NM_001410659.1;Dbxref=GeneID:56417,GenBank:NP_001397588.1,MGI:MGI:1889575;Name=NP_001397588.1;Note=isoform 2 is encoded by transcript variant 6;gbkey=CDS;gene=Adar;product=double-stranded RNA-specific adenosine deaminase isoform 2;protein_id=NP_001397588.1;extra_copy_number=0
CM058243.1	Liftoff	CDS	87763337	87763464	.	+	.	ID=cds-NP_001397588.1;Parent=rna-NM_001410659.1;Dbxref=GeneID:56417,GenBank:NP_001397588.1,MGI:MGI:1889575;Name=NP_001397588.1;Note=isoform 2 is encoded by transcript variant 6;gbkey=CDS;gene=Adar;product=double-stranded RNA-specific adenosine deaminase isoform 2;protein_id=NP_001397588.1;extra_copy_number=0
CM058243.1	Liftoff	CDS	87763638	87763884	.	+	.	ID=cds-NP_001397588.1;Parent=rna-NM_001410659.1;Dbxref=GeneID:56417,GenBank:NP_001397588.1,MGI:MGI:1889575;Name=NP_001397588.1;Note=isoform 2 is encoded by transcript variant 6;gbkey=CDS;gene=Adar;product=double-stranded RNA-specific adenosine deaminase isoform 2;protein_id=NP_001397588.1;extra_copy_number=0
CM058243.1	Liftoff	mRNA	87727752	87766155	.	+	.	ID=rna-NM_001410660.1;Parent=gene-Adar;Dbxref=GeneID:56417,GenBank:NM_001410660.1,MGI:MGI:1889575;Name=NM_001410660.1;gbkey=mRNA;gene=Adar;product=adenosine deaminase%2C RNA-specific%2C transcript variant 7;transcript_id=NM_001410660.1;matches_ref_protein=True;valid_ORF=True;extra_copy_number=0
CM058243.1	Liftoff	exon	87727752	87727852	.	+	.	ID=exon-NM_001410660.1-1;Parent=rna-NM_001410660.1;Dbxref=GeneID:56417,GenBank:NM_001410660.1,MGI:MGI:1889575;gbkey=mRNA;gene=Adar;product=adenosine deaminase%2C RNA-specific%2C transcript variant 7;transcript_id=NM_001410660.1;extra_copy_number=0
CM058243.1	Liftoff	exon	87747546	87748977	.	+	.	ID=exon-NM_001410660.1-2;Parent=rna-NM_001410660.1;Dbxref=GeneID:56417,GenBank:NM_001410660.1,MGI:MGI:1889575;gbkey=mRNA;gene=Adar;product=adenosine deaminase%2C RNA-specific%2C transcript variant 7;transcript_id=NM_001410660.1;extra_copy_number=0
CM058243.1	Liftoff	exon	87750694	87750877	.	+	.	ID=exon-NM_001410660.1-3;Parent=rna-NM_001410660.1;Dbxref=GeneID:56417,GenBank:NM_001410660.1,MGI:MGI:1889575;gbkey=mRNA;gene=Adar;product=adenosine deaminase%2C RNA-specific%2C transcript variant 7;transcript_id=NM_001410660.1;extra_copy_number=0
CM058243.1	Liftoff	exon	87751874	87752022	.	+	.	ID=exon-NM_001410660.1-4;Parent=rna-NM_001410660.1;Dbxref=GeneID:56417,GenBank:NM_001410660.1,MGI:MGI:1889575;gbkey=mRNA;gene=Adar;product=adenosine deaminase%2C RNA-specific%2C transcript variant 7;transcript_id=NM_001410660.1;extra_copy_number=0
CM058243.1	Liftoff	exon	87752537	87752675	.	+	.	ID=exon-NM_001410660.1-5;Parent=rna-NM_001410660.1;Dbxref=GeneID:56417,GenBank:NM_001410660.1,MGI:MGI:1889575;gbkey=mRNA;gene=Adar;product=adenosine deaminase%2C RNA-specific%2C transcript variant 7;transcript_id=NM_001410660.1;extra_copy_number=0
CM058243.1	Liftoff	exon	87752798	87752982	.	+	.	ID=exon-NM_001410660.1-6;Parent=rna-NM_001410660.1;Dbxref=GeneID:56417,GenBank:NM_001410660.1,MGI:MGI:1889575;gbkey=mRNA;gene=Adar;product=adenosine deaminase%2C RNA-specific%2C transcript variant 7;transcript_id=NM_001410660.1;extra_copy_number=0
CM058243.1	Liftoff	exon	87758080	87758227	.	+	.	ID=exon-NM_001410660.1-7;Parent=rna-NM_001410660.1;Dbxref=GeneID:56417,GenBank:NM_001410660.1,MGI:MGI:1889575;gbkey=mRNA;gene=Adar;product=adenosine deaminase%2C RNA-specific%2C transcript variant 7;transcript_id=NM_001410660.1;extra_copy_number=0
CM058243.1	Liftoff	exon	87758525	87758696	.	+	.	ID=exon-NM_001410660.1-8;Parent=rna-NM_001410660.1;Dbxref=GeneID:56417,GenBank:NM_001410660.1,MGI:MGI:1889575;gbkey=mRNA;gene=Adar;product=adenosine deaminase%2C RNA-specific%2C transcript variant 7;transcript_id=NM_001410660.1;extra_copy_number=0
CM058243.1	Liftoff	exon	87759270	87759363	.	+	.	ID=exon-NM_001410660.1-9;Parent=rna-NM_001410660.1;Dbxref=GeneID:56417,GenBank:NM_001410660.1,MGI:MGI:1889575;gbkey=mRNA;gene=Adar;product=adenosine deaminase%2C RNA-specific%2C transcript variant 7;transcript_id=NM_001410660.1;extra_copy_number=0
CM058243.1	Liftoff	exon	87759877	87759999	.	+	.	ID=exon-NM_001410660.1-10;Parent=rna-NM_001410660.1;Dbxref=GeneID:56417,GenBank:NM_001410660.1,MGI:MGI:1889575;gbkey=mRNA;gene=Adar;product=adenosine deaminase%2C RNA-specific%2C transcript variant 7;transcript_id=NM_001410660.1;extra_copy_number=0
CM058243.1	Liftoff	exon	87760243	87760376	.	+	.	ID=exon-NM_001410660.1-11;Parent=rna-NM_001410660.1;Dbxref=GeneID:56417,GenBank:NM_001410660.1,MGI:MGI:1889575;gbkey=mRNA;gene=Adar;product=adenosine deaminase%2C RNA-specific%2C transcript variant 7;transcript_id=NM_001410660.1;extra_copy_number=0
CM058243.1	Liftoff	exon	87762346	87762528	.	+	.	ID=exon-NM_001410660.1-12;Parent=rna-NM_001410660.1;Dbxref=GeneID:56417,GenBank:NM_001410660.1,MGI:MGI:1889575;gbkey=mRNA;gene=Adar;product=adenosine deaminase%2C RNA-specific%2C transcript variant 7;transcript_id=NM_001410660.1;extra_copy_number=0
CM058243.1	Liftoff	exon	87762945	87763057	.	+	.	ID=exon-NM_001410660.1-13;Parent=rna-NM_001410660.1;Dbxref=GeneID:56417,GenBank:NM_001410660.1,MGI:MGI:1889575;gbkey=mRNA;gene=Adar;product=adenosine deaminase%2C RNA-specific%2C transcript variant 7;transcript_id=NM_001410660.1;extra_copy_number=0
CM058243.1	Liftoff	exon	87763337	87763464	.	+	.	ID=exon-NM_001410660.1-14;Parent=rna-NM_001410660.1;Dbxref=GeneID:56417,GenBank:NM_001410660.1,MGI:MGI:1889575;gbkey=mRNA;gene=Adar;product=adenosine deaminase%2C RNA-specific%2C transcript variant 7;transcript_id=NM_001410660.1;extra_copy_number=0
CM058243.1	Liftoff	exon	87763638	87766155	.	+	.	ID=exon-NM_001410660.1-15;Parent=rna-NM_001410660.1;Dbxref=GeneID:56417,GenBank:NM_001410660.1,MGI:MGI:1889575;gbkey=mRNA;gene=Adar;product=adenosine deaminase%2C RNA-specific%2C transcript variant 7;transcript_id=NM_001410660.1;extra_copy_number=0
CM058243.1	Liftoff	CDS	87748262	87748977	.	+	.	ID=cds-NP_001397589.1;Parent=rna-NM_001410660.1;Dbxref=GeneID:56417,GenBank:NP_001397589.1,MGI:MGI:1889575;Name=NP_001397589.1;Note=isoform 6 is encoded by transcript variant 7;gbkey=CDS;gene=Adar;product=double-stranded RNA-specific adenosine deaminase isoform 6;protein_id=NP_001397589.1;extra_copy_number=0
CM058243.1	Liftoff	CDS	87750694	87750877	.	+	.	ID=cds-NP_001397589.1;Parent=rna-NM_001410660.1;Dbxref=GeneID:56417,GenBank:NP_001397589.1,MGI:MGI:1889575;Name=NP_001397589.1;Note=isoform 6 is encoded by transcript variant 7;gbkey=CDS;gene=Adar;product=double-stranded RNA-specific adenosine deaminase isoform 6;protein_id=NP_001397589.1;extra_copy_number=0
CM058243.1	Liftoff	CDS	87751874	87752022	.	+	.	ID=cds-NP_001397589.1;Parent=rna-NM_001410660.1;Dbxref=GeneID:56417,GenBank:NP_001397589.1,MGI:MGI:1889575;Name=NP_001397589.1;Note=isoform 6 is encoded by transcript variant 7;gbkey=CDS;gene=Adar;product=double-stranded RNA-specific adenosine deaminase isoform 6;protein_id=NP_001397589.1;extra_copy_number=0
CM058243.1	Liftoff	CDS	87752537	87752675	.	+	.	ID=cds-NP_001397589.1;Parent=rna-NM_001410660.1;Dbxref=GeneID:56417,GenBank:NP_001397589.1,MGI:MGI:1889575;Name=NP_001397589.1;Note=isoform 6 is encoded by transcript variant 7;gbkey=CDS;gene=Adar;product=double-stranded RNA-specific adenosine deaminase isoform 6;protein_id=NP_001397589.1;extra_copy_number=0
CM058243.1	Liftoff	CDS	87752798	87752982	.	+	.	ID=cds-NP_001397589.1;Parent=rna-NM_001410660.1;Dbxref=GeneID:56417,GenBank:NP_001397589.1,MGI:MGI:1889575;Name=NP_001397589.1;Note=isoform 6 is encoded by transcript variant 7;gbkey=CDS;gene=Adar;product=double-stranded RNA-specific adenosine deaminase isoform 6;protein_id=NP_001397589.1;extra_copy_number=0
CM058243.1	Liftoff	CDS	87758080	87758227	.	+	.	ID=cds-NP_001397589.1;Parent=rna-NM_001410660.1;Dbxref=GeneID:56417,GenBank:NP_001397589.1,MGI:MGI:1889575;Name=NP_001397589.1;Note=isoform 6 is encoded by transcript variant 7;gbkey=CDS;gene=Adar;product=double-stranded RNA-specific adenosine deaminase isoform 6;protein_id=NP_001397589.1;extra_copy_number=0
CM058243.1	Liftoff	CDS	87758525	87758696	.	+	.	ID=cds-NP_001397589.1;Parent=rna-NM_001410660.1;Dbxref=GeneID:56417,GenBank:NP_001397589.1,MGI:MGI:1889575;Name=NP_001397589.1;Note=isoform 6 is encoded by transcript variant 7;gbkey=CDS;gene=Adar;product=double-stranded RNA-specific adenosine deaminase isoform 6;protein_id=NP_001397589.1;extra_copy_number=0
CM058243.1	Liftoff	CDS	87759270	87759363	.	+	.	ID=cds-NP_001397589.1;Parent=rna-NM_001410660.1;Dbxref=GeneID:56417,GenBank:NP_001397589.1,MGI:MGI:1889575;Name=NP_001397589.1;Note=isoform 6 is encoded by transcript variant 7;gbkey=CDS;gene=Adar;product=double-stranded RNA-specific adenosine deaminase isoform 6;protein_id=NP_001397589.1;extra_copy_number=0
CM058243.1	Liftoff	CDS	87759877	87759999	.	+	.	ID=cds-NP_001397589.1;Parent=rna-NM_001410660.1;Dbxref=GeneID:56417,GenBank:NP_001397589.1,MGI:MGI:1889575;Name=NP_001397589.1;Note=isoform 6 is encoded by transcript variant 7;gbkey=CDS;gene=Adar;product=double-stranded RNA-specific adenosine deaminase isoform 6;protein_id=NP_001397589.1;extra_copy_number=0
CM058243.1	Liftoff	CDS	87760243	87760376	.	+	.	ID=cds-NP_001397589.1;Parent=rna-NM_001410660.1;Dbxref=GeneID:56417,GenBank:NP_001397589.1,MGI:MGI:1889575;Name=NP_001397589.1;Note=isoform 6 is encoded by transcript variant 7;gbkey=CDS;gene=Adar;product=double-stranded RNA-specific adenosine deaminase isoform 6;protein_id=NP_001397589.1;extra_copy_number=0
CM058243.1	Liftoff	CDS	87762346	87762528	.	+	.	ID=cds-NP_001397589.1;Parent=rna-NM_001410660.1;Dbxref=GeneID:56417,GenBank:NP_001397589.1,MGI:MGI:1889575;Name=NP_001397589.1;Note=isoform 6 is encoded by transcript variant 7;gbkey=CDS;gene=Adar;product=double-stranded RNA-specific adenosine deaminase isoform 6;protein_id=NP_001397589.1;extra_copy_number=0
CM058243.1	Liftoff	CDS	87762945	87763057	.	+	.	ID=cds-NP_001397589.1;Parent=rna-NM_001410660.1;Dbxref=GeneID:56417,GenBank:NP_001397589.1,MGI:MGI:1889575;Name=NP_001397589.1;Note=isoform 6 is encoded by transcript variant 7;gbkey=CDS;gene=Adar;product=double-stranded RNA-specific adenosine deaminase isoform 6;protein_id=NP_001397589.1;extra_copy_number=0
CM058243.1	Liftoff	CDS	87763337	87763464	.	+	.	ID=cds-NP_001397589.1;Parent=rna-NM_001410660.1;Dbxref=GeneID:56417,GenBank:NP_001397589.1,MGI:MGI:1889575;Name=NP_001397589.1;Note=isoform 6 is encoded by transcript variant 7;gbkey=CDS;gene=Adar;product=double-stranded RNA-specific adenosine deaminase isoform 6;protein_id=NP_001397589.1;extra_copy_number=0
CM058243.1	Liftoff	CDS	87763638	87763884	.	+	.	ID=cds-NP_001397589.1;Parent=rna-NM_001410660.1;Dbxref=GeneID:56417,GenBank:NP_001397589.1,MGI:MGI:1889575;Name=NP_001397589.1;Note=isoform 6 is encoded by transcript variant 7;gbkey=CDS;gene=Adar;product=double-stranded RNA-specific adenosine deaminase isoform 6;protein_id=NP_001397589.1;extra_copy_number=0
CM058243.1	Liftoff	mRNA	87727752	87766155	.	+	.	ID=rna-NM_001410661.1;Parent=gene-Adar;Dbxref=GeneID:56417,GenBank:NM_001410661.1,MGI:MGI:1889575;Name=NM_001410661.1;gbkey=mRNA;gene=Adar;product=adenosine deaminase%2C RNA-specific%2C transcript variant 8;transcript_id=NM_001410661.1;matches_ref_protein=True;valid_ORF=True;extra_copy_number=0
CM058243.1	Liftoff	exon	87727752	87727852	.	+	.	ID=exon-NM_001410661.1-1;Parent=rna-NM_001410661.1;Dbxref=GeneID:56417,GenBank:NM_001410661.1,MGI:MGI:1889575;gbkey=mRNA;gene=Adar;product=adenosine deaminase%2C RNA-specific%2C transcript variant 8;transcript_id=NM_001410661.1;extra_copy_number=0
CM058243.1	Liftoff	exon	87747546	87748977	.	+	.	ID=exon-NM_001410661.1-2;Parent=rna-NM_001410661.1;Dbxref=GeneID:56417,GenBank:NM_001410661.1,MGI:MGI:1889575;gbkey=mRNA;gene=Adar;product=adenosine deaminase%2C RNA-specific%2C transcript variant 8;transcript_id=NM_001410661.1;extra_copy_number=0
CM058243.1	Liftoff	exon	87750694	87750877	.	+	.	ID=exon-NM_001410661.1-3;Parent=rna-NM_001410661.1;Dbxref=GeneID:56417,GenBank:NM_001410661.1,MGI:MGI:1889575;gbkey=mRNA;gene=Adar;product=adenosine deaminase%2C RNA-specific%2C transcript variant 8;transcript_id=NM_001410661.1;extra_copy_number=0
CM058243.1	Liftoff	exon	87751874	87752022	.	+	.	ID=exon-NM_001410661.1-4;Parent=rna-NM_001410661.1;Dbxref=GeneID:56417,GenBank:NM_001410661.1,MGI:MGI:1889575;gbkey=mRNA;gene=Adar;product=adenosine deaminase%2C RNA-specific%2C transcript variant 8;transcript_id=NM_001410661.1;extra_copy_number=0
CM058243.1	Liftoff	exon	87752537	87752675	.	+	.	ID=exon-NM_001410661.1-5;Parent=rna-NM_001410661.1;Dbxref=GeneID:56417,GenBank:NM_001410661.1,MGI:MGI:1889575;gbkey=mRNA;gene=Adar;product=adenosine deaminase%2C RNA-specific%2C transcript variant 8;transcript_id=NM_001410661.1;extra_copy_number=0
CM058243.1	Liftoff	exon	87752798	87752982	.	+	.	ID=exon-NM_001410661.1-6;Parent=rna-NM_001410661.1;Dbxref=GeneID:56417,GenBank:NM_001410661.1,MGI:MGI:1889575;gbkey=mRNA;gene=Adar;product=adenosine deaminase%2C RNA-specific%2C transcript variant 8;transcript_id=NM_001410661.1;extra_copy_number=0
CM058243.1	Liftoff	exon	87758080	87758305	.	+	.	ID=exon-NM_001410661.1-7;Parent=rna-NM_001410661.1;Dbxref=GeneID:56417,GenBank:NM_001410661.1,MGI:MGI:1889575;gbkey=mRNA;gene=Adar;product=adenosine deaminase%2C RNA-specific%2C transcript variant 8;transcript_id=NM_001410661.1;extra_copy_number=0
CM058243.1	Liftoff	exon	87758525	87758696	.	+	.	ID=exon-NM_001410661.1-8;Parent=rna-NM_001410661.1;Dbxref=GeneID:56417,GenBank:NM_001410661.1,MGI:MGI:1889575;gbkey=mRNA;gene=Adar;product=adenosine deaminase%2C RNA-specific%2C transcript variant 8;transcript_id=NM_001410661.1;extra_copy_number=0
CM058243.1	Liftoff	exon	87759270	87759363	.	+	.	ID=exon-NM_001410661.1-9;Parent=rna-NM_001410661.1;Dbxref=GeneID:56417,GenBank:NM_001410661.1,MGI:MGI:1889575;gbkey=mRNA;gene=Adar;product=adenosine deaminase%2C RNA-specific%2C transcript variant 8;transcript_id=NM_001410661.1;extra_copy_number=0
CM058243.1	Liftoff	exon	87759877	87759999	.	+	.	ID=exon-NM_001410661.1-10;Parent=rna-NM_001410661.1;Dbxref=GeneID:56417,GenBank:NM_001410661.1,MGI:MGI:1889575;gbkey=mRNA;gene=Adar;product=adenosine deaminase%2C RNA-specific%2C transcript variant 8;transcript_id=NM_001410661.1;extra_copy_number=0
CM058243.1	Liftoff	exon	87760243	87760376	.	+	.	ID=exon-NM_001410661.1-11;Parent=rna-NM_001410661.1;Dbxref=GeneID:56417,GenBank:NM_001410661.1,MGI:MGI:1889575;gbkey=mRNA;gene=Adar;product=adenosine deaminase%2C RNA-specific%2C transcript variant 8;transcript_id=NM_001410661.1;extra_copy_number=0
CM058243.1	Liftoff	exon	87762945	87763057	.	+	.	ID=exon-NM_001410661.1-12;Parent=rna-NM_001410661.1;Dbxref=GeneID:56417,GenBank:NM_001410661.1,MGI:MGI:1889575;gbkey=mRNA;gene=Adar;product=adenosine deaminase%2C RNA-specific%2C transcript variant 8;transcript_id=NM_001410661.1;extra_copy_number=0
CM058243.1	Liftoff	exon	87763337	87763464	.	+	.	ID=exon-NM_001410661.1-13;Parent=rna-NM_001410661.1;Dbxref=GeneID:56417,GenBank:NM_001410661.1,MGI:MGI:1889575;gbkey=mRNA;gene=Adar;product=adenosine deaminase%2C RNA-specific%2C transcript variant 8;transcript_id=NM_001410661.1;extra_copy_number=0
CM058243.1	Liftoff	exon	87763638	87766155	.	+	.	ID=exon-NM_001410661.1-14;Parent=rna-NM_001410661.1;Dbxref=GeneID:56417,GenBank:NM_001410661.1,MGI:MGI:1889575;gbkey=mRNA;gene=Adar;product=adenosine deaminase%2C RNA-specific%2C transcript variant 8;transcript_id=NM_001410661.1;extra_copy_number=0
CM058243.1	Liftoff	CDS	87748262	87748977	.	+	.	ID=cds-NP_001397590.1;Parent=rna-NM_001410661.1;Dbxref=GeneID:56417,GenBank:NP_001397590.1,MGI:MGI:1889575;Name=NP_001397590.1;Note=isoform 7 is encoded by transcript variant 8;gbkey=CDS;gene=Adar;product=double-stranded RNA-specific adenosine deaminase isoform 7;protein_id=NP_001397590.1;extra_copy_number=0
CM058243.1	Liftoff	CDS	87750694	87750877	.	+	.	ID=cds-NP_001397590.1;Parent=rna-NM_001410661.1;Dbxref=GeneID:56417,GenBank:NP_001397590.1,MGI:MGI:1889575;Name=NP_001397590.1;Note=isoform 7 is encoded by transcript variant 8;gbkey=CDS;gene=Adar;product=double-stranded RNA-specific adenosine deaminase isoform 7;protein_id=NP_001397590.1;extra_copy_number=0
CM058243.1	Liftoff	CDS	87751874	87752022	.	+	.	ID=cds-NP_001397590.1;Parent=rna-NM_001410661.1;Dbxref=GeneID:56417,GenBank:NP_001397590.1,MGI:MGI:1889575;Name=NP_001397590.1;Note=isoform 7 is encoded by transcript variant 8;gbkey=CDS;gene=Adar;product=double-stranded RNA-specific adenosine deaminase isoform 7;protein_id=NP_001397590.1;extra_copy_number=0
CM058243.1	Liftoff	CDS	87752537	87752675	.	+	.	ID=cds-NP_001397590.1;Parent=rna-NM_001410661.1;Dbxref=GeneID:56417,GenBank:NP_001397590.1,MGI:MGI:1889575;Name=NP_001397590.1;Note=isoform 7 is encoded by transcript variant 8;gbkey=CDS;gene=Adar;product=double-stranded RNA-specific adenosine deaminase isoform 7;protein_id=NP_001397590.1;extra_copy_number=0
CM058243.1	Liftoff	CDS	87752798	87752982	.	+	.	ID=cds-NP_001397590.1;Parent=rna-NM_001410661.1;Dbxref=GeneID:56417,GenBank:NP_001397590.1,MGI:MGI:1889575;Name=NP_001397590.1;Note=isoform 7 is encoded by transcript variant 8;gbkey=CDS;gene=Adar;product=double-stranded RNA-specific adenosine deaminase isoform 7;protein_id=NP_001397590.1;extra_copy_number=0
CM058243.1	Liftoff	CDS	87758080	87758305	.	+	.	ID=cds-NP_001397590.1;Parent=rna-NM_001410661.1;Dbxref=GeneID:56417,GenBank:NP_001397590.1,MGI:MGI:1889575;Name=NP_001397590.1;Note=isoform 7 is encoded by transcript variant 8;gbkey=CDS;gene=Adar;product=double-stranded RNA-specific adenosine deaminase isoform 7;protein_id=NP_001397590.1;extra_copy_number=0
CM058243.1	Liftoff	CDS	87758525	87758696	.	+	.	ID=cds-NP_001397590.1;Parent=rna-NM_001410661.1;Dbxref=GeneID:56417,GenBank:NP_001397590.1,MGI:MGI:1889575;Name=NP_001397590.1;Note=isoform 7 is encoded by transcript variant 8;gbkey=CDS;gene=Adar;product=double-stranded RNA-specific adenosine deaminase isoform 7;protein_id=NP_001397590.1;extra_copy_number=0
CM058243.1	Liftoff	CDS	87759270	87759363	.	+	.	ID=cds-NP_001397590.1;Parent=rna-NM_001410661.1;Dbxref=GeneID:56417,GenBank:NP_001397590.1,MGI:MGI:1889575;Name=NP_001397590.1;Note=isoform 7 is encoded by transcript variant 8;gbkey=CDS;gene=Adar;product=double-stranded RNA-specific adenosine deaminase isoform 7;protein_id=NP_001397590.1;extra_copy_number=0
CM058243.1	Liftoff	CDS	87759877	87759999	.	+	.	ID=cds-NP_001397590.1;Parent=rna-NM_001410661.1;Dbxref=GeneID:56417,GenBank:NP_001397590.1,MGI:MGI:1889575;Name=NP_001397590.1;Note=isoform 7 is encoded by transcript variant 8;gbkey=CDS;gene=Adar;product=double-stranded RNA-specific adenosine deaminase isoform 7;protein_id=NP_001397590.1;extra_copy_number=0
CM058243.1	Liftoff	CDS	87760243	87760376	.	+	.	ID=cds-NP_001397590.1;Parent=rna-NM_001410661.1;Dbxref=GeneID:56417,GenBank:NP_001397590.1,MGI:MGI:1889575;Name=NP_001397590.1;Note=isoform 7 is encoded by transcript variant 8;gbkey=CDS;gene=Adar;product=double-stranded RNA-specific adenosine deaminase isoform 7;protein_id=NP_001397590.1;extra_copy_number=0
CM058243.1	Liftoff	CDS	87762945	87763057	.	+	.	ID=cds-NP_001397590.1;Parent=rna-NM_001410661.1;Dbxref=GeneID:56417,GenBank:NP_001397590.1,MGI:MGI:1889575;Name=NP_001397590.1;Note=isoform 7 is encoded by transcript variant 8;gbkey=CDS;gene=Adar;product=double-stranded RNA-specific adenosine deaminase isoform 7;protein_id=NP_001397590.1;extra_copy_number=0
CM058243.1	Liftoff	CDS	87763337	87763464	.	+	.	ID=cds-NP_001397590.1;Parent=rna-NM_001410661.1;Dbxref=GeneID:56417,GenBank:NP_001397590.1,MGI:MGI:1889575;Name=NP_001397590.1;Note=isoform 7 is encoded by transcript variant 8;gbkey=CDS;gene=Adar;product=double-stranded RNA-specific adenosine deaminase isoform 7;protein_id=NP_001397590.1;extra_copy_number=0
CM058243.1	Liftoff	CDS	87763638	87763884	.	+	.	ID=cds-NP_001397590.1;Parent=rna-NM_001410661.1;Dbxref=GeneID:56417,GenBank:NP_001397590.1,MGI:MGI:1889575;Name=NP_001397590.1;Note=isoform 7 is encoded by transcript variant 8;gbkey=CDS;gene=Adar;product=double-stranded RNA-specific adenosine deaminase isoform 7;protein_id=NP_001397590.1;extra_copy_number=0
CM058243.1	Liftoff	mRNA	87727752	87766155	.	+	.	ID=rna-NM_001410663.1;Parent=gene-Adar;Dbxref=GeneID:56417,GenBank:NM_001410663.1,MGI:MGI:1889575;Name=NM_001410663.1;gbkey=mRNA;gene=Adar;product=adenosine deaminase%2C RNA-specific%2C transcript variant 10;transcript_id=NM_001410663.1;matches_ref_protein=True;valid_ORF=True;extra_copy_number=0
CM058243.1	Liftoff	exon	87727752	87727852	.	+	.	ID=exon-NM_001410663.1-1;Parent=rna-NM_001410663.1;Dbxref=GeneID:56417,GenBank:NM_001410663.1,MGI:MGI:1889575;gbkey=mRNA;gene=Adar;product=adenosine deaminase%2C RNA-specific%2C transcript variant 10;transcript_id=NM_001410663.1;extra_copy_number=0
CM058243.1	Liftoff	exon	87750694	87750877	.	+	.	ID=exon-NM_001410663.1-2;Parent=rna-NM_001410663.1;Dbxref=GeneID:56417,GenBank:NM_001410663.1,MGI:MGI:1889575;gbkey=mRNA;gene=Adar;product=adenosine deaminase%2C RNA-specific%2C transcript variant 10;transcript_id=NM_001410663.1;extra_copy_number=0
CM058243.1	Liftoff	exon	87751874	87752022	.	+	.	ID=exon-NM_001410663.1-3;Parent=rna-NM_001410663.1;Dbxref=GeneID:56417,GenBank:NM_001410663.1,MGI:MGI:1889575;gbkey=mRNA;gene=Adar;product=adenosine deaminase%2C RNA-specific%2C transcript variant 10;transcript_id=NM_001410663.1;extra_copy_number=0
CM058243.1	Liftoff	exon	87752537	87752675	.	+	.	ID=exon-NM_001410663.1-4;Parent=rna-NM_001410663.1;Dbxref=GeneID:56417,GenBank:NM_001410663.1,MGI:MGI:1889575;gbkey=mRNA;gene=Adar;product=adenosine deaminase%2C RNA-specific%2C transcript variant 10;transcript_id=NM_001410663.1;extra_copy_number=0
CM058243.1	Liftoff	exon	87752798	87752982	.	+	.	ID=exon-NM_001410663.1-5;Parent=rna-NM_001410663.1;Dbxref=GeneID:56417,GenBank:NM_001410663.1,MGI:MGI:1889575;gbkey=mRNA;gene=Adar;product=adenosine deaminase%2C RNA-specific%2C transcript variant 10;transcript_id=NM_001410663.1;extra_copy_number=0
CM058243.1	Liftoff	exon	87758080	87758227	.	+	.	ID=exon-NM_001410663.1-6;Parent=rna-NM_001410663.1;Dbxref=GeneID:56417,GenBank:NM_001410663.1,MGI:MGI:1889575;gbkey=mRNA;gene=Adar;product=adenosine deaminase%2C RNA-specific%2C transcript variant 10;transcript_id=NM_001410663.1;extra_copy_number=0
CM058243.1	Liftoff	exon	87758525	87758696	.	+	.	ID=exon-NM_001410663.1-7;Parent=rna-NM_001410663.1;Dbxref=GeneID:56417,GenBank:NM_001410663.1,MGI:MGI:1889575;gbkey=mRNA;gene=Adar;product=adenosine deaminase%2C RNA-specific%2C transcript variant 10;transcript_id=NM_001410663.1;extra_copy_number=0
CM058243.1	Liftoff	exon	87759270	87759363	.	+	.	ID=exon-NM_001410663.1-8;Parent=rna-NM_001410663.1;Dbxref=GeneID:56417,GenBank:NM_001410663.1,MGI:MGI:1889575;gbkey=mRNA;gene=Adar;product=adenosine deaminase%2C RNA-specific%2C transcript variant 10;transcript_id=NM_001410663.1;extra_copy_number=0
CM058243.1	Liftoff	exon	87759877	87759999	.	+	.	ID=exon-NM_001410663.1-9;Parent=rna-NM_001410663.1;Dbxref=GeneID:56417,GenBank:NM_001410663.1,MGI:MGI:1889575;gbkey=mRNA;gene=Adar;product=adenosine deaminase%2C RNA-specific%2C transcript variant 10;transcript_id=NM_001410663.1;extra_copy_number=0
CM058243.1	Liftoff	exon	87760243	87760376	.	+	.	ID=exon-NM_001410663.1-10;Parent=rna-NM_001410663.1;Dbxref=GeneID:56417,GenBank:NM_001410663.1,MGI:MGI:1889575;gbkey=mRNA;gene=Adar;product=adenosine deaminase%2C RNA-specific%2C transcript variant 10;transcript_id=NM_001410663.1;extra_copy_number=0
CM058243.1	Liftoff	exon	87762346	87762528	.	+	.	ID=exon-NM_001410663.1-11;Parent=rna-NM_001410663.1;Dbxref=GeneID:56417,GenBank:NM_001410663.1,MGI:MGI:1889575;gbkey=mRNA;gene=Adar;product=adenosine deaminase%2C RNA-specific%2C transcript variant 10;transcript_id=NM_001410663.1;extra_copy_number=0
CM058243.1	Liftoff	exon	87762945	87763057	.	+	.	ID=exon-NM_001410663.1-12;Parent=rna-NM_001410663.1;Dbxref=GeneID:56417,GenBank:NM_001410663.1,MGI:MGI:1889575;gbkey=mRNA;gene=Adar;product=adenosine deaminase%2C RNA-specific%2C transcript variant 10;transcript_id=NM_001410663.1;extra_copy_number=0
CM058243.1	Liftoff	exon	87763337	87763464	.	+	.	ID=exon-NM_001410663.1-13;Parent=rna-NM_001410663.1;Dbxref=GeneID:56417,GenBank:NM_001410663.1,MGI:MGI:1889575;gbkey=mRNA;gene=Adar;product=adenosine deaminase%2C RNA-specific%2C transcript variant 10;transcript_id=NM_001410663.1;extra_copy_number=0
CM058243.1	Liftoff	exon	87763638	87766155	.	+	.	ID=exon-NM_001410663.1-14;Parent=rna-NM_001410663.1;Dbxref=GeneID:56417,GenBank:NM_001410663.1,MGI:MGI:1889575;gbkey=mRNA;gene=Adar;product=adenosine deaminase%2C RNA-specific%2C transcript variant 10;transcript_id=NM_001410663.1;extra_copy_number=0
CM058243.1	Liftoff	CDS	87750788	87750877	.	+	.	ID=cds-NP_001397592.1;Parent=rna-NM_001410663.1;Dbxref=GeneID:56417,GenBank:NP_001397592.1,MGI:MGI:1889575;Name=NP_001397592.1;Note=isoform 9 is encoded by transcript variant 10;gbkey=CDS;gene=Adar;product=double-stranded RNA-specific adenosine deaminase isoform 9;protein_id=NP_001397592.1;extra_copy_number=0
CM058243.1	Liftoff	CDS	87751874	87752022	.	+	.	ID=cds-NP_001397592.1;Parent=rna-NM_001410663.1;Dbxref=GeneID:56417,GenBank:NP_001397592.1,MGI:MGI:1889575;Name=NP_001397592.1;Note=isoform 9 is encoded by transcript variant 10;gbkey=CDS;gene=Adar;product=double-stranded RNA-specific adenosine deaminase isoform 9;protein_id=NP_001397592.1;extra_copy_number=0
CM058243.1	Liftoff	CDS	87752537	87752675	.	+	.	ID=cds-NP_001397592.1;Parent=rna-NM_001410663.1;Dbxref=GeneID:56417,GenBank:NP_001397592.1,MGI:MGI:1889575;Name=NP_001397592.1;Note=isoform 9 is encoded by transcript variant 10;gbkey=CDS;gene=Adar;product=double-stranded RNA-specific adenosine deaminase isoform 9;protein_id=NP_001397592.1;extra_copy_number=0
CM058243.1	Liftoff	CDS	87752798	87752982	.	+	.	ID=cds-NP_001397592.1;Parent=rna-NM_001410663.1;Dbxref=GeneID:56417,GenBank:NP_001397592.1,MGI:MGI:1889575;Name=NP_001397592.1;Note=isoform 9 is encoded by transcript variant 10;gbkey=CDS;gene=Adar;product=double-stranded RNA-specific adenosine deaminase isoform 9;protein_id=NP_001397592.1;extra_copy_number=0
CM058243.1	Liftoff	CDS	87758080	87758227	.	+	.	ID=cds-NP_001397592.1;Parent=rna-NM_001410663.1;Dbxref=GeneID:56417,GenBank:NP_001397592.1,MGI:MGI:1889575;Name=NP_001397592.1;Note=isoform 9 is encoded by transcript variant 10;gbkey=CDS;gene=Adar;product=double-stranded RNA-specific adenosine deaminase isoform 9;protein_id=NP_001397592.1;extra_copy_number=0
CM058243.1	Liftoff	CDS	87758525	87758696	.	+	.	ID=cds-NP_001397592.1;Parent=rna-NM_001410663.1;Dbxref=GeneID:56417,GenBank:NP_001397592.1,MGI:MGI:1889575;Name=NP_001397592.1;Note=isoform 9 is encoded by transcript variant 10;gbkey=CDS;gene=Adar;product=double-stranded RNA-specific adenosine deaminase isoform 9;protein_id=NP_001397592.1;extra_copy_number=0
CM058243.1	Liftoff	CDS	87759270	87759363	.	+	.	ID=cds-NP_001397592.1;Parent=rna-NM_001410663.1;Dbxref=GeneID:56417,GenBank:NP_001397592.1,MGI:MGI:1889575;Name=NP_001397592.1;Note=isoform 9 is encoded by transcript variant 10;gbkey=CDS;gene=Adar;product=double-stranded RNA-specific adenosine deaminase isoform 9;protein_id=NP_001397592.1;extra_copy_number=0
CM058243.1	Liftoff	CDS	87759877	87759999	.	+	.	ID=cds-NP_001397592.1;Parent=rna-NM_001410663.1;Dbxref=GeneID:56417,GenBank:NP_001397592.1,MGI:MGI:1889575;Name=NP_001397592.1;Note=isoform 9 is encoded by transcript variant 10;gbkey=CDS;gene=Adar;product=double-stranded RNA-specific adenosine deaminase isoform 9;protein_id=NP_001397592.1;extra_copy_number=0
CM058243.1	Liftoff	CDS	87760243	87760376	.	+	.	ID=cds-NP_001397592.1;Parent=rna-NM_001410663.1;Dbxref=GeneID:56417,GenBank:NP_001397592.1,MGI:MGI:1889575;Name=NP_001397592.1;Note=isoform 9 is encoded by transcript variant 10;gbkey=CDS;gene=Adar;product=double-stranded RNA-specific adenosine deaminase isoform 9;protein_id=NP_001397592.1;extra_copy_number=0
CM058243.1	Liftoff	CDS	87762346	87762528	.	+	.	ID=cds-NP_001397592.1;Parent=rna-NM_001410663.1;Dbxref=GeneID:56417,GenBank:NP_001397592.1,MGI:MGI:1889575;Name=NP_001397592.1;Note=isoform 9 is encoded by transcript variant 10;gbkey=CDS;gene=Adar;product=double-stranded RNA-specific adenosine deaminase isoform 9;protein_id=NP_001397592.1;extra_copy_number=0
CM058243.1	Liftoff	CDS	87762945	87763057	.	+	.	ID=cds-NP_001397592.1;Parent=rna-NM_001410663.1;Dbxref=GeneID:56417,GenBank:NP_001397592.1,MGI:MGI:1889575;Name=NP_001397592.1;Note=isoform 9 is encoded by transcript variant 10;gbkey=CDS;gene=Adar;product=double-stranded RNA-specific adenosine deaminase isoform 9;protein_id=NP_001397592.1;extra_copy_number=0
CM058243.1	Liftoff	CDS	87763337	87763464	.	+	.	ID=cds-NP_001397592.1;Parent=rna-NM_001410663.1;Dbxref=GeneID:56417,GenBank:NP_001397592.1,MGI:MGI:1889575;Name=NP_001397592.1;Note=isoform 9 is encoded by transcript variant 10;gbkey=CDS;gene=Adar;product=double-stranded RNA-specific adenosine deaminase isoform 9;protein_id=NP_001397592.1;extra_copy_number=0
CM058243.1	Liftoff	CDS	87763638	87763884	.	+	.	ID=cds-NP_001397592.1;Parent=rna-NM_001410663.1;Dbxref=GeneID:56417,GenBank:NP_001397592.1,MGI:MGI:1889575;Name=NP_001397592.1;Note=isoform 9 is encoded by transcript variant 10;gbkey=CDS;gene=Adar;product=double-stranded RNA-specific adenosine deaminase isoform 9;protein_id=NP_001397592.1;extra_copy_number=0
CM058243.1	Liftoff	mRNA	87743459	87766155	.	+	.	ID=rna-NM_001146296.2;Parent=gene-Adar;Dbxref=GeneID:56417,GenBank:NM_001146296.2,MGI:MGI:1889575;Name=NM_001146296.2;gbkey=mRNA;gene=Adar;product=adenosine deaminase%2C RNA-specific%2C transcript variant 3;tag=RefSeq Select;transcript_id=NM_001146296.2;matches_ref_protein=True;valid_ORF=True;extra_copy_number=0
CM058243.1	Liftoff	exon	87743459	87743540	.	+	.	ID=exon-NM_001146296.2-1;Parent=rna-NM_001146296.2;Dbxref=GeneID:56417,GenBank:NM_001146296.2,MGI:MGI:1889575;gbkey=mRNA;gene=Adar;product=adenosine deaminase%2C RNA-specific%2C transcript variant 3;tag=RefSeq Select;transcript_id=NM_001146296.2;extra_copy_number=0
CM058243.1	Liftoff	exon	87747546	87748977	.	+	.	ID=exon-NM_001146296.2-2;Parent=rna-NM_001146296.2;Dbxref=GeneID:56417,GenBank:NM_001146296.2,MGI:MGI:1889575;gbkey=mRNA;gene=Adar;product=adenosine deaminase%2C RNA-specific%2C transcript variant 3;tag=RefSeq Select;transcript_id=NM_001146296.2;extra_copy_number=0
CM058243.1	Liftoff	exon	87750694	87750877	.	+	.	ID=exon-NM_001146296.2-3;Parent=rna-NM_001146296.2;Dbxref=GeneID:56417,GenBank:NM_001146296.2,MGI:MGI:1889575;gbkey=mRNA;gene=Adar;product=adenosine deaminase%2C RNA-specific%2C transcript variant 3;tag=RefSeq Select;transcript_id=NM_001146296.2;extra_copy_number=0
CM058243.1	Liftoff	exon	87751874	87752022	.	+	.	ID=exon-NM_001146296.2-4;Parent=rna-NM_001146296.2;Dbxref=GeneID:56417,GenBank:NM_001146296.2,MGI:MGI:1889575;gbkey=mRNA;gene=Adar;product=adenosine deaminase%2C RNA-specific%2C transcript variant 3;tag=RefSeq Select;transcript_id=NM_001146296.2;extra_copy_number=0
CM058243.1	Liftoff	exon	87752537	87752675	.	+	.	ID=exon-NM_001146296.2-5;Parent=rna-NM_001146296.2;Dbxref=GeneID:56417,GenBank:NM_001146296.2,MGI:MGI:1889575;gbkey=mRNA;gene=Adar;product=adenosine deaminase%2C RNA-specific%2C transcript variant 3;tag=RefSeq Select;transcript_id=NM_001146296.2;extra_copy_number=0
CM058243.1	Liftoff	exon	87752798	87752982	.	+	.	ID=exon-NM_001146296.2-6;Parent=rna-NM_001146296.2;Dbxref=GeneID:56417,GenBank:NM_001146296.2,MGI:MGI:1889575;gbkey=mRNA;gene=Adar;product=adenosine deaminase%2C RNA-specific%2C transcript variant 3;tag=RefSeq Select;transcript_id=NM_001146296.2;extra_copy_number=0
CM058243.1	Liftoff	exon	87758080	87758305	.	+	.	ID=exon-NM_001146296.2-7;Parent=rna-NM_001146296.2;Dbxref=GeneID:56417,GenBank:NM_001146296.2,MGI:MGI:1889575;gbkey=mRNA;gene=Adar;product=adenosine deaminase%2C RNA-specific%2C transcript variant 3;tag=RefSeq Select;transcript_id=NM_001146296.2;extra_copy_number=0
CM058243.1	Liftoff	exon	87758525	87758696	.	+	.	ID=exon-NM_001146296.2-8;Parent=rna-NM_001146296.2;Dbxref=GeneID:56417,GenBank:NM_001146296.2,MGI:MGI:1889575;gbkey=mRNA;gene=Adar;product=adenosine deaminase%2C RNA-specific%2C transcript variant 3;tag=RefSeq Select;transcript_id=NM_001146296.2;extra_copy_number=0
CM058243.1	Liftoff	exon	87759270	87759363	.	+	.	ID=exon-NM_001146296.2-9;Parent=rna-NM_001146296.2;Dbxref=GeneID:56417,GenBank:NM_001146296.2,MGI:MGI:1889575;gbkey=mRNA;gene=Adar;product=adenosine deaminase%2C RNA-specific%2C transcript variant 3;tag=RefSeq Select;transcript_id=NM_001146296.2;extra_copy_number=0
CM058243.1	Liftoff	exon	87759877	87759999	.	+	.	ID=exon-NM_001146296.2-10;Parent=rna-NM_001146296.2;Dbxref=GeneID:56417,GenBank:NM_001146296.2,MGI:MGI:1889575;gbkey=mRNA;gene=Adar;product=adenosine deaminase%2C RNA-specific%2C transcript variant 3;tag=RefSeq Select;transcript_id=NM_001146296.2;extra_copy_number=0
CM058243.1	Liftoff	exon	87760243	87760376	.	+	.	ID=exon-NM_001146296.2-11;Parent=rna-NM_001146296.2;Dbxref=GeneID:56417,GenBank:NM_001146296.2,MGI:MGI:1889575;gbkey=mRNA;gene=Adar;product=adenosine deaminase%2C RNA-specific%2C transcript variant 3;tag=RefSeq Select;transcript_id=NM_001146296.2;extra_copy_number=0
CM058243.1	Liftoff	exon	87762346	87762528	.	+	.	ID=exon-NM_001146296.2-12;Parent=rna-NM_001146296.2;Dbxref=GeneID:56417,GenBank:NM_001146296.2,MGI:MGI:1889575;gbkey=mRNA;gene=Adar;product=adenosine deaminase%2C RNA-specific%2C transcript variant 3;tag=RefSeq Select;transcript_id=NM_001146296.2;extra_copy_number=0
CM058243.1	Liftoff	exon	87762945	87763057	.	+	.	ID=exon-NM_001146296.2-13;Parent=rna-NM_001146296.2;Dbxref=GeneID:56417,GenBank:NM_001146296.2,MGI:MGI:1889575;gbkey=mRNA;gene=Adar;product=adenosine deaminase%2C RNA-specific%2C transcript variant 3;tag=RefSeq Select;transcript_id=NM_001146296.2;extra_copy_number=0
CM058243.1	Liftoff	exon	87763337	87763464	.	+	.	ID=exon-NM_001146296.2-14;Parent=rna-NM_001146296.2;Dbxref=GeneID:56417,GenBank:NM_001146296.2,MGI:MGI:1889575;gbkey=mRNA;gene=Adar;product=adenosine deaminase%2C RNA-specific%2C transcript variant 3;tag=RefSeq Select;transcript_id=NM_001146296.2;extra_copy_number=0
CM058243.1	Liftoff	exon	87763638	87766155	.	+	.	ID=exon-NM_001146296.2-15;Parent=rna-NM_001146296.2;Dbxref=GeneID:56417,GenBank:NM_001146296.2,MGI:MGI:1889575;gbkey=mRNA;gene=Adar;product=adenosine deaminase%2C RNA-specific%2C transcript variant 3;tag=RefSeq Select;transcript_id=NM_001146296.2;extra_copy_number=0
CM058243.1	Liftoff	CDS	87743513	87743540	.	+	.	ID=cds-NP_001139768.1;Parent=rna-NM_001146296.2;Dbxref=CCDS:CCDS50963.1,GeneID:56417,GenBank:NP_001139768.1,MGI:MGI:1889575;Name=NP_001139768.1;Note=isoform 3 is encoded by transcript variant 3;gbkey=CDS;gene=Adar;product=double-stranded RNA-specific adenosine deaminase isoform 3;protein_id=NP_001139768.1;tag=RefSeq Select;extra_copy_number=0
CM058243.1	Liftoff	CDS	87747546	87748977	.	+	.	ID=cds-NP_001139768.1;Parent=rna-NM_001146296.2;Dbxref=CCDS:CCDS50963.1,GeneID:56417,GenBank:NP_001139768.1,MGI:MGI:1889575;Name=NP_001139768.1;Note=isoform 3 is encoded by transcript variant 3;gbkey=CDS;gene=Adar;product=double-stranded RNA-specific adenosine deaminase isoform 3;protein_id=NP_001139768.1;tag=RefSeq Select;extra_copy_number=0
CM058243.1	Liftoff	CDS	87750694	87750877	.	+	.	ID=cds-NP_001139768.1;Parent=rna-NM_001146296.2;Dbxref=CCDS:CCDS50963.1,GeneID:56417,GenBank:NP_001139768.1,MGI:MGI:1889575;Name=NP_001139768.1;Note=isoform 3 is encoded by transcript variant 3;gbkey=CDS;gene=Adar;product=double-stranded RNA-specific adenosine deaminase isoform 3;protein_id=NP_001139768.1;tag=RefSeq Select;extra_copy_number=0
CM058243.1	Liftoff	CDS	87751874	87752022	.	+	.	ID=cds-NP_001139768.1;Parent=rna-NM_001146296.2;Dbxref=CCDS:CCDS50963.1,GeneID:56417,GenBank:NP_001139768.1,MGI:MGI:1889575;Name=NP_001139768.1;Note=isoform 3 is encoded by transcript variant 3;gbkey=CDS;gene=Adar;product=double-stranded RNA-specific adenosine deaminase isoform 3;protein_id=NP_001139768.1;tag=RefSeq Select;extra_copy_number=0
CM058243.1	Liftoff	CDS	87752537	87752675	.	+	.	ID=cds-NP_001139768.1;Parent=rna-NM_001146296.2;Dbxref=CCDS:CCDS50963.1,GeneID:56417,GenBank:NP_001139768.1,MGI:MGI:1889575;Name=NP_001139768.1;Note=isoform 3 is encoded by transcript variant 3;gbkey=CDS;gene=Adar;product=double-stranded RNA-specific adenosine deaminase isoform 3;protein_id=NP_001139768.1;tag=RefSeq Select;extra_copy_number=0
CM058243.1	Liftoff	CDS	87752798	87752982	.	+	.	ID=cds-NP_001139768.1;Parent=rna-NM_001146296.2;Dbxref=CCDS:CCDS50963.1,GeneID:56417,GenBank:NP_001139768.1,MGI:MGI:1889575;Name=NP_001139768.1;Note=isoform 3 is encoded by transcript variant 3;gbkey=CDS;gene=Adar;product=double-stranded RNA-specific adenosine deaminase isoform 3;protein_id=NP_001139768.1;tag=RefSeq Select;extra_copy_number=0
CM058243.1	Liftoff	CDS	87758080	87758305	.	+	.	ID=cds-NP_001139768.1;Parent=rna-NM_001146296.2;Dbxref=CCDS:CCDS50963.1,GeneID:56417,GenBank:NP_001139768.1,MGI:MGI:1889575;Name=NP_001139768.1;Note=isoform 3 is encoded by transcript variant 3;gbkey=CDS;gene=Adar;product=double-stranded RNA-specific adenosine deaminase isoform 3;protein_id=NP_001139768.1;tag=RefSeq Select;extra_copy_number=0
CM058243.1	Liftoff	CDS	87758525	87758696	.	+	.	ID=cds-NP_001139768.1;Parent=rna-NM_001146296.2;Dbxref=CCDS:CCDS50963.1,GeneID:56417,GenBank:NP_001139768.1,MGI:MGI:1889575;Name=NP_001139768.1;Note=isoform 3 is encoded by transcript variant 3;gbkey=CDS;gene=Adar;product=double-stranded RNA-specific adenosine deaminase isoform 3;protein_id=NP_001139768.1;tag=RefSeq Select;extra_copy_number=0
CM058243.1	Liftoff	CDS	87759270	87759363	.	+	.	ID=cds-NP_001139768.1;Parent=rna-NM_001146296.2;Dbxref=CCDS:CCDS50963.1,GeneID:56417,GenBank:NP_001139768.1,MGI:MGI:1889575;Name=NP_001139768.1;Note=isoform 3 is encoded by transcript variant 3;gbkey=CDS;gene=Adar;product=double-stranded RNA-specific adenosine deaminase isoform 3;protein_id=NP_001139768.1;tag=RefSeq Select;extra_copy_number=0
CM058243.1	Liftoff	CDS	87759877	87759999	.	+	.	ID=cds-NP_001139768.1;Parent=rna-NM_001146296.2;Dbxref=CCDS:CCDS50963.1,GeneID:56417,GenBank:NP_001139768.1,MGI:MGI:1889575;Name=NP_001139768.1;Note=isoform 3 is encoded by transcript variant 3;gbkey=CDS;gene=Adar;product=double-stranded RNA-specific adenosine deaminase isoform 3;protein_id=NP_001139768.1;tag=RefSeq Select;extra_copy_number=0
CM058243.1	Liftoff	CDS	87760243	87760376	.	+	.	ID=cds-NP_001139768.1;Parent=rna-NM_001146296.2;Dbxref=CCDS:CCDS50963.1,GeneID:56417,GenBank:NP_001139768.1,MGI:MGI:1889575;Name=NP_001139768.1;Note=isoform 3 is encoded by transcript variant 3;gbkey=CDS;gene=Adar;product=double-stranded RNA-specific adenosine deaminase isoform 3;protein_id=NP_001139768.1;tag=RefSeq Select;extra_copy_number=0
CM058243.1	Liftoff	CDS	87762346	87762528	.	+	.	ID=cds-NP_001139768.1;Parent=rna-NM_001146296.2;Dbxref=CCDS:CCDS50963.1,GeneID:56417,GenBank:NP_001139768.1,MGI:MGI:1889575;Name=NP_001139768.1;Note=isoform 3 is encoded by transcript variant 3;gbkey=CDS;gene=Adar;product=double-stranded RNA-specific adenosine deaminase isoform 3;protein_id=NP_001139768.1;tag=RefSeq Select;extra_copy_number=0
CM058243.1	Liftoff	CDS	87762945	87763057	.	+	.	ID=cds-NP_001139768.1;Parent=rna-NM_001146296.2;Dbxref=CCDS:CCDS50963.1,GeneID:56417,GenBank:NP_001139768.1,MGI:MGI:1889575;Name=NP_001139768.1;Note=isoform 3 is encoded by transcript variant 3;gbkey=CDS;gene=Adar;product=double-stranded RNA-specific adenosine deaminase isoform 3;protein_id=NP_001139768.1;tag=RefSeq Select;extra_copy_number=0
CM058243.1	Liftoff	CDS	87763337	87763464	.	+	.	ID=cds-NP_001139768.1;Parent=rna-NM_001146296.2;Dbxref=CCDS:CCDS50963.1,GeneID:56417,GenBank:NP_001139768.1,MGI:MGI:1889575;Name=NP_001139768.1;Note=isoform 3 is encoded by transcript variant 3;gbkey=CDS;gene=Adar;product=double-stranded RNA-specific adenosine deaminase isoform 3;protein_id=NP_001139768.1;tag=RefSeq Select;extra_copy_number=0
CM058243.1	Liftoff	CDS	87763638	87763884	.	+	.	ID=cds-NP_001139768.1;Parent=rna-NM_001146296.2;Dbxref=CCDS:CCDS50963.1,GeneID:56417,GenBank:NP_001139768.1,MGI:MGI:1889575;Name=NP_001139768.1;Note=isoform 3 is encoded by transcript variant 3;gbkey=CDS;gene=Adar;product=double-stranded RNA-specific adenosine deaminase isoform 3;protein_id=NP_001139768.1;tag=RefSeq Select;extra_copy_number=0
CM058243.1	Liftoff	mRNA	87743459	87766155	.	+	.	ID=rna-NM_001410658.1;Parent=gene-Adar;Dbxref=GeneID:56417,GenBank:NM_001410658.1,MGI:MGI:1889575;Name=NM_001410658.1;gbkey=mRNA;gene=Adar;product=adenosine deaminase%2C RNA-specific%2C transcript variant 5;transcript_id=NM_001410658.1;matches_ref_protein=True;valid_ORF=True;extra_copy_number=0
CM058243.1	Liftoff	exon	87743459	87743540	.	+	.	ID=exon-NM_001410658.1-1;Parent=rna-NM_001410658.1;Dbxref=GeneID:56417,GenBank:NM_001410658.1,MGI:MGI:1889575;gbkey=mRNA;gene=Adar;product=adenosine deaminase%2C RNA-specific%2C transcript variant 5;transcript_id=NM_001410658.1;extra_copy_number=0
CM058243.1	Liftoff	exon	87747546	87748977	.	+	.	ID=exon-NM_001410658.1-2;Parent=rna-NM_001410658.1;Dbxref=GeneID:56417,GenBank:NM_001410658.1,MGI:MGI:1889575;gbkey=mRNA;gene=Adar;product=adenosine deaminase%2C RNA-specific%2C transcript variant 5;transcript_id=NM_001410658.1;extra_copy_number=0
CM058243.1	Liftoff	exon	87750694	87750877	.	+	.	ID=exon-NM_001410658.1-3;Parent=rna-NM_001410658.1;Dbxref=GeneID:56417,GenBank:NM_001410658.1,MGI:MGI:1889575;gbkey=mRNA;gene=Adar;product=adenosine deaminase%2C RNA-specific%2C transcript variant 5;transcript_id=NM_001410658.1;extra_copy_number=0
CM058243.1	Liftoff	exon	87751874	87752022	.	+	.	ID=exon-NM_001410658.1-4;Parent=rna-NM_001410658.1;Dbxref=GeneID:56417,GenBank:NM_001410658.1,MGI:MGI:1889575;gbkey=mRNA;gene=Adar;product=adenosine deaminase%2C RNA-specific%2C transcript variant 5;transcript_id=NM_001410658.1;extra_copy_number=0
CM058243.1	Liftoff	exon	87752537	87752675	.	+	.	ID=exon-NM_001410658.1-5;Parent=rna-NM_001410658.1;Dbxref=GeneID:56417,GenBank:NM_001410658.1,MGI:MGI:1889575;gbkey=mRNA;gene=Adar;product=adenosine deaminase%2C RNA-specific%2C transcript variant 5;transcript_id=NM_001410658.1;extra_copy_number=0
CM058243.1	Liftoff	exon	87752798	87752982	.	+	.	ID=exon-NM_001410658.1-6;Parent=rna-NM_001410658.1;Dbxref=GeneID:56417,GenBank:NM_001410658.1,MGI:MGI:1889575;gbkey=mRNA;gene=Adar;product=adenosine deaminase%2C RNA-specific%2C transcript variant 5;transcript_id=NM_001410658.1;extra_copy_number=0
CM058243.1	Liftoff	exon	87758080	87758305	.	+	.	ID=exon-NM_001410658.1-7;Parent=rna-NM_001410658.1;Dbxref=GeneID:56417,GenBank:NM_001410658.1,MGI:MGI:1889575;gbkey=mRNA;gene=Adar;product=adenosine deaminase%2C RNA-specific%2C transcript variant 5;transcript_id=NM_001410658.1;extra_copy_number=0
CM058243.1	Liftoff	exon	87758525	87758696	.	+	.	ID=exon-NM_001410658.1-8;Parent=rna-NM_001410658.1;Dbxref=GeneID:56417,GenBank:NM_001410658.1,MGI:MGI:1889575;gbkey=mRNA;gene=Adar;product=adenosine deaminase%2C RNA-specific%2C transcript variant 5;transcript_id=NM_001410658.1;extra_copy_number=0
CM058243.1	Liftoff	exon	87759270	87759363	.	+	.	ID=exon-NM_001410658.1-9;Parent=rna-NM_001410658.1;Dbxref=GeneID:56417,GenBank:NM_001410658.1,MGI:MGI:1889575;gbkey=mRNA;gene=Adar;product=adenosine deaminase%2C RNA-specific%2C transcript variant 5;transcript_id=NM_001410658.1;extra_copy_number=0
CM058243.1	Liftoff	exon	87759877	87759999	.	+	.	ID=exon-NM_001410658.1-10;Parent=rna-NM_001410658.1;Dbxref=GeneID:56417,GenBank:NM_001410658.1,MGI:MGI:1889575;gbkey=mRNA;gene=Adar;product=adenosine deaminase%2C RNA-specific%2C transcript variant 5;transcript_id=NM_001410658.1;extra_copy_number=0
CM058243.1	Liftoff	exon	87760243	87760376	.	+	.	ID=exon-NM_001410658.1-11;Parent=rna-NM_001410658.1;Dbxref=GeneID:56417,GenBank:NM_001410658.1,MGI:MGI:1889575;gbkey=mRNA;gene=Adar;product=adenosine deaminase%2C RNA-specific%2C transcript variant 5;transcript_id=NM_001410658.1;extra_copy_number=0
CM058243.1	Liftoff	exon	87762945	87763057	.	+	.	ID=exon-NM_001410658.1-12;Parent=rna-NM_001410658.1;Dbxref=GeneID:56417,GenBank:NM_001410658.1,MGI:MGI:1889575;gbkey=mRNA;gene=Adar;product=adenosine deaminase%2C RNA-specific%2C transcript variant 5;transcript_id=NM_001410658.1;extra_copy_number=0
CM058243.1	Liftoff	exon	87763337	87763464	.	+	.	ID=exon-NM_001410658.1-13;Parent=rna-NM_001410658.1;Dbxref=GeneID:56417,GenBank:NM_001410658.1,MGI:MGI:1889575;gbkey=mRNA;gene=Adar;product=adenosine deaminase%2C RNA-specific%2C transcript variant 5;transcript_id=NM_001410658.1;extra_copy_number=0
CM058243.1	Liftoff	exon	87763638	87766155	.	+	.	ID=exon-NM_001410658.1-14;Parent=rna-NM_001410658.1;Dbxref=GeneID:56417,GenBank:NM_001410658.1,MGI:MGI:1889575;gbkey=mRNA;gene=Adar;product=adenosine deaminase%2C RNA-specific%2C transcript variant 5;transcript_id=NM_001410658.1;extra_copy_number=0
CM058243.1	Liftoff	CDS	87743513	87743540	.	+	.	ID=cds-NP_001397587.1;Parent=rna-NM_001410658.1;Dbxref=GeneID:56417,GenBank:NP_001397587.1,MGI:MGI:1889575;Name=NP_001397587.1;Note=isoform 5 is encoded by transcript variant 5;gbkey=CDS;gene=Adar;product=double-stranded RNA-specific adenosine deaminase isoform 5;protein_id=NP_001397587.1;extra_copy_number=0
CM058243.1	Liftoff	CDS	87747546	87748977	.	+	.	ID=cds-NP_001397587.1;Parent=rna-NM_001410658.1;Dbxref=GeneID:56417,GenBank:NP_001397587.1,MGI:MGI:1889575;Name=NP_001397587.1;Note=isoform 5 is encoded by transcript variant 5;gbkey=CDS;gene=Adar;product=double-stranded RNA-specific adenosine deaminase isoform 5;protein_id=NP_001397587.1;extra_copy_number=0
CM058243.1	Liftoff	CDS	87750694	87750877	.	+	.	ID=cds-NP_001397587.1;Parent=rna-NM_001410658.1;Dbxref=GeneID:56417,GenBank:NP_001397587.1,MGI:MGI:1889575;Name=NP_001397587.1;Note=isoform 5 is encoded by transcript variant 5;gbkey=CDS;gene=Adar;product=double-stranded RNA-specific adenosine deaminase isoform 5;protein_id=NP_001397587.1;extra_copy_number=0
CM058243.1	Liftoff	CDS	87751874	87752022	.	+	.	ID=cds-NP_001397587.1;Parent=rna-NM_001410658.1;Dbxref=GeneID:56417,GenBank:NP_001397587.1,MGI:MGI:1889575;Name=NP_001397587.1;Note=isoform 5 is encoded by transcript variant 5;gbkey=CDS;gene=Adar;product=double-stranded RNA-specific adenosine deaminase isoform 5;protein_id=NP_001397587.1;extra_copy_number=0
CM058243.1	Liftoff	CDS	87752537	87752675	.	+	.	ID=cds-NP_001397587.1;Parent=rna-NM_001410658.1;Dbxref=GeneID:56417,GenBank:NP_001397587.1,MGI:MGI:1889575;Name=NP_001397587.1;Note=isoform 5 is encoded by transcript variant 5;gbkey=CDS;gene=Adar;product=double-stranded RNA-specific adenosine deaminase isoform 5;protein_id=NP_001397587.1;extra_copy_number=0
CM058243.1	Liftoff	CDS	87752798	87752982	.	+	.	ID=cds-NP_001397587.1;Parent=rna-NM_001410658.1;Dbxref=GeneID:56417,GenBank:NP_001397587.1,MGI:MGI:1889575;Name=NP_001397587.1;Note=isoform 5 is encoded by transcript variant 5;gbkey=CDS;gene=Adar;product=double-stranded RNA-specific adenosine deaminase isoform 5;protein_id=NP_001397587.1;extra_copy_number=0
CM058243.1	Liftoff	CDS	87758080	87758305	.	+	.	ID=cds-NP_001397587.1;Parent=rna-NM_001410658.1;Dbxref=GeneID:56417,GenBank:NP_001397587.1,MGI:MGI:1889575;Name=NP_001397587.1;Note=isoform 5 is encoded by transcript variant 5;gbkey=CDS;gene=Adar;product=double-stranded RNA-specific adenosine deaminase isoform 5;protein_id=NP_001397587.1;extra_copy_number=0
CM058243.1	Liftoff	CDS	87758525	87758696	.	+	.	ID=cds-NP_001397587.1;Parent=rna-NM_001410658.1;Dbxref=GeneID:56417,GenBank:NP_001397587.1,MGI:MGI:1889575;Name=NP_001397587.1;Note=isoform 5 is encoded by transcript variant 5;gbkey=CDS;gene=Adar;product=double-stranded RNA-specific adenosine deaminase isoform 5;protein_id=NP_001397587.1;extra_copy_number=0
CM058243.1	Liftoff	CDS	87759270	87759363	.	+	.	ID=cds-NP_001397587.1;Parent=rna-NM_001410658.1;Dbxref=GeneID:56417,GenBank:NP_001397587.1,MGI:MGI:1889575;Name=NP_001397587.1;Note=isoform 5 is encoded by transcript variant 5;gbkey=CDS;gene=Adar;product=double-stranded RNA-specific adenosine deaminase isoform 5;protein_id=NP_001397587.1;extra_copy_number=0
CM058243.1	Liftoff	CDS	87759877	87759999	.	+	.	ID=cds-NP_001397587.1;Parent=rna-NM_001410658.1;Dbxref=GeneID:56417,GenBank:NP_001397587.1,MGI:MGI:1889575;Name=NP_001397587.1;Note=isoform 5 is encoded by transcript variant 5;gbkey=CDS;gene=Adar;product=double-stranded RNA-specific adenosine deaminase isoform 5;protein_id=NP_001397587.1;extra_copy_number=0
CM058243.1	Liftoff	CDS	87760243	87760376	.	+	.	ID=cds-NP_001397587.1;Parent=rna-NM_001410658.1;Dbxref=GeneID:56417,GenBank:NP_001397587.1,MGI:MGI:1889575;Name=NP_001397587.1;Note=isoform 5 is encoded by transcript variant 5;gbkey=CDS;gene=Adar;product=double-stranded RNA-specific adenosine deaminase isoform 5;protein_id=NP_001397587.1;extra_copy_number=0
CM058243.1	Liftoff	CDS	87762945	87763057	.	+	.	ID=cds-NP_001397587.1;Parent=rna-NM_001410658.1;Dbxref=GeneID:56417,GenBank:NP_001397587.1,MGI:MGI:1889575;Name=NP_001397587.1;Note=isoform 5 is encoded by transcript variant 5;gbkey=CDS;gene=Adar;product=double-stranded RNA-specific adenosine deaminase isoform 5;protein_id=NP_001397587.1;extra_copy_number=0
CM058243.1	Liftoff	CDS	87763337	87763464	.	+	.	ID=cds-NP_001397587.1;Parent=rna-NM_001410658.1;Dbxref=GeneID:56417,GenBank:NP_001397587.1,MGI:MGI:1889575;Name=NP_001397587.1;Note=isoform 5 is encoded by transcript variant 5;gbkey=CDS;gene=Adar;product=double-stranded RNA-specific adenosine deaminase isoform 5;protein_id=NP_001397587.1;extra_copy_number=0
CM058243.1	Liftoff	CDS	87763638	87763884	.	+	.	ID=cds-NP_001397587.1;Parent=rna-NM_001410658.1;Dbxref=GeneID:56417,GenBank:NP_001397587.1,MGI:MGI:1889575;Name=NP_001397587.1;Note=isoform 5 is encoded by transcript variant 5;gbkey=CDS;gene=Adar;product=double-stranded RNA-specific adenosine deaminase isoform 5;protein_id=NP_001397587.1;extra_copy_number=0
CM058243.1	Liftoff	mRNA	87743459	87766155	.	+	.	ID=rna-NM_001410662.1;Parent=gene-Adar;Dbxref=GeneID:56417,GenBank:NM_001410662.1,MGI:MGI:1889575;Name=NM_001410662.1;gbkey=mRNA;gene=Adar;product=adenosine deaminase%2C RNA-specific%2C transcript variant 9;transcript_id=NM_001410662.1;matches_ref_protein=True;valid_ORF=True;extra_copy_number=0
CM058243.1	Liftoff	exon	87743459	87743540	.	+	.	ID=exon-NM_001410662.1-1;Parent=rna-NM_001410662.1;Dbxref=GeneID:56417,GenBank:NM_001410662.1,MGI:MGI:1889575;gbkey=mRNA;gene=Adar;product=adenosine deaminase%2C RNA-specific%2C transcript variant 9;transcript_id=NM_001410662.1;extra_copy_number=0
CM058243.1	Liftoff	exon	87750694	87750877	.	+	.	ID=exon-NM_001410662.1-2;Parent=rna-NM_001410662.1;Dbxref=GeneID:56417,GenBank:NM_001410662.1,MGI:MGI:1889575;gbkey=mRNA;gene=Adar;product=adenosine deaminase%2C RNA-specific%2C transcript variant 9;transcript_id=NM_001410662.1;extra_copy_number=0
CM058243.1	Liftoff	exon	87751874	87752022	.	+	.	ID=exon-NM_001410662.1-3;Parent=rna-NM_001410662.1;Dbxref=GeneID:56417,GenBank:NM_001410662.1,MGI:MGI:1889575;gbkey=mRNA;gene=Adar;product=adenosine deaminase%2C RNA-specific%2C transcript variant 9;transcript_id=NM_001410662.1;extra_copy_number=0
CM058243.1	Liftoff	exon	87752537	87752675	.	+	.	ID=exon-NM_001410662.1-4;Parent=rna-NM_001410662.1;Dbxref=GeneID:56417,GenBank:NM_001410662.1,MGI:MGI:1889575;gbkey=mRNA;gene=Adar;product=adenosine deaminase%2C RNA-specific%2C transcript variant 9;transcript_id=NM_001410662.1;extra_copy_number=0
CM058243.1	Liftoff	exon	87752798	87752982	.	+	.	ID=exon-NM_001410662.1-5;Parent=rna-NM_001410662.1;Dbxref=GeneID:56417,GenBank:NM_001410662.1,MGI:MGI:1889575;gbkey=mRNA;gene=Adar;product=adenosine deaminase%2C RNA-specific%2C transcript variant 9;transcript_id=NM_001410662.1;extra_copy_number=0
CM058243.1	Liftoff	exon	87758080	87758305	.	+	.	ID=exon-NM_001410662.1-6;Parent=rna-NM_001410662.1;Dbxref=GeneID:56417,GenBank:NM_001410662.1,MGI:MGI:1889575;gbkey=mRNA;gene=Adar;product=adenosine deaminase%2C RNA-specific%2C transcript variant 9;transcript_id=NM_001410662.1;extra_copy_number=0
CM058243.1	Liftoff	exon	87758525	87758696	.	+	.	ID=exon-NM_001410662.1-7;Parent=rna-NM_001410662.1;Dbxref=GeneID:56417,GenBank:NM_001410662.1,MGI:MGI:1889575;gbkey=mRNA;gene=Adar;product=adenosine deaminase%2C RNA-specific%2C transcript variant 9;transcript_id=NM_001410662.1;extra_copy_number=0
CM058243.1	Liftoff	exon	87759270	87759363	.	+	.	ID=exon-NM_001410662.1-8;Parent=rna-NM_001410662.1;Dbxref=GeneID:56417,GenBank:NM_001410662.1,MGI:MGI:1889575;gbkey=mRNA;gene=Adar;product=adenosine deaminase%2C RNA-specific%2C transcript variant 9;transcript_id=NM_001410662.1;extra_copy_number=0
CM058243.1	Liftoff	exon	87759877	87759999	.	+	.	ID=exon-NM_001410662.1-9;Parent=rna-NM_001410662.1;Dbxref=GeneID:56417,GenBank:NM_001410662.1,MGI:MGI:1889575;gbkey=mRNA;gene=Adar;product=adenosine deaminase%2C RNA-specific%2C transcript variant 9;transcript_id=NM_001410662.1;extra_copy_number=0
CM058243.1	Liftoff	exon	87760243	87760376	.	+	.	ID=exon-NM_001410662.1-10;Parent=rna-NM_001410662.1;Dbxref=GeneID:56417,GenBank:NM_001410662.1,MGI:MGI:1889575;gbkey=mRNA;gene=Adar;product=adenosine deaminase%2C RNA-specific%2C transcript variant 9;transcript_id=NM_001410662.1;extra_copy_number=0
CM058243.1	Liftoff	exon	87762346	87762528	.	+	.	ID=exon-NM_001410662.1-11;Parent=rna-NM_001410662.1;Dbxref=GeneID:56417,GenBank:NM_001410662.1,MGI:MGI:1889575;gbkey=mRNA;gene=Adar;product=adenosine deaminase%2C RNA-specific%2C transcript variant 9;transcript_id=NM_001410662.1;extra_copy_number=0
CM058243.1	Liftoff	exon	87762945	87763057	.	+	.	ID=exon-NM_001410662.1-12;Parent=rna-NM_001410662.1;Dbxref=GeneID:56417,GenBank:NM_001410662.1,MGI:MGI:1889575;gbkey=mRNA;gene=Adar;product=adenosine deaminase%2C RNA-specific%2C transcript variant 9;transcript_id=NM_001410662.1;extra_copy_number=0
CM058243.1	Liftoff	exon	87763337	87763464	.	+	.	ID=exon-NM_001410662.1-13;Parent=rna-NM_001410662.1;Dbxref=GeneID:56417,GenBank:NM_001410662.1,MGI:MGI:1889575;gbkey=mRNA;gene=Adar;product=adenosine deaminase%2C RNA-specific%2C transcript variant 9;transcript_id=NM_001410662.1;extra_copy_number=0
CM058243.1	Liftoff	exon	87763638	87766155	.	+	.	ID=exon-NM_001410662.1-14;Parent=rna-NM_001410662.1;Dbxref=GeneID:56417,GenBank:NM_001410662.1,MGI:MGI:1889575;gbkey=mRNA;gene=Adar;product=adenosine deaminase%2C RNA-specific%2C transcript variant 9;transcript_id=NM_001410662.1;extra_copy_number=0
CM058243.1	Liftoff	CDS	87750788	87750877	.	+	.	ID=cds-NP_001397591.1;Parent=rna-NM_001410662.1;Dbxref=GeneID:56417,GenBank:NP_001397591.1,MGI:MGI:1889575;Name=NP_001397591.1;Note=isoform 8 is encoded by transcript variant 9;gbkey=CDS;gene=Adar;product=double-stranded RNA-specific adenosine deaminase isoform 8;protein_id=NP_001397591.1;extra_copy_number=0
CM058243.1	Liftoff	CDS	87751874	87752022	.	+	.	ID=cds-NP_001397591.1;Parent=rna-NM_001410662.1;Dbxref=GeneID:56417,GenBank:NP_001397591.1,MGI:MGI:1889575;Name=NP_001397591.1;Note=isoform 8 is encoded by transcript variant 9;gbkey=CDS;gene=Adar;product=double-stranded RNA-specific adenosine deaminase isoform 8;protein_id=NP_001397591.1;extra_copy_number=0
CM058243.1	Liftoff	CDS	87752537	87752675	.	+	.	ID=cds-NP_001397591.1;Parent=rna-NM_001410662.1;Dbxref=GeneID:56417,GenBank:NP_001397591.1,MGI:MGI:1889575;Name=NP_001397591.1;Note=isoform 8 is encoded by transcript variant 9;gbkey=CDS;gene=Adar;product=double-stranded RNA-specific adenosine deaminase isoform 8;protein_id=NP_001397591.1;extra_copy_number=0
CM058243.1	Liftoff	CDS	87752798	87752982	.	+	.	ID=cds-NP_001397591.1;Parent=rna-NM_001410662.1;Dbxref=GeneID:56417,GenBank:NP_001397591.1,MGI:MGI:1889575;Name=NP_001397591.1;Note=isoform 8 is encoded by transcript variant 9;gbkey=CDS;gene=Adar;product=double-stranded RNA-specific adenosine deaminase isoform 8;protein_id=NP_001397591.1;extra_copy_number=0
CM058243.1	Liftoff	CDS	87758080	87758305	.	+	.	ID=cds-NP_001397591.1;Parent=rna-NM_001410662.1;Dbxref=GeneID:56417,GenBank:NP_001397591.1,MGI:MGI:1889575;Name=NP_001397591.1;Note=isoform 8 is encoded by transcript variant 9;gbkey=CDS;gene=Adar;product=double-stranded RNA-specific adenosine deaminase isoform 8;protein_id=NP_001397591.1;extra_copy_number=0
CM058243.1	Liftoff	CDS	87758525	87758696	.	+	.	ID=cds-NP_001397591.1;Parent=rna-NM_001410662.1;Dbxref=GeneID:56417,GenBank:NP_001397591.1,MGI:MGI:1889575;Name=NP_001397591.1;Note=isoform 8 is encoded by transcript variant 9;gbkey=CDS;gene=Adar;product=double-stranded RNA-specific adenosine deaminase isoform 8;protein_id=NP_001397591.1;extra_copy_number=0
CM058243.1	Liftoff	CDS	87759270	87759363	.	+	.	ID=cds-NP_001397591.1;Parent=rna-NM_001410662.1;Dbxref=GeneID:56417,GenBank:NP_001397591.1,MGI:MGI:1889575;Name=NP_001397591.1;Note=isoform 8 is encoded by transcript variant 9;gbkey=CDS;gene=Adar;product=double-stranded RNA-specific adenosine deaminase isoform 8;protein_id=NP_001397591.1;extra_copy_number=0
CM058243.1	Liftoff	CDS	87759877	87759999	.	+	.	ID=cds-NP_001397591.1;Parent=rna-NM_001410662.1;Dbxref=GeneID:56417,GenBank:NP_001397591.1,MGI:MGI:1889575;Name=NP_001397591.1;Note=isoform 8 is encoded by transcript variant 9;gbkey=CDS;gene=Adar;product=double-stranded RNA-specific adenosine deaminase isoform 8;protein_id=NP_001397591.1;extra_copy_number=0
CM058243.1	Liftoff	CDS	87760243	87760376	.	+	.	ID=cds-NP_001397591.1;Parent=rna-NM_001410662.1;Dbxref=GeneID:56417,GenBank:NP_001397591.1,MGI:MGI:1889575;Name=NP_001397591.1;Note=isoform 8 is encoded by transcript variant 9;gbkey=CDS;gene=Adar;product=double-stranded RNA-specific adenosine deaminase isoform 8;protein_id=NP_001397591.1;extra_copy_number=0
CM058243.1	Liftoff	CDS	87762346	87762528	.	+	.	ID=cds-NP_001397591.1;Parent=rna-NM_001410662.1;Dbxref=GeneID:56417,GenBank:NP_001397591.1,MGI:MGI:1889575;Name=NP_001397591.1;Note=isoform 8 is encoded by transcript variant 9;gbkey=CDS;gene=Adar;product=double-stranded RNA-specific adenosine deaminase isoform 8;protein_id=NP_001397591.1;extra_copy_number=0
CM058243.1	Liftoff	CDS	87762945	87763057	.	+	.	ID=cds-NP_001397591.1;Parent=rna-NM_001410662.1;Dbxref=GeneID:56417,GenBank:NP_001397591.1,MGI:MGI:1889575;Name=NP_001397591.1;Note=isoform 8 is encoded by transcript variant 9;gbkey=CDS;gene=Adar;product=double-stranded RNA-specific adenosine deaminase isoform 8;protein_id=NP_001397591.1;extra_copy_number=0
CM058243.1	Liftoff	CDS	87763337	87763464	.	+	.	ID=cds-NP_001397591.1;Parent=rna-NM_001410662.1;Dbxref=GeneID:56417,GenBank:NP_001397591.1,MGI:MGI:1889575;Name=NP_001397591.1;Note=isoform 8 is encoded by transcript variant 9;gbkey=CDS;gene=Adar;product=double-stranded RNA-specific adenosine deaminase isoform 8;protein_id=NP_001397591.1;extra_copy_number=0
CM058243.1	Liftoff	CDS	87763638	87763884	.	+	.	ID=cds-NP_001397591.1;Parent=rna-NM_001410662.1;Dbxref=GeneID:56417,GenBank:NP_001397591.1,MGI:MGI:1889575;Name=NP_001397591.1;Note=isoform 8 is encoded by transcript variant 9;gbkey=CDS;gene=Adar;product=double-stranded RNA-specific adenosine deaminase isoform 8;protein_id=NP_001397591.1;extra_copy_number=0
CM058243.1	Liftoff	mRNA	87743459	87766155	.	+	.	ID=rna-NM_001410664.1;Parent=gene-Adar;Dbxref=GeneID:56417,GenBank:NM_001410664.1,MGI:MGI:1889575;Name=NM_001410664.1;gbkey=mRNA;gene=Adar;product=adenosine deaminase%2C RNA-specific%2C transcript variant 11;transcript_id=NM_001410664.1;matches_ref_protein=True;valid_ORF=True;extra_copy_number=0
CM058243.1	Liftoff	exon	87743459	87743540	.	+	.	ID=exon-NM_001410664.1-1;Parent=rna-NM_001410664.1;Dbxref=GeneID:56417,GenBank:NM_001410664.1,MGI:MGI:1889575;gbkey=mRNA;gene=Adar;product=adenosine deaminase%2C RNA-specific%2C transcript variant 11;transcript_id=NM_001410664.1;extra_copy_number=0
CM058243.1	Liftoff	exon	87750694	87750877	.	+	.	ID=exon-NM_001410664.1-2;Parent=rna-NM_001410664.1;Dbxref=GeneID:56417,GenBank:NM_001410664.1,MGI:MGI:1889575;gbkey=mRNA;gene=Adar;product=adenosine deaminase%2C RNA-specific%2C transcript variant 11;transcript_id=NM_001410664.1;extra_copy_number=0
CM058243.1	Liftoff	exon	87751874	87752022	.	+	.	ID=exon-NM_001410664.1-3;Parent=rna-NM_001410664.1;Dbxref=GeneID:56417,GenBank:NM_001410664.1,MGI:MGI:1889575;gbkey=mRNA;gene=Adar;product=adenosine deaminase%2C RNA-specific%2C transcript variant 11;transcript_id=NM_001410664.1;extra_copy_number=0
CM058243.1	Liftoff	exon	87752537	87752675	.	+	.	ID=exon-NM_001410664.1-4;Parent=rna-NM_001410664.1;Dbxref=GeneID:56417,GenBank:NM_001410664.1,MGI:MGI:1889575;gbkey=mRNA;gene=Adar;product=adenosine deaminase%2C RNA-specific%2C transcript variant 11;transcript_id=NM_001410664.1;extra_copy_number=0
CM058243.1	Liftoff	exon	87752798	87752982	.	+	.	ID=exon-NM_001410664.1-5;Parent=rna-NM_001410664.1;Dbxref=GeneID:56417,GenBank:NM_001410664.1,MGI:MGI:1889575;gbkey=mRNA;gene=Adar;product=adenosine deaminase%2C RNA-specific%2C transcript variant 11;transcript_id=NM_001410664.1;extra_copy_number=0
CM058243.1	Liftoff	exon	87758080	87758227	.	+	.	ID=exon-NM_001410664.1-6;Parent=rna-NM_001410664.1;Dbxref=GeneID:56417,GenBank:NM_001410664.1,MGI:MGI:1889575;gbkey=mRNA;gene=Adar;product=adenosine deaminase%2C RNA-specific%2C transcript variant 11;transcript_id=NM_001410664.1;extra_copy_number=0
CM058243.1	Liftoff	exon	87758525	87758696	.	+	.	ID=exon-NM_001410664.1-7;Parent=rna-NM_001410664.1;Dbxref=GeneID:56417,GenBank:NM_001410664.1,MGI:MGI:1889575;gbkey=mRNA;gene=Adar;product=adenosine deaminase%2C RNA-specific%2C transcript variant 11;transcript_id=NM_001410664.1;extra_copy_number=0
CM058243.1	Liftoff	exon	87759270	87759363	.	+	.	ID=exon-NM_001410664.1-8;Parent=rna-NM_001410664.1;Dbxref=GeneID:56417,GenBank:NM_001410664.1,MGI:MGI:1889575;gbkey=mRNA;gene=Adar;product=adenosine deaminase%2C RNA-specific%2C transcript variant 11;transcript_id=NM_001410664.1;extra_copy_number=0
CM058243.1	Liftoff	exon	87759877	87759999	.	+	.	ID=exon-NM_001410664.1-9;Parent=rna-NM_001410664.1;Dbxref=GeneID:56417,GenBank:NM_001410664.1,MGI:MGI:1889575;gbkey=mRNA;gene=Adar;product=adenosine deaminase%2C RNA-specific%2C transcript variant 11;transcript_id=NM_001410664.1;extra_copy_number=0
CM058243.1	Liftoff	exon	87760243	87760376	.	+	.	ID=exon-NM_001410664.1-10;Parent=rna-NM_001410664.1;Dbxref=GeneID:56417,GenBank:NM_001410664.1,MGI:MGI:1889575;gbkey=mRNA;gene=Adar;product=adenosine deaminase%2C RNA-specific%2C transcript variant 11;transcript_id=NM_001410664.1;extra_copy_number=0
CM058243.1	Liftoff	exon	87762346	87762528	.	+	.	ID=exon-NM_001410664.1-11;Parent=rna-NM_001410664.1;Dbxref=GeneID:56417,GenBank:NM_001410664.1,MGI:MGI:1889575;gbkey=mRNA;gene=Adar;product=adenosine deaminase%2C RNA-specific%2C transcript variant 11;transcript_id=NM_001410664.1;extra_copy_number=0
CM058243.1	Liftoff	exon	87762945	87763057	.	+	.	ID=exon-NM_001410664.1-12;Parent=rna-NM_001410664.1;Dbxref=GeneID:56417,GenBank:NM_001410664.1,MGI:MGI:1889575;gbkey=mRNA;gene=Adar;product=adenosine deaminase%2C RNA-specific%2C transcript variant 11;transcript_id=NM_001410664.1;extra_copy_number=0
CM058243.1	Liftoff	exon	87763337	87763464	.	+	.	ID=exon-NM_001410664.1-13;Parent=rna-NM_001410664.1;Dbxref=GeneID:56417,GenBank:NM_001410664.1,MGI:MGI:1889575;gbkey=mRNA;gene=Adar;product=adenosine deaminase%2C RNA-specific%2C transcript variant 11;transcript_id=NM_001410664.1;extra_copy_number=0
CM058243.1	Liftoff	exon	87763638	87766155	.	+	.	ID=exon-NM_001410664.1-14;Parent=rna-NM_001410664.1;Dbxref=GeneID:56417,GenBank:NM_001410664.1,MGI:MGI:1889575;gbkey=mRNA;gene=Adar;product=adenosine deaminase%2C RNA-specific%2C transcript variant 11;transcript_id=NM_001410664.1;extra_copy_number=0
CM058243.1	Liftoff	CDS	87750788	87750877	.	+	.	ID=cds-NP_001397593.1;Parent=rna-NM_001410664.1;Dbxref=GeneID:56417,GenBank:NP_001397593.1,MGI:MGI:1889575;Name=NP_001397593.1;Note=isoform 9 is encoded by transcript variant 11;gbkey=CDS;gene=Adar;product=double-stranded RNA-specific adenosine deaminase isoform 9;protein_id=NP_001397593.1;extra_copy_number=0
CM058243.1	Liftoff	CDS	87751874	87752022	.	+	.	ID=cds-NP_001397593.1;Parent=rna-NM_001410664.1;Dbxref=GeneID:56417,GenBank:NP_001397593.1,MGI:MGI:1889575;Name=NP_001397593.1;Note=isoform 9 is encoded by transcript variant 11;gbkey=CDS;gene=Adar;product=double-stranded RNA-specific adenosine deaminase isoform 9;protein_id=NP_001397593.1;extra_copy_number=0
CM058243.1	Liftoff	CDS	87752537	87752675	.	+	.	ID=cds-NP_001397593.1;Parent=rna-NM_001410664.1;Dbxref=GeneID:56417,GenBank:NP_001397593.1,MGI:MGI:1889575;Name=NP_001397593.1;Note=isoform 9 is encoded by transcript variant 11;gbkey=CDS;gene=Adar;product=double-stranded RNA-specific adenosine deaminase isoform 9;protein_id=NP_001397593.1;extra_copy_number=0
CM058243.1	Liftoff	CDS	87752798	87752982	.	+	.	ID=cds-NP_001397593.1;Parent=rna-NM_001410664.1;Dbxref=GeneID:56417,GenBank:NP_001397593.1,MGI:MGI:1889575;Name=NP_001397593.1;Note=isoform 9 is encoded by transcript variant 11;gbkey=CDS;gene=Adar;product=double-stranded RNA-specific adenosine deaminase isoform 9;protein_id=NP_001397593.1;extra_copy_number=0
CM058243.1	Liftoff	CDS	87758080	87758227	.	+	.	ID=cds-NP_001397593.1;Parent=rna-NM_001410664.1;Dbxref=GeneID:56417,GenBank:NP_001397593.1,MGI:MGI:1889575;Name=NP_001397593.1;Note=isoform 9 is encoded by transcript variant 11;gbkey=CDS;gene=Adar;product=double-stranded RNA-specific adenosine deaminase isoform 9;protein_id=NP_001397593.1;extra_copy_number=0
CM058243.1	Liftoff	CDS	87758525	87758696	.	+	.	ID=cds-NP_001397593.1;Parent=rna-NM_001410664.1;Dbxref=GeneID:56417,GenBank:NP_001397593.1,MGI:MGI:1889575;Name=NP_001397593.1;Note=isoform 9 is encoded by transcript variant 11;gbkey=CDS;gene=Adar;product=double-stranded RNA-specific adenosine deaminase isoform 9;protein_id=NP_001397593.1;extra_copy_number=0
CM058243.1	Liftoff	CDS	87759270	87759363	.	+	.	ID=cds-NP_001397593.1;Parent=rna-NM_001410664.1;Dbxref=GeneID:56417,GenBank:NP_001397593.1,MGI:MGI:1889575;Name=NP_001397593.1;Note=isoform 9 is encoded by transcript variant 11;gbkey=CDS;gene=Adar;product=double-stranded RNA-specific adenosine deaminase isoform 9;protein_id=NP_001397593.1;extra_copy_number=0
CM058243.1	Liftoff	CDS	87759877	87759999	.	+	.	ID=cds-NP_001397593.1;Parent=rna-NM_001410664.1;Dbxref=GeneID:56417,GenBank:NP_001397593.1,MGI:MGI:1889575;Name=NP_001397593.1;Note=isoform 9 is encoded by transcript variant 11;gbkey=CDS;gene=Adar;product=double-stranded RNA-specific adenosine deaminase isoform 9;protein_id=NP_001397593.1;extra_copy_number=0
CM058243.1	Liftoff	CDS	87760243	87760376	.	+	.	ID=cds-NP_001397593.1;Parent=rna-NM_001410664.1;Dbxref=GeneID:56417,GenBank:NP_001397593.1,MGI:MGI:1889575;Name=NP_001397593.1;Note=isoform 9 is encoded by transcript variant 11;gbkey=CDS;gene=Adar;product=double-stranded RNA-specific adenosine deaminase isoform 9;protein_id=NP_001397593.1;extra_copy_number=0
CM058243.1	Liftoff	CDS	87762346	87762528	.	+	.	ID=cds-NP_001397593.1;Parent=rna-NM_001410664.1;Dbxref=GeneID:56417,GenBank:NP_001397593.1,MGI:MGI:1889575;Name=NP_001397593.1;Note=isoform 9 is encoded by transcript variant 11;gbkey=CDS;gene=Adar;product=double-stranded RNA-specific adenosine deaminase isoform 9;protein_id=NP_001397593.1;extra_copy_number=0
CM058243.1	Liftoff	CDS	87762945	87763057	.	+	.	ID=cds-NP_001397593.1;Parent=rna-NM_001410664.1;Dbxref=GeneID:56417,GenBank:NP_001397593.1,MGI:MGI:1889575;Name=NP_001397593.1;Note=isoform 9 is encoded by transcript variant 11;gbkey=CDS;gene=Adar;product=double-stranded RNA-specific adenosine deaminase isoform 9;protein_id=NP_001397593.1;extra_copy_number=0
CM058243.1	Liftoff	CDS	87763337	87763464	.	+	.	ID=cds-NP_001397593.1;Parent=rna-NM_001410664.1;Dbxref=GeneID:56417,GenBank:NP_001397593.1,MGI:MGI:1889575;Name=NP_001397593.1;Note=isoform 9 is encoded by transcript variant 11;gbkey=CDS;gene=Adar;product=double-stranded RNA-specific adenosine deaminase isoform 9;protein_id=NP_001397593.1;extra_copy_number=0
CM058243.1	Liftoff	CDS	87763638	87763884	.	+	.	ID=cds-NP_001397593.1;Parent=rna-NM_001410664.1;Dbxref=GeneID:56417,GenBank:NP_001397593.1,MGI:MGI:1889575;Name=NP_001397593.1;Note=isoform 9 is encoded by transcript variant 11;gbkey=CDS;gene=Adar;product=double-stranded RNA-specific adenosine deaminase isoform 9;protein_id=NP_001397593.1;extra_copy_number=0
CM058243.1	Liftoff	mRNA	87743459	87766155	.	+	.	ID=rna-NM_019655.4;Parent=gene-Adar;Dbxref=GeneID:56417,GenBank:NM_019655.4,MGI:MGI:1889575;Name=NM_019655.4;gbkey=mRNA;gene=Adar;product=adenosine deaminase%2C RNA-specific%2C transcript variant 1;transcript_id=NM_019655.4;matches_ref_protein=True;valid_ORF=True;extra_copy_number=0
CM058243.1	Liftoff	exon	87743459	87743540	.	+	.	ID=exon-NM_019655.4-1;Parent=rna-NM_019655.4;Dbxref=GeneID:56417,GenBank:NM_019655.4,MGI:MGI:1889575;gbkey=mRNA;gene=Adar;product=adenosine deaminase%2C RNA-specific%2C transcript variant 1;transcript_id=NM_019655.4;extra_copy_number=0
CM058243.1	Liftoff	exon	87747546	87748977	.	+	.	ID=exon-NM_019655.4-2;Parent=rna-NM_019655.4;Dbxref=GeneID:56417,GenBank:NM_019655.4,MGI:MGI:1889575;gbkey=mRNA;gene=Adar;product=adenosine deaminase%2C RNA-specific%2C transcript variant 1;transcript_id=NM_019655.4;extra_copy_number=0
CM058243.1	Liftoff	exon	87750694	87750877	.	+	.	ID=exon-NM_019655.4-3;Parent=rna-NM_019655.4;Dbxref=GeneID:56417,GenBank:NM_019655.4,MGI:MGI:1889575;gbkey=mRNA;gene=Adar;product=adenosine deaminase%2C RNA-specific%2C transcript variant 1;transcript_id=NM_019655.4;extra_copy_number=0
CM058243.1	Liftoff	exon	87751874	87752022	.	+	.	ID=exon-NM_019655.4-4;Parent=rna-NM_019655.4;Dbxref=GeneID:56417,GenBank:NM_019655.4,MGI:MGI:1889575;gbkey=mRNA;gene=Adar;product=adenosine deaminase%2C RNA-specific%2C transcript variant 1;transcript_id=NM_019655.4;extra_copy_number=0
CM058243.1	Liftoff	exon	87752537	87752675	.	+	.	ID=exon-NM_019655.4-5;Parent=rna-NM_019655.4;Dbxref=GeneID:56417,GenBank:NM_019655.4,MGI:MGI:1889575;gbkey=mRNA;gene=Adar;product=adenosine deaminase%2C RNA-specific%2C transcript variant 1;transcript_id=NM_019655.4;extra_copy_number=0
CM058243.1	Liftoff	exon	87752798	87752982	.	+	.	ID=exon-NM_019655.4-6;Parent=rna-NM_019655.4;Dbxref=GeneID:56417,GenBank:NM_019655.4,MGI:MGI:1889575;gbkey=mRNA;gene=Adar;product=adenosine deaminase%2C RNA-specific%2C transcript variant 1;transcript_id=NM_019655.4;extra_copy_number=0
CM058243.1	Liftoff	exon	87758080	87758227	.	+	.	ID=exon-NM_019655.4-7;Parent=rna-NM_019655.4;Dbxref=GeneID:56417,GenBank:NM_019655.4,MGI:MGI:1889575;gbkey=mRNA;gene=Adar;product=adenosine deaminase%2C RNA-specific%2C transcript variant 1;transcript_id=NM_019655.4;extra_copy_number=0
CM058243.1	Liftoff	exon	87758525	87758696	.	+	.	ID=exon-NM_019655.4-8;Parent=rna-NM_019655.4;Dbxref=GeneID:56417,GenBank:NM_019655.4,MGI:MGI:1889575;gbkey=mRNA;gene=Adar;product=adenosine deaminase%2C RNA-specific%2C transcript variant 1;transcript_id=NM_019655.4;extra_copy_number=0
CM058243.1	Liftoff	exon	87759270	87759363	.	+	.	ID=exon-NM_019655.4-9;Parent=rna-NM_019655.4;Dbxref=GeneID:56417,GenBank:NM_019655.4,MGI:MGI:1889575;gbkey=mRNA;gene=Adar;product=adenosine deaminase%2C RNA-specific%2C transcript variant 1;transcript_id=NM_019655.4;extra_copy_number=0
CM058243.1	Liftoff	exon	87759877	87759999	.	+	.	ID=exon-NM_019655.4-10;Parent=rna-NM_019655.4;Dbxref=GeneID:56417,GenBank:NM_019655.4,MGI:MGI:1889575;gbkey=mRNA;gene=Adar;product=adenosine deaminase%2C RNA-specific%2C transcript variant 1;transcript_id=NM_019655.4;extra_copy_number=0
CM058243.1	Liftoff	exon	87760243	87760376	.	+	.	ID=exon-NM_019655.4-11;Parent=rna-NM_019655.4;Dbxref=GeneID:56417,GenBank:NM_019655.4,MGI:MGI:1889575;gbkey=mRNA;gene=Adar;product=adenosine deaminase%2C RNA-specific%2C transcript variant 1;transcript_id=NM_019655.4;extra_copy_number=0
CM058243.1	Liftoff	exon	87762346	87762528	.	+	.	ID=exon-NM_019655.4-12;Parent=rna-NM_019655.4;Dbxref=GeneID:56417,GenBank:NM_019655.4,MGI:MGI:1889575;gbkey=mRNA;gene=Adar;product=adenosine deaminase%2C RNA-specific%2C transcript variant 1;transcript_id=NM_019655.4;extra_copy_number=0
CM058243.1	Liftoff	exon	87762945	87763057	.	+	.	ID=exon-NM_019655.4-13;Parent=rna-NM_019655.4;Dbxref=GeneID:56417,GenBank:NM_019655.4,MGI:MGI:1889575;gbkey=mRNA;gene=Adar;product=adenosine deaminase%2C RNA-specific%2C transcript variant 1;transcript_id=NM_019655.4;extra_copy_number=0
CM058243.1	Liftoff	exon	87763337	87763464	.	+	.	ID=exon-NM_019655.4-14;Parent=rna-NM_019655.4;Dbxref=GeneID:56417,GenBank:NM_019655.4,MGI:MGI:1889575;gbkey=mRNA;gene=Adar;product=adenosine deaminase%2C RNA-specific%2C transcript variant 1;transcript_id=NM_019655.4;extra_copy_number=0
CM058243.1	Liftoff	exon	87763638	87766155	.	+	.	ID=exon-NM_019655.4-15;Parent=rna-NM_019655.4;Dbxref=GeneID:56417,GenBank:NM_019655.4,MGI:MGI:1889575;gbkey=mRNA;gene=Adar;product=adenosine deaminase%2C RNA-specific%2C transcript variant 1;transcript_id=NM_019655.4;extra_copy_number=0
CM058243.1	Liftoff	CDS	87743513	87743540	.	+	.	ID=cds-NP_062629.3;Parent=rna-NM_019655.4;Dbxref=CCDS:CCDS17513.1,GeneID:56417,GenBank:NP_062629.3,MGI:MGI:1889575;Name=NP_062629.3;Note=isoform 1 is encoded by transcript variant 1;gbkey=CDS;gene=Adar;product=double-stranded RNA-specific adenosine deaminase isoform 1;protein_id=NP_062629.3;extra_copy_number=0
CM058243.1	Liftoff	CDS	87747546	87748977	.	+	.	ID=cds-NP_062629.3;Parent=rna-NM_019655.4;Dbxref=CCDS:CCDS17513.1,GeneID:56417,GenBank:NP_062629.3,MGI:MGI:1889575;Name=NP_062629.3;Note=isoform 1 is encoded by transcript variant 1;gbkey=CDS;gene=Adar;product=double-stranded RNA-specific adenosine deaminase isoform 1;protein_id=NP_062629.3;extra_copy_number=0
CM058243.1	Liftoff	CDS	87750694	87750877	.	+	.	ID=cds-NP_062629.3;Parent=rna-NM_019655.4;Dbxref=CCDS:CCDS17513.1,GeneID:56417,GenBank:NP_062629.3,MGI:MGI:1889575;Name=NP_062629.3;Note=isoform 1 is encoded by transcript variant 1;gbkey=CDS;gene=Adar;product=double-stranded RNA-specific adenosine deaminase isoform 1;protein_id=NP_062629.3;extra_copy_number=0
CM058243.1	Liftoff	CDS	87751874	87752022	.	+	.	ID=cds-NP_062629.3;Parent=rna-NM_019655.4;Dbxref=CCDS:CCDS17513.1,GeneID:56417,GenBank:NP_062629.3,MGI:MGI:1889575;Name=NP_062629.3;Note=isoform 1 is encoded by transcript variant 1;gbkey=CDS;gene=Adar;product=double-stranded RNA-specific adenosine deaminase isoform 1;protein_id=NP_062629.3;extra_copy_number=0
CM058243.1	Liftoff	CDS	87752537	87752675	.	+	.	ID=cds-NP_062629.3;Parent=rna-NM_019655.4;Dbxref=CCDS:CCDS17513.1,GeneID:56417,GenBank:NP_062629.3,MGI:MGI:1889575;Name=NP_062629.3;Note=isoform 1 is encoded by transcript variant 1;gbkey=CDS;gene=Adar;product=double-stranded RNA-specific adenosine deaminase isoform 1;protein_id=NP_062629.3;extra_copy_number=0
CM058243.1	Liftoff	CDS	87752798	87752982	.	+	.	ID=cds-NP_062629.3;Parent=rna-NM_019655.4;Dbxref=CCDS:CCDS17513.1,GeneID:56417,GenBank:NP_062629.3,MGI:MGI:1889575;Name=NP_062629.3;Note=isoform 1 is encoded by transcript variant 1;gbkey=CDS;gene=Adar;product=double-stranded RNA-specific adenosine deaminase isoform 1;protein_id=NP_062629.3;extra_copy_number=0
CM058243.1	Liftoff	CDS	87758080	87758227	.	+	.	ID=cds-NP_062629.3;Parent=rna-NM_019655.4;Dbxref=CCDS:CCDS17513.1,GeneID:56417,GenBank:NP_062629.3,MGI:MGI:1889575;Name=NP_062629.3;Note=isoform 1 is encoded by transcript variant 1;gbkey=CDS;gene=Adar;product=double-stranded RNA-specific adenosine deaminase isoform 1;protein_id=NP_062629.3;extra_copy_number=0
CM058243.1	Liftoff	CDS	87758525	87758696	.	+	.	ID=cds-NP_062629.3;Parent=rna-NM_019655.4;Dbxref=CCDS:CCDS17513.1,GeneID:56417,GenBank:NP_062629.3,MGI:MGI:1889575;Name=NP_062629.3;Note=isoform 1 is encoded by transcript variant 1;gbkey=CDS;gene=Adar;product=double-stranded RNA-specific adenosine deaminase isoform 1;protein_id=NP_062629.3;extra_copy_number=0
CM058243.1	Liftoff	CDS	87759270	87759363	.	+	.	ID=cds-NP_062629.3;Parent=rna-NM_019655.4;Dbxref=CCDS:CCDS17513.1,GeneID:56417,GenBank:NP_062629.3,MGI:MGI:1889575;Name=NP_062629.3;Note=isoform 1 is encoded by transcript variant 1;gbkey=CDS;gene=Adar;product=double-stranded RNA-specific adenosine deaminase isoform 1;protein_id=NP_062629.3;extra_copy_number=0
CM058243.1	Liftoff	CDS	87759877	87759999	.	+	.	ID=cds-NP_062629.3;Parent=rna-NM_019655.4;Dbxref=CCDS:CCDS17513.1,GeneID:56417,GenBank:NP_062629.3,MGI:MGI:1889575;Name=NP_062629.3;Note=isoform 1 is encoded by transcript variant 1;gbkey=CDS;gene=Adar;product=double-stranded RNA-specific adenosine deaminase isoform 1;protein_id=NP_062629.3;extra_copy_number=0
CM058243.1	Liftoff	CDS	87760243	87760376	.	+	.	ID=cds-NP_062629.3;Parent=rna-NM_019655.4;Dbxref=CCDS:CCDS17513.1,GeneID:56417,GenBank:NP_062629.3,MGI:MGI:1889575;Name=NP_062629.3;Note=isoform 1 is encoded by transcript variant 1;gbkey=CDS;gene=Adar;product=double-stranded RNA-specific adenosine deaminase isoform 1;protein_id=NP_062629.3;extra_copy_number=0
CM058243.1	Liftoff	CDS	87762346	87762528	.	+	.	ID=cds-NP_062629.3;Parent=rna-NM_019655.4;Dbxref=CCDS:CCDS17513.1,GeneID:56417,GenBank:NP_062629.3,MGI:MGI:1889575;Name=NP_062629.3;Note=isoform 1 is encoded by transcript variant 1;gbkey=CDS;gene=Adar;product=double-stranded RNA-specific adenosine deaminase isoform 1;protein_id=NP_062629.3;extra_copy_number=0
CM058243.1	Liftoff	CDS	87762945	87763057	.	+	.	ID=cds-NP_062629.3;Parent=rna-NM_019655.4;Dbxref=CCDS:CCDS17513.1,GeneID:56417,GenBank:NP_062629.3,MGI:MGI:1889575;Name=NP_062629.3;Note=isoform 1 is encoded by transcript variant 1;gbkey=CDS;gene=Adar;product=double-stranded RNA-specific adenosine deaminase isoform 1;protein_id=NP_062629.3;extra_copy_number=0
CM058243.1	Liftoff	CDS	87763337	87763464	.	+	.	ID=cds-NP_062629.3;Parent=rna-NM_019655.4;Dbxref=CCDS:CCDS17513.1,GeneID:56417,GenBank:NP_062629.3,MGI:MGI:1889575;Name=NP_062629.3;Note=isoform 1 is encoded by transcript variant 1;gbkey=CDS;gene=Adar;product=double-stranded RNA-specific adenosine deaminase isoform 1;protein_id=NP_062629.3;extra_copy_number=0
CM058243.1	Liftoff	CDS	87763638	87763884	.	+	.	ID=cds-NP_062629.3;Parent=rna-NM_019655.4;Dbxref=CCDS:CCDS17513.1,GeneID:56417,GenBank:NP_062629.3,MGI:MGI:1889575;Name=NP_062629.3;Note=isoform 1 is encoded by transcript variant 1;gbkey=CDS;gene=Adar;product=double-stranded RNA-specific adenosine deaminase isoform 1;protein_id=NP_062629.3;extra_copy_number=0
CM058243.1	Liftoff	gene	87766157	87777341	.	-	.	ID=gene-Chrnb2;Dbxref=GeneID:11444,MGI:MGI:87891;Name=Chrnb2;description=cholinergic receptor%2C nicotinic%2C beta polypeptide 2 (neuronal);gbkey=Gene;gene=Chrnb2;gene_biotype=protein_coding;gene_synonym=Acrb-2,Acrb2,C030030P04Rik,[b]2-nAchR;coverage=1.0;sequence_ID=1.0;valid_ORFs=3;extra_copy_number=0;copy_num_ID=gene-Chrnb2_0
CM058243.1	Liftoff	mRNA	87766157	87777341	.	-	.	ID=rna-NM_009602.4;Parent=gene-Chrnb2;Dbxref=GeneID:11444,GenBank:NM_009602.4,MGI:MGI:87891;Name=NM_009602.4;gbkey=mRNA;gene=Chrnb2;product=cholinergic receptor%2C nicotinic%2C beta polypeptide 2 (neuronal);tag=RefSeq Select;transcript_id=NM_009602.4;matches_ref_protein=True;valid_ORF=True;extra_copy_number=0
CM058243.1	Liftoff	exon	87766157	87769979	.	-	.	ID=exon-NM_009602.4-6;Parent=rna-NM_009602.4;Dbxref=GeneID:11444,GenBank:NM_009602.4,MGI:MGI:87891;gbkey=mRNA;gene=Chrnb2;product=cholinergic receptor%2C nicotinic%2C beta polypeptide 2 (neuronal);tag=RefSeq Select;transcript_id=NM_009602.4;extra_copy_number=0
CM058243.1	Liftoff	exon	87773381	87774350	.	-	.	ID=exon-NM_009602.4-5;Parent=rna-NM_009602.4;Dbxref=GeneID:11444,GenBank:NM_009602.4,MGI:MGI:87891;gbkey=mRNA;gene=Chrnb2;product=cholinergic receptor%2C nicotinic%2C beta polypeptide 2 (neuronal);tag=RefSeq Select;transcript_id=NM_009602.4;extra_copy_number=0
CM058243.1	Liftoff	exon	87775108	87775217	.	-	.	ID=exon-NM_009602.4-4;Parent=rna-NM_009602.4;Dbxref=GeneID:11444,GenBank:NM_009602.4,MGI:MGI:87891;gbkey=mRNA;gene=Chrnb2;product=cholinergic receptor%2C nicotinic%2C beta polypeptide 2 (neuronal);tag=RefSeq Select;transcript_id=NM_009602.4;extra_copy_number=0
CM058243.1	Liftoff	exon	87775719	87775763	.	-	.	ID=exon-NM_009602.4-3;Parent=rna-NM_009602.4;Dbxref=GeneID:11444,GenBank:NM_009602.4,MGI:MGI:87891;gbkey=mRNA;gene=Chrnb2;product=cholinergic receptor%2C nicotinic%2C beta polypeptide 2 (neuronal);tag=RefSeq Select;transcript_id=NM_009602.4;extra_copy_number=0
CM058243.1	Liftoff	exon	87775929	87776074	.	-	.	ID=exon-NM_009602.4-2;Parent=rna-NM_009602.4;Dbxref=GeneID:11444,GenBank:NM_009602.4,MGI:MGI:87891;gbkey=mRNA;gene=Chrnb2;product=cholinergic receptor%2C nicotinic%2C beta polypeptide 2 (neuronal);tag=RefSeq Select;transcript_id=NM_009602.4;extra_copy_number=0
CM058243.1	Liftoff	exon	87777052	87777341	.	-	.	ID=exon-NM_009602.4-1;Parent=rna-NM_009602.4;Dbxref=GeneID:11444,GenBank:NM_009602.4,MGI:MGI:87891;gbkey=mRNA;gene=Chrnb2;product=cholinergic receptor%2C nicotinic%2C beta polypeptide 2 (neuronal);tag=RefSeq Select;transcript_id=NM_009602.4;extra_copy_number=0
CM058243.1	Liftoff	CDS	87769809	87769979	.	-	.	ID=cds-NP_033732.2;Parent=rna-NM_009602.4;Dbxref=CCDS:CCDS17515.1,GeneID:11444,GenBank:NP_033732.2,MGI:MGI:87891;Name=NP_033732.2;gbkey=CDS;gene=Chrnb2;product=neuronal acetylcholine receptor subunit beta-2 precursor;protein_id=NP_033732.2;tag=RefSeq Select;extra_copy_number=0
CM058243.1	Liftoff	CDS	87773381	87774350	.	-	.	ID=cds-NP_033732.2;Parent=rna-NM_009602.4;Dbxref=CCDS:CCDS17515.1,GeneID:11444,GenBank:NP_033732.2,MGI:MGI:87891;Name=NP_033732.2;gbkey=CDS;gene=Chrnb2;product=neuronal acetylcholine receptor subunit beta-2 precursor;protein_id=NP_033732.2;tag=RefSeq Select;extra_copy_number=0
CM058243.1	Liftoff	CDS	87775108	87775217	.	-	.	ID=cds-NP_033732.2;Parent=rna-NM_009602.4;Dbxref=CCDS:CCDS17515.1,GeneID:11444,GenBank:NP_033732.2,MGI:MGI:87891;Name=NP_033732.2;gbkey=CDS;gene=Chrnb2;product=neuronal acetylcholine receptor subunit beta-2 precursor;protein_id=NP_033732.2;tag=RefSeq Select;extra_copy_number=0
CM058243.1	Liftoff	CDS	87775719	87775763	.	-	.	ID=cds-NP_033732.2;Parent=rna-NM_009602.4;Dbxref=CCDS:CCDS17515.1,GeneID:11444,GenBank:NP_033732.2,MGI:MGI:87891;Name=NP_033732.2;gbkey=CDS;gene=Chrnb2;product=neuronal acetylcholine receptor subunit beta-2 precursor;protein_id=NP_033732.2;tag=RefSeq Select;extra_copy_number=0
CM058243.1	Liftoff	CDS	87775929	87776074	.	-	.	ID=cds-NP_033732.2;Parent=rna-NM_009602.4;Dbxref=CCDS:CCDS17515.1,GeneID:11444,GenBank:NP_033732.2,MGI:MGI:87891;Name=NP_033732.2;gbkey=CDS;gene=Chrnb2;product=neuronal acetylcholine receptor subunit beta-2 precursor;protein_id=NP_033732.2;tag=RefSeq Select;extra_copy_number=0
CM058243.1	Liftoff	CDS	87777052	87777115	.	-	.	ID=cds-NP_033732.2;Parent=rna-NM_009602.4;Dbxref=CCDS:CCDS17515.1,GeneID:11444,GenBank:NP_033732.2,MGI:MGI:87891;Name=NP_033732.2;gbkey=CDS;gene=Chrnb2;product=neuronal acetylcholine receptor subunit beta-2 precursor;protein_id=NP_033732.2;tag=RefSeq Select;extra_copy_number=0
CM058243.1	Liftoff	mRNA	87766157	87776990	.	-	.	ID=rna-XM_030252389.2;Parent=gene-Chrnb2;Dbxref=GeneID:11444,GenBank:XM_030252389.2,MGI:MGI:87891;Name=XM_030252389.2;gbkey=mRNA;gene=Chrnb2;model_evidence=Supporting evidence includes similarity to: 1 mRNA%2C 21 ESTs%2C 22 Proteins%2C 242 long SRA reads%2C and 100%25 coverage of the annotated genomic feature by RNAseq alignments%2C including 4 samples with support for all annotated introns;product=cholinergic receptor%2C nicotinic%2C beta polypeptide 2 (neuronal)%2C transcript variant X1;transcript_id=XM_030252389.2;matches_ref_protein=True;valid_ORF=True;extra_copy_number=0
CM058243.1	Liftoff	exon	87766157	87769979	.	-	.	ID=exon-XM_030252389.2-6;Parent=rna-XM_030252389.2;Dbxref=GeneID:11444,GenBank:XM_030252389.2,MGI:MGI:87891;gbkey=mRNA;gene=Chrnb2;product=cholinergic receptor%2C nicotinic%2C beta polypeptide 2 (neuronal)%2C transcript variant X1;transcript_id=XM_030252389.2;extra_copy_number=0
CM058243.1	Liftoff	exon	87773381	87774350	.	-	.	ID=exon-XM_030252389.2-5;Parent=rna-XM_030252389.2;Dbxref=GeneID:11444,GenBank:XM_030252389.2,MGI:MGI:87891;gbkey=mRNA;gene=Chrnb2;product=cholinergic receptor%2C nicotinic%2C beta polypeptide 2 (neuronal)%2C transcript variant X1;transcript_id=XM_030252389.2;extra_copy_number=0
CM058243.1	Liftoff	exon	87775108	87775217	.	-	.	ID=exon-XM_030252389.2-4;Parent=rna-XM_030252389.2;Dbxref=GeneID:11444,GenBank:XM_030252389.2,MGI:MGI:87891;gbkey=mRNA;gene=Chrnb2;product=cholinergic receptor%2C nicotinic%2C beta polypeptide 2 (neuronal)%2C transcript variant X1;transcript_id=XM_030252389.2;extra_copy_number=0
CM058243.1	Liftoff	exon	87775719	87775763	.	-	.	ID=exon-XM_030252389.2-3;Parent=rna-XM_030252389.2;Dbxref=GeneID:11444,GenBank:XM_030252389.2,MGI:MGI:87891;gbkey=mRNA;gene=Chrnb2;product=cholinergic receptor%2C nicotinic%2C beta polypeptide 2 (neuronal)%2C transcript variant X1;transcript_id=XM_030252389.2;extra_copy_number=0
CM058243.1	Liftoff	exon	87775929	87776074	.	-	.	ID=exon-XM_030252389.2-2;Parent=rna-XM_030252389.2;Dbxref=GeneID:11444,GenBank:XM_030252389.2,MGI:MGI:87891;gbkey=mRNA;gene=Chrnb2;product=cholinergic receptor%2C nicotinic%2C beta polypeptide 2 (neuronal)%2C transcript variant X1;transcript_id=XM_030252389.2;extra_copy_number=0
CM058243.1	Liftoff	exon	87776599	87776990	.	-	.	ID=exon-XM_030252389.2-1;Parent=rna-XM_030252389.2;Dbxref=GeneID:11444,GenBank:XM_030252389.2,MGI:MGI:87891;gbkey=mRNA;gene=Chrnb2;product=cholinergic receptor%2C nicotinic%2C beta polypeptide 2 (neuronal)%2C transcript variant X1;transcript_id=XM_030252389.2;extra_copy_number=0
CM058243.1	Liftoff	CDS	87769809	87769979	.	-	.	ID=cds-XP_030108249.1;Parent=rna-XM_030252389.2;Dbxref=GeneID:11444,GenBank:XP_030108249.1,MGI:MGI:87891;Name=XP_030108249.1;gbkey=CDS;gene=Chrnb2;product=neuronal acetylcholine receptor subunit beta-2 isoform X1;protein_id=XP_030108249.1;extra_copy_number=0
CM058243.1	Liftoff	CDS	87773381	87774350	.	-	.	ID=cds-XP_030108249.1;Parent=rna-XM_030252389.2;Dbxref=GeneID:11444,GenBank:XP_030108249.1,MGI:MGI:87891;Name=XP_030108249.1;gbkey=CDS;gene=Chrnb2;product=neuronal acetylcholine receptor subunit beta-2 isoform X1;protein_id=XP_030108249.1;extra_copy_number=0
CM058243.1	Liftoff	CDS	87775108	87775217	.	-	.	ID=cds-XP_030108249.1;Parent=rna-XM_030252389.2;Dbxref=GeneID:11444,GenBank:XP_030108249.1,MGI:MGI:87891;Name=XP_030108249.1;gbkey=CDS;gene=Chrnb2;product=neuronal acetylcholine receptor subunit beta-2 isoform X1;protein_id=XP_030108249.1;extra_copy_number=0
CM058243.1	Liftoff	CDS	87775719	87775763	.	-	.	ID=cds-XP_030108249.1;Parent=rna-XM_030252389.2;Dbxref=GeneID:11444,GenBank:XP_030108249.1,MGI:MGI:87891;Name=XP_030108249.1;gbkey=CDS;gene=Chrnb2;product=neuronal acetylcholine receptor subunit beta-2 isoform X1;protein_id=XP_030108249.1;extra_copy_number=0
CM058243.1	Liftoff	CDS	87775929	87775958	.	-	.	ID=cds-XP_030108249.1;Parent=rna-XM_030252389.2;Dbxref=GeneID:11444,GenBank:XP_030108249.1,MGI:MGI:87891;Name=XP_030108249.1;gbkey=CDS;gene=Chrnb2;product=neuronal acetylcholine receptor subunit beta-2 isoform X1;protein_id=XP_030108249.1;extra_copy_number=0
CM058243.1	Liftoff	mRNA	87766157	87776990	.	-	.	ID=rna-XM_036162861.1;Parent=gene-Chrnb2;Dbxref=GeneID:11444,GenBank:XM_036162861.1,MGI:MGI:87891;Name=XM_036162861.1;gbkey=mRNA;gene=Chrnb2;model_evidence=Supporting evidence includes similarity to: 1 mRNA%2C 21 ESTs%2C 5 Proteins%2C 241 long SRA reads%2C and 100%25 coverage of the annotated genomic feature by RNAseq alignments%2C including 6 samples with support for all annotated introns;product=cholinergic receptor%2C nicotinic%2C beta polypeptide 2 (neuronal)%2C transcript variant X2;transcript_id=XM_036162861.1;matches_ref_protein=True;valid_ORF=True;extra_copy_number=0
CM058243.1	Liftoff	exon	87766157	87769979	.	-	.	ID=exon-XM_036162861.1-6;Parent=rna-XM_036162861.1;Dbxref=GeneID:11444,GenBank:XM_036162861.1,MGI:MGI:87891;gbkey=mRNA;gene=Chrnb2;product=cholinergic receptor%2C nicotinic%2C beta polypeptide 2 (neuronal)%2C transcript variant X2;transcript_id=XM_036162861.1;extra_copy_number=0
CM058243.1	Liftoff	exon	87773381	87774350	.	-	.	ID=exon-XM_036162861.1-5;Parent=rna-XM_036162861.1;Dbxref=GeneID:11444,GenBank:XM_036162861.1,MGI:MGI:87891;gbkey=mRNA;gene=Chrnb2;product=cholinergic receptor%2C nicotinic%2C beta polypeptide 2 (neuronal)%2C transcript variant X2;transcript_id=XM_036162861.1;extra_copy_number=0
CM058243.1	Liftoff	exon	87775108	87775217	.	-	.	ID=exon-XM_036162861.1-4;Parent=rna-XM_036162861.1;Dbxref=GeneID:11444,GenBank:XM_036162861.1,MGI:MGI:87891;gbkey=mRNA;gene=Chrnb2;product=cholinergic receptor%2C nicotinic%2C beta polypeptide 2 (neuronal)%2C transcript variant X2;transcript_id=XM_036162861.1;extra_copy_number=0
CM058243.1	Liftoff	exon	87775719	87775763	.	-	.	ID=exon-XM_036162861.1-3;Parent=rna-XM_036162861.1;Dbxref=GeneID:11444,GenBank:XM_036162861.1,MGI:MGI:87891;gbkey=mRNA;gene=Chrnb2;product=cholinergic receptor%2C nicotinic%2C beta polypeptide 2 (neuronal)%2C transcript variant X2;transcript_id=XM_036162861.1;extra_copy_number=0
CM058243.1	Liftoff	exon	87775929	87776074	.	-	.	ID=exon-XM_036162861.1-2;Parent=rna-XM_036162861.1;Dbxref=GeneID:11444,GenBank:XM_036162861.1,MGI:MGI:87891;gbkey=mRNA;gene=Chrnb2;product=cholinergic receptor%2C nicotinic%2C beta polypeptide 2 (neuronal)%2C transcript variant X2;transcript_id=XM_036162861.1;extra_copy_number=0
CM058243.1	Liftoff	exon	87776707	87776990	.	-	.	ID=exon-XM_036162861.1-1;Parent=rna-XM_036162861.1;Dbxref=GeneID:11444,GenBank:XM_036162861.1,MGI:MGI:87891;gbkey=mRNA;gene=Chrnb2;product=cholinergic receptor%2C nicotinic%2C beta polypeptide 2 (neuronal)%2C transcript variant X2;transcript_id=XM_036162861.1;extra_copy_number=0
CM058243.1	Liftoff	CDS	87769809	87769979	.	-	.	ID=cds-XP_036018754.1;Parent=rna-XM_036162861.1;Dbxref=GeneID:11444,GenBank:XP_036018754.1,MGI:MGI:87891;Name=XP_036018754.1;gbkey=CDS;gene=Chrnb2;product=neuronal acetylcholine receptor subunit beta-2 isoform X1;protein_id=XP_036018754.1;extra_copy_number=0
CM058243.1	Liftoff	CDS	87773381	87774350	.	-	.	ID=cds-XP_036018754.1;Parent=rna-XM_036162861.1;Dbxref=GeneID:11444,GenBank:XP_036018754.1,MGI:MGI:87891;Name=XP_036018754.1;gbkey=CDS;gene=Chrnb2;product=neuronal acetylcholine receptor subunit beta-2 isoform X1;protein_id=XP_036018754.1;extra_copy_number=0
CM058243.1	Liftoff	CDS	87775108	87775217	.	-	.	ID=cds-XP_036018754.1;Parent=rna-XM_036162861.1;Dbxref=GeneID:11444,GenBank:XP_036018754.1,MGI:MGI:87891;Name=XP_036018754.1;gbkey=CDS;gene=Chrnb2;product=neuronal acetylcholine receptor subunit beta-2 isoform X1;protein_id=XP_036018754.1;extra_copy_number=0
CM058243.1	Liftoff	CDS	87775719	87775763	.	-	.	ID=cds-XP_036018754.1;Parent=rna-XM_036162861.1;Dbxref=GeneID:11444,GenBank:XP_036018754.1,MGI:MGI:87891;Name=XP_036018754.1;gbkey=CDS;gene=Chrnb2;product=neuronal acetylcholine receptor subunit beta-2 isoform X1;protein_id=XP_036018754.1;extra_copy_number=0
CM058243.1	Liftoff	CDS	87775929	87775958	.	-	.	ID=cds-XP_036018754.1;Parent=rna-XM_036162861.1;Dbxref=GeneID:11444,GenBank:XP_036018754.1,MGI:MGI:87891;Name=XP_036018754.1;gbkey=CDS;gene=Chrnb2;product=neuronal acetylcholine receptor subunit beta-2 isoform X1;protein_id=XP_036018754.1;extra_copy_number=0
CM058243.1	Liftoff	gene	87780220	87786109	.	-	.	ID=gene-4632404H12Rik;Dbxref=GeneID:74034,MGI:MGI:1921284;Name=4632404H12Rik;description=RIKEN cDNA 4632404H12 gene;gbkey=Gene;gene=4632404H12Rik;gene_biotype=lncRNA;coverage=1.0;sequence_ID=1.0;extra_copy_number=0;copy_num_ID=gene-4632404H12Rik_0
CM058243.1	Liftoff	lnc_RNA	87780220	87786109	.	-	.	ID=rna-NR_130957.1;Parent=gene-4632404H12Rik;Dbxref=GeneID:74034,GenBank:NR_130957.1,MGI:MGI:1921284;Name=NR_130957.1;gbkey=ncRNA;gene=4632404H12Rik;product=RIKEN cDNA 4632404H12 gene;transcript_id=NR_130957.1;extra_copy_number=0
CM058243.1	Liftoff	exon	87780220	87782271	.	-	.	ID=exon-NR_130957.1-2;Parent=rna-NR_130957.1;Dbxref=GeneID:74034,GenBank:NR_130957.1,MGI:MGI:1921284;gbkey=ncRNA;gene=4632404H12Rik;product=RIKEN cDNA 4632404H12 gene;transcript_id=NR_130957.1;extra_copy_number=0
CM058243.1	Liftoff	exon	87785211	87786109	.	-	.	ID=exon-NR_130957.1-1;Parent=rna-NR_130957.1;Dbxref=GeneID:74034,GenBank:NR_130957.1,MGI:MGI:1921284;gbkey=ncRNA;gene=4632404H12Rik;product=RIKEN cDNA 4632404H12 gene;transcript_id=NR_130957.1;extra_copy_number=0
CM058243.1	Liftoff	gene	87786307	87796706	.	+	.	ID=gene-Ube2q1;Dbxref=GeneID:70093,MGI:MGI:1917343;Name=Ube2q1;description=ubiquitin-conjugating enzyme E2Q family member 1;gbkey=Gene;gene=Ube2q1;gene_biotype=protein_coding;gene_synonym=1110002C01Rik,2310012M18Rik,Gtap,NICE-5,PRO3094,Ube2q;coverage=1.0;sequence_ID=1.0;valid_ORFs=2;extra_copy_number=0;copy_num_ID=gene-Ube2q1_0
CM058243.1	Liftoff	mRNA	87786307	87796679	.	+	.	ID=rna-XM_036163299.1;Parent=gene-Ube2q1;Dbxref=GeneID:70093,GenBank:XM_036163299.1,MGI:MGI:1917343;Name=XM_036163299.1;gbkey=mRNA;gene=Ube2q1;model_evidence=Supporting evidence includes similarity to: 10 mRNAs%2C 40 ESTs%2C 8 Proteins%2C 1217 long SRA reads%2C and 99%25 coverage of the annotated genomic feature by RNAseq alignments%2C including 40 samples with support for all annotated introns;product=ubiquitin-conjugating enzyme E2Q family member 1%2C transcript variant X1;transcript_id=XM_036163299.1;matches_ref_protein=True;valid_ORF=True;extra_copy_number=0
CM058243.1	Liftoff	exon	87786307	87786747	.	+	.	ID=exon-XM_036163299.1-1;Parent=rna-XM_036163299.1;Dbxref=GeneID:70093,GenBank:XM_036163299.1,MGI:MGI:1917343;gbkey=mRNA;gene=Ube2q1;product=ubiquitin-conjugating enzyme E2Q family member 1%2C transcript variant X1;transcript_id=XM_036163299.1;extra_copy_number=0
CM058243.1	Liftoff	exon	87787947	87788057	.	+	.	ID=exon-XM_036163299.1-2;Parent=rna-XM_036163299.1;Dbxref=GeneID:70093,GenBank:XM_036163299.1,MGI:MGI:1917343;gbkey=mRNA;gene=Ube2q1;product=ubiquitin-conjugating enzyme E2Q family member 1%2C transcript variant X1;transcript_id=XM_036163299.1;extra_copy_number=0
CM058243.1	Liftoff	exon	87788786	87788890	.	+	.	ID=exon-XM_036163299.1-3;Parent=rna-XM_036163299.1;Dbxref=GeneID:70093,GenBank:XM_036163299.1,MGI:MGI:1917343;gbkey=mRNA;gene=Ube2q1;product=ubiquitin-conjugating enzyme E2Q family member 1%2C transcript variant X1;transcript_id=XM_036163299.1;extra_copy_number=0
CM058243.1	Liftoff	exon	87789221	87789325	.	+	.	ID=exon-XM_036163299.1-4;Parent=rna-XM_036163299.1;Dbxref=GeneID:70093,GenBank:XM_036163299.1,MGI:MGI:1917343;gbkey=mRNA;gene=Ube2q1;product=ubiquitin-conjugating enzyme E2Q family member 1%2C transcript variant X1;transcript_id=XM_036163299.1;extra_copy_number=0
CM058243.1	Liftoff	exon	87789940	87789990	.	+	.	ID=exon-XM_036163299.1-5;Parent=rna-XM_036163299.1;Dbxref=GeneID:70093,GenBank:XM_036163299.1,MGI:MGI:1917343;gbkey=mRNA;gene=Ube2q1;product=ubiquitin-conjugating enzyme E2Q family member 1%2C transcript variant X1;transcript_id=XM_036163299.1;extra_copy_number=0
CM058243.1	Liftoff	exon	87792138	87792278	.	+	.	ID=exon-XM_036163299.1-6;Parent=rna-XM_036163299.1;Dbxref=GeneID:70093,GenBank:XM_036163299.1,MGI:MGI:1917343;gbkey=mRNA;gene=Ube2q1;product=ubiquitin-conjugating enzyme E2Q family member 1%2C transcript variant X1;transcript_id=XM_036163299.1;extra_copy_number=0
CM058243.1	Liftoff	exon	87792464	87792548	.	+	.	ID=exon-XM_036163299.1-7;Parent=rna-XM_036163299.1;Dbxref=GeneID:70093,GenBank:XM_036163299.1,MGI:MGI:1917343;gbkey=mRNA;gene=Ube2q1;product=ubiquitin-conjugating enzyme E2Q family member 1%2C transcript variant X1;transcript_id=XM_036163299.1;extra_copy_number=0
CM058243.1	Liftoff	exon	87793146	87793206	.	+	.	ID=exon-XM_036163299.1-8;Parent=rna-XM_036163299.1;Dbxref=GeneID:70093,GenBank:XM_036163299.1,MGI:MGI:1917343;gbkey=mRNA;gene=Ube2q1;product=ubiquitin-conjugating enzyme E2Q family member 1%2C transcript variant X1;transcript_id=XM_036163299.1;extra_copy_number=0
CM058243.1	Liftoff	exon	87793396	87793486	.	+	.	ID=exon-XM_036163299.1-9;Parent=rna-XM_036163299.1;Dbxref=GeneID:70093,GenBank:XM_036163299.1,MGI:MGI:1917343;gbkey=mRNA;gene=Ube2q1;product=ubiquitin-conjugating enzyme E2Q family member 1%2C transcript variant X1;transcript_id=XM_036163299.1;extra_copy_number=0
CM058243.1	Liftoff	exon	87793598	87793656	.	+	.	ID=exon-XM_036163299.1-10;Parent=rna-XM_036163299.1;Dbxref=GeneID:70093,GenBank:XM_036163299.1,MGI:MGI:1917343;gbkey=mRNA;gene=Ube2q1;product=ubiquitin-conjugating enzyme E2Q family member 1%2C transcript variant X1;transcript_id=XM_036163299.1;extra_copy_number=0
CM058243.1	Liftoff	exon	87793756	87793804	.	+	.	ID=exon-XM_036163299.1-11;Parent=rna-XM_036163299.1;Dbxref=GeneID:70093,GenBank:XM_036163299.1,MGI:MGI:1917343;gbkey=mRNA;gene=Ube2q1;product=ubiquitin-conjugating enzyme E2Q family member 1%2C transcript variant X1;transcript_id=XM_036163299.1;extra_copy_number=0
CM058243.1	Liftoff	exon	87794077	87794172	.	+	.	ID=exon-XM_036163299.1-12;Parent=rna-XM_036163299.1;Dbxref=GeneID:70093,GenBank:XM_036163299.1,MGI:MGI:1917343;gbkey=mRNA;gene=Ube2q1;product=ubiquitin-conjugating enzyme E2Q family member 1%2C transcript variant X1;transcript_id=XM_036163299.1;extra_copy_number=0
CM058243.1	Liftoff	exon	87794480	87794546	.	+	.	ID=exon-XM_036163299.1-13;Parent=rna-XM_036163299.1;Dbxref=GeneID:70093,GenBank:XM_036163299.1,MGI:MGI:1917343;gbkey=mRNA;gene=Ube2q1;product=ubiquitin-conjugating enzyme E2Q family member 1%2C transcript variant X1;transcript_id=XM_036163299.1;extra_copy_number=0
CM058243.1	Liftoff	exon	87794966	87796679	.	+	.	ID=exon-XM_036163299.1-14;Parent=rna-XM_036163299.1;Dbxref=GeneID:70093,GenBank:XM_036163299.1,MGI:MGI:1917343;gbkey=mRNA;gene=Ube2q1;product=ubiquitin-conjugating enzyme E2Q family member 1%2C transcript variant X1;transcript_id=XM_036163299.1;extra_copy_number=0
CM058243.1	Liftoff	CDS	87789296	87789325	.	+	.	ID=cds-XP_036019192.1;Parent=rna-XM_036163299.1;Dbxref=GeneID:70093,GenBank:XP_036019192.1,MGI:MGI:1917343;Name=XP_036019192.1;gbkey=CDS;gene=Ube2q1;product=ubiquitin-conjugating enzyme E2 Q1 isoform X1;protein_id=XP_036019192.1;extra_copy_number=0
CM058243.1	Liftoff	CDS	87789940	87789990	.	+	.	ID=cds-XP_036019192.1;Parent=rna-XM_036163299.1;Dbxref=GeneID:70093,GenBank:XP_036019192.1,MGI:MGI:1917343;Name=XP_036019192.1;gbkey=CDS;gene=Ube2q1;product=ubiquitin-conjugating enzyme E2 Q1 isoform X1;protein_id=XP_036019192.1;extra_copy_number=0
CM058243.1	Liftoff	CDS	87792138	87792278	.	+	.	ID=cds-XP_036019192.1;Parent=rna-XM_036163299.1;Dbxref=GeneID:70093,GenBank:XP_036019192.1,MGI:MGI:1917343;Name=XP_036019192.1;gbkey=CDS;gene=Ube2q1;product=ubiquitin-conjugating enzyme E2 Q1 isoform X1;protein_id=XP_036019192.1;extra_copy_number=0
CM058243.1	Liftoff	CDS	87792464	87792548	.	+	.	ID=cds-XP_036019192.1;Parent=rna-XM_036163299.1;Dbxref=GeneID:70093,GenBank:XP_036019192.1,MGI:MGI:1917343;Name=XP_036019192.1;gbkey=CDS;gene=Ube2q1;product=ubiquitin-conjugating enzyme E2 Q1 isoform X1;protein_id=XP_036019192.1;extra_copy_number=0
CM058243.1	Liftoff	CDS	87793146	87793206	.	+	.	ID=cds-XP_036019192.1;Parent=rna-XM_036163299.1;Dbxref=GeneID:70093,GenBank:XP_036019192.1,MGI:MGI:1917343;Name=XP_036019192.1;gbkey=CDS;gene=Ube2q1;product=ubiquitin-conjugating enzyme E2 Q1 isoform X1;protein_id=XP_036019192.1;extra_copy_number=0
CM058243.1	Liftoff	CDS	87793396	87793486	.	+	.	ID=cds-XP_036019192.1;Parent=rna-XM_036163299.1;Dbxref=GeneID:70093,GenBank:XP_036019192.1,MGI:MGI:1917343;Name=XP_036019192.1;gbkey=CDS;gene=Ube2q1;product=ubiquitin-conjugating enzyme E2 Q1 isoform X1;protein_id=XP_036019192.1;extra_copy_number=0
CM058243.1	Liftoff	CDS	87793598	87793656	.	+	.	ID=cds-XP_036019192.1;Parent=rna-XM_036163299.1;Dbxref=GeneID:70093,GenBank:XP_036019192.1,MGI:MGI:1917343;Name=XP_036019192.1;gbkey=CDS;gene=Ube2q1;product=ubiquitin-conjugating enzyme E2 Q1 isoform X1;protein_id=XP_036019192.1;extra_copy_number=0
CM058243.1	Liftoff	CDS	87793756	87793804	.	+	.	ID=cds-XP_036019192.1;Parent=rna-XM_036163299.1;Dbxref=GeneID:70093,GenBank:XP_036019192.1,MGI:MGI:1917343;Name=XP_036019192.1;gbkey=CDS;gene=Ube2q1;product=ubiquitin-conjugating enzyme E2 Q1 isoform X1;protein_id=XP_036019192.1;extra_copy_number=0
CM058243.1	Liftoff	CDS	87794077	87794172	.	+	.	ID=cds-XP_036019192.1;Parent=rna-XM_036163299.1;Dbxref=GeneID:70093,GenBank:XP_036019192.1,MGI:MGI:1917343;Name=XP_036019192.1;gbkey=CDS;gene=Ube2q1;product=ubiquitin-conjugating enzyme E2 Q1 isoform X1;protein_id=XP_036019192.1;extra_copy_number=0
CM058243.1	Liftoff	CDS	87794480	87794546	.	+	.	ID=cds-XP_036019192.1;Parent=rna-XM_036163299.1;Dbxref=GeneID:70093,GenBank:XP_036019192.1,MGI:MGI:1917343;Name=XP_036019192.1;gbkey=CDS;gene=Ube2q1;product=ubiquitin-conjugating enzyme E2 Q1 isoform X1;protein_id=XP_036019192.1;extra_copy_number=0
CM058243.1	Liftoff	CDS	87794966	87794997	.	+	.	ID=cds-XP_036019192.1;Parent=rna-XM_036163299.1;Dbxref=GeneID:70093,GenBank:XP_036019192.1,MGI:MGI:1917343;Name=XP_036019192.1;gbkey=CDS;gene=Ube2q1;product=ubiquitin-conjugating enzyme E2 Q1 isoform X1;protein_id=XP_036019192.1;extra_copy_number=0
CM058243.1	Liftoff	mRNA	87786318	87796706	.	+	.	ID=rna-NM_027315.4;Parent=gene-Ube2q1;Dbxref=GeneID:70093,GenBank:NM_027315.4,MGI:MGI:1917343;Name=NM_027315.4;gbkey=mRNA;gene=Ube2q1;product=ubiquitin-conjugating enzyme E2Q family member 1;tag=RefSeq Select;transcript_id=NM_027315.4;matches_ref_protein=True;valid_ORF=True;extra_copy_number=0
CM058243.1	Liftoff	exon	87786318	87786747	.	+	.	ID=exon-NM_027315.4-1;Parent=rna-NM_027315.4;Dbxref=GeneID:70093,GenBank:NM_027315.4,MGI:MGI:1917343;gbkey=mRNA;gene=Ube2q1;product=ubiquitin-conjugating enzyme E2Q family member 1;tag=RefSeq Select;transcript_id=NM_027315.4;extra_copy_number=0
CM058243.1	Liftoff	exon	87788786	87788890	.	+	.	ID=exon-NM_027315.4-2;Parent=rna-NM_027315.4;Dbxref=GeneID:70093,GenBank:NM_027315.4,MGI:MGI:1917343;gbkey=mRNA;gene=Ube2q1;product=ubiquitin-conjugating enzyme E2Q family member 1;tag=RefSeq Select;transcript_id=NM_027315.4;extra_copy_number=0
CM058243.1	Liftoff	exon	87789221	87789325	.	+	.	ID=exon-NM_027315.4-3;Parent=rna-NM_027315.4;Dbxref=GeneID:70093,GenBank:NM_027315.4,MGI:MGI:1917343;gbkey=mRNA;gene=Ube2q1;product=ubiquitin-conjugating enzyme E2Q family member 1;tag=RefSeq Select;transcript_id=NM_027315.4;extra_copy_number=0
CM058243.1	Liftoff	exon	87789940	87789990	.	+	.	ID=exon-NM_027315.4-4;Parent=rna-NM_027315.4;Dbxref=GeneID:70093,GenBank:NM_027315.4,MGI:MGI:1917343;gbkey=mRNA;gene=Ube2q1;product=ubiquitin-conjugating enzyme E2Q family member 1;tag=RefSeq Select;transcript_id=NM_027315.4;extra_copy_number=0
CM058243.1	Liftoff	exon	87792138	87792278	.	+	.	ID=exon-NM_027315.4-5;Parent=rna-NM_027315.4;Dbxref=GeneID:70093,GenBank:NM_027315.4,MGI:MGI:1917343;gbkey=mRNA;gene=Ube2q1;product=ubiquitin-conjugating enzyme E2Q family member 1;tag=RefSeq Select;transcript_id=NM_027315.4;extra_copy_number=0
CM058243.1	Liftoff	exon	87792464	87792548	.	+	.	ID=exon-NM_027315.4-6;Parent=rna-NM_027315.4;Dbxref=GeneID:70093,GenBank:NM_027315.4,MGI:MGI:1917343;gbkey=mRNA;gene=Ube2q1;product=ubiquitin-conjugating enzyme E2Q family member 1;tag=RefSeq Select;transcript_id=NM_027315.4;extra_copy_number=0
CM058243.1	Liftoff	exon	87793146	87793206	.	+	.	ID=exon-NM_027315.4-7;Parent=rna-NM_027315.4;Dbxref=GeneID:70093,GenBank:NM_027315.4,MGI:MGI:1917343;gbkey=mRNA;gene=Ube2q1;product=ubiquitin-conjugating enzyme E2Q family member 1;tag=RefSeq Select;transcript_id=NM_027315.4;extra_copy_number=0
CM058243.1	Liftoff	exon	87793396	87793486	.	+	.	ID=exon-NM_027315.4-8;Parent=rna-NM_027315.4;Dbxref=GeneID:70093,GenBank:NM_027315.4,MGI:MGI:1917343;gbkey=mRNA;gene=Ube2q1;product=ubiquitin-conjugating enzyme E2Q family member 1;tag=RefSeq Select;transcript_id=NM_027315.4;extra_copy_number=0
CM058243.1	Liftoff	exon	87793598	87793656	.	+	.	ID=exon-NM_027315.4-9;Parent=rna-NM_027315.4;Dbxref=GeneID:70093,GenBank:NM_027315.4,MGI:MGI:1917343;gbkey=mRNA;gene=Ube2q1;product=ubiquitin-conjugating enzyme E2Q family member 1;tag=RefSeq Select;transcript_id=NM_027315.4;extra_copy_number=0
CM058243.1	Liftoff	exon	87793756	87793804	.	+	.	ID=exon-NM_027315.4-10;Parent=rna-NM_027315.4;Dbxref=GeneID:70093,GenBank:NM_027315.4,MGI:MGI:1917343;gbkey=mRNA;gene=Ube2q1;product=ubiquitin-conjugating enzyme E2Q family member 1;tag=RefSeq Select;transcript_id=NM_027315.4;extra_copy_number=0
CM058243.1	Liftoff	exon	87794077	87794172	.	+	.	ID=exon-NM_027315.4-11;Parent=rna-NM_027315.4;Dbxref=GeneID:70093,GenBank:NM_027315.4,MGI:MGI:1917343;gbkey=mRNA;gene=Ube2q1;product=ubiquitin-conjugating enzyme E2Q family member 1;tag=RefSeq Select;transcript_id=NM_027315.4;extra_copy_number=0
CM058243.1	Liftoff	exon	87794480	87794546	.	+	.	ID=exon-NM_027315.4-12;Parent=rna-NM_027315.4;Dbxref=GeneID:70093,GenBank:NM_027315.4,MGI:MGI:1917343;gbkey=mRNA;gene=Ube2q1;product=ubiquitin-conjugating enzyme E2Q family member 1;tag=RefSeq Select;transcript_id=NM_027315.4;extra_copy_number=0
CM058243.1	Liftoff	exon	87794966	87796706	.	+	.	ID=exon-NM_027315.4-13;Parent=rna-NM_027315.4;Dbxref=GeneID:70093,GenBank:NM_027315.4,MGI:MGI:1917343;gbkey=mRNA;gene=Ube2q1;product=ubiquitin-conjugating enzyme E2Q family member 1;tag=RefSeq Select;transcript_id=NM_027315.4;extra_copy_number=0
CM058243.1	Liftoff	CDS	87786421	87786747	.	+	.	ID=cds-NP_081591.3;Parent=rna-NM_027315.4;Dbxref=CCDS:CCDS17517.1,GeneID:70093,GenBank:NP_081591.3,MGI:MGI:1917343;Name=NP_081591.3;gbkey=CDS;gene=Ube2q1;product=ubiquitin-conjugating enzyme E2 Q1;protein_id=NP_081591.3;tag=RefSeq Select;extra_copy_number=0
CM058243.1	Liftoff	CDS	87788786	87788890	.	+	.	ID=cds-NP_081591.3;Parent=rna-NM_027315.4;Dbxref=CCDS:CCDS17517.1,GeneID:70093,GenBank:NP_081591.3,MGI:MGI:1917343;Name=NP_081591.3;gbkey=CDS;gene=Ube2q1;product=ubiquitin-conjugating enzyme E2 Q1;protein_id=NP_081591.3;tag=RefSeq Select;extra_copy_number=0
CM058243.1	Liftoff	CDS	87789221	87789325	.	+	.	ID=cds-NP_081591.3;Parent=rna-NM_027315.4;Dbxref=CCDS:CCDS17517.1,GeneID:70093,GenBank:NP_081591.3,MGI:MGI:1917343;Name=NP_081591.3;gbkey=CDS;gene=Ube2q1;product=ubiquitin-conjugating enzyme E2 Q1;protein_id=NP_081591.3;tag=RefSeq Select;extra_copy_number=0
CM058243.1	Liftoff	CDS	87789940	87789990	.	+	.	ID=cds-NP_081591.3;Parent=rna-NM_027315.4;Dbxref=CCDS:CCDS17517.1,GeneID:70093,GenBank:NP_081591.3,MGI:MGI:1917343;Name=NP_081591.3;gbkey=CDS;gene=Ube2q1;product=ubiquitin-conjugating enzyme E2 Q1;protein_id=NP_081591.3;tag=RefSeq Select;extra_copy_number=0
CM058243.1	Liftoff	CDS	87792138	87792278	.	+	.	ID=cds-NP_081591.3;Parent=rna-NM_027315.4;Dbxref=CCDS:CCDS17517.1,GeneID:70093,GenBank:NP_081591.3,MGI:MGI:1917343;Name=NP_081591.3;gbkey=CDS;gene=Ube2q1;product=ubiquitin-conjugating enzyme E2 Q1;protein_id=NP_081591.3;tag=RefSeq Select;extra_copy_number=0
CM058243.1	Liftoff	CDS	87792464	87792548	.	+	.	ID=cds-NP_081591.3;Parent=rna-NM_027315.4;Dbxref=CCDS:CCDS17517.1,GeneID:70093,GenBank:NP_081591.3,MGI:MGI:1917343;Name=NP_081591.3;gbkey=CDS;gene=Ube2q1;product=ubiquitin-conjugating enzyme E2 Q1;protein_id=NP_081591.3;tag=RefSeq Select;extra_copy_number=0
CM058243.1	Liftoff	CDS	87793146	87793206	.	+	.	ID=cds-NP_081591.3;Parent=rna-NM_027315.4;Dbxref=CCDS:CCDS17517.1,GeneID:70093,GenBank:NP_081591.3,MGI:MGI:1917343;Name=NP_081591.3;gbkey=CDS;gene=Ube2q1;product=ubiquitin-conjugating enzyme E2 Q1;protein_id=NP_081591.3;tag=RefSeq Select;extra_copy_number=0
CM058243.1	Liftoff	CDS	87793396	87793486	.	+	.	ID=cds-NP_081591.3;Parent=rna-NM_027315.4;Dbxref=CCDS:CCDS17517.1,GeneID:70093,GenBank:NP_081591.3,MGI:MGI:1917343;Name=NP_081591.3;gbkey=CDS;gene=Ube2q1;product=ubiquitin-conjugating enzyme E2 Q1;protein_id=NP_081591.3;tag=RefSeq Select;extra_copy_number=0
CM058243.1	Liftoff	CDS	87793598	87793656	.	+	.	ID=cds-NP_081591.3;Parent=rna-NM_027315.4;Dbxref=CCDS:CCDS17517.1,GeneID:70093,GenBank:NP_081591.3,MGI:MGI:1917343;Name=NP_081591.3;gbkey=CDS;gene=Ube2q1;product=ubiquitin-conjugating enzyme E2 Q1;protein_id=NP_081591.3;tag=RefSeq Select;extra_copy_number=0
CM058243.1	Liftoff	CDS	87793756	87793804	.	+	.	ID=cds-NP_081591.3;Parent=rna-NM_027315.4;Dbxref=CCDS:CCDS17517.1,GeneID:70093,GenBank:NP_081591.3,MGI:MGI:1917343;Name=NP_081591.3;gbkey=CDS;gene=Ube2q1;product=ubiquitin-conjugating enzyme E2 Q1;protein_id=NP_081591.3;tag=RefSeq Select;extra_copy_number=0
CM058243.1	Liftoff	CDS	87794077	87794172	.	+	.	ID=cds-NP_081591.3;Parent=rna-NM_027315.4;Dbxref=CCDS:CCDS17517.1,GeneID:70093,GenBank:NP_081591.3,MGI:MGI:1917343;Name=NP_081591.3;gbkey=CDS;gene=Ube2q1;product=ubiquitin-conjugating enzyme E2 Q1;protein_id=NP_081591.3;tag=RefSeq Select;extra_copy_number=0
CM058243.1	Liftoff	CDS	87794480	87794546	.	+	.	ID=cds-NP_081591.3;Parent=rna-NM_027315.4;Dbxref=CCDS:CCDS17517.1,GeneID:70093,GenBank:NP_081591.3,MGI:MGI:1917343;Name=NP_081591.3;gbkey=CDS;gene=Ube2q1;product=ubiquitin-conjugating enzyme E2 Q1;protein_id=NP_081591.3;tag=RefSeq Select;extra_copy_number=0
CM058243.1	Liftoff	CDS	87794966	87794997	.	+	.	ID=cds-NP_081591.3;Parent=rna-NM_027315.4;Dbxref=CCDS:CCDS17517.1,GeneID:70093,GenBank:NP_081591.3,MGI:MGI:1917343;Name=NP_081591.3;gbkey=CDS;gene=Ube2q1;product=ubiquitin-conjugating enzyme E2 Q1;protein_id=NP_081591.3;tag=RefSeq Select;extra_copy_number=0
CM058243.1	Liftoff	pseudogene	87832190	87834392	.	+	.	ID=gene-Gm8969;Dbxref=GeneID:668087,MGI:MGI:3645290;Name=Gm8969;description=predicted gene 8969;gbkey=Gene;gene=Gm8969;gene_biotype=pseudogene;pseudo=true;coverage=1.0;sequence_ID=1.0;extra_copy_number=0;copy_num_ID=gene-Gm8969_0
CM058243.1	Liftoff	exon	87832190	87832218	.	+	.	ID=id-Gm8969;Parent=gene-Gm8969;Dbxref=GeneID:668087,MGI:MGI:3645290;gbkey=exon;gene=Gm8969;model_evidence=Supporting evidence includes similarity to: 2 Proteins%2C and 56%25 coverage of the annotated genomic feature by RNAseq alignments;pseudo=true;extra_copy_number=0
CM058243.1	Liftoff	exon	87832863	87832979	.	+	.	ID=id-Gm8969-2;Parent=gene-Gm8969;Dbxref=GeneID:668087,MGI:MGI:3645290;gbkey=exon;gene=Gm8969;model_evidence=Supporting evidence includes similarity to: 2 Proteins%2C and 56%25 coverage of the annotated genomic feature by RNAseq alignments;pseudo=true;extra_copy_number=0
CM058243.1	Liftoff	exon	87833593	87834392	.	+	.	ID=id-Gm8969-3;Parent=gene-Gm8969;Dbxref=GeneID:668087,MGI:MGI:3645290;gbkey=exon;gene=Gm8969;model_evidence=Supporting evidence includes similarity to: 2 Proteins%2C and 56%25 coverage of the annotated genomic feature by RNAseq alignments;pseudo=true;extra_copy_number=0
CM058243.1	Liftoff	gene	87844079	87871565	.	+	.	ID=gene-She;Dbxref=GeneID:214547,MGI:MGI:1099462;Name=She;description=src homology 2 domain-containing transforming protein E;gbkey=Gene;gene=She;gene_biotype=protein_coding;gene_synonym=9430022A14;coverage=1.0;sequence_ID=1.0;valid_ORFs=2;extra_copy_number=0;copy_num_ID=gene-She_0
CM058243.1	Liftoff	mRNA	87844079	87871565	.	+	.	ID=rna-NM_001411269.1;Parent=gene-She;Dbxref=GeneID:214547,GenBank:NM_001411269.1,MGI:MGI:1099462;Name=NM_001411269.1;gbkey=mRNA;gene=She;product=src homology 2 domain-containing transforming protein E%2C transcript variant 2;transcript_id=NM_001411269.1;matches_ref_protein=True;valid_ORF=True;extra_copy_number=0
CM058243.1	Liftoff	exon	87844079	87844822	.	+	.	ID=exon-NM_001411269.1-1;Parent=rna-NM_001411269.1;Dbxref=GeneID:214547,GenBank:NM_001411269.1,MGI:MGI:1099462;gbkey=mRNA;gene=She;product=src homology 2 domain-containing transforming protein E%2C transcript variant 2;transcript_id=NM_001411269.1;extra_copy_number=0
CM058243.1	Liftoff	exon	87846864	87846990	.	+	.	ID=exon-NM_001411269.1-2;Parent=rna-NM_001411269.1;Dbxref=GeneID:214547,GenBank:NM_001411269.1,MGI:MGI:1099462;gbkey=mRNA;gene=She;product=src homology 2 domain-containing transforming protein E%2C transcript variant 2;transcript_id=NM_001411269.1;extra_copy_number=0
CM058243.1	Liftoff	exon	87862091	87862396	.	+	.	ID=exon-NM_001411269.1-3;Parent=rna-NM_001411269.1;Dbxref=GeneID:214547,GenBank:NM_001411269.1,MGI:MGI:1099462;gbkey=mRNA;gene=She;product=src homology 2 domain-containing transforming protein E%2C transcript variant 2;transcript_id=NM_001411269.1;extra_copy_number=0
CM058243.1	Liftoff	exon	87865090	87865209	.	+	.	ID=exon-NM_001411269.1-4;Parent=rna-NM_001411269.1;Dbxref=GeneID:214547,GenBank:NM_001411269.1,MGI:MGI:1099462;gbkey=mRNA;gene=She;product=src homology 2 domain-containing transforming protein E%2C transcript variant 2;transcript_id=NM_001411269.1;extra_copy_number=0
CM058243.1	Liftoff	exon	87867254	87871565	.	+	.	ID=exon-NM_001411269.1-5;Parent=rna-NM_001411269.1;Dbxref=GeneID:214547,GenBank:NM_001411269.1,MGI:MGI:1099462;gbkey=mRNA;gene=She;product=src homology 2 domain-containing transforming protein E%2C transcript variant 2;transcript_id=NM_001411269.1;extra_copy_number=0
CM058243.1	Liftoff	CDS	87844223	87844822	.	+	.	ID=cds-NP_001398198.1;Parent=rna-NM_001411269.1;Dbxref=GeneID:214547,GenBank:NP_001398198.1,MGI:MGI:1099462;Name=NP_001398198.1;Note=isoform 2 is encoded by transcript variant 2;gbkey=CDS;gene=She;product=SH2 domain-containing adapter protein E isoform 2;protein_id=NP_001398198.1;extra_copy_number=0
CM058243.1	Liftoff	CDS	87846864	87846990	.	+	.	ID=cds-NP_001398198.1;Parent=rna-NM_001411269.1;Dbxref=GeneID:214547,GenBank:NP_001398198.1,MGI:MGI:1099462;Name=NP_001398198.1;Note=isoform 2 is encoded by transcript variant 2;gbkey=CDS;gene=She;product=SH2 domain-containing adapter protein E isoform 2;protein_id=NP_001398198.1;extra_copy_number=0
CM058243.1	Liftoff	CDS	87862091	87862396	.	+	.	ID=cds-NP_001398198.1;Parent=rna-NM_001411269.1;Dbxref=GeneID:214547,GenBank:NP_001398198.1,MGI:MGI:1099462;Name=NP_001398198.1;Note=isoform 2 is encoded by transcript variant 2;gbkey=CDS;gene=She;product=SH2 domain-containing adapter protein E isoform 2;protein_id=NP_001398198.1;extra_copy_number=0
CM058243.1	Liftoff	CDS	87865090	87865208	.	+	.	ID=cds-NP_001398198.1;Parent=rna-NM_001411269.1;Dbxref=GeneID:214547,GenBank:NP_001398198.1,MGI:MGI:1099462;Name=NP_001398198.1;Note=isoform 2 is encoded by transcript variant 2;gbkey=CDS;gene=She;product=SH2 domain-containing adapter protein E isoform 2;protein_id=NP_001398198.1;extra_copy_number=0
CM058243.1	Liftoff	mRNA	87844079	87871565	.	+	.	ID=rna-NM_172530.4;Parent=gene-She;Dbxref=GeneID:214547,GenBank:NM_172530.4,MGI:MGI:1099462;Name=NM_172530.4;gbkey=mRNA;gene=She;product=src homology 2 domain-containing transforming protein E%2C transcript variant 1;tag=RefSeq Select;transcript_id=NM_172530.4;matches_ref_protein=True;valid_ORF=True;extra_copy_number=0
CM058243.1	Liftoff	exon	87844079	87844822	.	+	.	ID=exon-NM_172530.4-1;Parent=rna-NM_172530.4;Dbxref=GeneID:214547,GenBank:NM_172530.4,MGI:MGI:1099462;gbkey=mRNA;gene=She;product=src homology 2 domain-containing transforming protein E%2C transcript variant 1;tag=RefSeq Select;transcript_id=NM_172530.4;extra_copy_number=0
CM058243.1	Liftoff	exon	87846864	87846990	.	+	.	ID=exon-NM_172530.4-2;Parent=rna-NM_172530.4;Dbxref=GeneID:214547,GenBank:NM_172530.4,MGI:MGI:1099462;gbkey=mRNA;gene=She;product=src homology 2 domain-containing transforming protein E%2C transcript variant 1;tag=RefSeq Select;transcript_id=NM_172530.4;extra_copy_number=0
CM058243.1	Liftoff	exon	87862091	87862396	.	+	.	ID=exon-NM_172530.4-3;Parent=rna-NM_172530.4;Dbxref=GeneID:214547,GenBank:NM_172530.4,MGI:MGI:1099462;gbkey=mRNA;gene=She;product=src homology 2 domain-containing transforming protein E%2C transcript variant 1;tag=RefSeq Select;transcript_id=NM_172530.4;extra_copy_number=0
CM058243.1	Liftoff	exon	87864332	87864473	.	+	.	ID=exon-NM_172530.4-4;Parent=rna-NM_172530.4;Dbxref=GeneID:214547,GenBank:NM_172530.4,MGI:MGI:1099462;gbkey=mRNA;gene=She;product=src homology 2 domain-containing transforming protein E%2C transcript variant 1;tag=RefSeq Select;transcript_id=NM_172530.4;extra_copy_number=0
CM058243.1	Liftoff	exon	87865090	87865209	.	+	.	ID=exon-NM_172530.4-5;Parent=rna-NM_172530.4;Dbxref=GeneID:214547,GenBank:NM_172530.4,MGI:MGI:1099462;gbkey=mRNA;gene=She;product=src homology 2 domain-containing transforming protein E%2C transcript variant 1;tag=RefSeq Select;transcript_id=NM_172530.4;extra_copy_number=0
CM058243.1	Liftoff	exon	87867254	87871565	.	+	.	ID=exon-NM_172530.4-6;Parent=rna-NM_172530.4;Dbxref=GeneID:214547,GenBank:NM_172530.4,MGI:MGI:1099462;gbkey=mRNA;gene=She;product=src homology 2 domain-containing transforming protein E%2C transcript variant 1;tag=RefSeq Select;transcript_id=NM_172530.4;extra_copy_number=0
CM058243.1	Liftoff	CDS	87844223	87844822	.	+	.	ID=cds-NP_766118.3;Parent=rna-NM_172530.4;Dbxref=CCDS:CCDS17518.1,GeneID:214547,GenBank:NP_766118.3,MGI:MGI:1099462;Name=NP_766118.3;Note=isoform 1 is encoded by transcript variant 1;gbkey=CDS;gene=She;product=SH2 domain-containing adapter protein E isoform 1;protein_id=NP_766118.3;tag=RefSeq Select;extra_copy_number=0
CM058243.1	Liftoff	CDS	87846864	87846990	.	+	.	ID=cds-NP_766118.3;Parent=rna-NM_172530.4;Dbxref=CCDS:CCDS17518.1,GeneID:214547,GenBank:NP_766118.3,MGI:MGI:1099462;Name=NP_766118.3;Note=isoform 1 is encoded by transcript variant 1;gbkey=CDS;gene=She;product=SH2 domain-containing adapter protein E isoform 1;protein_id=NP_766118.3;tag=RefSeq Select;extra_copy_number=0
CM058243.1	Liftoff	CDS	87862091	87862396	.	+	.	ID=cds-NP_766118.3;Parent=rna-NM_172530.4;Dbxref=CCDS:CCDS17518.1,GeneID:214547,GenBank:NP_766118.3,MGI:MGI:1099462;Name=NP_766118.3;Note=isoform 1 is encoded by transcript variant 1;gbkey=CDS;gene=She;product=SH2 domain-containing adapter protein E isoform 1;protein_id=NP_766118.3;tag=RefSeq Select;extra_copy_number=0
CM058243.1	Liftoff	CDS	87864332	87864473	.	+	.	ID=cds-NP_766118.3;Parent=rna-NM_172530.4;Dbxref=CCDS:CCDS17518.1,GeneID:214547,GenBank:NP_766118.3,MGI:MGI:1099462;Name=NP_766118.3;Note=isoform 1 is encoded by transcript variant 1;gbkey=CDS;gene=She;product=SH2 domain-containing adapter protein E isoform 1;protein_id=NP_766118.3;tag=RefSeq Select;extra_copy_number=0
CM058243.1	Liftoff	CDS	87865090	87865209	.	+	.	ID=cds-NP_766118.3;Parent=rna-NM_172530.4;Dbxref=CCDS:CCDS17518.1,GeneID:214547,GenBank:NP_766118.3,MGI:MGI:1099462;Name=NP_766118.3;Note=isoform 1 is encoded by transcript variant 1;gbkey=CDS;gene=She;product=SH2 domain-containing adapter protein E isoform 1;protein_id=NP_766118.3;tag=RefSeq Select;extra_copy_number=0
CM058243.1	Liftoff	CDS	87867254	87867437	.	+	.	ID=cds-NP_766118.3;Parent=rna-NM_172530.4;Dbxref=CCDS:CCDS17518.1,GeneID:214547,GenBank:NP_766118.3,MGI:MGI:1099462;Name=NP_766118.3;Note=isoform 1 is encoded by transcript variant 1;gbkey=CDS;gene=She;product=SH2 domain-containing adapter protein E isoform 1;protein_id=NP_766118.3;tag=RefSeq Select;extra_copy_number=0
CM058243.1	Liftoff	gene	87882049	87925928	.	-	.	ID=gene-Il6ra;Dbxref=GeneID:16194,MGI:MGI:105304;Name=Il6ra;description=interleukin 6 receptor%2C alpha;gbkey=Gene;gene=Il6ra;gene_biotype=protein_coding;gene_synonym=CD126,IL-6R,IL-6R-alpha,IL-6RA,Il6r;coverage=1.0;sequence_ID=1.0;valid_ORFs=2;extra_copy_number=0;copy_num_ID=gene-Il6ra_0
CM058243.1	Liftoff	mRNA	87882049	87925928	.	-	.	ID=rna-NM_001310676.1;Parent=gene-Il6ra;Dbxref=GeneID:16194,GenBank:NM_001310676.1,MGI:MGI:105304;Name=NM_001310676.1;gbkey=mRNA;gene=Il6ra;product=interleukin 6 receptor%2C alpha%2C transcript variant 2;transcript_id=NM_001310676.1;matches_ref_protein=True;valid_ORF=True;extra_copy_number=0
CM058243.1	Liftoff	exon	87882049	87884111	.	-	.	ID=exon-NM_001310676.1-10;Parent=rna-NM_001310676.1;Dbxref=GeneID:16194,GenBank:NM_001310676.1,MGI:MGI:105304;gbkey=mRNA;gene=Il6ra;product=interleukin 6 receptor%2C alpha%2C transcript variant 2;transcript_id=NM_001310676.1;extra_copy_number=0
CM058243.1	Liftoff	exon	87889536	87889635	.	-	.	ID=exon-NM_001310676.1-9;Parent=rna-NM_001310676.1;Dbxref=GeneID:16194,GenBank:NM_001310676.1,MGI:MGI:105304;gbkey=mRNA;gene=Il6ra;product=interleukin 6 receptor%2C alpha%2C transcript variant 2;transcript_id=NM_001310676.1;extra_copy_number=0
CM058243.1	Liftoff	exon	87890571	87890640	.	-	.	ID=exon-NM_001310676.1-8;Parent=rna-NM_001310676.1;Dbxref=GeneID:16194,GenBank:NM_001310676.1,MGI:MGI:105304;gbkey=mRNA;gene=Il6ra;product=interleukin 6 receptor%2C alpha%2C transcript variant 2;transcript_id=NM_001310676.1;extra_copy_number=0
CM058243.1	Liftoff	exon	87891576	87891619	.	-	.	ID=exon-NM_001310676.1-7;Parent=rna-NM_001310676.1;Dbxref=GeneID:16194,GenBank:NM_001310676.1,MGI:MGI:105304;gbkey=mRNA;gene=Il6ra;product=interleukin 6 receptor%2C alpha%2C transcript variant 2;transcript_id=NM_001310676.1;extra_copy_number=0
CM058243.1	Liftoff	exon	87898629	87898770	.	-	.	ID=exon-NM_001310676.1-6;Parent=rna-NM_001310676.1;Dbxref=GeneID:16194,GenBank:NM_001310676.1,MGI:MGI:105304;gbkey=mRNA;gene=Il6ra;product=interleukin 6 receptor%2C alpha%2C transcript variant 2;transcript_id=NM_001310676.1;extra_copy_number=0
CM058243.1	Liftoff	exon	87899269	87899435	.	-	.	ID=exon-NM_001310676.1-5;Parent=rna-NM_001310676.1;Dbxref=GeneID:16194,GenBank:NM_001310676.1,MGI:MGI:105304;gbkey=mRNA;gene=Il6ra;product=interleukin 6 receptor%2C alpha%2C transcript variant 2;transcript_id=NM_001310676.1;extra_copy_number=0
CM058243.1	Liftoff	exon	87899749	87899933	.	-	.	ID=exon-NM_001310676.1-4;Parent=rna-NM_001310676.1;Dbxref=GeneID:16194,GenBank:NM_001310676.1,MGI:MGI:105304;gbkey=mRNA;gene=Il6ra;product=interleukin 6 receptor%2C alpha%2C transcript variant 2;transcript_id=NM_001310676.1;extra_copy_number=0
CM058243.1	Liftoff	exon	87901914	87902037	.	-	.	ID=exon-NM_001310676.1-3;Parent=rna-NM_001310676.1;Dbxref=GeneID:16194,GenBank:NM_001310676.1,MGI:MGI:105304;gbkey=mRNA;gene=Il6ra;product=interleukin 6 receptor%2C alpha%2C transcript variant 2;transcript_id=NM_001310676.1;extra_copy_number=0
CM058243.1	Liftoff	exon	87902964	87903200	.	-	.	ID=exon-NM_001310676.1-2;Parent=rna-NM_001310676.1;Dbxref=GeneID:16194,GenBank:NM_001310676.1,MGI:MGI:105304;gbkey=mRNA;gene=Il6ra;product=interleukin 6 receptor%2C alpha%2C transcript variant 2;transcript_id=NM_001310676.1;extra_copy_number=0
CM058243.1	Liftoff	exon	87925687	87925928	.	-	.	ID=exon-NM_001310676.1-1;Parent=rna-NM_001310676.1;Dbxref=GeneID:16194,GenBank:NM_001310676.1,MGI:MGI:105304;gbkey=mRNA;gene=Il6ra;product=interleukin 6 receptor%2C alpha%2C transcript variant 2;transcript_id=NM_001310676.1;extra_copy_number=0
CM058243.1	Liftoff	CDS	87883886	87884111	.	-	.	ID=cds-NP_001297605.1;Parent=rna-NM_001310676.1;Dbxref=CCDS:CCDS79954.1,GeneID:16194,GenBank:NP_001297605.1,MGI:MGI:105304;Name=NP_001297605.1;Note=isoform 2 precursor is encoded by transcript variant 2;gbkey=CDS;gene=Il6ra;product=interleukin-6 receptor subunit alpha isoform 2 precursor;protein_id=NP_001297605.1;extra_copy_number=0
CM058243.1	Liftoff	CDS	87889536	87889635	.	-	.	ID=cds-NP_001297605.1;Parent=rna-NM_001310676.1;Dbxref=CCDS:CCDS79954.1,GeneID:16194,GenBank:NP_001297605.1,MGI:MGI:105304;Name=NP_001297605.1;Note=isoform 2 precursor is encoded by transcript variant 2;gbkey=CDS;gene=Il6ra;product=interleukin-6 receptor subunit alpha isoform 2 precursor;protein_id=NP_001297605.1;extra_copy_number=0
CM058243.1	Liftoff	CDS	87890571	87890640	.	-	.	ID=cds-NP_001297605.1;Parent=rna-NM_001310676.1;Dbxref=CCDS:CCDS79954.1,GeneID:16194,GenBank:NP_001297605.1,MGI:MGI:105304;Name=NP_001297605.1;Note=isoform 2 precursor is encoded by transcript variant 2;gbkey=CDS;gene=Il6ra;product=interleukin-6 receptor subunit alpha isoform 2 precursor;protein_id=NP_001297605.1;extra_copy_number=0
CM058243.1	Liftoff	CDS	87891576	87891619	.	-	.	ID=cds-NP_001297605.1;Parent=rna-NM_001310676.1;Dbxref=CCDS:CCDS79954.1,GeneID:16194,GenBank:NP_001297605.1,MGI:MGI:105304;Name=NP_001297605.1;Note=isoform 2 precursor is encoded by transcript variant 2;gbkey=CDS;gene=Il6ra;product=interleukin-6 receptor subunit alpha isoform 2 precursor;protein_id=NP_001297605.1;extra_copy_number=0
CM058243.1	Liftoff	CDS	87898629	87898770	.	-	.	ID=cds-NP_001297605.1;Parent=rna-NM_001310676.1;Dbxref=CCDS:CCDS79954.1,GeneID:16194,GenBank:NP_001297605.1,MGI:MGI:105304;Name=NP_001297605.1;Note=isoform 2 precursor is encoded by transcript variant 2;gbkey=CDS;gene=Il6ra;product=interleukin-6 receptor subunit alpha isoform 2 precursor;protein_id=NP_001297605.1;extra_copy_number=0
CM058243.1	Liftoff	CDS	87899269	87899435	.	-	.	ID=cds-NP_001297605.1;Parent=rna-NM_001310676.1;Dbxref=CCDS:CCDS79954.1,GeneID:16194,GenBank:NP_001297605.1,MGI:MGI:105304;Name=NP_001297605.1;Note=isoform 2 precursor is encoded by transcript variant 2;gbkey=CDS;gene=Il6ra;product=interleukin-6 receptor subunit alpha isoform 2 precursor;protein_id=NP_001297605.1;extra_copy_number=0
CM058243.1	Liftoff	CDS	87899749	87899933	.	-	.	ID=cds-NP_001297605.1;Parent=rna-NM_001310676.1;Dbxref=CCDS:CCDS79954.1,GeneID:16194,GenBank:NP_001297605.1,MGI:MGI:105304;Name=NP_001297605.1;Note=isoform 2 precursor is encoded by transcript variant 2;gbkey=CDS;gene=Il6ra;product=interleukin-6 receptor subunit alpha isoform 2 precursor;protein_id=NP_001297605.1;extra_copy_number=0
CM058243.1	Liftoff	CDS	87901914	87902037	.	-	.	ID=cds-NP_001297605.1;Parent=rna-NM_001310676.1;Dbxref=CCDS:CCDS79954.1,GeneID:16194,GenBank:NP_001297605.1,MGI:MGI:105304;Name=NP_001297605.1;Note=isoform 2 precursor is encoded by transcript variant 2;gbkey=CDS;gene=Il6ra;product=interleukin-6 receptor subunit alpha isoform 2 precursor;protein_id=NP_001297605.1;extra_copy_number=0
CM058243.1	Liftoff	CDS	87902964	87903200	.	-	.	ID=cds-NP_001297605.1;Parent=rna-NM_001310676.1;Dbxref=CCDS:CCDS79954.1,GeneID:16194,GenBank:NP_001297605.1,MGI:MGI:105304;Name=NP_001297605.1;Note=isoform 2 precursor is encoded by transcript variant 2;gbkey=CDS;gene=Il6ra;product=interleukin-6 receptor subunit alpha isoform 2 precursor;protein_id=NP_001297605.1;extra_copy_number=0
CM058243.1	Liftoff	CDS	87925687	87925771	.	-	.	ID=cds-NP_001297605.1;Parent=rna-NM_001310676.1;Dbxref=CCDS:CCDS79954.1,GeneID:16194,GenBank:NP_001297605.1,MGI:MGI:105304;Name=NP_001297605.1;Note=isoform 2 precursor is encoded by transcript variant 2;gbkey=CDS;gene=Il6ra;product=interleukin-6 receptor subunit alpha isoform 2 precursor;protein_id=NP_001297605.1;extra_copy_number=0
CM058243.1	Liftoff	mRNA	87882049	87925928	.	-	.	ID=rna-NM_010559.3;Parent=gene-Il6ra;Dbxref=GeneID:16194,GenBank:NM_010559.3,MGI:MGI:105304;Name=NM_010559.3;gbkey=mRNA;gene=Il6ra;product=interleukin 6 receptor%2C alpha%2C transcript variant 1;tag=RefSeq Select;transcript_id=NM_010559.3;matches_ref_protein=True;valid_ORF=True;extra_copy_number=0
CM058243.1	Liftoff	exon	87882049	87884111	.	-	.	ID=exon-NM_010559.3-10;Parent=rna-NM_010559.3;Dbxref=GeneID:16194,GenBank:NM_010559.3,MGI:MGI:105304;gbkey=mRNA;gene=Il6ra;product=interleukin 6 receptor%2C alpha%2C transcript variant 1;tag=RefSeq Select;transcript_id=NM_010559.3;extra_copy_number=0
CM058243.1	Liftoff	exon	87889536	87889635	.	-	.	ID=exon-NM_010559.3-9;Parent=rna-NM_010559.3;Dbxref=GeneID:16194,GenBank:NM_010559.3,MGI:MGI:105304;gbkey=mRNA;gene=Il6ra;product=interleukin 6 receptor%2C alpha%2C transcript variant 1;tag=RefSeq Select;transcript_id=NM_010559.3;extra_copy_number=0
CM058243.1	Liftoff	exon	87890571	87890640	.	-	.	ID=exon-NM_010559.3-8;Parent=rna-NM_010559.3;Dbxref=GeneID:16194,GenBank:NM_010559.3,MGI:MGI:105304;gbkey=mRNA;gene=Il6ra;product=interleukin 6 receptor%2C alpha%2C transcript variant 1;tag=RefSeq Select;transcript_id=NM_010559.3;extra_copy_number=0
CM058243.1	Liftoff	exon	87891576	87891622	.	-	.	ID=exon-NM_010559.3-7;Parent=rna-NM_010559.3;Dbxref=GeneID:16194,GenBank:NM_010559.3,MGI:MGI:105304;gbkey=mRNA;gene=Il6ra;product=interleukin 6 receptor%2C alpha%2C transcript variant 1;tag=RefSeq Select;transcript_id=NM_010559.3;extra_copy_number=0
CM058243.1	Liftoff	exon	87898629	87898770	.	-	.	ID=exon-NM_010559.3-6;Parent=rna-NM_010559.3;Dbxref=GeneID:16194,GenBank:NM_010559.3,MGI:MGI:105304;gbkey=mRNA;gene=Il6ra;product=interleukin 6 receptor%2C alpha%2C transcript variant 1;tag=RefSeq Select;transcript_id=NM_010559.3;extra_copy_number=0
CM058243.1	Liftoff	exon	87899269	87899435	.	-	.	ID=exon-NM_010559.3-5;Parent=rna-NM_010559.3;Dbxref=GeneID:16194,GenBank:NM_010559.3,MGI:MGI:105304;gbkey=mRNA;gene=Il6ra;product=interleukin 6 receptor%2C alpha%2C transcript variant 1;tag=RefSeq Select;transcript_id=NM_010559.3;extra_copy_number=0
CM058243.1	Liftoff	exon	87899749	87899933	.	-	.	ID=exon-NM_010559.3-4;Parent=rna-NM_010559.3;Dbxref=GeneID:16194,GenBank:NM_010559.3,MGI:MGI:105304;gbkey=mRNA;gene=Il6ra;product=interleukin 6 receptor%2C alpha%2C transcript variant 1;tag=RefSeq Select;transcript_id=NM_010559.3;extra_copy_number=0
CM058243.1	Liftoff	exon	87901914	87902037	.	-	.	ID=exon-NM_010559.3-3;Parent=rna-NM_010559.3;Dbxref=GeneID:16194,GenBank:NM_010559.3,MGI:MGI:105304;gbkey=mRNA;gene=Il6ra;product=interleukin 6 receptor%2C alpha%2C transcript variant 1;tag=RefSeq Select;transcript_id=NM_010559.3;extra_copy_number=0
CM058243.1	Liftoff	exon	87902964	87903200	.	-	.	ID=exon-NM_010559.3-2;Parent=rna-NM_010559.3;Dbxref=GeneID:16194,GenBank:NM_010559.3,MGI:MGI:105304;gbkey=mRNA;gene=Il6ra;product=interleukin 6 receptor%2C alpha%2C transcript variant 1;tag=RefSeq Select;transcript_id=NM_010559.3;extra_copy_number=0
CM058243.1	Liftoff	exon	87925687	87925928	.	-	.	ID=exon-NM_010559.3-1;Parent=rna-NM_010559.3;Dbxref=GeneID:16194,GenBank:NM_010559.3,MGI:MGI:105304;gbkey=mRNA;gene=Il6ra;product=interleukin 6 receptor%2C alpha%2C transcript variant 1;tag=RefSeq Select;transcript_id=NM_010559.3;extra_copy_number=0
CM058243.1	Liftoff	CDS	87883886	87884111	.	-	.	ID=cds-NP_034689.2;Parent=rna-NM_010559.3;Dbxref=CCDS:CCDS38496.1,GeneID:16194,GenBank:NP_034689.2,MGI:MGI:105304;Name=NP_034689.2;Note=isoform 1 precursor is encoded by transcript variant 1;gbkey=CDS;gene=Il6ra;product=interleukin-6 receptor subunit alpha isoform 1 precursor;protein_id=NP_034689.2;tag=RefSeq Select;extra_copy_number=0
CM058243.1	Liftoff	CDS	87889536	87889635	.	-	.	ID=cds-NP_034689.2;Parent=rna-NM_010559.3;Dbxref=CCDS:CCDS38496.1,GeneID:16194,GenBank:NP_034689.2,MGI:MGI:105304;Name=NP_034689.2;Note=isoform 1 precursor is encoded by transcript variant 1;gbkey=CDS;gene=Il6ra;product=interleukin-6 receptor subunit alpha isoform 1 precursor;protein_id=NP_034689.2;tag=RefSeq Select;extra_copy_number=0
CM058243.1	Liftoff	CDS	87890571	87890640	.	-	.	ID=cds-NP_034689.2;Parent=rna-NM_010559.3;Dbxref=CCDS:CCDS38496.1,GeneID:16194,GenBank:NP_034689.2,MGI:MGI:105304;Name=NP_034689.2;Note=isoform 1 precursor is encoded by transcript variant 1;gbkey=CDS;gene=Il6ra;product=interleukin-6 receptor subunit alpha isoform 1 precursor;protein_id=NP_034689.2;tag=RefSeq Select;extra_copy_number=0
CM058243.1	Liftoff	CDS	87891576	87891622	.	-	.	ID=cds-NP_034689.2;Parent=rna-NM_010559.3;Dbxref=CCDS:CCDS38496.1,GeneID:16194,GenBank:NP_034689.2,MGI:MGI:105304;Name=NP_034689.2;Note=isoform 1 precursor is encoded by transcript variant 1;gbkey=CDS;gene=Il6ra;product=interleukin-6 receptor subunit alpha isoform 1 precursor;protein_id=NP_034689.2;tag=RefSeq Select;extra_copy_number=0
CM058243.1	Liftoff	CDS	87898629	87898770	.	-	.	ID=cds-NP_034689.2;Parent=rna-NM_010559.3;Dbxref=CCDS:CCDS38496.1,GeneID:16194,GenBank:NP_034689.2,MGI:MGI:105304;Name=NP_034689.2;Note=isoform 1 precursor is encoded by transcript variant 1;gbkey=CDS;gene=Il6ra;product=interleukin-6 receptor subunit alpha isoform 1 precursor;protein_id=NP_034689.2;tag=RefSeq Select;extra_copy_number=0
CM058243.1	Liftoff	CDS	87899269	87899435	.	-	.	ID=cds-NP_034689.2;Parent=rna-NM_010559.3;Dbxref=CCDS:CCDS38496.1,GeneID:16194,GenBank:NP_034689.2,MGI:MGI:105304;Name=NP_034689.2;Note=isoform 1 precursor is encoded by transcript variant 1;gbkey=CDS;gene=Il6ra;product=interleukin-6 receptor subunit alpha isoform 1 precursor;protein_id=NP_034689.2;tag=RefSeq Select;extra_copy_number=0
CM058243.1	Liftoff	CDS	87899749	87899933	.	-	.	ID=cds-NP_034689.2;Parent=rna-NM_010559.3;Dbxref=CCDS:CCDS38496.1,GeneID:16194,GenBank:NP_034689.2,MGI:MGI:105304;Name=NP_034689.2;Note=isoform 1 precursor is encoded by transcript variant 1;gbkey=CDS;gene=Il6ra;product=interleukin-6 receptor subunit alpha isoform 1 precursor;protein_id=NP_034689.2;tag=RefSeq Select;extra_copy_number=0
CM058243.1	Liftoff	CDS	87901914	87902037	.	-	.	ID=cds-NP_034689.2;Parent=rna-NM_010559.3;Dbxref=CCDS:CCDS38496.1,GeneID:16194,GenBank:NP_034689.2,MGI:MGI:105304;Name=NP_034689.2;Note=isoform 1 precursor is encoded by transcript variant 1;gbkey=CDS;gene=Il6ra;product=interleukin-6 receptor subunit alpha isoform 1 precursor;protein_id=NP_034689.2;tag=RefSeq Select;extra_copy_number=0
CM058243.1	Liftoff	CDS	87902964	87903200	.	-	.	ID=cds-NP_034689.2;Parent=rna-NM_010559.3;Dbxref=CCDS:CCDS38496.1,GeneID:16194,GenBank:NP_034689.2,MGI:MGI:105304;Name=NP_034689.2;Note=isoform 1 precursor is encoded by transcript variant 1;gbkey=CDS;gene=Il6ra;product=interleukin-6 receptor subunit alpha isoform 1 precursor;protein_id=NP_034689.2;tag=RefSeq Select;extra_copy_number=0
CM058243.1	Liftoff	CDS	87925687	87925771	.	-	.	ID=cds-NP_034689.2;Parent=rna-NM_010559.3;Dbxref=CCDS:CCDS38496.1,GeneID:16194,GenBank:NP_034689.2,MGI:MGI:105304;Name=NP_034689.2;Note=isoform 1 precursor is encoded by transcript variant 1;gbkey=CDS;gene=Il6ra;product=interleukin-6 receptor subunit alpha isoform 1 precursor;protein_id=NP_034689.2;tag=RefSeq Select;extra_copy_number=0
CM058243.1	Liftoff	gene	87952215	87976065	.	-	.	ID=gene-Atp8b2;Dbxref=GeneID:54667,MGI:MGI:1859660;Name=Atp8b2;description=ATPase%2C class I%2C type 8B%2C member 2;gbkey=Gene;gene=Atp8b2;gene_biotype=protein_coding;gene_synonym=Id;coverage=1.0;sequence_ID=1.0;valid_ORFs=3;extra_copy_number=0;copy_num_ID=gene-Atp8b2_0
CM058243.1	Liftoff	mRNA	87952215	87976065	.	-	.	ID=rna-NM_001081182.3;Parent=gene-Atp8b2;Dbxref=GeneID:54667,GenBank:NM_001081182.3,MGI:MGI:1859660;Name=NM_001081182.3;gbkey=mRNA;gene=Atp8b2;product=ATPase%2C class I%2C type 8B%2C member 2%2C transcript variant 2;tag=RefSeq Select;transcript_id=NM_001081182.3;matches_ref_protein=True;valid_ORF=True;extra_copy_number=0
CM058243.1	Liftoff	exon	87952215	87954158	.	-	.	ID=exon-NM_001081182.3-28;Parent=rna-NM_001081182.3;Dbxref=GeneID:54667,GenBank:NM_001081182.3,MGI:MGI:1859660;gbkey=mRNA;gene=Atp8b2;product=ATPase%2C class I%2C type 8B%2C member 2%2C transcript variant 2;tag=RefSeq Select;transcript_id=NM_001081182.3;extra_copy_number=0
CM058243.1	Liftoff	exon	87954402	87954532	.	-	.	ID=exon-NM_001081182.3-27;Parent=rna-NM_001081182.3;Dbxref=GeneID:54667,GenBank:NM_001081182.3,MGI:MGI:1859660;gbkey=mRNA;gene=Atp8b2;product=ATPase%2C class I%2C type 8B%2C member 2%2C transcript variant 2;tag=RefSeq Select;transcript_id=NM_001081182.3;extra_copy_number=0
CM058243.1	Liftoff	exon	87956057	87956195	.	-	.	ID=exon-NM_001081182.3-26;Parent=rna-NM_001081182.3;Dbxref=GeneID:54667,GenBank:NM_001081182.3,MGI:MGI:1859660;gbkey=mRNA;gene=Atp8b2;product=ATPase%2C class I%2C type 8B%2C member 2%2C transcript variant 2;tag=RefSeq Select;transcript_id=NM_001081182.3;extra_copy_number=0
CM058243.1	Liftoff	exon	87956341	87956586	.	-	.	ID=exon-NM_001081182.3-25;Parent=rna-NM_001081182.3;Dbxref=GeneID:54667,GenBank:NM_001081182.3,MGI:MGI:1859660;gbkey=mRNA;gene=Atp8b2;product=ATPase%2C class I%2C type 8B%2C member 2%2C transcript variant 2;tag=RefSeq Select;transcript_id=NM_001081182.3;extra_copy_number=0
CM058243.1	Liftoff	exon	87956836	87956919	.	-	.	ID=exon-NM_001081182.3-24;Parent=rna-NM_001081182.3;Dbxref=GeneID:54667,GenBank:NM_001081182.3,MGI:MGI:1859660;gbkey=mRNA;gene=Atp8b2;product=ATPase%2C class I%2C type 8B%2C member 2%2C transcript variant 2;tag=RefSeq Select;transcript_id=NM_001081182.3;extra_copy_number=0
CM058243.1	Liftoff	exon	87957724	87957947	.	-	.	ID=exon-NM_001081182.3-23;Parent=rna-NM_001081182.3;Dbxref=GeneID:54667,GenBank:NM_001081182.3,MGI:MGI:1859660;gbkey=mRNA;gene=Atp8b2;product=ATPase%2C class I%2C type 8B%2C member 2%2C transcript variant 2;tag=RefSeq Select;transcript_id=NM_001081182.3;extra_copy_number=0
CM058243.1	Liftoff	exon	87958209	87958392	.	-	.	ID=exon-NM_001081182.3-22;Parent=rna-NM_001081182.3;Dbxref=GeneID:54667,GenBank:NM_001081182.3,MGI:MGI:1859660;gbkey=mRNA;gene=Atp8b2;product=ATPase%2C class I%2C type 8B%2C member 2%2C transcript variant 2;tag=RefSeq Select;transcript_id=NM_001081182.3;extra_copy_number=0
CM058243.1	Liftoff	exon	87958648	87958792	.	-	.	ID=exon-NM_001081182.3-21;Parent=rna-NM_001081182.3;Dbxref=GeneID:54667,GenBank:NM_001081182.3,MGI:MGI:1859660;gbkey=mRNA;gene=Atp8b2;product=ATPase%2C class I%2C type 8B%2C member 2%2C transcript variant 2;tag=RefSeq Select;transcript_id=NM_001081182.3;extra_copy_number=0
CM058243.1	Liftoff	exon	87958906	87959011	.	-	.	ID=exon-NM_001081182.3-20;Parent=rna-NM_001081182.3;Dbxref=GeneID:54667,GenBank:NM_001081182.3,MGI:MGI:1859660;gbkey=mRNA;gene=Atp8b2;product=ATPase%2C class I%2C type 8B%2C member 2%2C transcript variant 2;tag=RefSeq Select;transcript_id=NM_001081182.3;extra_copy_number=0
CM058243.1	Liftoff	exon	87959155	87959266	.	-	.	ID=exon-NM_001081182.3-19;Parent=rna-NM_001081182.3;Dbxref=GeneID:54667,GenBank:NM_001081182.3,MGI:MGI:1859660;gbkey=mRNA;gene=Atp8b2;product=ATPase%2C class I%2C type 8B%2C member 2%2C transcript variant 2;tag=RefSeq Select;transcript_id=NM_001081182.3;extra_copy_number=0
CM058243.1	Liftoff	exon	87959352	87959516	.	-	.	ID=exon-NM_001081182.3-18;Parent=rna-NM_001081182.3;Dbxref=GeneID:54667,GenBank:NM_001081182.3,MGI:MGI:1859660;gbkey=mRNA;gene=Atp8b2;product=ATPase%2C class I%2C type 8B%2C member 2%2C transcript variant 2;tag=RefSeq Select;transcript_id=NM_001081182.3;extra_copy_number=0
CM058243.1	Liftoff	exon	87960531	87960646	.	-	.	ID=exon-NM_001081182.3-17;Parent=rna-NM_001081182.3;Dbxref=GeneID:54667,GenBank:NM_001081182.3,MGI:MGI:1859660;gbkey=mRNA;gene=Atp8b2;product=ATPase%2C class I%2C type 8B%2C member 2%2C transcript variant 2;tag=RefSeq Select;transcript_id=NM_001081182.3;extra_copy_number=0
CM058243.1	Liftoff	exon	87960774	87960962	.	-	.	ID=exon-NM_001081182.3-16;Parent=rna-NM_001081182.3;Dbxref=GeneID:54667,GenBank:NM_001081182.3,MGI:MGI:1859660;gbkey=mRNA;gene=Atp8b2;product=ATPase%2C class I%2C type 8B%2C member 2%2C transcript variant 2;tag=RefSeq Select;transcript_id=NM_001081182.3;extra_copy_number=0
CM058243.1	Liftoff	exon	87961114	87961279	.	-	.	ID=exon-NM_001081182.3-15;Parent=rna-NM_001081182.3;Dbxref=GeneID:54667,GenBank:NM_001081182.3,MGI:MGI:1859660;gbkey=mRNA;gene=Atp8b2;product=ATPase%2C class I%2C type 8B%2C member 2%2C transcript variant 2;tag=RefSeq Select;transcript_id=NM_001081182.3;extra_copy_number=0
CM058243.1	Liftoff	exon	87961696	87961739	.	-	.	ID=exon-NM_001081182.3-14;Parent=rna-NM_001081182.3;Dbxref=GeneID:54667,GenBank:NM_001081182.3,MGI:MGI:1859660;gbkey=mRNA;gene=Atp8b2;product=ATPase%2C class I%2C type 8B%2C member 2%2C transcript variant 2;tag=RefSeq Select;transcript_id=NM_001081182.3;extra_copy_number=0
CM058243.1	Liftoff	exon	87962536	87962744	.	-	.	ID=exon-NM_001081182.3-13;Parent=rna-NM_001081182.3;Dbxref=GeneID:54667,GenBank:NM_001081182.3,MGI:MGI:1859660;gbkey=mRNA;gene=Atp8b2;product=ATPase%2C class I%2C type 8B%2C member 2%2C transcript variant 2;tag=RefSeq Select;transcript_id=NM_001081182.3;extra_copy_number=0
CM058243.1	Liftoff	exon	87965402	87965598	.	-	.	ID=exon-NM_001081182.3-12;Parent=rna-NM_001081182.3;Dbxref=GeneID:54667,GenBank:NM_001081182.3,MGI:MGI:1859660;gbkey=mRNA;gene=Atp8b2;product=ATPase%2C class I%2C type 8B%2C member 2%2C transcript variant 2;tag=RefSeq Select;transcript_id=NM_001081182.3;extra_copy_number=0
CM058243.1	Liftoff	exon	87966929	87967017	.	-	.	ID=exon-NM_001081182.3-11;Parent=rna-NM_001081182.3;Dbxref=GeneID:54667,GenBank:NM_001081182.3,MGI:MGI:1859660;gbkey=mRNA;gene=Atp8b2;product=ATPase%2C class I%2C type 8B%2C member 2%2C transcript variant 2;tag=RefSeq Select;transcript_id=NM_001081182.3;extra_copy_number=0
CM058243.1	Liftoff	exon	87967167	87967325	.	-	.	ID=exon-NM_001081182.3-10;Parent=rna-NM_001081182.3;Dbxref=GeneID:54667,GenBank:NM_001081182.3,MGI:MGI:1859660;gbkey=mRNA;gene=Atp8b2;product=ATPase%2C class I%2C type 8B%2C member 2%2C transcript variant 2;tag=RefSeq Select;transcript_id=NM_001081182.3;extra_copy_number=0
CM058243.1	Liftoff	exon	87969738	87969817	.	-	.	ID=exon-NM_001081182.3-9;Parent=rna-NM_001081182.3;Dbxref=GeneID:54667,GenBank:NM_001081182.3,MGI:MGI:1859660;gbkey=mRNA;gene=Atp8b2;product=ATPase%2C class I%2C type 8B%2C member 2%2C transcript variant 2;tag=RefSeq Select;transcript_id=NM_001081182.3;extra_copy_number=0
CM058243.1	Liftoff	exon	87970025	87970095	.	-	.	ID=exon-NM_001081182.3-8;Parent=rna-NM_001081182.3;Dbxref=GeneID:54667,GenBank:NM_001081182.3,MGI:MGI:1859660;gbkey=mRNA;gene=Atp8b2;product=ATPase%2C class I%2C type 8B%2C member 2%2C transcript variant 2;tag=RefSeq Select;transcript_id=NM_001081182.3;extra_copy_number=0
CM058243.1	Liftoff	exon	87970536	87970608	.	-	.	ID=exon-NM_001081182.3-7;Parent=rna-NM_001081182.3;Dbxref=GeneID:54667,GenBank:NM_001081182.3,MGI:MGI:1859660;gbkey=mRNA;gene=Atp8b2;product=ATPase%2C class I%2C type 8B%2C member 2%2C transcript variant 2;tag=RefSeq Select;transcript_id=NM_001081182.3;extra_copy_number=0
CM058243.1	Liftoff	exon	87970705	87970766	.	-	.	ID=exon-NM_001081182.3-6;Parent=rna-NM_001081182.3;Dbxref=GeneID:54667,GenBank:NM_001081182.3,MGI:MGI:1859660;gbkey=mRNA;gene=Atp8b2;product=ATPase%2C class I%2C type 8B%2C member 2%2C transcript variant 2;tag=RefSeq Select;transcript_id=NM_001081182.3;extra_copy_number=0
CM058243.1	Liftoff	exon	87971016	87971114	.	-	.	ID=exon-NM_001081182.3-5;Parent=rna-NM_001081182.3;Dbxref=GeneID:54667,GenBank:NM_001081182.3,MGI:MGI:1859660;gbkey=mRNA;gene=Atp8b2;product=ATPase%2C class I%2C type 8B%2C member 2%2C transcript variant 2;tag=RefSeq Select;transcript_id=NM_001081182.3;extra_copy_number=0
CM058243.1	Liftoff	exon	87971236	87971349	.	-	.	ID=exon-NM_001081182.3-4;Parent=rna-NM_001081182.3;Dbxref=GeneID:54667,GenBank:NM_001081182.3,MGI:MGI:1859660;gbkey=mRNA;gene=Atp8b2;product=ATPase%2C class I%2C type 8B%2C member 2%2C transcript variant 2;tag=RefSeq Select;transcript_id=NM_001081182.3;extra_copy_number=0
CM058243.1	Liftoff	exon	87971718	87971776	.	-	.	ID=exon-NM_001081182.3-3;Parent=rna-NM_001081182.3;Dbxref=GeneID:54667,GenBank:NM_001081182.3,MGI:MGI:1859660;gbkey=mRNA;gene=Atp8b2;product=ATPase%2C class I%2C type 8B%2C member 2%2C transcript variant 2;tag=RefSeq Select;transcript_id=NM_001081182.3;extra_copy_number=0
CM058243.1	Liftoff	exon	87973802	87973868	.	-	.	ID=exon-NM_001081182.3-2;Parent=rna-NM_001081182.3;Dbxref=GeneID:54667,GenBank:NM_001081182.3,MGI:MGI:1859660;gbkey=mRNA;gene=Atp8b2;product=ATPase%2C class I%2C type 8B%2C member 2%2C transcript variant 2;tag=RefSeq Select;transcript_id=NM_001081182.3;extra_copy_number=0
CM058243.1	Liftoff	exon	87975884	87976065	.	-	.	ID=exon-NM_001081182.3-1;Parent=rna-NM_001081182.3;Dbxref=GeneID:54667,GenBank:NM_001081182.3,MGI:MGI:1859660;gbkey=mRNA;gene=Atp8b2;product=ATPase%2C class I%2C type 8B%2C member 2%2C transcript variant 2;tag=RefSeq Select;transcript_id=NM_001081182.3;extra_copy_number=0
CM058243.1	Liftoff	CDS	87953880	87954158	.	-	.	ID=cds-NP_001074651.2;Parent=rna-NM_001081182.3;Dbxref=CCDS:CCDS38497.2,GeneID:54667,GenBank:NP_001074651.2,MGI:MGI:1859660;Name=NP_001074651.2;Note=isoform 2 is encoded by transcript variant 2;gbkey=CDS;gene=Atp8b2;product=phospholipid-transporting ATPase ID isoform 2;protein_id=NP_001074651.2;tag=RefSeq Select;extra_copy_number=0
CM058243.1	Liftoff	CDS	87954402	87954532	.	-	.	ID=cds-NP_001074651.2;Parent=rna-NM_001081182.3;Dbxref=CCDS:CCDS38497.2,GeneID:54667,GenBank:NP_001074651.2,MGI:MGI:1859660;Name=NP_001074651.2;Note=isoform 2 is encoded by transcript variant 2;gbkey=CDS;gene=Atp8b2;product=phospholipid-transporting ATPase ID isoform 2;protein_id=NP_001074651.2;tag=RefSeq Select;extra_copy_number=0
CM058243.1	Liftoff	CDS	87956057	87956195	.	-	.	ID=cds-NP_001074651.2;Parent=rna-NM_001081182.3;Dbxref=CCDS:CCDS38497.2,GeneID:54667,GenBank:NP_001074651.2,MGI:MGI:1859660;Name=NP_001074651.2;Note=isoform 2 is encoded by transcript variant 2;gbkey=CDS;gene=Atp8b2;product=phospholipid-transporting ATPase ID isoform 2;protein_id=NP_001074651.2;tag=RefSeq Select;extra_copy_number=0
CM058243.1	Liftoff	CDS	87956341	87956586	.	-	.	ID=cds-NP_001074651.2;Parent=rna-NM_001081182.3;Dbxref=CCDS:CCDS38497.2,GeneID:54667,GenBank:NP_001074651.2,MGI:MGI:1859660;Name=NP_001074651.2;Note=isoform 2 is encoded by transcript variant 2;gbkey=CDS;gene=Atp8b2;product=phospholipid-transporting ATPase ID isoform 2;protein_id=NP_001074651.2;tag=RefSeq Select;extra_copy_number=0
CM058243.1	Liftoff	CDS	87956836	87956919	.	-	.	ID=cds-NP_001074651.2;Parent=rna-NM_001081182.3;Dbxref=CCDS:CCDS38497.2,GeneID:54667,GenBank:NP_001074651.2,MGI:MGI:1859660;Name=NP_001074651.2;Note=isoform 2 is encoded by transcript variant 2;gbkey=CDS;gene=Atp8b2;product=phospholipid-transporting ATPase ID isoform 2;protein_id=NP_001074651.2;tag=RefSeq Select;extra_copy_number=0
CM058243.1	Liftoff	CDS	87957724	87957947	.	-	.	ID=cds-NP_001074651.2;Parent=rna-NM_001081182.3;Dbxref=CCDS:CCDS38497.2,GeneID:54667,GenBank:NP_001074651.2,MGI:MGI:1859660;Name=NP_001074651.2;Note=isoform 2 is encoded by transcript variant 2;gbkey=CDS;gene=Atp8b2;product=phospholipid-transporting ATPase ID isoform 2;protein_id=NP_001074651.2;tag=RefSeq Select;extra_copy_number=0
CM058243.1	Liftoff	CDS	87958209	87958392	.	-	.	ID=cds-NP_001074651.2;Parent=rna-NM_001081182.3;Dbxref=CCDS:CCDS38497.2,GeneID:54667,GenBank:NP_001074651.2,MGI:MGI:1859660;Name=NP_001074651.2;Note=isoform 2 is encoded by transcript variant 2;gbkey=CDS;gene=Atp8b2;product=phospholipid-transporting ATPase ID isoform 2;protein_id=NP_001074651.2;tag=RefSeq Select;extra_copy_number=0
CM058243.1	Liftoff	CDS	87958648	87958792	.	-	.	ID=cds-NP_001074651.2;Parent=rna-NM_001081182.3;Dbxref=CCDS:CCDS38497.2,GeneID:54667,GenBank:NP_001074651.2,MGI:MGI:1859660;Name=NP_001074651.2;Note=isoform 2 is encoded by transcript variant 2;gbkey=CDS;gene=Atp8b2;product=phospholipid-transporting ATPase ID isoform 2;protein_id=NP_001074651.2;tag=RefSeq Select;extra_copy_number=0
CM058243.1	Liftoff	CDS	87958906	87959011	.	-	.	ID=cds-NP_001074651.2;Parent=rna-NM_001081182.3;Dbxref=CCDS:CCDS38497.2,GeneID:54667,GenBank:NP_001074651.2,MGI:MGI:1859660;Name=NP_001074651.2;Note=isoform 2 is encoded by transcript variant 2;gbkey=CDS;gene=Atp8b2;product=phospholipid-transporting ATPase ID isoform 2;protein_id=NP_001074651.2;tag=RefSeq Select;extra_copy_number=0
CM058243.1	Liftoff	CDS	87959155	87959266	.	-	.	ID=cds-NP_001074651.2;Parent=rna-NM_001081182.3;Dbxref=CCDS:CCDS38497.2,GeneID:54667,GenBank:NP_001074651.2,MGI:MGI:1859660;Name=NP_001074651.2;Note=isoform 2 is encoded by transcript variant 2;gbkey=CDS;gene=Atp8b2;product=phospholipid-transporting ATPase ID isoform 2;protein_id=NP_001074651.2;tag=RefSeq Select;extra_copy_number=0
CM058243.1	Liftoff	CDS	87959352	87959516	.	-	.	ID=cds-NP_001074651.2;Parent=rna-NM_001081182.3;Dbxref=CCDS:CCDS38497.2,GeneID:54667,GenBank:NP_001074651.2,MGI:MGI:1859660;Name=NP_001074651.2;Note=isoform 2 is encoded by transcript variant 2;gbkey=CDS;gene=Atp8b2;product=phospholipid-transporting ATPase ID isoform 2;protein_id=NP_001074651.2;tag=RefSeq Select;extra_copy_number=0
CM058243.1	Liftoff	CDS	87960531	87960646	.	-	.	ID=cds-NP_001074651.2;Parent=rna-NM_001081182.3;Dbxref=CCDS:CCDS38497.2,GeneID:54667,GenBank:NP_001074651.2,MGI:MGI:1859660;Name=NP_001074651.2;Note=isoform 2 is encoded by transcript variant 2;gbkey=CDS;gene=Atp8b2;product=phospholipid-transporting ATPase ID isoform 2;protein_id=NP_001074651.2;tag=RefSeq Select;extra_copy_number=0
CM058243.1	Liftoff	CDS	87960774	87960962	.	-	.	ID=cds-NP_001074651.2;Parent=rna-NM_001081182.3;Dbxref=CCDS:CCDS38497.2,GeneID:54667,GenBank:NP_001074651.2,MGI:MGI:1859660;Name=NP_001074651.2;Note=isoform 2 is encoded by transcript variant 2;gbkey=CDS;gene=Atp8b2;product=phospholipid-transporting ATPase ID isoform 2;protein_id=NP_001074651.2;tag=RefSeq Select;extra_copy_number=0
CM058243.1	Liftoff	CDS	87961114	87961279	.	-	.	ID=cds-NP_001074651.2;Parent=rna-NM_001081182.3;Dbxref=CCDS:CCDS38497.2,GeneID:54667,GenBank:NP_001074651.2,MGI:MGI:1859660;Name=NP_001074651.2;Note=isoform 2 is encoded by transcript variant 2;gbkey=CDS;gene=Atp8b2;product=phospholipid-transporting ATPase ID isoform 2;protein_id=NP_001074651.2;tag=RefSeq Select;extra_copy_number=0
CM058243.1	Liftoff	CDS	87961696	87961739	.	-	.	ID=cds-NP_001074651.2;Parent=rna-NM_001081182.3;Dbxref=CCDS:CCDS38497.2,GeneID:54667,GenBank:NP_001074651.2,MGI:MGI:1859660;Name=NP_001074651.2;Note=isoform 2 is encoded by transcript variant 2;gbkey=CDS;gene=Atp8b2;product=phospholipid-transporting ATPase ID isoform 2;protein_id=NP_001074651.2;tag=RefSeq Select;extra_copy_number=0
CM058243.1	Liftoff	CDS	87962536	87962744	.	-	.	ID=cds-NP_001074651.2;Parent=rna-NM_001081182.3;Dbxref=CCDS:CCDS38497.2,GeneID:54667,GenBank:NP_001074651.2,MGI:MGI:1859660;Name=NP_001074651.2;Note=isoform 2 is encoded by transcript variant 2;gbkey=CDS;gene=Atp8b2;product=phospholipid-transporting ATPase ID isoform 2;protein_id=NP_001074651.2;tag=RefSeq Select;extra_copy_number=0
CM058243.1	Liftoff	CDS	87965402	87965598	.	-	.	ID=cds-NP_001074651.2;Parent=rna-NM_001081182.3;Dbxref=CCDS:CCDS38497.2,GeneID:54667,GenBank:NP_001074651.2,MGI:MGI:1859660;Name=NP_001074651.2;Note=isoform 2 is encoded by transcript variant 2;gbkey=CDS;gene=Atp8b2;product=phospholipid-transporting ATPase ID isoform 2;protein_id=NP_001074651.2;tag=RefSeq Select;extra_copy_number=0
CM058243.1	Liftoff	CDS	87966929	87967017	.	-	.	ID=cds-NP_001074651.2;Parent=rna-NM_001081182.3;Dbxref=CCDS:CCDS38497.2,GeneID:54667,GenBank:NP_001074651.2,MGI:MGI:1859660;Name=NP_001074651.2;Note=isoform 2 is encoded by transcript variant 2;gbkey=CDS;gene=Atp8b2;product=phospholipid-transporting ATPase ID isoform 2;protein_id=NP_001074651.2;tag=RefSeq Select;extra_copy_number=0
CM058243.1	Liftoff	CDS	87967167	87967325	.	-	.	ID=cds-NP_001074651.2;Parent=rna-NM_001081182.3;Dbxref=CCDS:CCDS38497.2,GeneID:54667,GenBank:NP_001074651.2,MGI:MGI:1859660;Name=NP_001074651.2;Note=isoform 2 is encoded by transcript variant 2;gbkey=CDS;gene=Atp8b2;product=phospholipid-transporting ATPase ID isoform 2;protein_id=NP_001074651.2;tag=RefSeq Select;extra_copy_number=0
CM058243.1	Liftoff	CDS	87969738	87969817	.	-	.	ID=cds-NP_001074651.2;Parent=rna-NM_001081182.3;Dbxref=CCDS:CCDS38497.2,GeneID:54667,GenBank:NP_001074651.2,MGI:MGI:1859660;Name=NP_001074651.2;Note=isoform 2 is encoded by transcript variant 2;gbkey=CDS;gene=Atp8b2;product=phospholipid-transporting ATPase ID isoform 2;protein_id=NP_001074651.2;tag=RefSeq Select;extra_copy_number=0
CM058243.1	Liftoff	CDS	87970025	87970095	.	-	.	ID=cds-NP_001074651.2;Parent=rna-NM_001081182.3;Dbxref=CCDS:CCDS38497.2,GeneID:54667,GenBank:NP_001074651.2,MGI:MGI:1859660;Name=NP_001074651.2;Note=isoform 2 is encoded by transcript variant 2;gbkey=CDS;gene=Atp8b2;product=phospholipid-transporting ATPase ID isoform 2;protein_id=NP_001074651.2;tag=RefSeq Select;extra_copy_number=0
CM058243.1	Liftoff	CDS	87970536	87970608	.	-	.	ID=cds-NP_001074651.2;Parent=rna-NM_001081182.3;Dbxref=CCDS:CCDS38497.2,GeneID:54667,GenBank:NP_001074651.2,MGI:MGI:1859660;Name=NP_001074651.2;Note=isoform 2 is encoded by transcript variant 2;gbkey=CDS;gene=Atp8b2;product=phospholipid-transporting ATPase ID isoform 2;protein_id=NP_001074651.2;tag=RefSeq Select;extra_copy_number=0
CM058243.1	Liftoff	CDS	87970705	87970766	.	-	.	ID=cds-NP_001074651.2;Parent=rna-NM_001081182.3;Dbxref=CCDS:CCDS38497.2,GeneID:54667,GenBank:NP_001074651.2,MGI:MGI:1859660;Name=NP_001074651.2;Note=isoform 2 is encoded by transcript variant 2;gbkey=CDS;gene=Atp8b2;product=phospholipid-transporting ATPase ID isoform 2;protein_id=NP_001074651.2;tag=RefSeq Select;extra_copy_number=0
CM058243.1	Liftoff	CDS	87971016	87971114	.	-	.	ID=cds-NP_001074651.2;Parent=rna-NM_001081182.3;Dbxref=CCDS:CCDS38497.2,GeneID:54667,GenBank:NP_001074651.2,MGI:MGI:1859660;Name=NP_001074651.2;Note=isoform 2 is encoded by transcript variant 2;gbkey=CDS;gene=Atp8b2;product=phospholipid-transporting ATPase ID isoform 2;protein_id=NP_001074651.2;tag=RefSeq Select;extra_copy_number=0
CM058243.1	Liftoff	CDS	87971236	87971349	.	-	.	ID=cds-NP_001074651.2;Parent=rna-NM_001081182.3;Dbxref=CCDS:CCDS38497.2,GeneID:54667,GenBank:NP_001074651.2,MGI:MGI:1859660;Name=NP_001074651.2;Note=isoform 2 is encoded by transcript variant 2;gbkey=CDS;gene=Atp8b2;product=phospholipid-transporting ATPase ID isoform 2;protein_id=NP_001074651.2;tag=RefSeq Select;extra_copy_number=0
CM058243.1	Liftoff	CDS	87971718	87971776	.	-	.	ID=cds-NP_001074651.2;Parent=rna-NM_001081182.3;Dbxref=CCDS:CCDS38497.2,GeneID:54667,GenBank:NP_001074651.2,MGI:MGI:1859660;Name=NP_001074651.2;Note=isoform 2 is encoded by transcript variant 2;gbkey=CDS;gene=Atp8b2;product=phospholipid-transporting ATPase ID isoform 2;protein_id=NP_001074651.2;tag=RefSeq Select;extra_copy_number=0
CM058243.1	Liftoff	CDS	87973802	87973832	.	-	.	ID=cds-NP_001074651.2;Parent=rna-NM_001081182.3;Dbxref=CCDS:CCDS38497.2,GeneID:54667,GenBank:NP_001074651.2,MGI:MGI:1859660;Name=NP_001074651.2;Note=isoform 2 is encoded by transcript variant 2;gbkey=CDS;gene=Atp8b2;product=phospholipid-transporting ATPase ID isoform 2;protein_id=NP_001074651.2;tag=RefSeq Select;extra_copy_number=0
CM058243.1	Liftoff	mRNA	87952215	87973324	.	-	.	ID=rna-NM_001368650.2;Parent=gene-Atp8b2;Dbxref=GeneID:54667,GenBank:NM_001368650.2,MGI:MGI:1859660;Name=NM_001368650.2;gbkey=mRNA;gene=Atp8b2;product=ATPase%2C class I%2C type 8B%2C member 2%2C transcript variant 1;transcript_id=NM_001368650.2;matches_ref_protein=True;valid_ORF=True;extra_copy_number=0
CM058243.1	Liftoff	exon	87952215	87954158	.	-	.	ID=exon-NM_001368650.2-27;Parent=rna-NM_001368650.2;Dbxref=GeneID:54667,GenBank:NM_001368650.2,MGI:MGI:1859660;gbkey=mRNA;gene=Atp8b2;product=ATPase%2C class I%2C type 8B%2C member 2%2C transcript variant 1;transcript_id=NM_001368650.2;extra_copy_number=0
CM058243.1	Liftoff	exon	87954402	87954532	.	-	.	ID=exon-NM_001368650.2-26;Parent=rna-NM_001368650.2;Dbxref=GeneID:54667,GenBank:NM_001368650.2,MGI:MGI:1859660;gbkey=mRNA;gene=Atp8b2;product=ATPase%2C class I%2C type 8B%2C member 2%2C transcript variant 1;transcript_id=NM_001368650.2;extra_copy_number=0
CM058243.1	Liftoff	exon	87956057	87956195	.	-	.	ID=exon-NM_001368650.2-25;Parent=rna-NM_001368650.2;Dbxref=GeneID:54667,GenBank:NM_001368650.2,MGI:MGI:1859660;gbkey=mRNA;gene=Atp8b2;product=ATPase%2C class I%2C type 8B%2C member 2%2C transcript variant 1;transcript_id=NM_001368650.2;extra_copy_number=0
CM058243.1	Liftoff	exon	87956341	87956586	.	-	.	ID=exon-NM_001368650.2-24;Parent=rna-NM_001368650.2;Dbxref=GeneID:54667,GenBank:NM_001368650.2,MGI:MGI:1859660;gbkey=mRNA;gene=Atp8b2;product=ATPase%2C class I%2C type 8B%2C member 2%2C transcript variant 1;transcript_id=NM_001368650.2;extra_copy_number=0
CM058243.1	Liftoff	exon	87956836	87956919	.	-	.	ID=exon-NM_001368650.2-23;Parent=rna-NM_001368650.2;Dbxref=GeneID:54667,GenBank:NM_001368650.2,MGI:MGI:1859660;gbkey=mRNA;gene=Atp8b2;product=ATPase%2C class I%2C type 8B%2C member 2%2C transcript variant 1;transcript_id=NM_001368650.2;extra_copy_number=0
CM058243.1	Liftoff	exon	87957724	87957947	.	-	.	ID=exon-NM_001368650.2-22;Parent=rna-NM_001368650.2;Dbxref=GeneID:54667,GenBank:NM_001368650.2,MGI:MGI:1859660;gbkey=mRNA;gene=Atp8b2;product=ATPase%2C class I%2C type 8B%2C member 2%2C transcript variant 1;transcript_id=NM_001368650.2;extra_copy_number=0
CM058243.1	Liftoff	exon	87958209	87958392	.	-	.	ID=exon-NM_001368650.2-21;Parent=rna-NM_001368650.2;Dbxref=GeneID:54667,GenBank:NM_001368650.2,MGI:MGI:1859660;gbkey=mRNA;gene=Atp8b2;product=ATPase%2C class I%2C type 8B%2C member 2%2C transcript variant 1;transcript_id=NM_001368650.2;extra_copy_number=0
CM058243.1	Liftoff	exon	87958648	87958792	.	-	.	ID=exon-NM_001368650.2-20;Parent=rna-NM_001368650.2;Dbxref=GeneID:54667,GenBank:NM_001368650.2,MGI:MGI:1859660;gbkey=mRNA;gene=Atp8b2;product=ATPase%2C class I%2C type 8B%2C member 2%2C transcript variant 1;transcript_id=NM_001368650.2;extra_copy_number=0
CM058243.1	Liftoff	exon	87958906	87959011	.	-	.	ID=exon-NM_001368650.2-19;Parent=rna-NM_001368650.2;Dbxref=GeneID:54667,GenBank:NM_001368650.2,MGI:MGI:1859660;gbkey=mRNA;gene=Atp8b2;product=ATPase%2C class I%2C type 8B%2C member 2%2C transcript variant 1;transcript_id=NM_001368650.2;extra_copy_number=0
CM058243.1	Liftoff	exon	87959155	87959266	.	-	.	ID=exon-NM_001368650.2-18;Parent=rna-NM_001368650.2;Dbxref=GeneID:54667,GenBank:NM_001368650.2,MGI:MGI:1859660;gbkey=mRNA;gene=Atp8b2;product=ATPase%2C class I%2C type 8B%2C member 2%2C transcript variant 1;transcript_id=NM_001368650.2;extra_copy_number=0
CM058243.1	Liftoff	exon	87959352	87959516	.	-	.	ID=exon-NM_001368650.2-17;Parent=rna-NM_001368650.2;Dbxref=GeneID:54667,GenBank:NM_001368650.2,MGI:MGI:1859660;gbkey=mRNA;gene=Atp8b2;product=ATPase%2C class I%2C type 8B%2C member 2%2C transcript variant 1;transcript_id=NM_001368650.2;extra_copy_number=0
CM058243.1	Liftoff	exon	87960531	87960646	.	-	.	ID=exon-NM_001368650.2-16;Parent=rna-NM_001368650.2;Dbxref=GeneID:54667,GenBank:NM_001368650.2,MGI:MGI:1859660;gbkey=mRNA;gene=Atp8b2;product=ATPase%2C class I%2C type 8B%2C member 2%2C transcript variant 1;transcript_id=NM_001368650.2;extra_copy_number=0
CM058243.1	Liftoff	exon	87960774	87960962	.	-	.	ID=exon-NM_001368650.2-15;Parent=rna-NM_001368650.2;Dbxref=GeneID:54667,GenBank:NM_001368650.2,MGI:MGI:1859660;gbkey=mRNA;gene=Atp8b2;product=ATPase%2C class I%2C type 8B%2C member 2%2C transcript variant 1;transcript_id=NM_001368650.2;extra_copy_number=0
CM058243.1	Liftoff	exon	87961114	87961279	.	-	.	ID=exon-NM_001368650.2-14;Parent=rna-NM_001368650.2;Dbxref=GeneID:54667,GenBank:NM_001368650.2,MGI:MGI:1859660;gbkey=mRNA;gene=Atp8b2;product=ATPase%2C class I%2C type 8B%2C member 2%2C transcript variant 1;transcript_id=NM_001368650.2;extra_copy_number=0
CM058243.1	Liftoff	exon	87961696	87961739	.	-	.	ID=exon-NM_001368650.2-13;Parent=rna-NM_001368650.2;Dbxref=GeneID:54667,GenBank:NM_001368650.2,MGI:MGI:1859660;gbkey=mRNA;gene=Atp8b2;product=ATPase%2C class I%2C type 8B%2C member 2%2C transcript variant 1;transcript_id=NM_001368650.2;extra_copy_number=0
CM058243.1	Liftoff	exon	87962536	87962744	.	-	.	ID=exon-NM_001368650.2-12;Parent=rna-NM_001368650.2;Dbxref=GeneID:54667,GenBank:NM_001368650.2,MGI:MGI:1859660;gbkey=mRNA;gene=Atp8b2;product=ATPase%2C class I%2C type 8B%2C member 2%2C transcript variant 1;transcript_id=NM_001368650.2;extra_copy_number=0
CM058243.1	Liftoff	exon	87965402	87965598	.	-	.	ID=exon-NM_001368650.2-11;Parent=rna-NM_001368650.2;Dbxref=GeneID:54667,GenBank:NM_001368650.2,MGI:MGI:1859660;gbkey=mRNA;gene=Atp8b2;product=ATPase%2C class I%2C type 8B%2C member 2%2C transcript variant 1;transcript_id=NM_001368650.2;extra_copy_number=0
CM058243.1	Liftoff	exon	87966929	87967017	.	-	.	ID=exon-NM_001368650.2-10;Parent=rna-NM_001368650.2;Dbxref=GeneID:54667,GenBank:NM_001368650.2,MGI:MGI:1859660;gbkey=mRNA;gene=Atp8b2;product=ATPase%2C class I%2C type 8B%2C member 2%2C transcript variant 1;transcript_id=NM_001368650.2;extra_copy_number=0
CM058243.1	Liftoff	exon	87967167	87967325	.	-	.	ID=exon-NM_001368650.2-9;Parent=rna-NM_001368650.2;Dbxref=GeneID:54667,GenBank:NM_001368650.2,MGI:MGI:1859660;gbkey=mRNA;gene=Atp8b2;product=ATPase%2C class I%2C type 8B%2C member 2%2C transcript variant 1;transcript_id=NM_001368650.2;extra_copy_number=0
CM058243.1	Liftoff	exon	87969738	87969817	.	-	.	ID=exon-NM_001368650.2-8;Parent=rna-NM_001368650.2;Dbxref=GeneID:54667,GenBank:NM_001368650.2,MGI:MGI:1859660;gbkey=mRNA;gene=Atp8b2;product=ATPase%2C class I%2C type 8B%2C member 2%2C transcript variant 1;transcript_id=NM_001368650.2;extra_copy_number=0
CM058243.1	Liftoff	exon	87970025	87970095	.	-	.	ID=exon-NM_001368650.2-7;Parent=rna-NM_001368650.2;Dbxref=GeneID:54667,GenBank:NM_001368650.2,MGI:MGI:1859660;gbkey=mRNA;gene=Atp8b2;product=ATPase%2C class I%2C type 8B%2C member 2%2C transcript variant 1;transcript_id=NM_001368650.2;extra_copy_number=0
CM058243.1	Liftoff	exon	87970536	87970608	.	-	.	ID=exon-NM_001368650.2-6;Parent=rna-NM_001368650.2;Dbxref=GeneID:54667,GenBank:NM_001368650.2,MGI:MGI:1859660;gbkey=mRNA;gene=Atp8b2;product=ATPase%2C class I%2C type 8B%2C member 2%2C transcript variant 1;transcript_id=NM_001368650.2;extra_copy_number=0
CM058243.1	Liftoff	exon	87970705	87970766	.	-	.	ID=exon-NM_001368650.2-5;Parent=rna-NM_001368650.2;Dbxref=GeneID:54667,GenBank:NM_001368650.2,MGI:MGI:1859660;gbkey=mRNA;gene=Atp8b2;product=ATPase%2C class I%2C type 8B%2C member 2%2C transcript variant 1;transcript_id=NM_001368650.2;extra_copy_number=0
CM058243.1	Liftoff	exon	87971016	87971114	.	-	.	ID=exon-NM_001368650.2-4;Parent=rna-NM_001368650.2;Dbxref=GeneID:54667,GenBank:NM_001368650.2,MGI:MGI:1859660;gbkey=mRNA;gene=Atp8b2;product=ATPase%2C class I%2C type 8B%2C member 2%2C transcript variant 1;transcript_id=NM_001368650.2;extra_copy_number=0
CM058243.1	Liftoff	exon	87971236	87971349	.	-	.	ID=exon-NM_001368650.2-3;Parent=rna-NM_001368650.2;Dbxref=GeneID:54667,GenBank:NM_001368650.2,MGI:MGI:1859660;gbkey=mRNA;gene=Atp8b2;product=ATPase%2C class I%2C type 8B%2C member 2%2C transcript variant 1;transcript_id=NM_001368650.2;extra_copy_number=0
CM058243.1	Liftoff	exon	87971718	87971776	.	-	.	ID=exon-NM_001368650.2-2;Parent=rna-NM_001368650.2;Dbxref=GeneID:54667,GenBank:NM_001368650.2,MGI:MGI:1859660;gbkey=mRNA;gene=Atp8b2;product=ATPase%2C class I%2C type 8B%2C member 2%2C transcript variant 1;transcript_id=NM_001368650.2;extra_copy_number=0
CM058243.1	Liftoff	exon	87973012	87973324	.	-	.	ID=exon-NM_001368650.2-1;Parent=rna-NM_001368650.2;Dbxref=GeneID:54667,GenBank:NM_001368650.2,MGI:MGI:1859660;gbkey=mRNA;gene=Atp8b2;product=ATPase%2C class I%2C type 8B%2C member 2%2C transcript variant 1;transcript_id=NM_001368650.2;extra_copy_number=0
CM058243.1	Liftoff	CDS	87953880	87954158	.	-	.	ID=cds-NP_001355579.1;Parent=rna-NM_001368650.2;Dbxref=CCDS:CCDS89658.1,GeneID:54667,GenBank:NP_001355579.1,MGI:MGI:1859660;Name=NP_001355579.1;Note=isoform 1 is encoded by transcript variant 1;gbkey=CDS;gene=Atp8b2;product=phospholipid-transporting ATPase ID isoform 1;protein_id=NP_001355579.1;extra_copy_number=0
CM058243.1	Liftoff	CDS	87954402	87954532	.	-	.	ID=cds-NP_001355579.1;Parent=rna-NM_001368650.2;Dbxref=CCDS:CCDS89658.1,GeneID:54667,GenBank:NP_001355579.1,MGI:MGI:1859660;Name=NP_001355579.1;Note=isoform 1 is encoded by transcript variant 1;gbkey=CDS;gene=Atp8b2;product=phospholipid-transporting ATPase ID isoform 1;protein_id=NP_001355579.1;extra_copy_number=0
CM058243.1	Liftoff	CDS	87956057	87956195	.	-	.	ID=cds-NP_001355579.1;Parent=rna-NM_001368650.2;Dbxref=CCDS:CCDS89658.1,GeneID:54667,GenBank:NP_001355579.1,MGI:MGI:1859660;Name=NP_001355579.1;Note=isoform 1 is encoded by transcript variant 1;gbkey=CDS;gene=Atp8b2;product=phospholipid-transporting ATPase ID isoform 1;protein_id=NP_001355579.1;extra_copy_number=0
CM058243.1	Liftoff	CDS	87956341	87956586	.	-	.	ID=cds-NP_001355579.1;Parent=rna-NM_001368650.2;Dbxref=CCDS:CCDS89658.1,GeneID:54667,GenBank:NP_001355579.1,MGI:MGI:1859660;Name=NP_001355579.1;Note=isoform 1 is encoded by transcript variant 1;gbkey=CDS;gene=Atp8b2;product=phospholipid-transporting ATPase ID isoform 1;protein_id=NP_001355579.1;extra_copy_number=0
CM058243.1	Liftoff	CDS	87956836	87956919	.	-	.	ID=cds-NP_001355579.1;Parent=rna-NM_001368650.2;Dbxref=CCDS:CCDS89658.1,GeneID:54667,GenBank:NP_001355579.1,MGI:MGI:1859660;Name=NP_001355579.1;Note=isoform 1 is encoded by transcript variant 1;gbkey=CDS;gene=Atp8b2;product=phospholipid-transporting ATPase ID isoform 1;protein_id=NP_001355579.1;extra_copy_number=0
CM058243.1	Liftoff	CDS	87957724	87957947	.	-	.	ID=cds-NP_001355579.1;Parent=rna-NM_001368650.2;Dbxref=CCDS:CCDS89658.1,GeneID:54667,GenBank:NP_001355579.1,MGI:MGI:1859660;Name=NP_001355579.1;Note=isoform 1 is encoded by transcript variant 1;gbkey=CDS;gene=Atp8b2;product=phospholipid-transporting ATPase ID isoform 1;protein_id=NP_001355579.1;extra_copy_number=0
CM058243.1	Liftoff	CDS	87958209	87958392	.	-	.	ID=cds-NP_001355579.1;Parent=rna-NM_001368650.2;Dbxref=CCDS:CCDS89658.1,GeneID:54667,GenBank:NP_001355579.1,MGI:MGI:1859660;Name=NP_001355579.1;Note=isoform 1 is encoded by transcript variant 1;gbkey=CDS;gene=Atp8b2;product=phospholipid-transporting ATPase ID isoform 1;protein_id=NP_001355579.1;extra_copy_number=0
CM058243.1	Liftoff	CDS	87958648	87958792	.	-	.	ID=cds-NP_001355579.1;Parent=rna-NM_001368650.2;Dbxref=CCDS:CCDS89658.1,GeneID:54667,GenBank:NP_001355579.1,MGI:MGI:1859660;Name=NP_001355579.1;Note=isoform 1 is encoded by transcript variant 1;gbkey=CDS;gene=Atp8b2;product=phospholipid-transporting ATPase ID isoform 1;protein_id=NP_001355579.1;extra_copy_number=0
CM058243.1	Liftoff	CDS	87958906	87959011	.	-	.	ID=cds-NP_001355579.1;Parent=rna-NM_001368650.2;Dbxref=CCDS:CCDS89658.1,GeneID:54667,GenBank:NP_001355579.1,MGI:MGI:1859660;Name=NP_001355579.1;Note=isoform 1 is encoded by transcript variant 1;gbkey=CDS;gene=Atp8b2;product=phospholipid-transporting ATPase ID isoform 1;protein_id=NP_001355579.1;extra_copy_number=0
CM058243.1	Liftoff	CDS	87959155	87959266	.	-	.	ID=cds-NP_001355579.1;Parent=rna-NM_001368650.2;Dbxref=CCDS:CCDS89658.1,GeneID:54667,GenBank:NP_001355579.1,MGI:MGI:1859660;Name=NP_001355579.1;Note=isoform 1 is encoded by transcript variant 1;gbkey=CDS;gene=Atp8b2;product=phospholipid-transporting ATPase ID isoform 1;protein_id=NP_001355579.1;extra_copy_number=0
CM058243.1	Liftoff	CDS	87959352	87959516	.	-	.	ID=cds-NP_001355579.1;Parent=rna-NM_001368650.2;Dbxref=CCDS:CCDS89658.1,GeneID:54667,GenBank:NP_001355579.1,MGI:MGI:1859660;Name=NP_001355579.1;Note=isoform 1 is encoded by transcript variant 1;gbkey=CDS;gene=Atp8b2;product=phospholipid-transporting ATPase ID isoform 1;protein_id=NP_001355579.1;extra_copy_number=0
CM058243.1	Liftoff	CDS	87960531	87960646	.	-	.	ID=cds-NP_001355579.1;Parent=rna-NM_001368650.2;Dbxref=CCDS:CCDS89658.1,GeneID:54667,GenBank:NP_001355579.1,MGI:MGI:1859660;Name=NP_001355579.1;Note=isoform 1 is encoded by transcript variant 1;gbkey=CDS;gene=Atp8b2;product=phospholipid-transporting ATPase ID isoform 1;protein_id=NP_001355579.1;extra_copy_number=0
CM058243.1	Liftoff	CDS	87960774	87960962	.	-	.	ID=cds-NP_001355579.1;Parent=rna-NM_001368650.2;Dbxref=CCDS:CCDS89658.1,GeneID:54667,GenBank:NP_001355579.1,MGI:MGI:1859660;Name=NP_001355579.1;Note=isoform 1 is encoded by transcript variant 1;gbkey=CDS;gene=Atp8b2;product=phospholipid-transporting ATPase ID isoform 1;protein_id=NP_001355579.1;extra_copy_number=0
CM058243.1	Liftoff	CDS	87961114	87961279	.	-	.	ID=cds-NP_001355579.1;Parent=rna-NM_001368650.2;Dbxref=CCDS:CCDS89658.1,GeneID:54667,GenBank:NP_001355579.1,MGI:MGI:1859660;Name=NP_001355579.1;Note=isoform 1 is encoded by transcript variant 1;gbkey=CDS;gene=Atp8b2;product=phospholipid-transporting ATPase ID isoform 1;protein_id=NP_001355579.1;extra_copy_number=0
CM058243.1	Liftoff	CDS	87961696	87961739	.	-	.	ID=cds-NP_001355579.1;Parent=rna-NM_001368650.2;Dbxref=CCDS:CCDS89658.1,GeneID:54667,GenBank:NP_001355579.1,MGI:MGI:1859660;Name=NP_001355579.1;Note=isoform 1 is encoded by transcript variant 1;gbkey=CDS;gene=Atp8b2;product=phospholipid-transporting ATPase ID isoform 1;protein_id=NP_001355579.1;extra_copy_number=0
CM058243.1	Liftoff	CDS	87962536	87962744	.	-	.	ID=cds-NP_001355579.1;Parent=rna-NM_001368650.2;Dbxref=CCDS:CCDS89658.1,GeneID:54667,GenBank:NP_001355579.1,MGI:MGI:1859660;Name=NP_001355579.1;Note=isoform 1 is encoded by transcript variant 1;gbkey=CDS;gene=Atp8b2;product=phospholipid-transporting ATPase ID isoform 1;protein_id=NP_001355579.1;extra_copy_number=0
CM058243.1	Liftoff	CDS	87965402	87965598	.	-	.	ID=cds-NP_001355579.1;Parent=rna-NM_001368650.2;Dbxref=CCDS:CCDS89658.1,GeneID:54667,GenBank:NP_001355579.1,MGI:MGI:1859660;Name=NP_001355579.1;Note=isoform 1 is encoded by transcript variant 1;gbkey=CDS;gene=Atp8b2;product=phospholipid-transporting ATPase ID isoform 1;protein_id=NP_001355579.1;extra_copy_number=0
CM058243.1	Liftoff	CDS	87966929	87967017	.	-	.	ID=cds-NP_001355579.1;Parent=rna-NM_001368650.2;Dbxref=CCDS:CCDS89658.1,GeneID:54667,GenBank:NP_001355579.1,MGI:MGI:1859660;Name=NP_001355579.1;Note=isoform 1 is encoded by transcript variant 1;gbkey=CDS;gene=Atp8b2;product=phospholipid-transporting ATPase ID isoform 1;protein_id=NP_001355579.1;extra_copy_number=0
CM058243.1	Liftoff	CDS	87967167	87967325	.	-	.	ID=cds-NP_001355579.1;Parent=rna-NM_001368650.2;Dbxref=CCDS:CCDS89658.1,GeneID:54667,GenBank:NP_001355579.1,MGI:MGI:1859660;Name=NP_001355579.1;Note=isoform 1 is encoded by transcript variant 1;gbkey=CDS;gene=Atp8b2;product=phospholipid-transporting ATPase ID isoform 1;protein_id=NP_001355579.1;extra_copy_number=0
CM058243.1	Liftoff	CDS	87969738	87969817	.	-	.	ID=cds-NP_001355579.1;Parent=rna-NM_001368650.2;Dbxref=CCDS:CCDS89658.1,GeneID:54667,GenBank:NP_001355579.1,MGI:MGI:1859660;Name=NP_001355579.1;Note=isoform 1 is encoded by transcript variant 1;gbkey=CDS;gene=Atp8b2;product=phospholipid-transporting ATPase ID isoform 1;protein_id=NP_001355579.1;extra_copy_number=0
CM058243.1	Liftoff	CDS	87970025	87970095	.	-	.	ID=cds-NP_001355579.1;Parent=rna-NM_001368650.2;Dbxref=CCDS:CCDS89658.1,GeneID:54667,GenBank:NP_001355579.1,MGI:MGI:1859660;Name=NP_001355579.1;Note=isoform 1 is encoded by transcript variant 1;gbkey=CDS;gene=Atp8b2;product=phospholipid-transporting ATPase ID isoform 1;protein_id=NP_001355579.1;extra_copy_number=0
CM058243.1	Liftoff	CDS	87970536	87970608	.	-	.	ID=cds-NP_001355579.1;Parent=rna-NM_001368650.2;Dbxref=CCDS:CCDS89658.1,GeneID:54667,GenBank:NP_001355579.1,MGI:MGI:1859660;Name=NP_001355579.1;Note=isoform 1 is encoded by transcript variant 1;gbkey=CDS;gene=Atp8b2;product=phospholipid-transporting ATPase ID isoform 1;protein_id=NP_001355579.1;extra_copy_number=0
CM058243.1	Liftoff	CDS	87970705	87970766	.	-	.	ID=cds-NP_001355579.1;Parent=rna-NM_001368650.2;Dbxref=CCDS:CCDS89658.1,GeneID:54667,GenBank:NP_001355579.1,MGI:MGI:1859660;Name=NP_001355579.1;Note=isoform 1 is encoded by transcript variant 1;gbkey=CDS;gene=Atp8b2;product=phospholipid-transporting ATPase ID isoform 1;protein_id=NP_001355579.1;extra_copy_number=0
CM058243.1	Liftoff	CDS	87971016	87971114	.	-	.	ID=cds-NP_001355579.1;Parent=rna-NM_001368650.2;Dbxref=CCDS:CCDS89658.1,GeneID:54667,GenBank:NP_001355579.1,MGI:MGI:1859660;Name=NP_001355579.1;Note=isoform 1 is encoded by transcript variant 1;gbkey=CDS;gene=Atp8b2;product=phospholipid-transporting ATPase ID isoform 1;protein_id=NP_001355579.1;extra_copy_number=0
CM058243.1	Liftoff	CDS	87971236	87971349	.	-	.	ID=cds-NP_001355579.1;Parent=rna-NM_001368650.2;Dbxref=CCDS:CCDS89658.1,GeneID:54667,GenBank:NP_001355579.1,MGI:MGI:1859660;Name=NP_001355579.1;Note=isoform 1 is encoded by transcript variant 1;gbkey=CDS;gene=Atp8b2;product=phospholipid-transporting ATPase ID isoform 1;protein_id=NP_001355579.1;extra_copy_number=0
CM058243.1	Liftoff	CDS	87971718	87971776	.	-	.	ID=cds-NP_001355579.1;Parent=rna-NM_001368650.2;Dbxref=CCDS:CCDS89658.1,GeneID:54667,GenBank:NP_001355579.1,MGI:MGI:1859660;Name=NP_001355579.1;Note=isoform 1 is encoded by transcript variant 1;gbkey=CDS;gene=Atp8b2;product=phospholipid-transporting ATPase ID isoform 1;protein_id=NP_001355579.1;extra_copy_number=0
CM058243.1	Liftoff	CDS	87973012	87973099	.	-	.	ID=cds-NP_001355579.1;Parent=rna-NM_001368650.2;Dbxref=CCDS:CCDS89658.1,GeneID:54667,GenBank:NP_001355579.1,MGI:MGI:1859660;Name=NP_001355579.1;Note=isoform 1 is encoded by transcript variant 1;gbkey=CDS;gene=Atp8b2;product=phospholipid-transporting ATPase ID isoform 1;protein_id=NP_001355579.1;extra_copy_number=0
CM058243.1	Liftoff	mRNA	87952215	87975836	.	-	.	ID=rna-XM_006501715.4;Parent=gene-Atp8b2;Dbxref=GeneID:54667,GenBank:XM_006501715.4,MGI:MGI:1859660;Name=XM_006501715.4;gbkey=mRNA;gene=Atp8b2;model_evidence=Supporting evidence includes similarity to: 1 mRNA%2C 60 ESTs%2C 3 Proteins%2C 607 long SRA reads%2C and 100%25 coverage of the annotated genomic feature by RNAseq alignments%2C including 18 samples with support for all annotated introns;product=ATPase%2C class I%2C type 8B%2C member 2%2C transcript variant X1;transcript_id=XM_006501715.4;matches_ref_protein=True;valid_ORF=True;extra_copy_number=0
CM058243.1	Liftoff	exon	87952215	87954158	.	-	.	ID=exon-XM_006501715.4-28;Parent=rna-XM_006501715.4;Dbxref=GeneID:54667,GenBank:XM_006501715.4,MGI:MGI:1859660;gbkey=mRNA;gene=Atp8b2;product=ATPase%2C class I%2C type 8B%2C member 2%2C transcript variant X1;transcript_id=XM_006501715.4;extra_copy_number=0
CM058243.1	Liftoff	exon	87954402	87954532	.	-	.	ID=exon-XM_006501715.4-27;Parent=rna-XM_006501715.4;Dbxref=GeneID:54667,GenBank:XM_006501715.4,MGI:MGI:1859660;gbkey=mRNA;gene=Atp8b2;product=ATPase%2C class I%2C type 8B%2C member 2%2C transcript variant X1;transcript_id=XM_006501715.4;extra_copy_number=0
CM058243.1	Liftoff	exon	87956057	87956195	.	-	.	ID=exon-XM_006501715.4-26;Parent=rna-XM_006501715.4;Dbxref=GeneID:54667,GenBank:XM_006501715.4,MGI:MGI:1859660;gbkey=mRNA;gene=Atp8b2;product=ATPase%2C class I%2C type 8B%2C member 2%2C transcript variant X1;transcript_id=XM_006501715.4;extra_copy_number=0
CM058243.1	Liftoff	exon	87956341	87956586	.	-	.	ID=exon-XM_006501715.4-25;Parent=rna-XM_006501715.4;Dbxref=GeneID:54667,GenBank:XM_006501715.4,MGI:MGI:1859660;gbkey=mRNA;gene=Atp8b2;product=ATPase%2C class I%2C type 8B%2C member 2%2C transcript variant X1;transcript_id=XM_006501715.4;extra_copy_number=0
CM058243.1	Liftoff	exon	87956836	87956919	.	-	.	ID=exon-XM_006501715.4-24;Parent=rna-XM_006501715.4;Dbxref=GeneID:54667,GenBank:XM_006501715.4,MGI:MGI:1859660;gbkey=mRNA;gene=Atp8b2;product=ATPase%2C class I%2C type 8B%2C member 2%2C transcript variant X1;transcript_id=XM_006501715.4;extra_copy_number=0
CM058243.1	Liftoff	exon	87957724	87957947	.	-	.	ID=exon-XM_006501715.4-23;Parent=rna-XM_006501715.4;Dbxref=GeneID:54667,GenBank:XM_006501715.4,MGI:MGI:1859660;gbkey=mRNA;gene=Atp8b2;product=ATPase%2C class I%2C type 8B%2C member 2%2C transcript variant X1;transcript_id=XM_006501715.4;extra_copy_number=0
CM058243.1	Liftoff	exon	87958209	87958392	.	-	.	ID=exon-XM_006501715.4-22;Parent=rna-XM_006501715.4;Dbxref=GeneID:54667,GenBank:XM_006501715.4,MGI:MGI:1859660;gbkey=mRNA;gene=Atp8b2;product=ATPase%2C class I%2C type 8B%2C member 2%2C transcript variant X1;transcript_id=XM_006501715.4;extra_copy_number=0
CM058243.1	Liftoff	exon	87958648	87958792	.	-	.	ID=exon-XM_006501715.4-21;Parent=rna-XM_006501715.4;Dbxref=GeneID:54667,GenBank:XM_006501715.4,MGI:MGI:1859660;gbkey=mRNA;gene=Atp8b2;product=ATPase%2C class I%2C type 8B%2C member 2%2C transcript variant X1;transcript_id=XM_006501715.4;extra_copy_number=0
CM058243.1	Liftoff	exon	87958906	87959011	.	-	.	ID=exon-XM_006501715.4-20;Parent=rna-XM_006501715.4;Dbxref=GeneID:54667,GenBank:XM_006501715.4,MGI:MGI:1859660;gbkey=mRNA;gene=Atp8b2;product=ATPase%2C class I%2C type 8B%2C member 2%2C transcript variant X1;transcript_id=XM_006501715.4;extra_copy_number=0
CM058243.1	Liftoff	exon	87959155	87959266	.	-	.	ID=exon-XM_006501715.4-19;Parent=rna-XM_006501715.4;Dbxref=GeneID:54667,GenBank:XM_006501715.4,MGI:MGI:1859660;gbkey=mRNA;gene=Atp8b2;product=ATPase%2C class I%2C type 8B%2C member 2%2C transcript variant X1;transcript_id=XM_006501715.4;extra_copy_number=0
CM058243.1	Liftoff	exon	87959352	87959516	.	-	.	ID=exon-XM_006501715.4-18;Parent=rna-XM_006501715.4;Dbxref=GeneID:54667,GenBank:XM_006501715.4,MGI:MGI:1859660;gbkey=mRNA;gene=Atp8b2;product=ATPase%2C class I%2C type 8B%2C member 2%2C transcript variant X1;transcript_id=XM_006501715.4;extra_copy_number=0
CM058243.1	Liftoff	exon	87960531	87960646	.	-	.	ID=exon-XM_006501715.4-17;Parent=rna-XM_006501715.4;Dbxref=GeneID:54667,GenBank:XM_006501715.4,MGI:MGI:1859660;gbkey=mRNA;gene=Atp8b2;product=ATPase%2C class I%2C type 8B%2C member 2%2C transcript variant X1;transcript_id=XM_006501715.4;extra_copy_number=0
CM058243.1	Liftoff	exon	87960774	87960962	.	-	.	ID=exon-XM_006501715.4-16;Parent=rna-XM_006501715.4;Dbxref=GeneID:54667,GenBank:XM_006501715.4,MGI:MGI:1859660;gbkey=mRNA;gene=Atp8b2;product=ATPase%2C class I%2C type 8B%2C member 2%2C transcript variant X1;transcript_id=XM_006501715.4;extra_copy_number=0
CM058243.1	Liftoff	exon	87961114	87961279	.	-	.	ID=exon-XM_006501715.4-15;Parent=rna-XM_006501715.4;Dbxref=GeneID:54667,GenBank:XM_006501715.4,MGI:MGI:1859660;gbkey=mRNA;gene=Atp8b2;product=ATPase%2C class I%2C type 8B%2C member 2%2C transcript variant X1;transcript_id=XM_006501715.4;extra_copy_number=0
CM058243.1	Liftoff	exon	87961696	87961739	.	-	.	ID=exon-XM_006501715.4-14;Parent=rna-XM_006501715.4;Dbxref=GeneID:54667,GenBank:XM_006501715.4,MGI:MGI:1859660;gbkey=mRNA;gene=Atp8b2;product=ATPase%2C class I%2C type 8B%2C member 2%2C transcript variant X1;transcript_id=XM_006501715.4;extra_copy_number=0
CM058243.1	Liftoff	exon	87962536	87962744	.	-	.	ID=exon-XM_006501715.4-13;Parent=rna-XM_006501715.4;Dbxref=GeneID:54667,GenBank:XM_006501715.4,MGI:MGI:1859660;gbkey=mRNA;gene=Atp8b2;product=ATPase%2C class I%2C type 8B%2C member 2%2C transcript variant X1;transcript_id=XM_006501715.4;extra_copy_number=0
CM058243.1	Liftoff	exon	87965402	87965598	.	-	.	ID=exon-XM_006501715.4-12;Parent=rna-XM_006501715.4;Dbxref=GeneID:54667,GenBank:XM_006501715.4,MGI:MGI:1859660;gbkey=mRNA;gene=Atp8b2;product=ATPase%2C class I%2C type 8B%2C member 2%2C transcript variant X1;transcript_id=XM_006501715.4;extra_copy_number=0
CM058243.1	Liftoff	exon	87966929	87967017	.	-	.	ID=exon-XM_006501715.4-11;Parent=rna-XM_006501715.4;Dbxref=GeneID:54667,GenBank:XM_006501715.4,MGI:MGI:1859660;gbkey=mRNA;gene=Atp8b2;product=ATPase%2C class I%2C type 8B%2C member 2%2C transcript variant X1;transcript_id=XM_006501715.4;extra_copy_number=0
CM058243.1	Liftoff	exon	87967167	87967325	.	-	.	ID=exon-XM_006501715.4-10;Parent=rna-XM_006501715.4;Dbxref=GeneID:54667,GenBank:XM_006501715.4,MGI:MGI:1859660;gbkey=mRNA;gene=Atp8b2;product=ATPase%2C class I%2C type 8B%2C member 2%2C transcript variant X1;transcript_id=XM_006501715.4;extra_copy_number=0
CM058243.1	Liftoff	exon	87969738	87969817	.	-	.	ID=exon-XM_006501715.4-9;Parent=rna-XM_006501715.4;Dbxref=GeneID:54667,GenBank:XM_006501715.4,MGI:MGI:1859660;gbkey=mRNA;gene=Atp8b2;product=ATPase%2C class I%2C type 8B%2C member 2%2C transcript variant X1;transcript_id=XM_006501715.4;extra_copy_number=0
CM058243.1	Liftoff	exon	87970025	87970095	.	-	.	ID=exon-XM_006501715.4-8;Parent=rna-XM_006501715.4;Dbxref=GeneID:54667,GenBank:XM_006501715.4,MGI:MGI:1859660;gbkey=mRNA;gene=Atp8b2;product=ATPase%2C class I%2C type 8B%2C member 2%2C transcript variant X1;transcript_id=XM_006501715.4;extra_copy_number=0
CM058243.1	Liftoff	exon	87970536	87970608	.	-	.	ID=exon-XM_006501715.4-7;Parent=rna-XM_006501715.4;Dbxref=GeneID:54667,GenBank:XM_006501715.4,MGI:MGI:1859660;gbkey=mRNA;gene=Atp8b2;product=ATPase%2C class I%2C type 8B%2C member 2%2C transcript variant X1;transcript_id=XM_006501715.4;extra_copy_number=0
CM058243.1	Liftoff	exon	87970705	87970766	.	-	.	ID=exon-XM_006501715.4-6;Parent=rna-XM_006501715.4;Dbxref=GeneID:54667,GenBank:XM_006501715.4,MGI:MGI:1859660;gbkey=mRNA;gene=Atp8b2;product=ATPase%2C class I%2C type 8B%2C member 2%2C transcript variant X1;transcript_id=XM_006501715.4;extra_copy_number=0
CM058243.1	Liftoff	exon	87971016	87971114	.	-	.	ID=exon-XM_006501715.4-5;Parent=rna-XM_006501715.4;Dbxref=GeneID:54667,GenBank:XM_006501715.4,MGI:MGI:1859660;gbkey=mRNA;gene=Atp8b2;product=ATPase%2C class I%2C type 8B%2C member 2%2C transcript variant X1;transcript_id=XM_006501715.4;extra_copy_number=0
CM058243.1	Liftoff	exon	87971236	87971349	.	-	.	ID=exon-XM_006501715.4-4;Parent=rna-XM_006501715.4;Dbxref=GeneID:54667,GenBank:XM_006501715.4,MGI:MGI:1859660;gbkey=mRNA;gene=Atp8b2;product=ATPase%2C class I%2C type 8B%2C member 2%2C transcript variant X1;transcript_id=XM_006501715.4;extra_copy_number=0
CM058243.1	Liftoff	exon	87971718	87971776	.	-	.	ID=exon-XM_006501715.4-3;Parent=rna-XM_006501715.4;Dbxref=GeneID:54667,GenBank:XM_006501715.4,MGI:MGI:1859660;gbkey=mRNA;gene=Atp8b2;product=ATPase%2C class I%2C type 8B%2C member 2%2C transcript variant X1;transcript_id=XM_006501715.4;extra_copy_number=0
CM058243.1	Liftoff	exon	87973802	87973868	.	-	.	ID=exon-XM_006501715.4-2;Parent=rna-XM_006501715.4;Dbxref=GeneID:54667,GenBank:XM_006501715.4,MGI:MGI:1859660;gbkey=mRNA;gene=Atp8b2;product=ATPase%2C class I%2C type 8B%2C member 2%2C transcript variant X1;transcript_id=XM_006501715.4;extra_copy_number=0
CM058243.1	Liftoff	exon	87975755	87975836	.	-	.	ID=exon-XM_006501715.4-1;Parent=rna-XM_006501715.4;Dbxref=GeneID:54667,GenBank:XM_006501715.4,MGI:MGI:1859660;gbkey=mRNA;gene=Atp8b2;product=ATPase%2C class I%2C type 8B%2C member 2%2C transcript variant X1;transcript_id=XM_006501715.4;extra_copy_number=0
CM058243.1	Liftoff	CDS	87953880	87954158	.	-	.	ID=cds-XP_006501778.1;Parent=rna-XM_006501715.4;Dbxref=GeneID:54667,GenBank:XP_006501778.1,MGI:MGI:1859660;Name=XP_006501778.1;gbkey=CDS;gene=Atp8b2;product=phospholipid-transporting ATPase ID isoform X1;protein_id=XP_006501778.1;extra_copy_number=0
CM058243.1	Liftoff	CDS	87954402	87954532	.	-	.	ID=cds-XP_006501778.1;Parent=rna-XM_006501715.4;Dbxref=GeneID:54667,GenBank:XP_006501778.1,MGI:MGI:1859660;Name=XP_006501778.1;gbkey=CDS;gene=Atp8b2;product=phospholipid-transporting ATPase ID isoform X1;protein_id=XP_006501778.1;extra_copy_number=0
CM058243.1	Liftoff	CDS	87956057	87956195	.	-	.	ID=cds-XP_006501778.1;Parent=rna-XM_006501715.4;Dbxref=GeneID:54667,GenBank:XP_006501778.1,MGI:MGI:1859660;Name=XP_006501778.1;gbkey=CDS;gene=Atp8b2;product=phospholipid-transporting ATPase ID isoform X1;protein_id=XP_006501778.1;extra_copy_number=0
CM058243.1	Liftoff	CDS	87956341	87956586	.	-	.	ID=cds-XP_006501778.1;Parent=rna-XM_006501715.4;Dbxref=GeneID:54667,GenBank:XP_006501778.1,MGI:MGI:1859660;Name=XP_006501778.1;gbkey=CDS;gene=Atp8b2;product=phospholipid-transporting ATPase ID isoform X1;protein_id=XP_006501778.1;extra_copy_number=0
CM058243.1	Liftoff	CDS	87956836	87956919	.	-	.	ID=cds-XP_006501778.1;Parent=rna-XM_006501715.4;Dbxref=GeneID:54667,GenBank:XP_006501778.1,MGI:MGI:1859660;Name=XP_006501778.1;gbkey=CDS;gene=Atp8b2;product=phospholipid-transporting ATPase ID isoform X1;protein_id=XP_006501778.1;extra_copy_number=0
CM058243.1	Liftoff	CDS	87957724	87957947	.	-	.	ID=cds-XP_006501778.1;Parent=rna-XM_006501715.4;Dbxref=GeneID:54667,GenBank:XP_006501778.1,MGI:MGI:1859660;Name=XP_006501778.1;gbkey=CDS;gene=Atp8b2;product=phospholipid-transporting ATPase ID isoform X1;protein_id=XP_006501778.1;extra_copy_number=0
CM058243.1	Liftoff	CDS	87958209	87958392	.	-	.	ID=cds-XP_006501778.1;Parent=rna-XM_006501715.4;Dbxref=GeneID:54667,GenBank:XP_006501778.1,MGI:MGI:1859660;Name=XP_006501778.1;gbkey=CDS;gene=Atp8b2;product=phospholipid-transporting ATPase ID isoform X1;protein_id=XP_006501778.1;extra_copy_number=0
CM058243.1	Liftoff	CDS	87958648	87958792	.	-	.	ID=cds-XP_006501778.1;Parent=rna-XM_006501715.4;Dbxref=GeneID:54667,GenBank:XP_006501778.1,MGI:MGI:1859660;Name=XP_006501778.1;gbkey=CDS;gene=Atp8b2;product=phospholipid-transporting ATPase ID isoform X1;protein_id=XP_006501778.1;extra_copy_number=0
CM058243.1	Liftoff	CDS	87958906	87959011	.	-	.	ID=cds-XP_006501778.1;Parent=rna-XM_006501715.4;Dbxref=GeneID:54667,GenBank:XP_006501778.1,MGI:MGI:1859660;Name=XP_006501778.1;gbkey=CDS;gene=Atp8b2;product=phospholipid-transporting ATPase ID isoform X1;protein_id=XP_006501778.1;extra_copy_number=0
CM058243.1	Liftoff	CDS	87959155	87959266	.	-	.	ID=cds-XP_006501778.1;Parent=rna-XM_006501715.4;Dbxref=GeneID:54667,GenBank:XP_006501778.1,MGI:MGI:1859660;Name=XP_006501778.1;gbkey=CDS;gene=Atp8b2;product=phospholipid-transporting ATPase ID isoform X1;protein_id=XP_006501778.1;extra_copy_number=0
CM058243.1	Liftoff	CDS	87959352	87959516	.	-	.	ID=cds-XP_006501778.1;Parent=rna-XM_006501715.4;Dbxref=GeneID:54667,GenBank:XP_006501778.1,MGI:MGI:1859660;Name=XP_006501778.1;gbkey=CDS;gene=Atp8b2;product=phospholipid-transporting ATPase ID isoform X1;protein_id=XP_006501778.1;extra_copy_number=0
CM058243.1	Liftoff	CDS	87960531	87960646	.	-	.	ID=cds-XP_006501778.1;Parent=rna-XM_006501715.4;Dbxref=GeneID:54667,GenBank:XP_006501778.1,MGI:MGI:1859660;Name=XP_006501778.1;gbkey=CDS;gene=Atp8b2;product=phospholipid-transporting ATPase ID isoform X1;protein_id=XP_006501778.1;extra_copy_number=0
CM058243.1	Liftoff	CDS	87960774	87960962	.	-	.	ID=cds-XP_006501778.1;Parent=rna-XM_006501715.4;Dbxref=GeneID:54667,GenBank:XP_006501778.1,MGI:MGI:1859660;Name=XP_006501778.1;gbkey=CDS;gene=Atp8b2;product=phospholipid-transporting ATPase ID isoform X1;protein_id=XP_006501778.1;extra_copy_number=0
CM058243.1	Liftoff	CDS	87961114	87961279	.	-	.	ID=cds-XP_006501778.1;Parent=rna-XM_006501715.4;Dbxref=GeneID:54667,GenBank:XP_006501778.1,MGI:MGI:1859660;Name=XP_006501778.1;gbkey=CDS;gene=Atp8b2;product=phospholipid-transporting ATPase ID isoform X1;protein_id=XP_006501778.1;extra_copy_number=0
CM058243.1	Liftoff	CDS	87961696	87961739	.	-	.	ID=cds-XP_006501778.1;Parent=rna-XM_006501715.4;Dbxref=GeneID:54667,GenBank:XP_006501778.1,MGI:MGI:1859660;Name=XP_006501778.1;gbkey=CDS;gene=Atp8b2;product=phospholipid-transporting ATPase ID isoform X1;protein_id=XP_006501778.1;extra_copy_number=0
CM058243.1	Liftoff	CDS	87962536	87962744	.	-	.	ID=cds-XP_006501778.1;Parent=rna-XM_006501715.4;Dbxref=GeneID:54667,GenBank:XP_006501778.1,MGI:MGI:1859660;Name=XP_006501778.1;gbkey=CDS;gene=Atp8b2;product=phospholipid-transporting ATPase ID isoform X1;protein_id=XP_006501778.1;extra_copy_number=0
CM058243.1	Liftoff	CDS	87965402	87965598	.	-	.	ID=cds-XP_006501778.1;Parent=rna-XM_006501715.4;Dbxref=GeneID:54667,GenBank:XP_006501778.1,MGI:MGI:1859660;Name=XP_006501778.1;gbkey=CDS;gene=Atp8b2;product=phospholipid-transporting ATPase ID isoform X1;protein_id=XP_006501778.1;extra_copy_number=0
CM058243.1	Liftoff	CDS	87966929	87967017	.	-	.	ID=cds-XP_006501778.1;Parent=rna-XM_006501715.4;Dbxref=GeneID:54667,GenBank:XP_006501778.1,MGI:MGI:1859660;Name=XP_006501778.1;gbkey=CDS;gene=Atp8b2;product=phospholipid-transporting ATPase ID isoform X1;protein_id=XP_006501778.1;extra_copy_number=0
CM058243.1	Liftoff	CDS	87967167	87967325	.	-	.	ID=cds-XP_006501778.1;Parent=rna-XM_006501715.4;Dbxref=GeneID:54667,GenBank:XP_006501778.1,MGI:MGI:1859660;Name=XP_006501778.1;gbkey=CDS;gene=Atp8b2;product=phospholipid-transporting ATPase ID isoform X1;protein_id=XP_006501778.1;extra_copy_number=0
CM058243.1	Liftoff	CDS	87969738	87969817	.	-	.	ID=cds-XP_006501778.1;Parent=rna-XM_006501715.4;Dbxref=GeneID:54667,GenBank:XP_006501778.1,MGI:MGI:1859660;Name=XP_006501778.1;gbkey=CDS;gene=Atp8b2;product=phospholipid-transporting ATPase ID isoform X1;protein_id=XP_006501778.1;extra_copy_number=0
CM058243.1	Liftoff	CDS	87970025	87970095	.	-	.	ID=cds-XP_006501778.1;Parent=rna-XM_006501715.4;Dbxref=GeneID:54667,GenBank:XP_006501778.1,MGI:MGI:1859660;Name=XP_006501778.1;gbkey=CDS;gene=Atp8b2;product=phospholipid-transporting ATPase ID isoform X1;protein_id=XP_006501778.1;extra_copy_number=0
CM058243.1	Liftoff	CDS	87970536	87970608	.	-	.	ID=cds-XP_006501778.1;Parent=rna-XM_006501715.4;Dbxref=GeneID:54667,GenBank:XP_006501778.1,MGI:MGI:1859660;Name=XP_006501778.1;gbkey=CDS;gene=Atp8b2;product=phospholipid-transporting ATPase ID isoform X1;protein_id=XP_006501778.1;extra_copy_number=0
CM058243.1	Liftoff	CDS	87970705	87970766	.	-	.	ID=cds-XP_006501778.1;Parent=rna-XM_006501715.4;Dbxref=GeneID:54667,GenBank:XP_006501778.1,MGI:MGI:1859660;Name=XP_006501778.1;gbkey=CDS;gene=Atp8b2;product=phospholipid-transporting ATPase ID isoform X1;protein_id=XP_006501778.1;extra_copy_number=0
CM058243.1	Liftoff	CDS	87971016	87971114	.	-	.	ID=cds-XP_006501778.1;Parent=rna-XM_006501715.4;Dbxref=GeneID:54667,GenBank:XP_006501778.1,MGI:MGI:1859660;Name=XP_006501778.1;gbkey=CDS;gene=Atp8b2;product=phospholipid-transporting ATPase ID isoform X1;protein_id=XP_006501778.1;extra_copy_number=0
CM058243.1	Liftoff	CDS	87971236	87971349	.	-	.	ID=cds-XP_006501778.1;Parent=rna-XM_006501715.4;Dbxref=GeneID:54667,GenBank:XP_006501778.1,MGI:MGI:1859660;Name=XP_006501778.1;gbkey=CDS;gene=Atp8b2;product=phospholipid-transporting ATPase ID isoform X1;protein_id=XP_006501778.1;extra_copy_number=0
CM058243.1	Liftoff	CDS	87971718	87971776	.	-	.	ID=cds-XP_006501778.1;Parent=rna-XM_006501715.4;Dbxref=GeneID:54667,GenBank:XP_006501778.1,MGI:MGI:1859660;Name=XP_006501778.1;gbkey=CDS;gene=Atp8b2;product=phospholipid-transporting ATPase ID isoform X1;protein_id=XP_006501778.1;extra_copy_number=0
CM058243.1	Liftoff	CDS	87973802	87973832	.	-	.	ID=cds-XP_006501778.1;Parent=rna-XM_006501715.4;Dbxref=GeneID:54667,GenBank:XP_006501778.1,MGI:MGI:1859660;Name=XP_006501778.1;gbkey=CDS;gene=Atp8b2;product=phospholipid-transporting ATPase ID isoform X1;protein_id=XP_006501778.1;extra_copy_number=0
CM058243.1	Liftoff	match	87976071	87982561	.	+	.	ID=f688854a-edd9-4a90-b6c5-d4345131b16d;Target=NG_021121.1 1 6491 -;assembly_bases_aln=6491;assembly_bases_seq=6491;bit_score=12081.3;blast_aligner=1;blast_score=6491;common_component=0;e_value=0;filter_score=0;for_remapping=2;gap_count=0;hsp_percent_coverage=100;matchable_bases=6491;matched_bases=6491;num_ident=6491;num_mismatch=0;pct_coverage=100;pct_coverage_hiqual=100;pct_identity_gap=100;pct_identity_gapopen_only=100;pct_identity_ungap=100;rank=1;weighted_identity=1;coverage=1.0;sequence_ID=1.0;extra_copy_number=0;copy_num_ID=f688854a-edd9-4a90-b6c5-d4345131b16d_0
CM058243.1	Liftoff	pseudogene	87976171	87982461	.	-	.	ID=gene-Aqp10-ps;Dbxref=GeneID:435743,MGI:MGI:4356425;Name=Aqp10-ps;description=aquaporin 10%2C pseudogene;gbkey=Gene;gene=Aqp10-ps;gene_biotype=pseudogene;gene_synonym=AQP10p,EG668102,Gm8977;pseudo=true;coverage=1.0;sequence_ID=1.0;extra_copy_number=0;copy_num_ID=gene-Aqp10-ps_0
CM058243.1	Liftoff	gene	87980726	87980890	.	-	.	ID=gene-Gm24046;Dbxref=GeneID:115489840,MGI:MGI:5453823;Name=Gm24046;description=predicted gene%2C 24046;gbkey=Gene;gene=Gm24046;gene_biotype=snRNA;coverage=1.0;sequence_ID=1.0;extra_copy_number=0;copy_num_ID=gene-Gm24046_0
CM058243.1	Liftoff	snRNA	87980726	87980890	.	-	.	ID=rna-XR_004941724.1;Parent=gene-Gm24046;Dbxref=GeneID:115489840,RFAM:RF00003,GenBank:XR_004941724.1,MGI:MGI:5453823;Name=XR_004941724.1;gbkey=ncRNA;gene=Gm24046;inference=COORDINATES: profile:INFERNAL:1.1.1;product=U1 spliceosomal RNA;transcript_id=XR_004941724.1;extra_copy_number=0
CM058243.1	Liftoff	exon	87980726	87980890	.	-	.	ID=exon-XR_004941724.1-1;Parent=rna-XR_004941724.1;Dbxref=GeneID:115489840,RFAM:RF00003,GenBank:XR_004941724.1,MGI:MGI:5453823;gbkey=ncRNA;gene=Gm24046;inference=COORDINATES: profile:INFERNAL:1.1.1;product=U1 spliceosomal RNA;transcript_id=XR_004941724.1;extra_copy_number=0
CM058243.1	Liftoff	gene	88008178	88011448	.	-	.	ID=gene-Hax1;Dbxref=GeneID:23897,MGI:MGI:1346319;Name=Hax1;description=HCLS1 associated X-1;gbkey=Gene;gene=Hax1;gene_biotype=protein_coding;gene_synonym=HAX-1,Hs1bp1,HSP1BP-1,mHAX-1s,SIG-111,Silg111;coverage=1.0;sequence_ID=1.0;valid_ORFs=7;extra_copy_number=0;copy_num_ID=gene-Hax1_0
CM058243.1	Liftoff	mRNA	88008178	88011448	.	-	.	ID=rna-NM_001282032.1;Parent=gene-Hax1;Dbxref=GeneID:23897,GenBank:NM_001282032.1,MGI:MGI:1346319;Name=NM_001282032.1;gbkey=mRNA;gene=Hax1;product=HCLS1 associated X-1%2C transcript variant 2;transcript_id=NM_001282032.1;matches_ref_protein=True;valid_ORF=True;extra_copy_number=0
CM058243.1	Liftoff	exon	88008178	88008442	.	-	.	ID=exon-NM_001282032.1-6;Parent=rna-NM_001282032.1;Dbxref=GeneID:23897,GenBank:NM_001282032.1,MGI:MGI:1346319;gbkey=mRNA;gene=Hax1;product=HCLS1 associated X-1%2C transcript variant 2;transcript_id=NM_001282032.1;extra_copy_number=0
CM058243.1	Liftoff	exon	88008546	88008636	.	-	.	ID=exon-NM_001282032.1-5;Parent=rna-NM_001282032.1;Dbxref=GeneID:23897,GenBank:NM_001282032.1,MGI:MGI:1346319;gbkey=mRNA;gene=Hax1;product=HCLS1 associated X-1%2C transcript variant 2;transcript_id=NM_001282032.1;extra_copy_number=0
CM058243.1	Liftoff	exon	88008743	88008849	.	-	.	ID=exon-NM_001282032.1-4;Parent=rna-NM_001282032.1;Dbxref=GeneID:23897,GenBank:NM_001282032.1,MGI:MGI:1346319;gbkey=mRNA;gene=Hax1;product=HCLS1 associated X-1%2C transcript variant 2;transcript_id=NM_001282032.1;extra_copy_number=0
CM058243.1	Liftoff	exon	88008979	88009030	.	-	.	ID=exon-NM_001282032.1-3;Parent=rna-NM_001282032.1;Dbxref=GeneID:23897,GenBank:NM_001282032.1,MGI:MGI:1346319;gbkey=mRNA;gene=Hax1;product=HCLS1 associated X-1%2C transcript variant 2;transcript_id=NM_001282032.1;extra_copy_number=0
CM058243.1	Liftoff	exon	88010534	88010735	.	-	.	ID=exon-NM_001282032.1-2;Parent=rna-NM_001282032.1;Dbxref=GeneID:23897,GenBank:NM_001282032.1,MGI:MGI:1346319;gbkey=mRNA;gene=Hax1;product=HCLS1 associated X-1%2C transcript variant 2;transcript_id=NM_001282032.1;extra_copy_number=0
CM058243.1	Liftoff	exon	88011260	88011448	.	-	.	ID=exon-NM_001282032.1-1;Parent=rna-NM_001282032.1;Dbxref=GeneID:23897,GenBank:NM_001282032.1,MGI:MGI:1346319;gbkey=mRNA;gene=Hax1;product=HCLS1 associated X-1%2C transcript variant 2;transcript_id=NM_001282032.1;extra_copy_number=0
CM058243.1	Liftoff	CDS	88008357	88008442	.	-	.	ID=cds-NP_001268961.1;Parent=rna-NM_001282032.1;Dbxref=CCDS:CCDS79957.1,GeneID:23897,GenBank:NP_001268961.1,MGI:MGI:1346319;Name=NP_001268961.1;Note=isoform 2 is encoded by transcript variant 2;gbkey=CDS;gene=Hax1;product=HCLS1-associated protein X-1 isoform 2;protein_id=NP_001268961.1;extra_copy_number=0
CM058243.1	Liftoff	CDS	88008546	88008636	.	-	.	ID=cds-NP_001268961.1;Parent=rna-NM_001282032.1;Dbxref=CCDS:CCDS79957.1,GeneID:23897,GenBank:NP_001268961.1,MGI:MGI:1346319;Name=NP_001268961.1;Note=isoform 2 is encoded by transcript variant 2;gbkey=CDS;gene=Hax1;product=HCLS1-associated protein X-1 isoform 2;protein_id=NP_001268961.1;extra_copy_number=0
CM058243.1	Liftoff	CDS	88008743	88008849	.	-	.	ID=cds-NP_001268961.1;Parent=rna-NM_001282032.1;Dbxref=CCDS:CCDS79957.1,GeneID:23897,GenBank:NP_001268961.1,MGI:MGI:1346319;Name=NP_001268961.1;Note=isoform 2 is encoded by transcript variant 2;gbkey=CDS;gene=Hax1;product=HCLS1-associated protein X-1 isoform 2;protein_id=NP_001268961.1;extra_copy_number=0
CM058243.1	Liftoff	CDS	88008979	88009030	.	-	.	ID=cds-NP_001268961.1;Parent=rna-NM_001282032.1;Dbxref=CCDS:CCDS79957.1,GeneID:23897,GenBank:NP_001268961.1,MGI:MGI:1346319;Name=NP_001268961.1;Note=isoform 2 is encoded by transcript variant 2;gbkey=CDS;gene=Hax1;product=HCLS1-associated protein X-1 isoform 2;protein_id=NP_001268961.1;extra_copy_number=0
CM058243.1	Liftoff	CDS	88010534	88010735	.	-	.	ID=cds-NP_001268961.1;Parent=rna-NM_001282032.1;Dbxref=CCDS:CCDS79957.1,GeneID:23897,GenBank:NP_001268961.1,MGI:MGI:1346319;Name=NP_001268961.1;Note=isoform 2 is encoded by transcript variant 2;gbkey=CDS;gene=Hax1;product=HCLS1-associated protein X-1 isoform 2;protein_id=NP_001268961.1;extra_copy_number=0
CM058243.1	Liftoff	CDS	88011260	88011312	.	-	.	ID=cds-NP_001268961.1;Parent=rna-NM_001282032.1;Dbxref=CCDS:CCDS79957.1,GeneID:23897,GenBank:NP_001268961.1,MGI:MGI:1346319;Name=NP_001268961.1;Note=isoform 2 is encoded by transcript variant 2;gbkey=CDS;gene=Hax1;product=HCLS1-associated protein X-1 isoform 2;protein_id=NP_001268961.1;extra_copy_number=0
CM058243.1	Liftoff	mRNA	88008178	88010835	.	-	.	ID=rna-NM_001310681.1;Parent=gene-Hax1;Dbxref=GeneID:23897,GenBank:NM_001310681.1,MGI:MGI:1346319;Name=NM_001310681.1;gbkey=mRNA;gene=Hax1;product=HCLS1 associated X-1%2C transcript variant 3;transcript_id=NM_001310681.1;matches_ref_protein=True;valid_ORF=True;extra_copy_number=0
CM058243.1	Liftoff	exon	88008178	88008442	.	-	.	ID=exon-NM_001310681.1-6;Parent=rna-NM_001310681.1;Dbxref=GeneID:23897,GenBank:NM_001310681.1,MGI:MGI:1346319;gbkey=mRNA;gene=Hax1;product=HCLS1 associated X-1%2C transcript variant 3;transcript_id=NM_001310681.1;extra_copy_number=0
CM058243.1	Liftoff	exon	88008546	88008636	.	-	.	ID=exon-NM_001310681.1-5;Parent=rna-NM_001310681.1;Dbxref=GeneID:23897,GenBank:NM_001310681.1,MGI:MGI:1346319;gbkey=mRNA;gene=Hax1;product=HCLS1 associated X-1%2C transcript variant 3;transcript_id=NM_001310681.1;extra_copy_number=0
CM058243.1	Liftoff	exon	88008743	88008849	.	-	.	ID=exon-NM_001310681.1-4;Parent=rna-NM_001310681.1;Dbxref=GeneID:23897,GenBank:NM_001310681.1,MGI:MGI:1346319;gbkey=mRNA;gene=Hax1;product=HCLS1 associated X-1%2C transcript variant 3;transcript_id=NM_001310681.1;extra_copy_number=0
CM058243.1	Liftoff	exon	88008979	88009030	.	-	.	ID=exon-NM_001310681.1-3;Parent=rna-NM_001310681.1;Dbxref=GeneID:23897,GenBank:NM_001310681.1,MGI:MGI:1346319;gbkey=mRNA;gene=Hax1;product=HCLS1 associated X-1%2C transcript variant 3;transcript_id=NM_001310681.1;extra_copy_number=0
CM058243.1	Liftoff	exon	88010119	88010306	.	-	.	ID=exon-NM_001310681.1-2;Parent=rna-NM_001310681.1;Dbxref=GeneID:23897,GenBank:NM_001310681.1,MGI:MGI:1346319;gbkey=mRNA;gene=Hax1;product=HCLS1 associated X-1%2C transcript variant 3;transcript_id=NM_001310681.1;extra_copy_number=0
CM058243.1	Liftoff	exon	88010470	88010835	.	-	.	ID=exon-NM_001310681.1-1;Parent=rna-NM_001310681.1;Dbxref=GeneID:23897,GenBank:NM_001310681.1,MGI:MGI:1346319;gbkey=mRNA;gene=Hax1;product=HCLS1 associated X-1%2C transcript variant 3;transcript_id=NM_001310681.1;extra_copy_number=0
CM058243.1	Liftoff	CDS	88008357	88008442	.	-	.	ID=cds-NP_001297610.1;Parent=rna-NM_001310681.1;Dbxref=CCDS:CCDS79956.1,GeneID:23897,GenBank:NP_001297610.1,MGI:MGI:1346319;Name=NP_001297610.1;Note=isoform 3 is encoded by transcript variant 3;gbkey=CDS;gene=Hax1;product=HCLS1-associated protein X-1 isoform 3;protein_id=NP_001297610.1;extra_copy_number=0
CM058243.1	Liftoff	CDS	88008546	88008636	.	-	.	ID=cds-NP_001297610.1;Parent=rna-NM_001310681.1;Dbxref=CCDS:CCDS79956.1,GeneID:23897,GenBank:NP_001297610.1,MGI:MGI:1346319;Name=NP_001297610.1;Note=isoform 3 is encoded by transcript variant 3;gbkey=CDS;gene=Hax1;product=HCLS1-associated protein X-1 isoform 3;protein_id=NP_001297610.1;extra_copy_number=0
CM058243.1	Liftoff	CDS	88008743	88008849	.	-	.	ID=cds-NP_001297610.1;Parent=rna-NM_001310681.1;Dbxref=CCDS:CCDS79956.1,GeneID:23897,GenBank:NP_001297610.1,MGI:MGI:1346319;Name=NP_001297610.1;Note=isoform 3 is encoded by transcript variant 3;gbkey=CDS;gene=Hax1;product=HCLS1-associated protein X-1 isoform 3;protein_id=NP_001297610.1;extra_copy_number=0
CM058243.1	Liftoff	CDS	88008979	88009030	.	-	.	ID=cds-NP_001297610.1;Parent=rna-NM_001310681.1;Dbxref=CCDS:CCDS79956.1,GeneID:23897,GenBank:NP_001297610.1,MGI:MGI:1346319;Name=NP_001297610.1;Note=isoform 3 is encoded by transcript variant 3;gbkey=CDS;gene=Hax1;product=HCLS1-associated protein X-1 isoform 3;protein_id=NP_001297610.1;extra_copy_number=0
CM058243.1	Liftoff	CDS	88010119	88010306	.	-	.	ID=cds-NP_001297610.1;Parent=rna-NM_001310681.1;Dbxref=CCDS:CCDS79956.1,GeneID:23897,GenBank:NP_001297610.1,MGI:MGI:1346319;Name=NP_001297610.1;Note=isoform 3 is encoded by transcript variant 3;gbkey=CDS;gene=Hax1;product=HCLS1-associated protein X-1 isoform 3;protein_id=NP_001297610.1;extra_copy_number=0
CM058243.1	Liftoff	CDS	88010470	88010710	.	-	.	ID=cds-NP_001297610.1;Parent=rna-NM_001310681.1;Dbxref=CCDS:CCDS79956.1,GeneID:23897,GenBank:NP_001297610.1,MGI:MGI:1346319;Name=NP_001297610.1;Note=isoform 3 is encoded by transcript variant 3;gbkey=CDS;gene=Hax1;product=HCLS1-associated protein X-1 isoform 3;protein_id=NP_001297610.1;extra_copy_number=0
CM058243.1	Liftoff	mRNA	88008178	88011448	.	-	.	ID=rna-NM_011826.4;Parent=gene-Hax1;Dbxref=GeneID:23897,GenBank:NM_011826.4,MGI:MGI:1346319;Name=NM_011826.4;gbkey=mRNA;gene=Hax1;product=HCLS1 associated X-1%2C transcript variant 1;tag=RefSeq Select;transcript_id=NM_011826.4;matches_ref_protein=True;valid_ORF=True;extra_copy_number=0
CM058243.1	Liftoff	exon	88008178	88008442	.	-	.	ID=exon-NM_011826.4-7;Parent=rna-NM_011826.4;Dbxref=GeneID:23897,GenBank:NM_011826.4,MGI:MGI:1346319;gbkey=mRNA;gene=Hax1;product=HCLS1 associated X-1%2C transcript variant 1;tag=RefSeq Select;transcript_id=NM_011826.4;extra_copy_number=0
CM058243.1	Liftoff	exon	88008546	88008636	.	-	.	ID=exon-NM_011826.4-6;Parent=rna-NM_011826.4;Dbxref=GeneID:23897,GenBank:NM_011826.4,MGI:MGI:1346319;gbkey=mRNA;gene=Hax1;product=HCLS1 associated X-1%2C transcript variant 1;tag=RefSeq Select;transcript_id=NM_011826.4;extra_copy_number=0
CM058243.1	Liftoff	exon	88008743	88008849	.	-	.	ID=exon-NM_011826.4-5;Parent=rna-NM_011826.4;Dbxref=GeneID:23897,GenBank:NM_011826.4,MGI:MGI:1346319;gbkey=mRNA;gene=Hax1;product=HCLS1 associated X-1%2C transcript variant 1;tag=RefSeq Select;transcript_id=NM_011826.4;extra_copy_number=0
CM058243.1	Liftoff	exon	88008979	88009030	.	-	.	ID=exon-NM_011826.4-4;Parent=rna-NM_011826.4;Dbxref=GeneID:23897,GenBank:NM_011826.4,MGI:MGI:1346319;gbkey=mRNA;gene=Hax1;product=HCLS1 associated X-1%2C transcript variant 1;tag=RefSeq Select;transcript_id=NM_011826.4;extra_copy_number=0
CM058243.1	Liftoff	exon	88010119	88010306	.	-	.	ID=exon-NM_011826.4-3;Parent=rna-NM_011826.4;Dbxref=GeneID:23897,GenBank:NM_011826.4,MGI:MGI:1346319;gbkey=mRNA;gene=Hax1;product=HCLS1 associated X-1%2C transcript variant 1;tag=RefSeq Select;transcript_id=NM_011826.4;extra_copy_number=0
CM058243.1	Liftoff	exon	88010470	88010735	.	-	.	ID=exon-NM_011826.4-2;Parent=rna-NM_011826.4;Dbxref=GeneID:23897,GenBank:NM_011826.4,MGI:MGI:1346319;gbkey=mRNA;gene=Hax1;product=HCLS1 associated X-1%2C transcript variant 1;tag=RefSeq Select;transcript_id=NM_011826.4;extra_copy_number=0
CM058243.1	Liftoff	exon	88011260	88011448	.	-	.	ID=exon-NM_011826.4-1;Parent=rna-NM_011826.4;Dbxref=GeneID:23897,GenBank:NM_011826.4,MGI:MGI:1346319;gbkey=mRNA;gene=Hax1;product=HCLS1 associated X-1%2C transcript variant 1;tag=RefSeq Select;transcript_id=NM_011826.4;extra_copy_number=0
CM058243.1	Liftoff	CDS	88008357	88008442	.	-	.	ID=cds-NP_035956.1;Parent=rna-NM_011826.4;Dbxref=CCDS:CCDS17519.1,GeneID:23897,GenBank:NP_035956.1,MGI:MGI:1346319;Name=NP_035956.1;Note=isoform 1 is encoded by transcript variant 1;gbkey=CDS;gene=Hax1;product=HCLS1-associated protein X-1 isoform 1;protein_id=NP_035956.1;tag=RefSeq Select;extra_copy_number=0
CM058243.1	Liftoff	CDS	88008546	88008636	.	-	.	ID=cds-NP_035956.1;Parent=rna-NM_011826.4;Dbxref=CCDS:CCDS17519.1,GeneID:23897,GenBank:NP_035956.1,MGI:MGI:1346319;Name=NP_035956.1;Note=isoform 1 is encoded by transcript variant 1;gbkey=CDS;gene=Hax1;product=HCLS1-associated protein X-1 isoform 1;protein_id=NP_035956.1;tag=RefSeq Select;extra_copy_number=0
CM058243.1	Liftoff	CDS	88008743	88008849	.	-	.	ID=cds-NP_035956.1;Parent=rna-NM_011826.4;Dbxref=CCDS:CCDS17519.1,GeneID:23897,GenBank:NP_035956.1,MGI:MGI:1346319;Name=NP_035956.1;Note=isoform 1 is encoded by transcript variant 1;gbkey=CDS;gene=Hax1;product=HCLS1-associated protein X-1 isoform 1;protein_id=NP_035956.1;tag=RefSeq Select;extra_copy_number=0
CM058243.1	Liftoff	CDS	88008979	88009030	.	-	.	ID=cds-NP_035956.1;Parent=rna-NM_011826.4;Dbxref=CCDS:CCDS17519.1,GeneID:23897,GenBank:NP_035956.1,MGI:MGI:1346319;Name=NP_035956.1;Note=isoform 1 is encoded by transcript variant 1;gbkey=CDS;gene=Hax1;product=HCLS1-associated protein X-1 isoform 1;protein_id=NP_035956.1;tag=RefSeq Select;extra_copy_number=0
CM058243.1	Liftoff	CDS	88010119	88010306	.	-	.	ID=cds-NP_035956.1;Parent=rna-NM_011826.4;Dbxref=CCDS:CCDS17519.1,GeneID:23897,GenBank:NP_035956.1,MGI:MGI:1346319;Name=NP_035956.1;Note=isoform 1 is encoded by transcript variant 1;gbkey=CDS;gene=Hax1;product=HCLS1-associated protein X-1 isoform 1;protein_id=NP_035956.1;tag=RefSeq Select;extra_copy_number=0
CM058243.1	Liftoff	CDS	88010470	88010735	.	-	.	ID=cds-NP_035956.1;Parent=rna-NM_011826.4;Dbxref=CCDS:CCDS17519.1,GeneID:23897,GenBank:NP_035956.1,MGI:MGI:1346319;Name=NP_035956.1;Note=isoform 1 is encoded by transcript variant 1;gbkey=CDS;gene=Hax1;product=HCLS1-associated protein X-1 isoform 1;protein_id=NP_035956.1;tag=RefSeq Select;extra_copy_number=0
CM058243.1	Liftoff	CDS	88011260	88011312	.	-	.	ID=cds-NP_035956.1;Parent=rna-NM_011826.4;Dbxref=CCDS:CCDS17519.1,GeneID:23897,GenBank:NP_035956.1,MGI:MGI:1346319;Name=NP_035956.1;Note=isoform 1 is encoded by transcript variant 1;gbkey=CDS;gene=Hax1;product=HCLS1-associated protein X-1 isoform 1;protein_id=NP_035956.1;tag=RefSeq Select;extra_copy_number=0
CM058243.1	Liftoff	mRNA	88008185	88011433	.	-	.	ID=rna-XM_006501446.4;Parent=gene-Hax1;Dbxref=GeneID:23897,GenBank:XM_006501446.4,MGI:MGI:1346319;Name=XM_006501446.4;gbkey=mRNA;gene=Hax1;model_evidence=Supporting evidence includes similarity to: 2 mRNAs%2C 39 ESTs%2C 1 Protein%2C 963 long SRA reads%2C and 100%25 coverage of the annotated genomic feature by RNAseq alignments%2C including 52 samples with support for all annotated introns;product=HCLS1 associated X-1%2C transcript variant X2;transcript_id=XM_006501446.4;matches_ref_protein=True;valid_ORF=True;extra_copy_number=0
CM058243.1	Liftoff	exon	88008185	88008442	.	-	.	ID=exon-XM_006501446.4-7;Parent=rna-XM_006501446.4;Dbxref=GeneID:23897,GenBank:XM_006501446.4,MGI:MGI:1346319;gbkey=mRNA;gene=Hax1;product=HCLS1 associated X-1%2C transcript variant X2;transcript_id=XM_006501446.4;extra_copy_number=0
CM058243.1	Liftoff	exon	88008546	88008636	.	-	.	ID=exon-XM_006501446.4-6;Parent=rna-XM_006501446.4;Dbxref=GeneID:23897,GenBank:XM_006501446.4,MGI:MGI:1346319;gbkey=mRNA;gene=Hax1;product=HCLS1 associated X-1%2C transcript variant X2;transcript_id=XM_006501446.4;extra_copy_number=0
CM058243.1	Liftoff	exon	88008743	88008849	.	-	.	ID=exon-XM_006501446.4-5;Parent=rna-XM_006501446.4;Dbxref=GeneID:23897,GenBank:XM_006501446.4,MGI:MGI:1346319;gbkey=mRNA;gene=Hax1;product=HCLS1 associated X-1%2C transcript variant X2;transcript_id=XM_006501446.4;extra_copy_number=0
CM058243.1	Liftoff	exon	88008979	88009030	.	-	.	ID=exon-XM_006501446.4-4;Parent=rna-XM_006501446.4;Dbxref=GeneID:23897,GenBank:XM_006501446.4,MGI:MGI:1346319;gbkey=mRNA;gene=Hax1;product=HCLS1 associated X-1%2C transcript variant X2;transcript_id=XM_006501446.4;extra_copy_number=0
CM058243.1	Liftoff	exon	88010119	88010306	.	-	.	ID=exon-XM_006501446.4-3;Parent=rna-XM_006501446.4;Dbxref=GeneID:23897,GenBank:XM_006501446.4,MGI:MGI:1346319;gbkey=mRNA;gene=Hax1;product=HCLS1 associated X-1%2C transcript variant X2;transcript_id=XM_006501446.4;extra_copy_number=0
CM058243.1	Liftoff	exon	88010470	88010835	.	-	.	ID=exon-XM_006501446.4-2;Parent=rna-XM_006501446.4;Dbxref=GeneID:23897,GenBank:XM_006501446.4,MGI:MGI:1346319;gbkey=mRNA;gene=Hax1;product=HCLS1 associated X-1%2C transcript variant X2;transcript_id=XM_006501446.4;extra_copy_number=0
CM058243.1	Liftoff	exon	88011260	88011433	.	-	.	ID=exon-XM_006501446.4-1;Parent=rna-XM_006501446.4;Dbxref=GeneID:23897,GenBank:XM_006501446.4,MGI:MGI:1346319;gbkey=mRNA;gene=Hax1;product=HCLS1 associated X-1%2C transcript variant X2;transcript_id=XM_006501446.4;extra_copy_number=0
CM058243.1	Liftoff	CDS	88008357	88008442	.	-	.	ID=cds-XP_006501509.1;Parent=rna-XM_006501446.4;Dbxref=GeneID:23897,GenBank:XP_006501509.1,MGI:MGI:1346319;Name=XP_006501509.1;gbkey=CDS;gene=Hax1;product=HCLS1-associated protein X-1 isoform X2;protein_id=XP_006501509.1;extra_copy_number=0
CM058243.1	Liftoff	CDS	88008546	88008636	.	-	.	ID=cds-XP_006501509.1;Parent=rna-XM_006501446.4;Dbxref=GeneID:23897,GenBank:XP_006501509.1,MGI:MGI:1346319;Name=XP_006501509.1;gbkey=CDS;gene=Hax1;product=HCLS1-associated protein X-1 isoform X2;protein_id=XP_006501509.1;extra_copy_number=0
CM058243.1	Liftoff	CDS	88008743	88008849	.	-	.	ID=cds-XP_006501509.1;Parent=rna-XM_006501446.4;Dbxref=GeneID:23897,GenBank:XP_006501509.1,MGI:MGI:1346319;Name=XP_006501509.1;gbkey=CDS;gene=Hax1;product=HCLS1-associated protein X-1 isoform X2;protein_id=XP_006501509.1;extra_copy_number=0
CM058243.1	Liftoff	CDS	88008979	88009030	.	-	.	ID=cds-XP_006501509.1;Parent=rna-XM_006501446.4;Dbxref=GeneID:23897,GenBank:XP_006501509.1,MGI:MGI:1346319;Name=XP_006501509.1;gbkey=CDS;gene=Hax1;product=HCLS1-associated protein X-1 isoform X2;protein_id=XP_006501509.1;extra_copy_number=0
CM058243.1	Liftoff	CDS	88010119	88010306	.	-	.	ID=cds-XP_006501509.1;Parent=rna-XM_006501446.4;Dbxref=GeneID:23897,GenBank:XP_006501509.1,MGI:MGI:1346319;Name=XP_006501509.1;gbkey=CDS;gene=Hax1;product=HCLS1-associated protein X-1 isoform X2;protein_id=XP_006501509.1;extra_copy_number=0
CM058243.1	Liftoff	CDS	88010470	88010710	.	-	.	ID=cds-XP_006501509.1;Parent=rna-XM_006501446.4;Dbxref=GeneID:23897,GenBank:XP_006501509.1,MGI:MGI:1346319;Name=XP_006501509.1;gbkey=CDS;gene=Hax1;product=HCLS1-associated protein X-1 isoform X2;protein_id=XP_006501509.1;extra_copy_number=0
CM058243.1	Liftoff	mRNA	88008185	88011229	.	-	.	ID=rna-XM_017319570.3;Parent=gene-Hax1;Dbxref=GeneID:23897,GenBank:XM_017319570.3,MGI:MGI:1346319;Name=XM_017319570.3;gbkey=mRNA;gene=Hax1;model_evidence=Supporting evidence includes similarity to: 2 mRNAs%2C 27 ESTs%2C 1 Protein%2C 929 long SRA reads%2C and 100%25 coverage of the annotated genomic feature by RNAseq alignments%2C including 16 samples with support for all annotated introns;product=HCLS1 associated X-1%2C transcript variant X3;transcript_id=XM_017319570.3;matches_ref_protein=True;valid_ORF=True;extra_copy_number=0
CM058243.1	Liftoff	exon	88008185	88008442	.	-	.	ID=exon-XM_017319570.3-7;Parent=rna-XM_017319570.3;Dbxref=GeneID:23897,GenBank:XM_017319570.3,MGI:MGI:1346319;gbkey=mRNA;gene=Hax1;product=HCLS1 associated X-1%2C transcript variant X3;transcript_id=XM_017319570.3;extra_copy_number=0
CM058243.1	Liftoff	exon	88008546	88008636	.	-	.	ID=exon-XM_017319570.3-6;Parent=rna-XM_017319570.3;Dbxref=GeneID:23897,GenBank:XM_017319570.3,MGI:MGI:1346319;gbkey=mRNA;gene=Hax1;product=HCLS1 associated X-1%2C transcript variant X3;transcript_id=XM_017319570.3;extra_copy_number=0
CM058243.1	Liftoff	exon	88008743	88008849	.	-	.	ID=exon-XM_017319570.3-5;Parent=rna-XM_017319570.3;Dbxref=GeneID:23897,GenBank:XM_017319570.3,MGI:MGI:1346319;gbkey=mRNA;gene=Hax1;product=HCLS1 associated X-1%2C transcript variant X3;transcript_id=XM_017319570.3;extra_copy_number=0
CM058243.1	Liftoff	exon	88008979	88009030	.	-	.	ID=exon-XM_017319570.3-4;Parent=rna-XM_017319570.3;Dbxref=GeneID:23897,GenBank:XM_017319570.3,MGI:MGI:1346319;gbkey=mRNA;gene=Hax1;product=HCLS1 associated X-1%2C transcript variant X3;transcript_id=XM_017319570.3;extra_copy_number=0
CM058243.1	Liftoff	exon	88010119	88010306	.	-	.	ID=exon-XM_017319570.3-3;Parent=rna-XM_017319570.3;Dbxref=GeneID:23897,GenBank:XM_017319570.3,MGI:MGI:1346319;gbkey=mRNA;gene=Hax1;product=HCLS1 associated X-1%2C transcript variant X3;transcript_id=XM_017319570.3;extra_copy_number=0
CM058243.1	Liftoff	exon	88010470	88010835	.	-	.	ID=exon-XM_017319570.3-2;Parent=rna-XM_017319570.3;Dbxref=GeneID:23897,GenBank:XM_017319570.3,MGI:MGI:1346319;gbkey=mRNA;gene=Hax1;product=HCLS1 associated X-1%2C transcript variant X3;transcript_id=XM_017319570.3;extra_copy_number=0
CM058243.1	Liftoff	exon	88011057	88011229	.	-	.	ID=exon-XM_017319570.3-1;Parent=rna-XM_017319570.3;Dbxref=GeneID:23897,GenBank:XM_017319570.3,MGI:MGI:1346319;gbkey=mRNA;gene=Hax1;product=HCLS1 associated X-1%2C transcript variant X3;transcript_id=XM_017319570.3;extra_copy_number=0
CM058243.1	Liftoff	CDS	88008357	88008442	.	-	.	ID=cds-XP_017175059.1;Parent=rna-XM_017319570.3;Dbxref=GeneID:23897,GenBank:XP_017175059.1,MGI:MGI:1346319;Name=XP_017175059.1;gbkey=CDS;gene=Hax1;product=HCLS1-associated protein X-1 isoform X2;protein_id=XP_017175059.1;extra_copy_number=0
CM058243.1	Liftoff	CDS	88008546	88008636	.	-	.	ID=cds-XP_017175059.1;Parent=rna-XM_017319570.3;Dbxref=GeneID:23897,GenBank:XP_017175059.1,MGI:MGI:1346319;Name=XP_017175059.1;gbkey=CDS;gene=Hax1;product=HCLS1-associated protein X-1 isoform X2;protein_id=XP_017175059.1;extra_copy_number=0
CM058243.1	Liftoff	CDS	88008743	88008849	.	-	.	ID=cds-XP_017175059.1;Parent=rna-XM_017319570.3;Dbxref=GeneID:23897,GenBank:XP_017175059.1,MGI:MGI:1346319;Name=XP_017175059.1;gbkey=CDS;gene=Hax1;product=HCLS1-associated protein X-1 isoform X2;protein_id=XP_017175059.1;extra_copy_number=0
CM058243.1	Liftoff	CDS	88008979	88009030	.	-	.	ID=cds-XP_017175059.1;Parent=rna-XM_017319570.3;Dbxref=GeneID:23897,GenBank:XP_017175059.1,MGI:MGI:1346319;Name=XP_017175059.1;gbkey=CDS;gene=Hax1;product=HCLS1-associated protein X-1 isoform X2;protein_id=XP_017175059.1;extra_copy_number=0
CM058243.1	Liftoff	CDS	88010119	88010306	.	-	.	ID=cds-XP_017175059.1;Parent=rna-XM_017319570.3;Dbxref=GeneID:23897,GenBank:XP_017175059.1,MGI:MGI:1346319;Name=XP_017175059.1;gbkey=CDS;gene=Hax1;product=HCLS1-associated protein X-1 isoform X2;protein_id=XP_017175059.1;extra_copy_number=0
CM058243.1	Liftoff	CDS	88010470	88010710	.	-	.	ID=cds-XP_017175059.1;Parent=rna-XM_017319570.3;Dbxref=GeneID:23897,GenBank:XP_017175059.1,MGI:MGI:1346319;Name=XP_017175059.1;gbkey=CDS;gene=Hax1;product=HCLS1-associated protein X-1 isoform X2;protein_id=XP_017175059.1;extra_copy_number=0
CM058243.1	Liftoff	mRNA	88008185	88011436	.	-	.	ID=rna-XM_036163091.1;Parent=gene-Hax1;Dbxref=GeneID:23897,GenBank:XM_036163091.1,MGI:MGI:1346319;Name=XM_036163091.1;gbkey=mRNA;gene=Hax1;model_evidence=Supporting evidence includes similarity to: 1 mRNA%2C 11 ESTs%2C 831 long SRA reads%2C and 100%25 coverage of the annotated genomic feature by RNAseq alignments%2C including 54 samples with support for all annotated introns;product=HCLS1 associated X-1%2C transcript variant X1;transcript_id=XM_036163091.1;matches_ref_protein=True;valid_ORF=True;extra_copy_number=0
CM058243.1	Liftoff	exon	88008185	88008442	.	-	.	ID=exon-XM_036163091.1-7;Parent=rna-XM_036163091.1;Dbxref=GeneID:23897,GenBank:XM_036163091.1,MGI:MGI:1346319;gbkey=mRNA;gene=Hax1;product=HCLS1 associated X-1%2C transcript variant X1;transcript_id=XM_036163091.1;extra_copy_number=0
CM058243.1	Liftoff	exon	88008546	88008636	.	-	.	ID=exon-XM_036163091.1-6;Parent=rna-XM_036163091.1;Dbxref=GeneID:23897,GenBank:XM_036163091.1,MGI:MGI:1346319;gbkey=mRNA;gene=Hax1;product=HCLS1 associated X-1%2C transcript variant X1;transcript_id=XM_036163091.1;extra_copy_number=0
CM058243.1	Liftoff	exon	88008743	88008849	.	-	.	ID=exon-XM_036163091.1-5;Parent=rna-XM_036163091.1;Dbxref=GeneID:23897,GenBank:XM_036163091.1,MGI:MGI:1346319;gbkey=mRNA;gene=Hax1;product=HCLS1 associated X-1%2C transcript variant X1;transcript_id=XM_036163091.1;extra_copy_number=0
CM058243.1	Liftoff	exon	88008979	88009030	.	-	.	ID=exon-XM_036163091.1-4;Parent=rna-XM_036163091.1;Dbxref=GeneID:23897,GenBank:XM_036163091.1,MGI:MGI:1346319;gbkey=mRNA;gene=Hax1;product=HCLS1 associated X-1%2C transcript variant X1;transcript_id=XM_036163091.1;extra_copy_number=0
CM058243.1	Liftoff	exon	88010119	88010297	.	-	.	ID=exon-XM_036163091.1-3;Parent=rna-XM_036163091.1;Dbxref=GeneID:23897,GenBank:XM_036163091.1,MGI:MGI:1346319;gbkey=mRNA;gene=Hax1;product=HCLS1 associated X-1%2C transcript variant X1;transcript_id=XM_036163091.1;extra_copy_number=0
CM058243.1	Liftoff	exon	88010470	88010735	.	-	.	ID=exon-XM_036163091.1-2;Parent=rna-XM_036163091.1;Dbxref=GeneID:23897,GenBank:XM_036163091.1,MGI:MGI:1346319;gbkey=mRNA;gene=Hax1;product=HCLS1 associated X-1%2C transcript variant X1;transcript_id=XM_036163091.1;extra_copy_number=0
CM058243.1	Liftoff	exon	88011260	88011436	.	-	.	ID=exon-XM_036163091.1-1;Parent=rna-XM_036163091.1;Dbxref=GeneID:23897,GenBank:XM_036163091.1,MGI:MGI:1346319;gbkey=mRNA;gene=Hax1;product=HCLS1 associated X-1%2C transcript variant X1;transcript_id=XM_036163091.1;extra_copy_number=0
CM058243.1	Liftoff	CDS	88008357	88008442	.	-	.	ID=cds-XP_036018984.1;Parent=rna-XM_036163091.1;Dbxref=GeneID:23897,GenBank:XP_036018984.1,MGI:MGI:1346319;Name=XP_036018984.1;gbkey=CDS;gene=Hax1;product=HCLS1-associated protein X-1 isoform X1;protein_id=XP_036018984.1;extra_copy_number=0
CM058243.1	Liftoff	CDS	88008546	88008636	.	-	.	ID=cds-XP_036018984.1;Parent=rna-XM_036163091.1;Dbxref=GeneID:23897,GenBank:XP_036018984.1,MGI:MGI:1346319;Name=XP_036018984.1;gbkey=CDS;gene=Hax1;product=HCLS1-associated protein X-1 isoform X1;protein_id=XP_036018984.1;extra_copy_number=0
CM058243.1	Liftoff	CDS	88008743	88008849	.	-	.	ID=cds-XP_036018984.1;Parent=rna-XM_036163091.1;Dbxref=GeneID:23897,GenBank:XP_036018984.1,MGI:MGI:1346319;Name=XP_036018984.1;gbkey=CDS;gene=Hax1;product=HCLS1-associated protein X-1 isoform X1;protein_id=XP_036018984.1;extra_copy_number=0
CM058243.1	Liftoff	CDS	88008979	88009030	.	-	.	ID=cds-XP_036018984.1;Parent=rna-XM_036163091.1;Dbxref=GeneID:23897,GenBank:XP_036018984.1,MGI:MGI:1346319;Name=XP_036018984.1;gbkey=CDS;gene=Hax1;product=HCLS1-associated protein X-1 isoform X1;protein_id=XP_036018984.1;extra_copy_number=0
CM058243.1	Liftoff	CDS	88010119	88010297	.	-	.	ID=cds-XP_036018984.1;Parent=rna-XM_036163091.1;Dbxref=GeneID:23897,GenBank:XP_036018984.1,MGI:MGI:1346319;Name=XP_036018984.1;gbkey=CDS;gene=Hax1;product=HCLS1-associated protein X-1 isoform X1;protein_id=XP_036018984.1;extra_copy_number=0
CM058243.1	Liftoff	CDS	88010470	88010735	.	-	.	ID=cds-XP_036018984.1;Parent=rna-XM_036163091.1;Dbxref=GeneID:23897,GenBank:XP_036018984.1,MGI:MGI:1346319;Name=XP_036018984.1;gbkey=CDS;gene=Hax1;product=HCLS1-associated protein X-1 isoform X1;protein_id=XP_036018984.1;extra_copy_number=0
CM058243.1	Liftoff	CDS	88011260	88011312	.	-	.	ID=cds-XP_036018984.1;Parent=rna-XM_036163091.1;Dbxref=GeneID:23897,GenBank:XP_036018984.1,MGI:MGI:1346319;Name=XP_036018984.1;gbkey=CDS;gene=Hax1;product=HCLS1-associated protein X-1 isoform X1;protein_id=XP_036018984.1;extra_copy_number=0
CM058243.1	Liftoff	mRNA	88008185	88011350	.	-	.	ID=rna-XM_036163092.1;Parent=gene-Hax1;Dbxref=GeneID:23897,GenBank:XM_036163092.1,MGI:MGI:1346319;Name=XM_036163092.1;gbkey=mRNA;gene=Hax1;model_evidence=Supporting evidence includes similarity to: 1 mRNA%2C 23 ESTs%2C 665 long SRA reads%2C and 100%25 coverage of the annotated genomic feature by RNAseq alignments%2C including 50 samples with support for all annotated introns;product=HCLS1 associated X-1%2C transcript variant X4;transcript_id=XM_036163092.1;matches_ref_protein=True;valid_ORF=True;extra_copy_number=0
CM058243.1	Liftoff	exon	88008185	88008442	.	-	.	ID=exon-XM_036163092.1-7;Parent=rna-XM_036163092.1;Dbxref=GeneID:23897,GenBank:XM_036163092.1,MGI:MGI:1346319;gbkey=mRNA;gene=Hax1;product=HCLS1 associated X-1%2C transcript variant X4;transcript_id=XM_036163092.1;extra_copy_number=0
CM058243.1	Liftoff	exon	88008546	88008636	.	-	.	ID=exon-XM_036163092.1-6;Parent=rna-XM_036163092.1;Dbxref=GeneID:23897,GenBank:XM_036163092.1,MGI:MGI:1346319;gbkey=mRNA;gene=Hax1;product=HCLS1 associated X-1%2C transcript variant X4;transcript_id=XM_036163092.1;extra_copy_number=0
CM058243.1	Liftoff	exon	88008743	88008849	.	-	.	ID=exon-XM_036163092.1-5;Parent=rna-XM_036163092.1;Dbxref=GeneID:23897,GenBank:XM_036163092.1,MGI:MGI:1346319;gbkey=mRNA;gene=Hax1;product=HCLS1 associated X-1%2C transcript variant X4;transcript_id=XM_036163092.1;extra_copy_number=0
CM058243.1	Liftoff	exon	88008979	88009030	.	-	.	ID=exon-XM_036163092.1-4;Parent=rna-XM_036163092.1;Dbxref=GeneID:23897,GenBank:XM_036163092.1,MGI:MGI:1346319;gbkey=mRNA;gene=Hax1;product=HCLS1 associated X-1%2C transcript variant X4;transcript_id=XM_036163092.1;extra_copy_number=0
CM058243.1	Liftoff	exon	88010119	88010297	.	-	.	ID=exon-XM_036163092.1-3;Parent=rna-XM_036163092.1;Dbxref=GeneID:23897,GenBank:XM_036163092.1,MGI:MGI:1346319;gbkey=mRNA;gene=Hax1;product=HCLS1 associated X-1%2C transcript variant X4;transcript_id=XM_036163092.1;extra_copy_number=0
CM058243.1	Liftoff	exon	88010470	88010835	.	-	.	ID=exon-XM_036163092.1-2;Parent=rna-XM_036163092.1;Dbxref=GeneID:23897,GenBank:XM_036163092.1,MGI:MGI:1346319;gbkey=mRNA;gene=Hax1;product=HCLS1 associated X-1%2C transcript variant X4;transcript_id=XM_036163092.1;extra_copy_number=0
CM058243.1	Liftoff	exon	88011260	88011350	.	-	.	ID=exon-XM_036163092.1-1;Parent=rna-XM_036163092.1;Dbxref=GeneID:23897,GenBank:XM_036163092.1,MGI:MGI:1346319;gbkey=mRNA;gene=Hax1;product=HCLS1 associated X-1%2C transcript variant X4;transcript_id=XM_036163092.1;extra_copy_number=0
CM058243.1	Liftoff	CDS	88008357	88008442	.	-	.	ID=cds-XP_036018985.1;Parent=rna-XM_036163092.1;Dbxref=GeneID:23897,GenBank:XP_036018985.1,MGI:MGI:1346319;Name=XP_036018985.1;gbkey=CDS;gene=Hax1;product=HCLS1-associated protein X-1 isoform X3;protein_id=XP_036018985.1;extra_copy_number=0
CM058243.1	Liftoff	CDS	88008546	88008636	.	-	.	ID=cds-XP_036018985.1;Parent=rna-XM_036163092.1;Dbxref=GeneID:23897,GenBank:XP_036018985.1,MGI:MGI:1346319;Name=XP_036018985.1;gbkey=CDS;gene=Hax1;product=HCLS1-associated protein X-1 isoform X3;protein_id=XP_036018985.1;extra_copy_number=0
CM058243.1	Liftoff	CDS	88008743	88008849	.	-	.	ID=cds-XP_036018985.1;Parent=rna-XM_036163092.1;Dbxref=GeneID:23897,GenBank:XP_036018985.1,MGI:MGI:1346319;Name=XP_036018985.1;gbkey=CDS;gene=Hax1;product=HCLS1-associated protein X-1 isoform X3;protein_id=XP_036018985.1;extra_copy_number=0
CM058243.1	Liftoff	CDS	88008979	88009030	.	-	.	ID=cds-XP_036018985.1;Parent=rna-XM_036163092.1;Dbxref=GeneID:23897,GenBank:XP_036018985.1,MGI:MGI:1346319;Name=XP_036018985.1;gbkey=CDS;gene=Hax1;product=HCLS1-associated protein X-1 isoform X3;protein_id=XP_036018985.1;extra_copy_number=0
CM058243.1	Liftoff	CDS	88010119	88010297	.	-	.	ID=cds-XP_036018985.1;Parent=rna-XM_036163092.1;Dbxref=GeneID:23897,GenBank:XP_036018985.1,MGI:MGI:1346319;Name=XP_036018985.1;gbkey=CDS;gene=Hax1;product=HCLS1-associated protein X-1 isoform X3;protein_id=XP_036018985.1;extra_copy_number=0
CM058243.1	Liftoff	CDS	88010470	88010710	.	-	.	ID=cds-XP_036018985.1;Parent=rna-XM_036163092.1;Dbxref=GeneID:23897,GenBank:XP_036018985.1,MGI:MGI:1346319;Name=XP_036018985.1;gbkey=CDS;gene=Hax1;product=HCLS1-associated protein X-1 isoform X3;protein_id=XP_036018985.1;extra_copy_number=0
CM058243.1	Liftoff	gene	88011492	88014059	.	+	.	ID=gene-Gm19710;Dbxref=GeneID:100503469,MGI:MGI:5011895;Name=Gm19710;description=predicted gene%2C 19710;gbkey=Gene;gene=Gm19710;gene_biotype=lncRNA;coverage=1.0;sequence_ID=1.0;extra_copy_number=0;copy_num_ID=gene-Gm19710_0
CM058243.1	Liftoff	lnc_RNA	88011492	88014059	.	+	.	ID=rna-NR_045749.1;Parent=gene-Gm19710;Dbxref=GeneID:100503469,GenBank:NR_045749.1,MGI:MGI:5011895;Name=NR_045749.1;gbkey=ncRNA;gene=Gm19710;product=predicted gene%2C 19710;transcript_id=NR_045749.1;extra_copy_number=0
CM058243.1	Liftoff	exon	88011492	88011653	.	+	.	ID=exon-NR_045749.1-1;Parent=rna-NR_045749.1;Dbxref=GeneID:100503469,GenBank:NR_045749.1,MGI:MGI:5011895;gbkey=ncRNA;gene=Gm19710;product=predicted gene%2C 19710;transcript_id=NR_045749.1;extra_copy_number=0
CM058243.1	Liftoff	exon	88011877	88012029	.	+	.	ID=exon-NR_045749.1-2;Parent=rna-NR_045749.1;Dbxref=GeneID:100503469,GenBank:NR_045749.1,MGI:MGI:5011895;gbkey=ncRNA;gene=Gm19710;product=predicted gene%2C 19710;transcript_id=NR_045749.1;extra_copy_number=0
CM058243.1	Liftoff	exon	88012904	88013017	.	+	.	ID=exon-NR_045749.1-3;Parent=rna-NR_045749.1;Dbxref=GeneID:100503469,GenBank:NR_045749.1,MGI:MGI:5011895;gbkey=ncRNA;gene=Gm19710;product=predicted gene%2C 19710;transcript_id=NR_045749.1;extra_copy_number=0
CM058243.1	Liftoff	exon	88013849	88014059	.	+	.	ID=exon-NR_045749.1-4;Parent=rna-NR_045749.1;Dbxref=GeneID:100503469,GenBank:NR_045749.1,MGI:MGI:5011895;gbkey=ncRNA;gene=Gm19710;product=predicted gene%2C 19710;transcript_id=NR_045749.1;extra_copy_number=0
CM058243.1	Liftoff	gene	88012321	88065295	.	-	.	ID=gene-Ubap2l;Dbxref=GeneID:74383,MGI:MGI:1921633;Name=Ubap2l;description=ubiquitin-associated protein 2-like;gbkey=Gene;gene=Ubap2l;gene_biotype=protein_coding;gene_synonym=3110083O19Rik,4932431F02Rik,A430103N23Rik,mKIAA0144,Nice-4;coverage=1.0;sequence_ID=0.999;valid_ORFs=13;extra_copy_number=0;copy_num_ID=gene-Ubap2l_0
CM058243.1	Liftoff	mRNA	88012321	88065215	.	-	.	ID=rna-NM_028475.3;Parent=gene-Ubap2l;Dbxref=GeneID:74383,GenBank:NM_028475.3,MGI:MGI:1921633;Name=NM_028475.3;gbkey=mRNA;gene=Ubap2l;product=ubiquitin-associated protein 2-like%2C transcript variant 1;transcript_id=NM_028475.3;matches_ref_protein=True;valid_ORF=True;extra_copy_number=0
CM058243.1	Liftoff	exon	88012321	88012985	.	-	.	ID=exon-NM_028475.3-29;Parent=rna-NM_028475.3;Dbxref=GeneID:74383,GenBank:NM_028475.3,MGI:MGI:1921633;gbkey=mRNA;gene=Ubap2l;product=ubiquitin-associated protein 2-like%2C transcript variant 1;transcript_id=NM_028475.3;extra_copy_number=0
CM058243.1	Liftoff	exon	88014552	88014602	.	-	.	ID=exon-NM_028475.3-28;Parent=rna-NM_028475.3;Dbxref=GeneID:74383,GenBank:NM_028475.3,MGI:MGI:1921633;gbkey=mRNA;gene=Ubap2l;product=ubiquitin-associated protein 2-like%2C transcript variant 1;transcript_id=NM_028475.3;extra_copy_number=0
CM058243.1	Liftoff	exon	88015013	88015210	.	-	.	ID=exon-NM_028475.3-27;Parent=rna-NM_028475.3;Dbxref=GeneID:74383,GenBank:NM_028475.3,MGI:MGI:1921633;gbkey=mRNA;gene=Ubap2l;product=ubiquitin-associated protein 2-like%2C transcript variant 1;transcript_id=NM_028475.3;extra_copy_number=0
CM058243.1	Liftoff	exon	88015979	88016046	.	-	.	ID=exon-NM_028475.3-26;Parent=rna-NM_028475.3;Dbxref=GeneID:74383,GenBank:NM_028475.3,MGI:MGI:1921633;gbkey=mRNA;gene=Ubap2l;product=ubiquitin-associated protein 2-like%2C transcript variant 1;transcript_id=NM_028475.3;extra_copy_number=0
CM058243.1	Liftoff	exon	88020990	88021095	.	-	.	ID=exon-NM_028475.3-25;Parent=rna-NM_028475.3;Dbxref=GeneID:74383,GenBank:NM_028475.3,MGI:MGI:1921633;gbkey=mRNA;gene=Ubap2l;product=ubiquitin-associated protein 2-like%2C transcript variant 1;transcript_id=NM_028475.3;extra_copy_number=0
CM058243.1	Liftoff	exon	88021844	88022061	.	-	.	ID=exon-NM_028475.3-24;Parent=rna-NM_028475.3;Dbxref=GeneID:74383,GenBank:NM_028475.3,MGI:MGI:1921633;gbkey=mRNA;gene=Ubap2l;product=ubiquitin-associated protein 2-like%2C transcript variant 1;transcript_id=NM_028475.3;extra_copy_number=0
CM058243.1	Liftoff	exon	88023167	88023248	.	-	.	ID=exon-NM_028475.3-23;Parent=rna-NM_028475.3;Dbxref=GeneID:74383,GenBank:NM_028475.3,MGI:MGI:1921633;gbkey=mRNA;gene=Ubap2l;product=ubiquitin-associated protein 2-like%2C transcript variant 1;transcript_id=NM_028475.3;extra_copy_number=0
CM058243.1	Liftoff	exon	88025420	88025473	.	-	.	ID=exon-NM_028475.3-22;Parent=rna-NM_028475.3;Dbxref=GeneID:74383,GenBank:NM_028475.3,MGI:MGI:1921633;gbkey=mRNA;gene=Ubap2l;product=ubiquitin-associated protein 2-like%2C transcript variant 1;transcript_id=NM_028475.3;extra_copy_number=0
CM058243.1	Liftoff	exon	88027864	88027952	.	-	.	ID=exon-NM_028475.3-21;Parent=rna-NM_028475.3;Dbxref=GeneID:74383,GenBank:NM_028475.3,MGI:MGI:1921633;gbkey=mRNA;gene=Ubap2l;product=ubiquitin-associated protein 2-like%2C transcript variant 1;transcript_id=NM_028475.3;extra_copy_number=0
CM058243.1	Liftoff	exon	88028036	88028231	.	-	.	ID=exon-NM_028475.3-20;Parent=rna-NM_028475.3;Dbxref=GeneID:74383,GenBank:NM_028475.3,MGI:MGI:1921633;gbkey=mRNA;gene=Ubap2l;product=ubiquitin-associated protein 2-like%2C transcript variant 1;transcript_id=NM_028475.3;extra_copy_number=0
CM058243.1	Liftoff	exon	88029433	88029505	.	-	.	ID=exon-NM_028475.3-19;Parent=rna-NM_028475.3;Dbxref=GeneID:74383,GenBank:NM_028475.3,MGI:MGI:1921633;gbkey=mRNA;gene=Ubap2l;product=ubiquitin-associated protein 2-like%2C transcript variant 1;transcript_id=NM_028475.3;extra_copy_number=0
CM058243.1	Liftoff	exon	88029849	88030023	.	-	.	ID=exon-NM_028475.3-18;Parent=rna-NM_028475.3;Dbxref=GeneID:74383,GenBank:NM_028475.3,MGI:MGI:1921633;gbkey=mRNA;gene=Ubap2l;product=ubiquitin-associated protein 2-like%2C transcript variant 1;transcript_id=NM_028475.3;extra_copy_number=0
CM058243.1	Liftoff	exon	88031149	88031203	.	-	.	ID=exon-NM_028475.3-17;Parent=rna-NM_028475.3;Dbxref=GeneID:74383,GenBank:NM_028475.3,MGI:MGI:1921633;gbkey=mRNA;gene=Ubap2l;product=ubiquitin-associated protein 2-like%2C transcript variant 1;transcript_id=NM_028475.3;extra_copy_number=0
CM058243.1	Liftoff	exon	88031887	88032076	.	-	.	ID=exon-NM_028475.3-16;Parent=rna-NM_028475.3;Dbxref=GeneID:74383,GenBank:NM_028475.3,MGI:MGI:1921633;gbkey=mRNA;gene=Ubap2l;product=ubiquitin-associated protein 2-like%2C transcript variant 1;transcript_id=NM_028475.3;extra_copy_number=0
CM058243.1	Liftoff	exon	88033632	88033804	.	-	.	ID=exon-NM_028475.3-15;Parent=rna-NM_028475.3;Dbxref=GeneID:74383,GenBank:NM_028475.3,MGI:MGI:1921633;gbkey=mRNA;gene=Ubap2l;product=ubiquitin-associated protein 2-like%2C transcript variant 1;transcript_id=NM_028475.3;extra_copy_number=0
CM058243.1	Liftoff	exon	88033974	88034251	.	-	.	ID=exon-NM_028475.3-14;Parent=rna-NM_028475.3;Dbxref=GeneID:74383,GenBank:NM_028475.3,MGI:MGI:1921633;gbkey=mRNA;gene=Ubap2l;product=ubiquitin-associated protein 2-like%2C transcript variant 1;transcript_id=NM_028475.3;extra_copy_number=0
CM058243.1	Liftoff	exon	88036166	88036364	.	-	.	ID=exon-NM_028475.3-13;Parent=rna-NM_028475.3;Dbxref=GeneID:74383,GenBank:NM_028475.3,MGI:MGI:1921633;gbkey=mRNA;gene=Ubap2l;product=ubiquitin-associated protein 2-like%2C transcript variant 1;transcript_id=NM_028475.3;extra_copy_number=0
CM058243.1	Liftoff	exon	88037798	88037969	.	-	.	ID=exon-NM_028475.3-12;Parent=rna-NM_028475.3;Dbxref=GeneID:74383,GenBank:NM_028475.3,MGI:MGI:1921633;gbkey=mRNA;gene=Ubap2l;product=ubiquitin-associated protein 2-like%2C transcript variant 1;transcript_id=NM_028475.3;extra_copy_number=0
CM058243.1	Liftoff	exon	88039328	88039413	.	-	.	ID=exon-NM_028475.3-11;Parent=rna-NM_028475.3;Dbxref=GeneID:74383,GenBank:NM_028475.3,MGI:MGI:1921633;gbkey=mRNA;gene=Ubap2l;product=ubiquitin-associated protein 2-like%2C transcript variant 1;transcript_id=NM_028475.3;extra_copy_number=0
CM058243.1	Liftoff	exon	88041060	88041112	.	-	.	ID=exon-NM_028475.3-10;Parent=rna-NM_028475.3;Dbxref=GeneID:74383,GenBank:NM_028475.3,MGI:MGI:1921633;gbkey=mRNA;gene=Ubap2l;product=ubiquitin-associated protein 2-like%2C transcript variant 1;transcript_id=NM_028475.3;extra_copy_number=0
CM058243.1	Liftoff	exon	88044046	88044105	.	-	.	ID=exon-NM_028475.3-9;Parent=rna-NM_028475.3;Dbxref=GeneID:74383,GenBank:NM_028475.3,MGI:MGI:1921633;gbkey=mRNA;gene=Ubap2l;product=ubiquitin-associated protein 2-like%2C transcript variant 1;transcript_id=NM_028475.3;extra_copy_number=0
CM058243.1	Liftoff	exon	88046800	88046912	.	-	.	ID=exon-NM_028475.3-8;Parent=rna-NM_028475.3;Dbxref=GeneID:74383,GenBank:NM_028475.3,MGI:MGI:1921633;gbkey=mRNA;gene=Ubap2l;product=ubiquitin-associated protein 2-like%2C transcript variant 1;transcript_id=NM_028475.3;extra_copy_number=0
CM058243.1	Liftoff	exon	88047390	88047435	.	-	.	ID=exon-NM_028475.3-7;Parent=rna-NM_028475.3;Dbxref=GeneID:74383,GenBank:NM_028475.3,MGI:MGI:1921633;gbkey=mRNA;gene=Ubap2l;product=ubiquitin-associated protein 2-like%2C transcript variant 1;transcript_id=NM_028475.3;extra_copy_number=0
CM058243.1	Liftoff	exon	88051105	88051200	.	-	.	ID=exon-NM_028475.3-6;Parent=rna-NM_028475.3;Dbxref=GeneID:74383,GenBank:NM_028475.3,MGI:MGI:1921633;gbkey=mRNA;gene=Ubap2l;product=ubiquitin-associated protein 2-like%2C transcript variant 1;transcript_id=NM_028475.3;extra_copy_number=0
CM058243.1	Liftoff	exon	88051583	88051751	.	-	.	ID=exon-NM_028475.3-5;Parent=rna-NM_028475.3;Dbxref=GeneID:74383,GenBank:NM_028475.3,MGI:MGI:1921633;gbkey=mRNA;gene=Ubap2l;product=ubiquitin-associated protein 2-like%2C transcript variant 1;transcript_id=NM_028475.3;extra_copy_number=0
CM058243.1	Liftoff	exon	88056435	88056545	.	-	.	ID=exon-NM_028475.3-4;Parent=rna-NM_028475.3;Dbxref=GeneID:74383,GenBank:NM_028475.3,MGI:MGI:1921633;gbkey=mRNA;gene=Ubap2l;product=ubiquitin-associated protein 2-like%2C transcript variant 1;transcript_id=NM_028475.3;extra_copy_number=0
CM058243.1	Liftoff	exon	88057589	88057666	.	-	.	ID=exon-NM_028475.3-3;Parent=rna-NM_028475.3;Dbxref=GeneID:74383,GenBank:NM_028475.3,MGI:MGI:1921633;gbkey=mRNA;gene=Ubap2l;product=ubiquitin-associated protein 2-like%2C transcript variant 1;transcript_id=NM_028475.3;extra_copy_number=0
CM058243.1	Liftoff	exon	88060505	88060634	.	-	.	ID=exon-NM_028475.3-2;Parent=rna-NM_028475.3;Dbxref=GeneID:74383,GenBank:NM_028475.3,MGI:MGI:1921633;gbkey=mRNA;gene=Ubap2l;product=ubiquitin-associated protein 2-like%2C transcript variant 1;transcript_id=NM_028475.3;extra_copy_number=0
CM058243.1	Liftoff	exon	88065125	88065215	.	-	.	ID=exon-NM_028475.3-1;Parent=rna-NM_028475.3;Dbxref=GeneID:74383,GenBank:NM_028475.3,MGI:MGI:1921633;gbkey=mRNA;gene=Ubap2l;product=ubiquitin-associated protein 2-like%2C transcript variant 1;transcript_id=NM_028475.3;extra_copy_number=0
CM058243.1	Liftoff	CDS	88012947	88012985	.	-	.	ID=cds-NP_082751.1;Parent=rna-NM_028475.3;Dbxref=CCDS:CCDS38498.1,GeneID:74383,GenBank:NP_082751.1,MGI:MGI:1921633;Name=NP_082751.1;Note=isoform 1 is encoded by transcript variant 1;gbkey=CDS;gene=Ubap2l;product=ubiquitin-associated protein 2-like isoform 1;protein_id=NP_082751.1;extra_copy_number=0
CM058243.1	Liftoff	CDS	88014552	88014602	.	-	.	ID=cds-NP_082751.1;Parent=rna-NM_028475.3;Dbxref=CCDS:CCDS38498.1,GeneID:74383,GenBank:NP_082751.1,MGI:MGI:1921633;Name=NP_082751.1;Note=isoform 1 is encoded by transcript variant 1;gbkey=CDS;gene=Ubap2l;product=ubiquitin-associated protein 2-like isoform 1;protein_id=NP_082751.1;extra_copy_number=0
CM058243.1	Liftoff	CDS	88015013	88015210	.	-	.	ID=cds-NP_082751.1;Parent=rna-NM_028475.3;Dbxref=CCDS:CCDS38498.1,GeneID:74383,GenBank:NP_082751.1,MGI:MGI:1921633;Name=NP_082751.1;Note=isoform 1 is encoded by transcript variant 1;gbkey=CDS;gene=Ubap2l;product=ubiquitin-associated protein 2-like isoform 1;protein_id=NP_082751.1;extra_copy_number=0
CM058243.1	Liftoff	CDS	88015979	88016046	.	-	.	ID=cds-NP_082751.1;Parent=rna-NM_028475.3;Dbxref=CCDS:CCDS38498.1,GeneID:74383,GenBank:NP_082751.1,MGI:MGI:1921633;Name=NP_082751.1;Note=isoform 1 is encoded by transcript variant 1;gbkey=CDS;gene=Ubap2l;product=ubiquitin-associated protein 2-like isoform 1;protein_id=NP_082751.1;extra_copy_number=0
CM058243.1	Liftoff	CDS	88020990	88021095	.	-	.	ID=cds-NP_082751.1;Parent=rna-NM_028475.3;Dbxref=CCDS:CCDS38498.1,GeneID:74383,GenBank:NP_082751.1,MGI:MGI:1921633;Name=NP_082751.1;Note=isoform 1 is encoded by transcript variant 1;gbkey=CDS;gene=Ubap2l;product=ubiquitin-associated protein 2-like isoform 1;protein_id=NP_082751.1;extra_copy_number=0
CM058243.1	Liftoff	CDS	88021844	88022061	.	-	.	ID=cds-NP_082751.1;Parent=rna-NM_028475.3;Dbxref=CCDS:CCDS38498.1,GeneID:74383,GenBank:NP_082751.1,MGI:MGI:1921633;Name=NP_082751.1;Note=isoform 1 is encoded by transcript variant 1;gbkey=CDS;gene=Ubap2l;product=ubiquitin-associated protein 2-like isoform 1;protein_id=NP_082751.1;extra_copy_number=0
CM058243.1	Liftoff	CDS	88023167	88023248	.	-	.	ID=cds-NP_082751.1;Parent=rna-NM_028475.3;Dbxref=CCDS:CCDS38498.1,GeneID:74383,GenBank:NP_082751.1,MGI:MGI:1921633;Name=NP_082751.1;Note=isoform 1 is encoded by transcript variant 1;gbkey=CDS;gene=Ubap2l;product=ubiquitin-associated protein 2-like isoform 1;protein_id=NP_082751.1;extra_copy_number=0
CM058243.1	Liftoff	CDS	88025420	88025473	.	-	.	ID=cds-NP_082751.1;Parent=rna-NM_028475.3;Dbxref=CCDS:CCDS38498.1,GeneID:74383,GenBank:NP_082751.1,MGI:MGI:1921633;Name=NP_082751.1;Note=isoform 1 is encoded by transcript variant 1;gbkey=CDS;gene=Ubap2l;product=ubiquitin-associated protein 2-like isoform 1;protein_id=NP_082751.1;extra_copy_number=0
CM058243.1	Liftoff	CDS	88027864	88027952	.	-	.	ID=cds-NP_082751.1;Parent=rna-NM_028475.3;Dbxref=CCDS:CCDS38498.1,GeneID:74383,GenBank:NP_082751.1,MGI:MGI:1921633;Name=NP_082751.1;Note=isoform 1 is encoded by transcript variant 1;gbkey=CDS;gene=Ubap2l;product=ubiquitin-associated protein 2-like isoform 1;protein_id=NP_082751.1;extra_copy_number=0
CM058243.1	Liftoff	CDS	88028036	88028231	.	-	.	ID=cds-NP_082751.1;Parent=rna-NM_028475.3;Dbxref=CCDS:CCDS38498.1,GeneID:74383,GenBank:NP_082751.1,MGI:MGI:1921633;Name=NP_082751.1;Note=isoform 1 is encoded by transcript variant 1;gbkey=CDS;gene=Ubap2l;product=ubiquitin-associated protein 2-like isoform 1;protein_id=NP_082751.1;extra_copy_number=0
CM058243.1	Liftoff	CDS	88029433	88029505	.	-	.	ID=cds-NP_082751.1;Parent=rna-NM_028475.3;Dbxref=CCDS:CCDS38498.1,GeneID:74383,GenBank:NP_082751.1,MGI:MGI:1921633;Name=NP_082751.1;Note=isoform 1 is encoded by transcript variant 1;gbkey=CDS;gene=Ubap2l;product=ubiquitin-associated protein 2-like isoform 1;protein_id=NP_082751.1;extra_copy_number=0
CM058243.1	Liftoff	CDS	88029849	88030023	.	-	.	ID=cds-NP_082751.1;Parent=rna-NM_028475.3;Dbxref=CCDS:CCDS38498.1,GeneID:74383,GenBank:NP_082751.1,MGI:MGI:1921633;Name=NP_082751.1;Note=isoform 1 is encoded by transcript variant 1;gbkey=CDS;gene=Ubap2l;product=ubiquitin-associated protein 2-like isoform 1;protein_id=NP_082751.1;extra_copy_number=0
CM058243.1	Liftoff	CDS	88031149	88031203	.	-	.	ID=cds-NP_082751.1;Parent=rna-NM_028475.3;Dbxref=CCDS:CCDS38498.1,GeneID:74383,GenBank:NP_082751.1,MGI:MGI:1921633;Name=NP_082751.1;Note=isoform 1 is encoded by transcript variant 1;gbkey=CDS;gene=Ubap2l;product=ubiquitin-associated protein 2-like isoform 1;protein_id=NP_082751.1;extra_copy_number=0
CM058243.1	Liftoff	CDS	88031887	88032076	.	-	.	ID=cds-NP_082751.1;Parent=rna-NM_028475.3;Dbxref=CCDS:CCDS38498.1,GeneID:74383,GenBank:NP_082751.1,MGI:MGI:1921633;Name=NP_082751.1;Note=isoform 1 is encoded by transcript variant 1;gbkey=CDS;gene=Ubap2l;product=ubiquitin-associated protein 2-like isoform 1;protein_id=NP_082751.1;extra_copy_number=0
CM058243.1	Liftoff	CDS	88033632	88033804	.	-	.	ID=cds-NP_082751.1;Parent=rna-NM_028475.3;Dbxref=CCDS:CCDS38498.1,GeneID:74383,GenBank:NP_082751.1,MGI:MGI:1921633;Name=NP_082751.1;Note=isoform 1 is encoded by transcript variant 1;gbkey=CDS;gene=Ubap2l;product=ubiquitin-associated protein 2-like isoform 1;protein_id=NP_082751.1;extra_copy_number=0
CM058243.1	Liftoff	CDS	88033974	88034251	.	-	.	ID=cds-NP_082751.1;Parent=rna-NM_028475.3;Dbxref=CCDS:CCDS38498.1,GeneID:74383,GenBank:NP_082751.1,MGI:MGI:1921633;Name=NP_082751.1;Note=isoform 1 is encoded by transcript variant 1;gbkey=CDS;gene=Ubap2l;product=ubiquitin-associated protein 2-like isoform 1;protein_id=NP_082751.1;extra_copy_number=0
CM058243.1	Liftoff	CDS	88036166	88036364	.	-	.	ID=cds-NP_082751.1;Parent=rna-NM_028475.3;Dbxref=CCDS:CCDS38498.1,GeneID:74383,GenBank:NP_082751.1,MGI:MGI:1921633;Name=NP_082751.1;Note=isoform 1 is encoded by transcript variant 1;gbkey=CDS;gene=Ubap2l;product=ubiquitin-associated protein 2-like isoform 1;protein_id=NP_082751.1;extra_copy_number=0
CM058243.1	Liftoff	CDS	88037798	88037969	.	-	.	ID=cds-NP_082751.1;Parent=rna-NM_028475.3;Dbxref=CCDS:CCDS38498.1,GeneID:74383,GenBank:NP_082751.1,MGI:MGI:1921633;Name=NP_082751.1;Note=isoform 1 is encoded by transcript variant 1;gbkey=CDS;gene=Ubap2l;product=ubiquitin-associated protein 2-like isoform 1;protein_id=NP_082751.1;extra_copy_number=0
CM058243.1	Liftoff	CDS	88039328	88039413	.	-	.	ID=cds-NP_082751.1;Parent=rna-NM_028475.3;Dbxref=CCDS:CCDS38498.1,GeneID:74383,GenBank:NP_082751.1,MGI:MGI:1921633;Name=NP_082751.1;Note=isoform 1 is encoded by transcript variant 1;gbkey=CDS;gene=Ubap2l;product=ubiquitin-associated protein 2-like isoform 1;protein_id=NP_082751.1;extra_copy_number=0
CM058243.1	Liftoff	CDS	88041060	88041112	.	-	.	ID=cds-NP_082751.1;Parent=rna-NM_028475.3;Dbxref=CCDS:CCDS38498.1,GeneID:74383,GenBank:NP_082751.1,MGI:MGI:1921633;Name=NP_082751.1;Note=isoform 1 is encoded by transcript variant 1;gbkey=CDS;gene=Ubap2l;product=ubiquitin-associated protein 2-like isoform 1;protein_id=NP_082751.1;extra_copy_number=0
CM058243.1	Liftoff	CDS	88044046	88044105	.	-	.	ID=cds-NP_082751.1;Parent=rna-NM_028475.3;Dbxref=CCDS:CCDS38498.1,GeneID:74383,GenBank:NP_082751.1,MGI:MGI:1921633;Name=NP_082751.1;Note=isoform 1 is encoded by transcript variant 1;gbkey=CDS;gene=Ubap2l;product=ubiquitin-associated protein 2-like isoform 1;protein_id=NP_082751.1;extra_copy_number=0
CM058243.1	Liftoff	CDS	88046800	88046912	.	-	.	ID=cds-NP_082751.1;Parent=rna-NM_028475.3;Dbxref=CCDS:CCDS38498.1,GeneID:74383,GenBank:NP_082751.1,MGI:MGI:1921633;Name=NP_082751.1;Note=isoform 1 is encoded by transcript variant 1;gbkey=CDS;gene=Ubap2l;product=ubiquitin-associated protein 2-like isoform 1;protein_id=NP_082751.1;extra_copy_number=0
CM058243.1	Liftoff	CDS	88047390	88047435	.	-	.	ID=cds-NP_082751.1;Parent=rna-NM_028475.3;Dbxref=CCDS:CCDS38498.1,GeneID:74383,GenBank:NP_082751.1,MGI:MGI:1921633;Name=NP_082751.1;Note=isoform 1 is encoded by transcript variant 1;gbkey=CDS;gene=Ubap2l;product=ubiquitin-associated protein 2-like isoform 1;protein_id=NP_082751.1;extra_copy_number=0
CM058243.1	Liftoff	CDS	88051105	88051200	.	-	.	ID=cds-NP_082751.1;Parent=rna-NM_028475.3;Dbxref=CCDS:CCDS38498.1,GeneID:74383,GenBank:NP_082751.1,MGI:MGI:1921633;Name=NP_082751.1;Note=isoform 1 is encoded by transcript variant 1;gbkey=CDS;gene=Ubap2l;product=ubiquitin-associated protein 2-like isoform 1;protein_id=NP_082751.1;extra_copy_number=0
CM058243.1	Liftoff	CDS	88051583	88051751	.	-	.	ID=cds-NP_082751.1;Parent=rna-NM_028475.3;Dbxref=CCDS:CCDS38498.1,GeneID:74383,GenBank:NP_082751.1,MGI:MGI:1921633;Name=NP_082751.1;Note=isoform 1 is encoded by transcript variant 1;gbkey=CDS;gene=Ubap2l;product=ubiquitin-associated protein 2-like isoform 1;protein_id=NP_082751.1;extra_copy_number=0
CM058243.1	Liftoff	CDS	88056435	88056545	.	-	.	ID=cds-NP_082751.1;Parent=rna-NM_028475.3;Dbxref=CCDS:CCDS38498.1,GeneID:74383,GenBank:NP_082751.1,MGI:MGI:1921633;Name=NP_082751.1;Note=isoform 1 is encoded by transcript variant 1;gbkey=CDS;gene=Ubap2l;product=ubiquitin-associated protein 2-like isoform 1;protein_id=NP_082751.1;extra_copy_number=0
CM058243.1	Liftoff	CDS	88057589	88057666	.	-	.	ID=cds-NP_082751.1;Parent=rna-NM_028475.3;Dbxref=CCDS:CCDS38498.1,GeneID:74383,GenBank:NP_082751.1,MGI:MGI:1921633;Name=NP_082751.1;Note=isoform 1 is encoded by transcript variant 1;gbkey=CDS;gene=Ubap2l;product=ubiquitin-associated protein 2-like isoform 1;protein_id=NP_082751.1;extra_copy_number=0
CM058243.1	Liftoff	CDS	88060505	88060594	.	-	.	ID=cds-NP_082751.1;Parent=rna-NM_028475.3;Dbxref=CCDS:CCDS38498.1,GeneID:74383,GenBank:NP_082751.1,MGI:MGI:1921633;Name=NP_082751.1;Note=isoform 1 is encoded by transcript variant 1;gbkey=CDS;gene=Ubap2l;product=ubiquitin-associated protein 2-like isoform 1;protein_id=NP_082751.1;extra_copy_number=0
CM058243.1	Liftoff	mRNA	88012321	88065215	.	-	.	ID=rna-NM_153489.3;Parent=gene-Ubap2l;Dbxref=GeneID:74383,GenBank:NM_153489.3,MGI:MGI:1921633;Name=NM_153489.3;gbkey=mRNA;gene=Ubap2l;product=ubiquitin-associated protein 2-like%2C transcript variant 2;transcript_id=NM_153489.3;matches_ref_protein=True;valid_ORF=True;extra_copy_number=0
CM058243.1	Liftoff	exon	88012321	88012985	.	-	.	ID=exon-NM_153489.3-27;Parent=rna-NM_153489.3;Dbxref=GeneID:74383,GenBank:NM_153489.3,MGI:MGI:1921633;gbkey=mRNA;gene=Ubap2l;product=ubiquitin-associated protein 2-like%2C transcript variant 2;transcript_id=NM_153489.3;extra_copy_number=0
CM058243.1	Liftoff	exon	88015013	88015207	.	-	.	ID=exon-NM_153489.3-26;Parent=rna-NM_153489.3;Dbxref=GeneID:74383,GenBank:NM_153489.3,MGI:MGI:1921633;gbkey=mRNA;gene=Ubap2l;product=ubiquitin-associated protein 2-like%2C transcript variant 2;transcript_id=NM_153489.3;extra_copy_number=0
CM058243.1	Liftoff	exon	88015979	88016046	.	-	.	ID=exon-NM_153489.3-25;Parent=rna-NM_153489.3;Dbxref=GeneID:74383,GenBank:NM_153489.3,MGI:MGI:1921633;gbkey=mRNA;gene=Ubap2l;product=ubiquitin-associated protein 2-like%2C transcript variant 2;transcript_id=NM_153489.3;extra_copy_number=0
CM058243.1	Liftoff	exon	88020990	88021095	.	-	.	ID=exon-NM_153489.3-24;Parent=rna-NM_153489.3;Dbxref=GeneID:74383,GenBank:NM_153489.3,MGI:MGI:1921633;gbkey=mRNA;gene=Ubap2l;product=ubiquitin-associated protein 2-like%2C transcript variant 2;transcript_id=NM_153489.3;extra_copy_number=0
CM058243.1	Liftoff	exon	88021844	88022061	.	-	.	ID=exon-NM_153489.3-23;Parent=rna-NM_153489.3;Dbxref=GeneID:74383,GenBank:NM_153489.3,MGI:MGI:1921633;gbkey=mRNA;gene=Ubap2l;product=ubiquitin-associated protein 2-like%2C transcript variant 2;transcript_id=NM_153489.3;extra_copy_number=0
CM058243.1	Liftoff	exon	88023167	88023248	.	-	.	ID=exon-NM_153489.3-22;Parent=rna-NM_153489.3;Dbxref=GeneID:74383,GenBank:NM_153489.3,MGI:MGI:1921633;gbkey=mRNA;gene=Ubap2l;product=ubiquitin-associated protein 2-like%2C transcript variant 2;transcript_id=NM_153489.3;extra_copy_number=0
CM058243.1	Liftoff	exon	88025420	88025473	.	-	.	ID=exon-NM_153489.3-21;Parent=rna-NM_153489.3;Dbxref=GeneID:74383,GenBank:NM_153489.3,MGI:MGI:1921633;gbkey=mRNA;gene=Ubap2l;product=ubiquitin-associated protein 2-like%2C transcript variant 2;transcript_id=NM_153489.3;extra_copy_number=0
CM058243.1	Liftoff	exon	88027864	88027952	.	-	.	ID=exon-NM_153489.3-20;Parent=rna-NM_153489.3;Dbxref=GeneID:74383,GenBank:NM_153489.3,MGI:MGI:1921633;gbkey=mRNA;gene=Ubap2l;product=ubiquitin-associated protein 2-like%2C transcript variant 2;transcript_id=NM_153489.3;extra_copy_number=0
CM058243.1	Liftoff	exon	88028036	88028231	.	-	.	ID=exon-NM_153489.3-19;Parent=rna-NM_153489.3;Dbxref=GeneID:74383,GenBank:NM_153489.3,MGI:MGI:1921633;gbkey=mRNA;gene=Ubap2l;product=ubiquitin-associated protein 2-like%2C transcript variant 2;transcript_id=NM_153489.3;extra_copy_number=0
CM058243.1	Liftoff	exon	88029433	88029505	.	-	.	ID=exon-NM_153489.3-18;Parent=rna-NM_153489.3;Dbxref=GeneID:74383,GenBank:NM_153489.3,MGI:MGI:1921633;gbkey=mRNA;gene=Ubap2l;product=ubiquitin-associated protein 2-like%2C transcript variant 2;transcript_id=NM_153489.3;extra_copy_number=0
CM058243.1	Liftoff	exon	88029849	88030023	.	-	.	ID=exon-NM_153489.3-17;Parent=rna-NM_153489.3;Dbxref=GeneID:74383,GenBank:NM_153489.3,MGI:MGI:1921633;gbkey=mRNA;gene=Ubap2l;product=ubiquitin-associated protein 2-like%2C transcript variant 2;transcript_id=NM_153489.3;extra_copy_number=0
CM058243.1	Liftoff	exon	88031149	88031203	.	-	.	ID=exon-NM_153489.3-16;Parent=rna-NM_153489.3;Dbxref=GeneID:74383,GenBank:NM_153489.3,MGI:MGI:1921633;gbkey=mRNA;gene=Ubap2l;product=ubiquitin-associated protein 2-like%2C transcript variant 2;transcript_id=NM_153489.3;extra_copy_number=0
CM058243.1	Liftoff	exon	88031887	88032076	.	-	.	ID=exon-NM_153489.3-15;Parent=rna-NM_153489.3;Dbxref=GeneID:74383,GenBank:NM_153489.3,MGI:MGI:1921633;gbkey=mRNA;gene=Ubap2l;product=ubiquitin-associated protein 2-like%2C transcript variant 2;transcript_id=NM_153489.3;extra_copy_number=0
CM058243.1	Liftoff	exon	88033632	88033804	.	-	.	ID=exon-NM_153489.3-14;Parent=rna-NM_153489.3;Dbxref=GeneID:74383,GenBank:NM_153489.3,MGI:MGI:1921633;gbkey=mRNA;gene=Ubap2l;product=ubiquitin-associated protein 2-like%2C transcript variant 2;transcript_id=NM_153489.3;extra_copy_number=0
CM058243.1	Liftoff	exon	88033974	88034251	.	-	.	ID=exon-NM_153489.3-13;Parent=rna-NM_153489.3;Dbxref=GeneID:74383,GenBank:NM_153489.3,MGI:MGI:1921633;gbkey=mRNA;gene=Ubap2l;product=ubiquitin-associated protein 2-like%2C transcript variant 2;transcript_id=NM_153489.3;extra_copy_number=0
CM058243.1	Liftoff	exon	88036166	88036364	.	-	.	ID=exon-NM_153489.3-12;Parent=rna-NM_153489.3;Dbxref=GeneID:74383,GenBank:NM_153489.3,MGI:MGI:1921633;gbkey=mRNA;gene=Ubap2l;product=ubiquitin-associated protein 2-like%2C transcript variant 2;transcript_id=NM_153489.3;extra_copy_number=0
CM058243.1	Liftoff	exon	88037798	88037969	.	-	.	ID=exon-NM_153489.3-11;Parent=rna-NM_153489.3;Dbxref=GeneID:74383,GenBank:NM_153489.3,MGI:MGI:1921633;gbkey=mRNA;gene=Ubap2l;product=ubiquitin-associated protein 2-like%2C transcript variant 2;transcript_id=NM_153489.3;extra_copy_number=0
CM058243.1	Liftoff	exon	88039328	88039413	.	-	.	ID=exon-NM_153489.3-10;Parent=rna-NM_153489.3;Dbxref=GeneID:74383,GenBank:NM_153489.3,MGI:MGI:1921633;gbkey=mRNA;gene=Ubap2l;product=ubiquitin-associated protein 2-like%2C transcript variant 2;transcript_id=NM_153489.3;extra_copy_number=0
CM058243.1	Liftoff	exon	88041060	88041112	.	-	.	ID=exon-NM_153489.3-9;Parent=rna-NM_153489.3;Dbxref=GeneID:74383,GenBank:NM_153489.3,MGI:MGI:1921633;gbkey=mRNA;gene=Ubap2l;product=ubiquitin-associated protein 2-like%2C transcript variant 2;transcript_id=NM_153489.3;extra_copy_number=0
CM058243.1	Liftoff	exon	88046800	88046912	.	-	.	ID=exon-NM_153489.3-8;Parent=rna-NM_153489.3;Dbxref=GeneID:74383,GenBank:NM_153489.3,MGI:MGI:1921633;gbkey=mRNA;gene=Ubap2l;product=ubiquitin-associated protein 2-like%2C transcript variant 2;transcript_id=NM_153489.3;extra_copy_number=0
CM058243.1	Liftoff	exon	88047390	88047435	.	-	.	ID=exon-NM_153489.3-7;Parent=rna-NM_153489.3;Dbxref=GeneID:74383,GenBank:NM_153489.3,MGI:MGI:1921633;gbkey=mRNA;gene=Ubap2l;product=ubiquitin-associated protein 2-like%2C transcript variant 2;transcript_id=NM_153489.3;extra_copy_number=0
CM058243.1	Liftoff	exon	88051105	88051200	.	-	.	ID=exon-NM_153489.3-6;Parent=rna-NM_153489.3;Dbxref=GeneID:74383,GenBank:NM_153489.3,MGI:MGI:1921633;gbkey=mRNA;gene=Ubap2l;product=ubiquitin-associated protein 2-like%2C transcript variant 2;transcript_id=NM_153489.3;extra_copy_number=0
CM058243.1	Liftoff	exon	88051583	88051751	.	-	.	ID=exon-NM_153489.3-5;Parent=rna-NM_153489.3;Dbxref=GeneID:74383,GenBank:NM_153489.3,MGI:MGI:1921633;gbkey=mRNA;gene=Ubap2l;product=ubiquitin-associated protein 2-like%2C transcript variant 2;transcript_id=NM_153489.3;extra_copy_number=0
CM058243.1	Liftoff	exon	88056435	88056545	.	-	.	ID=exon-NM_153489.3-4;Parent=rna-NM_153489.3;Dbxref=GeneID:74383,GenBank:NM_153489.3,MGI:MGI:1921633;gbkey=mRNA;gene=Ubap2l;product=ubiquitin-associated protein 2-like%2C transcript variant 2;transcript_id=NM_153489.3;extra_copy_number=0
CM058243.1	Liftoff	exon	88057589	88057666	.	-	.	ID=exon-NM_153489.3-3;Parent=rna-NM_153489.3;Dbxref=GeneID:74383,GenBank:NM_153489.3,MGI:MGI:1921633;gbkey=mRNA;gene=Ubap2l;product=ubiquitin-associated protein 2-like%2C transcript variant 2;transcript_id=NM_153489.3;extra_copy_number=0
CM058243.1	Liftoff	exon	88060505	88060634	.	-	.	ID=exon-NM_153489.3-2;Parent=rna-NM_153489.3;Dbxref=GeneID:74383,GenBank:NM_153489.3,MGI:MGI:1921633;gbkey=mRNA;gene=Ubap2l;product=ubiquitin-associated protein 2-like%2C transcript variant 2;transcript_id=NM_153489.3;extra_copy_number=0
CM058243.1	Liftoff	exon	88065125	88065215	.	-	.	ID=exon-NM_153489.3-1;Parent=rna-NM_153489.3;Dbxref=GeneID:74383,GenBank:NM_153489.3,MGI:MGI:1921633;gbkey=mRNA;gene=Ubap2l;product=ubiquitin-associated protein 2-like%2C transcript variant 2;transcript_id=NM_153489.3;extra_copy_number=0
CM058243.1	Liftoff	CDS	88012947	88012985	.	-	.	ID=cds-NP_705693.2;Parent=rna-NM_153489.3;Dbxref=CCDS:CCDS79958.1,GeneID:74383,GenBank:NP_705693.2,MGI:MGI:1921633;Name=NP_705693.2;Note=isoform 2 is encoded by transcript variant 2;gbkey=CDS;gene=Ubap2l;product=ubiquitin-associated protein 2-like isoform 2;protein_id=NP_705693.2;extra_copy_number=0
CM058243.1	Liftoff	CDS	88015013	88015207	.	-	.	ID=cds-NP_705693.2;Parent=rna-NM_153489.3;Dbxref=CCDS:CCDS79958.1,GeneID:74383,GenBank:NP_705693.2,MGI:MGI:1921633;Name=NP_705693.2;Note=isoform 2 is encoded by transcript variant 2;gbkey=CDS;gene=Ubap2l;product=ubiquitin-associated protein 2-like isoform 2;protein_id=NP_705693.2;extra_copy_number=0
CM058243.1	Liftoff	CDS	88015979	88016046	.	-	.	ID=cds-NP_705693.2;Parent=rna-NM_153489.3;Dbxref=CCDS:CCDS79958.1,GeneID:74383,GenBank:NP_705693.2,MGI:MGI:1921633;Name=NP_705693.2;Note=isoform 2 is encoded by transcript variant 2;gbkey=CDS;gene=Ubap2l;product=ubiquitin-associated protein 2-like isoform 2;protein_id=NP_705693.2;extra_copy_number=0
CM058243.1	Liftoff	CDS	88020990	88021095	.	-	.	ID=cds-NP_705693.2;Parent=rna-NM_153489.3;Dbxref=CCDS:CCDS79958.1,GeneID:74383,GenBank:NP_705693.2,MGI:MGI:1921633;Name=NP_705693.2;Note=isoform 2 is encoded by transcript variant 2;gbkey=CDS;gene=Ubap2l;product=ubiquitin-associated protein 2-like isoform 2;protein_id=NP_705693.2;extra_copy_number=0
CM058243.1	Liftoff	CDS	88021844	88022061	.	-	.	ID=cds-NP_705693.2;Parent=rna-NM_153489.3;Dbxref=CCDS:CCDS79958.1,GeneID:74383,GenBank:NP_705693.2,MGI:MGI:1921633;Name=NP_705693.2;Note=isoform 2 is encoded by transcript variant 2;gbkey=CDS;gene=Ubap2l;product=ubiquitin-associated protein 2-like isoform 2;protein_id=NP_705693.2;extra_copy_number=0
CM058243.1	Liftoff	CDS	88023167	88023248	.	-	.	ID=cds-NP_705693.2;Parent=rna-NM_153489.3;Dbxref=CCDS:CCDS79958.1,GeneID:74383,GenBank:NP_705693.2,MGI:MGI:1921633;Name=NP_705693.2;Note=isoform 2 is encoded by transcript variant 2;gbkey=CDS;gene=Ubap2l;product=ubiquitin-associated protein 2-like isoform 2;protein_id=NP_705693.2;extra_copy_number=0
CM058243.1	Liftoff	CDS	88025420	88025473	.	-	.	ID=cds-NP_705693.2;Parent=rna-NM_153489.3;Dbxref=CCDS:CCDS79958.1,GeneID:74383,GenBank:NP_705693.2,MGI:MGI:1921633;Name=NP_705693.2;Note=isoform 2 is encoded by transcript variant 2;gbkey=CDS;gene=Ubap2l;product=ubiquitin-associated protein 2-like isoform 2;protein_id=NP_705693.2;extra_copy_number=0
CM058243.1	Liftoff	CDS	88027864	88027952	.	-	.	ID=cds-NP_705693.2;Parent=rna-NM_153489.3;Dbxref=CCDS:CCDS79958.1,GeneID:74383,GenBank:NP_705693.2,MGI:MGI:1921633;Name=NP_705693.2;Note=isoform 2 is encoded by transcript variant 2;gbkey=CDS;gene=Ubap2l;product=ubiquitin-associated protein 2-like isoform 2;protein_id=NP_705693.2;extra_copy_number=0
CM058243.1	Liftoff	CDS	88028036	88028231	.	-	.	ID=cds-NP_705693.2;Parent=rna-NM_153489.3;Dbxref=CCDS:CCDS79958.1,GeneID:74383,GenBank:NP_705693.2,MGI:MGI:1921633;Name=NP_705693.2;Note=isoform 2 is encoded by transcript variant 2;gbkey=CDS;gene=Ubap2l;product=ubiquitin-associated protein 2-like isoform 2;protein_id=NP_705693.2;extra_copy_number=0
CM058243.1	Liftoff	CDS	88029433	88029505	.	-	.	ID=cds-NP_705693.2;Parent=rna-NM_153489.3;Dbxref=CCDS:CCDS79958.1,GeneID:74383,GenBank:NP_705693.2,MGI:MGI:1921633;Name=NP_705693.2;Note=isoform 2 is encoded by transcript variant 2;gbkey=CDS;gene=Ubap2l;product=ubiquitin-associated protein 2-like isoform 2;protein_id=NP_705693.2;extra_copy_number=0
CM058243.1	Liftoff	CDS	88029849	88030023	.	-	.	ID=cds-NP_705693.2;Parent=rna-NM_153489.3;Dbxref=CCDS:CCDS79958.1,GeneID:74383,GenBank:NP_705693.2,MGI:MGI:1921633;Name=NP_705693.2;Note=isoform 2 is encoded by transcript variant 2;gbkey=CDS;gene=Ubap2l;product=ubiquitin-associated protein 2-like isoform 2;protein_id=NP_705693.2;extra_copy_number=0
CM058243.1	Liftoff	CDS	88031149	88031203	.	-	.	ID=cds-NP_705693.2;Parent=rna-NM_153489.3;Dbxref=CCDS:CCDS79958.1,GeneID:74383,GenBank:NP_705693.2,MGI:MGI:1921633;Name=NP_705693.2;Note=isoform 2 is encoded by transcript variant 2;gbkey=CDS;gene=Ubap2l;product=ubiquitin-associated protein 2-like isoform 2;protein_id=NP_705693.2;extra_copy_number=0
CM058243.1	Liftoff	CDS	88031887	88032076	.	-	.	ID=cds-NP_705693.2;Parent=rna-NM_153489.3;Dbxref=CCDS:CCDS79958.1,GeneID:74383,GenBank:NP_705693.2,MGI:MGI:1921633;Name=NP_705693.2;Note=isoform 2 is encoded by transcript variant 2;gbkey=CDS;gene=Ubap2l;product=ubiquitin-associated protein 2-like isoform 2;protein_id=NP_705693.2;extra_copy_number=0
CM058243.1	Liftoff	CDS	88033632	88033804	.	-	.	ID=cds-NP_705693.2;Parent=rna-NM_153489.3;Dbxref=CCDS:CCDS79958.1,GeneID:74383,GenBank:NP_705693.2,MGI:MGI:1921633;Name=NP_705693.2;Note=isoform 2 is encoded by transcript variant 2;gbkey=CDS;gene=Ubap2l;product=ubiquitin-associated protein 2-like isoform 2;protein_id=NP_705693.2;extra_copy_number=0
CM058243.1	Liftoff	CDS	88033974	88034251	.	-	.	ID=cds-NP_705693.2;Parent=rna-NM_153489.3;Dbxref=CCDS:CCDS79958.1,GeneID:74383,GenBank:NP_705693.2,MGI:MGI:1921633;Name=NP_705693.2;Note=isoform 2 is encoded by transcript variant 2;gbkey=CDS;gene=Ubap2l;product=ubiquitin-associated protein 2-like isoform 2;protein_id=NP_705693.2;extra_copy_number=0
CM058243.1	Liftoff	CDS	88036166	88036364	.	-	.	ID=cds-NP_705693.2;Parent=rna-NM_153489.3;Dbxref=CCDS:CCDS79958.1,GeneID:74383,GenBank:NP_705693.2,MGI:MGI:1921633;Name=NP_705693.2;Note=isoform 2 is encoded by transcript variant 2;gbkey=CDS;gene=Ubap2l;product=ubiquitin-associated protein 2-like isoform 2;protein_id=NP_705693.2;extra_copy_number=0
CM058243.1	Liftoff	CDS	88037798	88037969	.	-	.	ID=cds-NP_705693.2;Parent=rna-NM_153489.3;Dbxref=CCDS:CCDS79958.1,GeneID:74383,GenBank:NP_705693.2,MGI:MGI:1921633;Name=NP_705693.2;Note=isoform 2 is encoded by transcript variant 2;gbkey=CDS;gene=Ubap2l;product=ubiquitin-associated protein 2-like isoform 2;protein_id=NP_705693.2;extra_copy_number=0
CM058243.1	Liftoff	CDS	88039328	88039413	.	-	.	ID=cds-NP_705693.2;Parent=rna-NM_153489.3;Dbxref=CCDS:CCDS79958.1,GeneID:74383,GenBank:NP_705693.2,MGI:MGI:1921633;Name=NP_705693.2;Note=isoform 2 is encoded by transcript variant 2;gbkey=CDS;gene=Ubap2l;product=ubiquitin-associated protein 2-like isoform 2;protein_id=NP_705693.2;extra_copy_number=0
CM058243.1	Liftoff	CDS	88041060	88041112	.	-	.	ID=cds-NP_705693.2;Parent=rna-NM_153489.3;Dbxref=CCDS:CCDS79958.1,GeneID:74383,GenBank:NP_705693.2,MGI:MGI:1921633;Name=NP_705693.2;Note=isoform 2 is encoded by transcript variant 2;gbkey=CDS;gene=Ubap2l;product=ubiquitin-associated protein 2-like isoform 2;protein_id=NP_705693.2;extra_copy_number=0
CM058243.1	Liftoff	CDS	88046800	88046912	.	-	.	ID=cds-NP_705693.2;Parent=rna-NM_153489.3;Dbxref=CCDS:CCDS79958.1,GeneID:74383,GenBank:NP_705693.2,MGI:MGI:1921633;Name=NP_705693.2;Note=isoform 2 is encoded by transcript variant 2;gbkey=CDS;gene=Ubap2l;product=ubiquitin-associated protein 2-like isoform 2;protein_id=NP_705693.2;extra_copy_number=0
CM058243.1	Liftoff	CDS	88047390	88047435	.	-	.	ID=cds-NP_705693.2;Parent=rna-NM_153489.3;Dbxref=CCDS:CCDS79958.1,GeneID:74383,GenBank:NP_705693.2,MGI:MGI:1921633;Name=NP_705693.2;Note=isoform 2 is encoded by transcript variant 2;gbkey=CDS;gene=Ubap2l;product=ubiquitin-associated protein 2-like isoform 2;protein_id=NP_705693.2;extra_copy_number=0
CM058243.1	Liftoff	CDS	88051105	88051200	.	-	.	ID=cds-NP_705693.2;Parent=rna-NM_153489.3;Dbxref=CCDS:CCDS79958.1,GeneID:74383,GenBank:NP_705693.2,MGI:MGI:1921633;Name=NP_705693.2;Note=isoform 2 is encoded by transcript variant 2;gbkey=CDS;gene=Ubap2l;product=ubiquitin-associated protein 2-like isoform 2;protein_id=NP_705693.2;extra_copy_number=0
CM058243.1	Liftoff	CDS	88051583	88051751	.	-	.	ID=cds-NP_705693.2;Parent=rna-NM_153489.3;Dbxref=CCDS:CCDS79958.1,GeneID:74383,GenBank:NP_705693.2,MGI:MGI:1921633;Name=NP_705693.2;Note=isoform 2 is encoded by transcript variant 2;gbkey=CDS;gene=Ubap2l;product=ubiquitin-associated protein 2-like isoform 2;protein_id=NP_705693.2;extra_copy_number=0
CM058243.1	Liftoff	CDS	88056435	88056545	.	-	.	ID=cds-NP_705693.2;Parent=rna-NM_153489.3;Dbxref=CCDS:CCDS79958.1,GeneID:74383,GenBank:NP_705693.2,MGI:MGI:1921633;Name=NP_705693.2;Note=isoform 2 is encoded by transcript variant 2;gbkey=CDS;gene=Ubap2l;product=ubiquitin-associated protein 2-like isoform 2;protein_id=NP_705693.2;extra_copy_number=0
CM058243.1	Liftoff	CDS	88057589	88057666	.	-	.	ID=cds-NP_705693.2;Parent=rna-NM_153489.3;Dbxref=CCDS:CCDS79958.1,GeneID:74383,GenBank:NP_705693.2,MGI:MGI:1921633;Name=NP_705693.2;Note=isoform 2 is encoded by transcript variant 2;gbkey=CDS;gene=Ubap2l;product=ubiquitin-associated protein 2-like isoform 2;protein_id=NP_705693.2;extra_copy_number=0
CM058243.1	Liftoff	CDS	88060505	88060594	.	-	.	ID=cds-NP_705693.2;Parent=rna-NM_153489.3;Dbxref=CCDS:CCDS79958.1,GeneID:74383,GenBank:NP_705693.2,MGI:MGI:1921633;Name=NP_705693.2;Note=isoform 2 is encoded by transcript variant 2;gbkey=CDS;gene=Ubap2l;product=ubiquitin-associated protein 2-like isoform 2;protein_id=NP_705693.2;extra_copy_number=0
CM058243.1	Liftoff	mRNA	88013020	88065215	.	-	.	ID=rna-NM_001165983.2;Parent=gene-Ubap2l;Dbxref=GeneID:74383,GenBank:NM_001165983.2,MGI:MGI:1921633;Name=NM_001165983.2;gbkey=mRNA;gene=Ubap2l;product=ubiquitin-associated protein 2-like%2C transcript variant 3;transcript_id=NM_001165983.2;matches_ref_protein=True;valid_ORF=True;extra_copy_number=0
CM058243.1	Liftoff	exon	88013020	88013725	.	-	.	ID=exon-NM_001165983.2-28;Parent=rna-NM_001165983.2;Dbxref=GeneID:74383,GenBank:NM_001165983.2,MGI:MGI:1921633;gbkey=mRNA;gene=Ubap2l;product=ubiquitin-associated protein 2-like%2C transcript variant 3;transcript_id=NM_001165983.2;extra_copy_number=0
CM058243.1	Liftoff	exon	88015013	88015210	.	-	.	ID=exon-NM_001165983.2-27;Parent=rna-NM_001165983.2;Dbxref=GeneID:74383,GenBank:NM_001165983.2,MGI:MGI:1921633;gbkey=mRNA;gene=Ubap2l;product=ubiquitin-associated protein 2-like%2C transcript variant 3;transcript_id=NM_001165983.2;extra_copy_number=0
CM058243.1	Liftoff	exon	88015979	88016046	.	-	.	ID=exon-NM_001165983.2-26;Parent=rna-NM_001165983.2;Dbxref=GeneID:74383,GenBank:NM_001165983.2,MGI:MGI:1921633;gbkey=mRNA;gene=Ubap2l;product=ubiquitin-associated protein 2-like%2C transcript variant 3;transcript_id=NM_001165983.2;extra_copy_number=0
CM058243.1	Liftoff	exon	88020990	88021095	.	-	.	ID=exon-NM_001165983.2-25;Parent=rna-NM_001165983.2;Dbxref=GeneID:74383,GenBank:NM_001165983.2,MGI:MGI:1921633;gbkey=mRNA;gene=Ubap2l;product=ubiquitin-associated protein 2-like%2C transcript variant 3;transcript_id=NM_001165983.2;extra_copy_number=0
CM058243.1	Liftoff	exon	88021844	88022061	.	-	.	ID=exon-NM_001165983.2-24;Parent=rna-NM_001165983.2;Dbxref=GeneID:74383,GenBank:NM_001165983.2,MGI:MGI:1921633;gbkey=mRNA;gene=Ubap2l;product=ubiquitin-associated protein 2-like%2C transcript variant 3;transcript_id=NM_001165983.2;extra_copy_number=0
CM058243.1	Liftoff	exon	88023167	88023248	.	-	.	ID=exon-NM_001165983.2-23;Parent=rna-NM_001165983.2;Dbxref=GeneID:74383,GenBank:NM_001165983.2,MGI:MGI:1921633;gbkey=mRNA;gene=Ubap2l;product=ubiquitin-associated protein 2-like%2C transcript variant 3;transcript_id=NM_001165983.2;extra_copy_number=0
CM058243.1	Liftoff	exon	88025420	88025473	.	-	.	ID=exon-NM_001165983.2-22;Parent=rna-NM_001165983.2;Dbxref=GeneID:74383,GenBank:NM_001165983.2,MGI:MGI:1921633;gbkey=mRNA;gene=Ubap2l;product=ubiquitin-associated protein 2-like%2C transcript variant 3;transcript_id=NM_001165983.2;extra_copy_number=0
CM058243.1	Liftoff	exon	88027864	88027952	.	-	.	ID=exon-NM_001165983.2-21;Parent=rna-NM_001165983.2;Dbxref=GeneID:74383,GenBank:NM_001165983.2,MGI:MGI:1921633;gbkey=mRNA;gene=Ubap2l;product=ubiquitin-associated protein 2-like%2C transcript variant 3;transcript_id=NM_001165983.2;extra_copy_number=0
CM058243.1	Liftoff	exon	88028036	88028231	.	-	.	ID=exon-NM_001165983.2-20;Parent=rna-NM_001165983.2;Dbxref=GeneID:74383,GenBank:NM_001165983.2,MGI:MGI:1921633;gbkey=mRNA;gene=Ubap2l;product=ubiquitin-associated protein 2-like%2C transcript variant 3;transcript_id=NM_001165983.2;extra_copy_number=0
CM058243.1	Liftoff	exon	88029433	88029505	.	-	.	ID=exon-NM_001165983.2-19;Parent=rna-NM_001165983.2;Dbxref=GeneID:74383,GenBank:NM_001165983.2,MGI:MGI:1921633;gbkey=mRNA;gene=Ubap2l;product=ubiquitin-associated protein 2-like%2C transcript variant 3;transcript_id=NM_001165983.2;extra_copy_number=0
CM058243.1	Liftoff	exon	88029849	88030023	.	-	.	ID=exon-NM_001165983.2-18;Parent=rna-NM_001165983.2;Dbxref=GeneID:74383,GenBank:NM_001165983.2,MGI:MGI:1921633;gbkey=mRNA;gene=Ubap2l;product=ubiquitin-associated protein 2-like%2C transcript variant 3;transcript_id=NM_001165983.2;extra_copy_number=0
CM058243.1	Liftoff	exon	88031149	88031203	.	-	.	ID=exon-NM_001165983.2-17;Parent=rna-NM_001165983.2;Dbxref=GeneID:74383,GenBank:NM_001165983.2,MGI:MGI:1921633;gbkey=mRNA;gene=Ubap2l;product=ubiquitin-associated protein 2-like%2C transcript variant 3;transcript_id=NM_001165983.2;extra_copy_number=0
CM058243.1	Liftoff	exon	88031887	88032076	.	-	.	ID=exon-NM_001165983.2-16;Parent=rna-NM_001165983.2;Dbxref=GeneID:74383,GenBank:NM_001165983.2,MGI:MGI:1921633;gbkey=mRNA;gene=Ubap2l;product=ubiquitin-associated protein 2-like%2C transcript variant 3;transcript_id=NM_001165983.2;extra_copy_number=0
CM058243.1	Liftoff	exon	88033632	88033804	.	-	.	ID=exon-NM_001165983.2-15;Parent=rna-NM_001165983.2;Dbxref=GeneID:74383,GenBank:NM_001165983.2,MGI:MGI:1921633;gbkey=mRNA;gene=Ubap2l;product=ubiquitin-associated protein 2-like%2C transcript variant 3;transcript_id=NM_001165983.2;extra_copy_number=0
CM058243.1	Liftoff	exon	88033974	88034251	.	-	.	ID=exon-NM_001165983.2-14;Parent=rna-NM_001165983.2;Dbxref=GeneID:74383,GenBank:NM_001165983.2,MGI:MGI:1921633;gbkey=mRNA;gene=Ubap2l;product=ubiquitin-associated protein 2-like%2C transcript variant 3;transcript_id=NM_001165983.2;extra_copy_number=0
CM058243.1	Liftoff	exon	88036166	88036364	.	-	.	ID=exon-NM_001165983.2-13;Parent=rna-NM_001165983.2;Dbxref=GeneID:74383,GenBank:NM_001165983.2,MGI:MGI:1921633;gbkey=mRNA;gene=Ubap2l;product=ubiquitin-associated protein 2-like%2C transcript variant 3;transcript_id=NM_001165983.2;extra_copy_number=0
CM058243.1	Liftoff	exon	88037798	88037969	.	-	.	ID=exon-NM_001165983.2-12;Parent=rna-NM_001165983.2;Dbxref=GeneID:74383,GenBank:NM_001165983.2,MGI:MGI:1921633;gbkey=mRNA;gene=Ubap2l;product=ubiquitin-associated protein 2-like%2C transcript variant 3;transcript_id=NM_001165983.2;extra_copy_number=0
CM058243.1	Liftoff	exon	88039328	88039413	.	-	.	ID=exon-NM_001165983.2-11;Parent=rna-NM_001165983.2;Dbxref=GeneID:74383,GenBank:NM_001165983.2,MGI:MGI:1921633;gbkey=mRNA;gene=Ubap2l;product=ubiquitin-associated protein 2-like%2C transcript variant 3;transcript_id=NM_001165983.2;extra_copy_number=0
CM058243.1	Liftoff	exon	88041060	88041112	.	-	.	ID=exon-NM_001165983.2-10;Parent=rna-NM_001165983.2;Dbxref=GeneID:74383,GenBank:NM_001165983.2,MGI:MGI:1921633;gbkey=mRNA;gene=Ubap2l;product=ubiquitin-associated protein 2-like%2C transcript variant 3;transcript_id=NM_001165983.2;extra_copy_number=0
CM058243.1	Liftoff	exon	88044031	88044105	.	-	.	ID=exon-NM_001165983.2-9;Parent=rna-NM_001165983.2;Dbxref=GeneID:74383,GenBank:NM_001165983.2,MGI:MGI:1921633;gbkey=mRNA;gene=Ubap2l;product=ubiquitin-associated protein 2-like%2C transcript variant 3;transcript_id=NM_001165983.2;extra_copy_number=0
CM058243.1	Liftoff	exon	88046800	88046912	.	-	.	ID=exon-NM_001165983.2-8;Parent=rna-NM_001165983.2;Dbxref=GeneID:74383,GenBank:NM_001165983.2,MGI:MGI:1921633;gbkey=mRNA;gene=Ubap2l;product=ubiquitin-associated protein 2-like%2C transcript variant 3;transcript_id=NM_001165983.2;extra_copy_number=0
CM058243.1	Liftoff	exon	88047390	88047435	.	-	.	ID=exon-NM_001165983.2-7;Parent=rna-NM_001165983.2;Dbxref=GeneID:74383,GenBank:NM_001165983.2,MGI:MGI:1921633;gbkey=mRNA;gene=Ubap2l;product=ubiquitin-associated protein 2-like%2C transcript variant 3;transcript_id=NM_001165983.2;extra_copy_number=0
CM058243.1	Liftoff	exon	88051105	88051200	.	-	.	ID=exon-NM_001165983.2-6;Parent=rna-NM_001165983.2;Dbxref=GeneID:74383,GenBank:NM_001165983.2,MGI:MGI:1921633;gbkey=mRNA;gene=Ubap2l;product=ubiquitin-associated protein 2-like%2C transcript variant 3;transcript_id=NM_001165983.2;extra_copy_number=0
CM058243.1	Liftoff	exon	88051583	88051751	.	-	.	ID=exon-NM_001165983.2-5;Parent=rna-NM_001165983.2;Dbxref=GeneID:74383,GenBank:NM_001165983.2,MGI:MGI:1921633;gbkey=mRNA;gene=Ubap2l;product=ubiquitin-associated protein 2-like%2C transcript variant 3;transcript_id=NM_001165983.2;extra_copy_number=0
CM058243.1	Liftoff	exon	88056435	88056545	.	-	.	ID=exon-NM_001165983.2-4;Parent=rna-NM_001165983.2;Dbxref=GeneID:74383,GenBank:NM_001165983.2,MGI:MGI:1921633;gbkey=mRNA;gene=Ubap2l;product=ubiquitin-associated protein 2-like%2C transcript variant 3;transcript_id=NM_001165983.2;extra_copy_number=0
CM058243.1	Liftoff	exon	88057589	88057666	.	-	.	ID=exon-NM_001165983.2-3;Parent=rna-NM_001165983.2;Dbxref=GeneID:74383,GenBank:NM_001165983.2,MGI:MGI:1921633;gbkey=mRNA;gene=Ubap2l;product=ubiquitin-associated protein 2-like%2C transcript variant 3;transcript_id=NM_001165983.2;extra_copy_number=0
CM058243.1	Liftoff	exon	88060505	88060634	.	-	.	ID=exon-NM_001165983.2-2;Parent=rna-NM_001165983.2;Dbxref=GeneID:74383,GenBank:NM_001165983.2,MGI:MGI:1921633;gbkey=mRNA;gene=Ubap2l;product=ubiquitin-associated protein 2-like%2C transcript variant 3;transcript_id=NM_001165983.2;extra_copy_number=0
CM058243.1	Liftoff	exon	88065125	88065215	.	-	.	ID=exon-NM_001165983.2-1;Parent=rna-NM_001165983.2;Dbxref=GeneID:74383,GenBank:NM_001165983.2,MGI:MGI:1921633;gbkey=mRNA;gene=Ubap2l;product=ubiquitin-associated protein 2-like%2C transcript variant 3;transcript_id=NM_001165983.2;extra_copy_number=0
CM058243.1	Liftoff	CDS	88013630	88013725	.	-	.	ID=cds-NP_001159455.1;Parent=rna-NM_001165983.2;Dbxref=CCDS:CCDS50966.1,GeneID:74383,GenBank:NP_001159455.1,MGI:MGI:1921633;Name=NP_001159455.1;Note=isoform 3 is encoded by transcript variant 3;gbkey=CDS;gene=Ubap2l;product=ubiquitin-associated protein 2-like isoform 3;protein_id=NP_001159455.1;extra_copy_number=0
CM058243.1	Liftoff	CDS	88015013	88015210	.	-	.	ID=cds-NP_001159455.1;Parent=rna-NM_001165983.2;Dbxref=CCDS:CCDS50966.1,GeneID:74383,GenBank:NP_001159455.1,MGI:MGI:1921633;Name=NP_001159455.1;Note=isoform 3 is encoded by transcript variant 3;gbkey=CDS;gene=Ubap2l;product=ubiquitin-associated protein 2-like isoform 3;protein_id=NP_001159455.1;extra_copy_number=0
CM058243.1	Liftoff	CDS	88015979	88016046	.	-	.	ID=cds-NP_001159455.1;Parent=rna-NM_001165983.2;Dbxref=CCDS:CCDS50966.1,GeneID:74383,GenBank:NP_001159455.1,MGI:MGI:1921633;Name=NP_001159455.1;Note=isoform 3 is encoded by transcript variant 3;gbkey=CDS;gene=Ubap2l;product=ubiquitin-associated protein 2-like isoform 3;protein_id=NP_001159455.1;extra_copy_number=0
CM058243.1	Liftoff	CDS	88020990	88021095	.	-	.	ID=cds-NP_001159455.1;Parent=rna-NM_001165983.2;Dbxref=CCDS:CCDS50966.1,GeneID:74383,GenBank:NP_001159455.1,MGI:MGI:1921633;Name=NP_001159455.1;Note=isoform 3 is encoded by transcript variant 3;gbkey=CDS;gene=Ubap2l;product=ubiquitin-associated protein 2-like isoform 3;protein_id=NP_001159455.1;extra_copy_number=0
CM058243.1	Liftoff	CDS	88021844	88022061	.	-	.	ID=cds-NP_001159455.1;Parent=rna-NM_001165983.2;Dbxref=CCDS:CCDS50966.1,GeneID:74383,GenBank:NP_001159455.1,MGI:MGI:1921633;Name=NP_001159455.1;Note=isoform 3 is encoded by transcript variant 3;gbkey=CDS;gene=Ubap2l;product=ubiquitin-associated protein 2-like isoform 3;protein_id=NP_001159455.1;extra_copy_number=0
CM058243.1	Liftoff	CDS	88023167	88023248	.	-	.	ID=cds-NP_001159455.1;Parent=rna-NM_001165983.2;Dbxref=CCDS:CCDS50966.1,GeneID:74383,GenBank:NP_001159455.1,MGI:MGI:1921633;Name=NP_001159455.1;Note=isoform 3 is encoded by transcript variant 3;gbkey=CDS;gene=Ubap2l;product=ubiquitin-associated protein 2-like isoform 3;protein_id=NP_001159455.1;extra_copy_number=0
CM058243.1	Liftoff	CDS	88025420	88025473	.	-	.	ID=cds-NP_001159455.1;Parent=rna-NM_001165983.2;Dbxref=CCDS:CCDS50966.1,GeneID:74383,GenBank:NP_001159455.1,MGI:MGI:1921633;Name=NP_001159455.1;Note=isoform 3 is encoded by transcript variant 3;gbkey=CDS;gene=Ubap2l;product=ubiquitin-associated protein 2-like isoform 3;protein_id=NP_001159455.1;extra_copy_number=0
CM058243.1	Liftoff	CDS	88027864	88027952	.	-	.	ID=cds-NP_001159455.1;Parent=rna-NM_001165983.2;Dbxref=CCDS:CCDS50966.1,GeneID:74383,GenBank:NP_001159455.1,MGI:MGI:1921633;Name=NP_001159455.1;Note=isoform 3 is encoded by transcript variant 3;gbkey=CDS;gene=Ubap2l;product=ubiquitin-associated protein 2-like isoform 3;protein_id=NP_001159455.1;extra_copy_number=0
CM058243.1	Liftoff	CDS	88028036	88028231	.	-	.	ID=cds-NP_001159455.1;Parent=rna-NM_001165983.2;Dbxref=CCDS:CCDS50966.1,GeneID:74383,GenBank:NP_001159455.1,MGI:MGI:1921633;Name=NP_001159455.1;Note=isoform 3 is encoded by transcript variant 3;gbkey=CDS;gene=Ubap2l;product=ubiquitin-associated protein 2-like isoform 3;protein_id=NP_001159455.1;extra_copy_number=0
CM058243.1	Liftoff	CDS	88029433	88029505	.	-	.	ID=cds-NP_001159455.1;Parent=rna-NM_001165983.2;Dbxref=CCDS:CCDS50966.1,GeneID:74383,GenBank:NP_001159455.1,MGI:MGI:1921633;Name=NP_001159455.1;Note=isoform 3 is encoded by transcript variant 3;gbkey=CDS;gene=Ubap2l;product=ubiquitin-associated protein 2-like isoform 3;protein_id=NP_001159455.1;extra_copy_number=0
CM058243.1	Liftoff	CDS	88029849	88030023	.	-	.	ID=cds-NP_001159455.1;Parent=rna-NM_001165983.2;Dbxref=CCDS:CCDS50966.1,GeneID:74383,GenBank:NP_001159455.1,MGI:MGI:1921633;Name=NP_001159455.1;Note=isoform 3 is encoded by transcript variant 3;gbkey=CDS;gene=Ubap2l;product=ubiquitin-associated protein 2-like isoform 3;protein_id=NP_001159455.1;extra_copy_number=0
CM058243.1	Liftoff	CDS	88031149	88031203	.	-	.	ID=cds-NP_001159455.1;Parent=rna-NM_001165983.2;Dbxref=CCDS:CCDS50966.1,GeneID:74383,GenBank:NP_001159455.1,MGI:MGI:1921633;Name=NP_001159455.1;Note=isoform 3 is encoded by transcript variant 3;gbkey=CDS;gene=Ubap2l;product=ubiquitin-associated protein 2-like isoform 3;protein_id=NP_001159455.1;extra_copy_number=0
CM058243.1	Liftoff	CDS	88031887	88032076	.	-	.	ID=cds-NP_001159455.1;Parent=rna-NM_001165983.2;Dbxref=CCDS:CCDS50966.1,GeneID:74383,GenBank:NP_001159455.1,MGI:MGI:1921633;Name=NP_001159455.1;Note=isoform 3 is encoded by transcript variant 3;gbkey=CDS;gene=Ubap2l;product=ubiquitin-associated protein 2-like isoform 3;protein_id=NP_001159455.1;extra_copy_number=0
CM058243.1	Liftoff	CDS	88033632	88033804	.	-	.	ID=cds-NP_001159455.1;Parent=rna-NM_001165983.2;Dbxref=CCDS:CCDS50966.1,GeneID:74383,GenBank:NP_001159455.1,MGI:MGI:1921633;Name=NP_001159455.1;Note=isoform 3 is encoded by transcript variant 3;gbkey=CDS;gene=Ubap2l;product=ubiquitin-associated protein 2-like isoform 3;protein_id=NP_001159455.1;extra_copy_number=0
CM058243.1	Liftoff	CDS	88033974	88034251	.	-	.	ID=cds-NP_001159455.1;Parent=rna-NM_001165983.2;Dbxref=CCDS:CCDS50966.1,GeneID:74383,GenBank:NP_001159455.1,MGI:MGI:1921633;Name=NP_001159455.1;Note=isoform 3 is encoded by transcript variant 3;gbkey=CDS;gene=Ubap2l;product=ubiquitin-associated protein 2-like isoform 3;protein_id=NP_001159455.1;extra_copy_number=0
CM058243.1	Liftoff	CDS	88036166	88036364	.	-	.	ID=cds-NP_001159455.1;Parent=rna-NM_001165983.2;Dbxref=CCDS:CCDS50966.1,GeneID:74383,GenBank:NP_001159455.1,MGI:MGI:1921633;Name=NP_001159455.1;Note=isoform 3 is encoded by transcript variant 3;gbkey=CDS;gene=Ubap2l;product=ubiquitin-associated protein 2-like isoform 3;protein_id=NP_001159455.1;extra_copy_number=0
CM058243.1	Liftoff	CDS	88037798	88037969	.	-	.	ID=cds-NP_001159455.1;Parent=rna-NM_001165983.2;Dbxref=CCDS:CCDS50966.1,GeneID:74383,GenBank:NP_001159455.1,MGI:MGI:1921633;Name=NP_001159455.1;Note=isoform 3 is encoded by transcript variant 3;gbkey=CDS;gene=Ubap2l;product=ubiquitin-associated protein 2-like isoform 3;protein_id=NP_001159455.1;extra_copy_number=0
CM058243.1	Liftoff	CDS	88039328	88039413	.	-	.	ID=cds-NP_001159455.1;Parent=rna-NM_001165983.2;Dbxref=CCDS:CCDS50966.1,GeneID:74383,GenBank:NP_001159455.1,MGI:MGI:1921633;Name=NP_001159455.1;Note=isoform 3 is encoded by transcript variant 3;gbkey=CDS;gene=Ubap2l;product=ubiquitin-associated protein 2-like isoform 3;protein_id=NP_001159455.1;extra_copy_number=0
CM058243.1	Liftoff	CDS	88041060	88041112	.	-	.	ID=cds-NP_001159455.1;Parent=rna-NM_001165983.2;Dbxref=CCDS:CCDS50966.1,GeneID:74383,GenBank:NP_001159455.1,MGI:MGI:1921633;Name=NP_001159455.1;Note=isoform 3 is encoded by transcript variant 3;gbkey=CDS;gene=Ubap2l;product=ubiquitin-associated protein 2-like isoform 3;protein_id=NP_001159455.1;extra_copy_number=0
CM058243.1	Liftoff	CDS	88044031	88044105	.	-	.	ID=cds-NP_001159455.1;Parent=rna-NM_001165983.2;Dbxref=CCDS:CCDS50966.1,GeneID:74383,GenBank:NP_001159455.1,MGI:MGI:1921633;Name=NP_001159455.1;Note=isoform 3 is encoded by transcript variant 3;gbkey=CDS;gene=Ubap2l;product=ubiquitin-associated protein 2-like isoform 3;protein_id=NP_001159455.1;extra_copy_number=0
CM058243.1	Liftoff	CDS	88046800	88046912	.	-	.	ID=cds-NP_001159455.1;Parent=rna-NM_001165983.2;Dbxref=CCDS:CCDS50966.1,GeneID:74383,GenBank:NP_001159455.1,MGI:MGI:1921633;Name=NP_001159455.1;Note=isoform 3 is encoded by transcript variant 3;gbkey=CDS;gene=Ubap2l;product=ubiquitin-associated protein 2-like isoform 3;protein_id=NP_001159455.1;extra_copy_number=0
CM058243.1	Liftoff	CDS	88047390	88047435	.	-	.	ID=cds-NP_001159455.1;Parent=rna-NM_001165983.2;Dbxref=CCDS:CCDS50966.1,GeneID:74383,GenBank:NP_001159455.1,MGI:MGI:1921633;Name=NP_001159455.1;Note=isoform 3 is encoded by transcript variant 3;gbkey=CDS;gene=Ubap2l;product=ubiquitin-associated protein 2-like isoform 3;protein_id=NP_001159455.1;extra_copy_number=0
CM058243.1	Liftoff	CDS	88051105	88051200	.	-	.	ID=cds-NP_001159455.1;Parent=rna-NM_001165983.2;Dbxref=CCDS:CCDS50966.1,GeneID:74383,GenBank:NP_001159455.1,MGI:MGI:1921633;Name=NP_001159455.1;Note=isoform 3 is encoded by transcript variant 3;gbkey=CDS;gene=Ubap2l;product=ubiquitin-associated protein 2-like isoform 3;protein_id=NP_001159455.1;extra_copy_number=0
CM058243.1	Liftoff	CDS	88051583	88051751	.	-	.	ID=cds-NP_001159455.1;Parent=rna-NM_001165983.2;Dbxref=CCDS:CCDS50966.1,GeneID:74383,GenBank:NP_001159455.1,MGI:MGI:1921633;Name=NP_001159455.1;Note=isoform 3 is encoded by transcript variant 3;gbkey=CDS;gene=Ubap2l;product=ubiquitin-associated protein 2-like isoform 3;protein_id=NP_001159455.1;extra_copy_number=0
CM058243.1	Liftoff	CDS	88056435	88056545	.	-	.	ID=cds-NP_001159455.1;Parent=rna-NM_001165983.2;Dbxref=CCDS:CCDS50966.1,GeneID:74383,GenBank:NP_001159455.1,MGI:MGI:1921633;Name=NP_001159455.1;Note=isoform 3 is encoded by transcript variant 3;gbkey=CDS;gene=Ubap2l;product=ubiquitin-associated protein 2-like isoform 3;protein_id=NP_001159455.1;extra_copy_number=0
CM058243.1	Liftoff	CDS	88057589	88057666	.	-	.	ID=cds-NP_001159455.1;Parent=rna-NM_001165983.2;Dbxref=CCDS:CCDS50966.1,GeneID:74383,GenBank:NP_001159455.1,MGI:MGI:1921633;Name=NP_001159455.1;Note=isoform 3 is encoded by transcript variant 3;gbkey=CDS;gene=Ubap2l;product=ubiquitin-associated protein 2-like isoform 3;protein_id=NP_001159455.1;extra_copy_number=0
CM058243.1	Liftoff	CDS	88060505	88060594	.	-	.	ID=cds-NP_001159455.1;Parent=rna-NM_001165983.2;Dbxref=CCDS:CCDS50966.1,GeneID:74383,GenBank:NP_001159455.1,MGI:MGI:1921633;Name=NP_001159455.1;Note=isoform 3 is encoded by transcript variant 3;gbkey=CDS;gene=Ubap2l;product=ubiquitin-associated protein 2-like isoform 3;protein_id=NP_001159455.1;extra_copy_number=0
CM058243.1	Liftoff	mRNA	88013020	88065250	.	-	.	ID=rna-NM_001165984.1;Parent=gene-Ubap2l;Dbxref=GeneID:74383,GenBank:NM_001165984.1,MGI:MGI:1921633;Name=NM_001165984.1;gbkey=mRNA;gene=Ubap2l;product=ubiquitin-associated protein 2-like%2C transcript variant 4;tag=RefSeq Select;transcript_id=NM_001165984.1;matches_ref_protein=True;valid_ORF=True;extra_copy_number=0
CM058243.1	Liftoff	exon	88013020	88013725	.	-	.	ID=exon-NM_001165984.1-28;Parent=rna-NM_001165984.1;Dbxref=GeneID:74383,GenBank:NM_001165984.1,MGI:MGI:1921633;gbkey=mRNA;gene=Ubap2l;product=ubiquitin-associated protein 2-like%2C transcript variant 4;tag=RefSeq Select;transcript_id=NM_001165984.1;extra_copy_number=0
CM058243.1	Liftoff	exon	88015013	88015210	.	-	.	ID=exon-NM_001165984.1-27;Parent=rna-NM_001165984.1;Dbxref=GeneID:74383,GenBank:NM_001165984.1,MGI:MGI:1921633;gbkey=mRNA;gene=Ubap2l;product=ubiquitin-associated protein 2-like%2C transcript variant 4;tag=RefSeq Select;transcript_id=NM_001165984.1;extra_copy_number=0
CM058243.1	Liftoff	exon	88015979	88016046	.	-	.	ID=exon-NM_001165984.1-26;Parent=rna-NM_001165984.1;Dbxref=GeneID:74383,GenBank:NM_001165984.1,MGI:MGI:1921633;gbkey=mRNA;gene=Ubap2l;product=ubiquitin-associated protein 2-like%2C transcript variant 4;tag=RefSeq Select;transcript_id=NM_001165984.1;extra_copy_number=0
CM058243.1	Liftoff	exon	88020990	88021095	.	-	.	ID=exon-NM_001165984.1-25;Parent=rna-NM_001165984.1;Dbxref=GeneID:74383,GenBank:NM_001165984.1,MGI:MGI:1921633;gbkey=mRNA;gene=Ubap2l;product=ubiquitin-associated protein 2-like%2C transcript variant 4;tag=RefSeq Select;transcript_id=NM_001165984.1;extra_copy_number=0
CM058243.1	Liftoff	exon	88021844	88022061	.	-	.	ID=exon-NM_001165984.1-24;Parent=rna-NM_001165984.1;Dbxref=GeneID:74383,GenBank:NM_001165984.1,MGI:MGI:1921633;gbkey=mRNA;gene=Ubap2l;product=ubiquitin-associated protein 2-like%2C transcript variant 4;tag=RefSeq Select;transcript_id=NM_001165984.1;extra_copy_number=0
CM058243.1	Liftoff	exon	88023167	88023248	.	-	.	ID=exon-NM_001165984.1-23;Parent=rna-NM_001165984.1;Dbxref=GeneID:74383,GenBank:NM_001165984.1,MGI:MGI:1921633;gbkey=mRNA;gene=Ubap2l;product=ubiquitin-associated protein 2-like%2C transcript variant 4;tag=RefSeq Select;transcript_id=NM_001165984.1;extra_copy_number=0
CM058243.1	Liftoff	exon	88025420	88025473	.	-	.	ID=exon-NM_001165984.1-22;Parent=rna-NM_001165984.1;Dbxref=GeneID:74383,GenBank:NM_001165984.1,MGI:MGI:1921633;gbkey=mRNA;gene=Ubap2l;product=ubiquitin-associated protein 2-like%2C transcript variant 4;tag=RefSeq Select;transcript_id=NM_001165984.1;extra_copy_number=0
CM058243.1	Liftoff	exon	88027864	88027952	.	-	.	ID=exon-NM_001165984.1-21;Parent=rna-NM_001165984.1;Dbxref=GeneID:74383,GenBank:NM_001165984.1,MGI:MGI:1921633;gbkey=mRNA;gene=Ubap2l;product=ubiquitin-associated protein 2-like%2C transcript variant 4;tag=RefSeq Select;transcript_id=NM_001165984.1;extra_copy_number=0
CM058243.1	Liftoff	exon	88028036	88028231	.	-	.	ID=exon-NM_001165984.1-20;Parent=rna-NM_001165984.1;Dbxref=GeneID:74383,GenBank:NM_001165984.1,MGI:MGI:1921633;gbkey=mRNA;gene=Ubap2l;product=ubiquitin-associated protein 2-like%2C transcript variant 4;tag=RefSeq Select;transcript_id=NM_001165984.1;extra_copy_number=0
CM058243.1	Liftoff	exon	88029433	88029505	.	-	.	ID=exon-NM_001165984.1-19;Parent=rna-NM_001165984.1;Dbxref=GeneID:74383,GenBank:NM_001165984.1,MGI:MGI:1921633;gbkey=mRNA;gene=Ubap2l;product=ubiquitin-associated protein 2-like%2C transcript variant 4;tag=RefSeq Select;transcript_id=NM_001165984.1;extra_copy_number=0
CM058243.1	Liftoff	exon	88029849	88030023	.	-	.	ID=exon-NM_001165984.1-18;Parent=rna-NM_001165984.1;Dbxref=GeneID:74383,GenBank:NM_001165984.1,MGI:MGI:1921633;gbkey=mRNA;gene=Ubap2l;product=ubiquitin-associated protein 2-like%2C transcript variant 4;tag=RefSeq Select;transcript_id=NM_001165984.1;extra_copy_number=0
CM058243.1	Liftoff	exon	88031149	88031203	.	-	.	ID=exon-NM_001165984.1-17;Parent=rna-NM_001165984.1;Dbxref=GeneID:74383,GenBank:NM_001165984.1,MGI:MGI:1921633;gbkey=mRNA;gene=Ubap2l;product=ubiquitin-associated protein 2-like%2C transcript variant 4;tag=RefSeq Select;transcript_id=NM_001165984.1;extra_copy_number=0
CM058243.1	Liftoff	exon	88031887	88032076	.	-	.	ID=exon-NM_001165984.1-16;Parent=rna-NM_001165984.1;Dbxref=GeneID:74383,GenBank:NM_001165984.1,MGI:MGI:1921633;gbkey=mRNA;gene=Ubap2l;product=ubiquitin-associated protein 2-like%2C transcript variant 4;tag=RefSeq Select;transcript_id=NM_001165984.1;extra_copy_number=0
CM058243.1	Liftoff	exon	88033632	88033804	.	-	.	ID=exon-NM_001165984.1-15;Parent=rna-NM_001165984.1;Dbxref=GeneID:74383,GenBank:NM_001165984.1,MGI:MGI:1921633;gbkey=mRNA;gene=Ubap2l;product=ubiquitin-associated protein 2-like%2C transcript variant 4;tag=RefSeq Select;transcript_id=NM_001165984.1;extra_copy_number=0
CM058243.1	Liftoff	exon	88033974	88034251	.	-	.	ID=exon-NM_001165984.1-14;Parent=rna-NM_001165984.1;Dbxref=GeneID:74383,GenBank:NM_001165984.1,MGI:MGI:1921633;gbkey=mRNA;gene=Ubap2l;product=ubiquitin-associated protein 2-like%2C transcript variant 4;tag=RefSeq Select;transcript_id=NM_001165984.1;extra_copy_number=0
CM058243.1	Liftoff	exon	88036166	88036364	.	-	.	ID=exon-NM_001165984.1-13;Parent=rna-NM_001165984.1;Dbxref=GeneID:74383,GenBank:NM_001165984.1,MGI:MGI:1921633;gbkey=mRNA;gene=Ubap2l;product=ubiquitin-associated protein 2-like%2C transcript variant 4;tag=RefSeq Select;transcript_id=NM_001165984.1;extra_copy_number=0
CM058243.1	Liftoff	exon	88037798	88037969	.	-	.	ID=exon-NM_001165984.1-12;Parent=rna-NM_001165984.1;Dbxref=GeneID:74383,GenBank:NM_001165984.1,MGI:MGI:1921633;gbkey=mRNA;gene=Ubap2l;product=ubiquitin-associated protein 2-like%2C transcript variant 4;tag=RefSeq Select;transcript_id=NM_001165984.1;extra_copy_number=0
CM058243.1	Liftoff	exon	88039328	88039413	.	-	.	ID=exon-NM_001165984.1-11;Parent=rna-NM_001165984.1;Dbxref=GeneID:74383,GenBank:NM_001165984.1,MGI:MGI:1921633;gbkey=mRNA;gene=Ubap2l;product=ubiquitin-associated protein 2-like%2C transcript variant 4;tag=RefSeq Select;transcript_id=NM_001165984.1;extra_copy_number=0
CM058243.1	Liftoff	exon	88041060	88041112	.	-	.	ID=exon-NM_001165984.1-10;Parent=rna-NM_001165984.1;Dbxref=GeneID:74383,GenBank:NM_001165984.1,MGI:MGI:1921633;gbkey=mRNA;gene=Ubap2l;product=ubiquitin-associated protein 2-like%2C transcript variant 4;tag=RefSeq Select;transcript_id=NM_001165984.1;extra_copy_number=0
CM058243.1	Liftoff	exon	88044046	88044105	.	-	.	ID=exon-NM_001165984.1-9;Parent=rna-NM_001165984.1;Dbxref=GeneID:74383,GenBank:NM_001165984.1,MGI:MGI:1921633;gbkey=mRNA;gene=Ubap2l;product=ubiquitin-associated protein 2-like%2C transcript variant 4;tag=RefSeq Select;transcript_id=NM_001165984.1;extra_copy_number=0
CM058243.1	Liftoff	exon	88046800	88046912	.	-	.	ID=exon-NM_001165984.1-8;Parent=rna-NM_001165984.1;Dbxref=GeneID:74383,GenBank:NM_001165984.1,MGI:MGI:1921633;gbkey=mRNA;gene=Ubap2l;product=ubiquitin-associated protein 2-like%2C transcript variant 4;tag=RefSeq Select;transcript_id=NM_001165984.1;extra_copy_number=0
CM058243.1	Liftoff	exon	88047390	88047435	.	-	.	ID=exon-NM_001165984.1-7;Parent=rna-NM_001165984.1;Dbxref=GeneID:74383,GenBank:NM_001165984.1,MGI:MGI:1921633;gbkey=mRNA;gene=Ubap2l;product=ubiquitin-associated protein 2-like%2C transcript variant 4;tag=RefSeq Select;transcript_id=NM_001165984.1;extra_copy_number=0
CM058243.1	Liftoff	exon	88051105	88051200	.	-	.	ID=exon-NM_001165984.1-6;Parent=rna-NM_001165984.1;Dbxref=GeneID:74383,GenBank:NM_001165984.1,MGI:MGI:1921633;gbkey=mRNA;gene=Ubap2l;product=ubiquitin-associated protein 2-like%2C transcript variant 4;tag=RefSeq Select;transcript_id=NM_001165984.1;extra_copy_number=0
CM058243.1	Liftoff	exon	88051583	88051751	.	-	.	ID=exon-NM_001165984.1-5;Parent=rna-NM_001165984.1;Dbxref=GeneID:74383,GenBank:NM_001165984.1,MGI:MGI:1921633;gbkey=mRNA;gene=Ubap2l;product=ubiquitin-associated protein 2-like%2C transcript variant 4;tag=RefSeq Select;transcript_id=NM_001165984.1;extra_copy_number=0
CM058243.1	Liftoff	exon	88056435	88056545	.	-	.	ID=exon-NM_001165984.1-4;Parent=rna-NM_001165984.1;Dbxref=GeneID:74383,GenBank:NM_001165984.1,MGI:MGI:1921633;gbkey=mRNA;gene=Ubap2l;product=ubiquitin-associated protein 2-like%2C transcript variant 4;tag=RefSeq Select;transcript_id=NM_001165984.1;extra_copy_number=0
CM058243.1	Liftoff	exon	88057589	88057666	.	-	.	ID=exon-NM_001165984.1-3;Parent=rna-NM_001165984.1;Dbxref=GeneID:74383,GenBank:NM_001165984.1,MGI:MGI:1921633;gbkey=mRNA;gene=Ubap2l;product=ubiquitin-associated protein 2-like%2C transcript variant 4;tag=RefSeq Select;transcript_id=NM_001165984.1;extra_copy_number=0
CM058243.1	Liftoff	exon	88060505	88060634	.	-	.	ID=exon-NM_001165984.1-2;Parent=rna-NM_001165984.1;Dbxref=GeneID:74383,GenBank:NM_001165984.1,MGI:MGI:1921633;gbkey=mRNA;gene=Ubap2l;product=ubiquitin-associated protein 2-like%2C transcript variant 4;tag=RefSeq Select;transcript_id=NM_001165984.1;extra_copy_number=0
CM058243.1	Liftoff	exon	88065190	88065250	.	-	.	ID=exon-NM_001165984.1-1;Parent=rna-NM_001165984.1;Dbxref=GeneID:74383,GenBank:NM_001165984.1,MGI:MGI:1921633;gbkey=mRNA;gene=Ubap2l;product=ubiquitin-associated protein 2-like%2C transcript variant 4;tag=RefSeq Select;transcript_id=NM_001165984.1;extra_copy_number=0
CM058243.1	Liftoff	CDS	88013630	88013725	.	-	.	ID=cds-NP_001159456.1;Parent=rna-NM_001165984.1;Dbxref=CCDS:CCDS79960.1,GeneID:74383,GenBank:NP_001159456.1,MGI:MGI:1921633;Name=NP_001159456.1;Note=isoform 4 is encoded by transcript variant 4;gbkey=CDS;gene=Ubap2l;product=ubiquitin-associated protein 2-like isoform 4;protein_id=NP_001159456.1;tag=RefSeq Select;extra_copy_number=0
CM058243.1	Liftoff	CDS	88015013	88015210	.	-	.	ID=cds-NP_001159456.1;Parent=rna-NM_001165984.1;Dbxref=CCDS:CCDS79960.1,GeneID:74383,GenBank:NP_001159456.1,MGI:MGI:1921633;Name=NP_001159456.1;Note=isoform 4 is encoded by transcript variant 4;gbkey=CDS;gene=Ubap2l;product=ubiquitin-associated protein 2-like isoform 4;protein_id=NP_001159456.1;tag=RefSeq Select;extra_copy_number=0
CM058243.1	Liftoff	CDS	88015979	88016046	.	-	.	ID=cds-NP_001159456.1;Parent=rna-NM_001165984.1;Dbxref=CCDS:CCDS79960.1,GeneID:74383,GenBank:NP_001159456.1,MGI:MGI:1921633;Name=NP_001159456.1;Note=isoform 4 is encoded by transcript variant 4;gbkey=CDS;gene=Ubap2l;product=ubiquitin-associated protein 2-like isoform 4;protein_id=NP_001159456.1;tag=RefSeq Select;extra_copy_number=0
CM058243.1	Liftoff	CDS	88020990	88021095	.	-	.	ID=cds-NP_001159456.1;Parent=rna-NM_001165984.1;Dbxref=CCDS:CCDS79960.1,GeneID:74383,GenBank:NP_001159456.1,MGI:MGI:1921633;Name=NP_001159456.1;Note=isoform 4 is encoded by transcript variant 4;gbkey=CDS;gene=Ubap2l;product=ubiquitin-associated protein 2-like isoform 4;protein_id=NP_001159456.1;tag=RefSeq Select;extra_copy_number=0
CM058243.1	Liftoff	CDS	88021844	88022061	.	-	.	ID=cds-NP_001159456.1;Parent=rna-NM_001165984.1;Dbxref=CCDS:CCDS79960.1,GeneID:74383,GenBank:NP_001159456.1,MGI:MGI:1921633;Name=NP_001159456.1;Note=isoform 4 is encoded by transcript variant 4;gbkey=CDS;gene=Ubap2l;product=ubiquitin-associated protein 2-like isoform 4;protein_id=NP_001159456.1;tag=RefSeq Select;extra_copy_number=0
CM058243.1	Liftoff	CDS	88023167	88023248	.	-	.	ID=cds-NP_001159456.1;Parent=rna-NM_001165984.1;Dbxref=CCDS:CCDS79960.1,GeneID:74383,GenBank:NP_001159456.1,MGI:MGI:1921633;Name=NP_001159456.1;Note=isoform 4 is encoded by transcript variant 4;gbkey=CDS;gene=Ubap2l;product=ubiquitin-associated protein 2-like isoform 4;protein_id=NP_001159456.1;tag=RefSeq Select;extra_copy_number=0
CM058243.1	Liftoff	CDS	88025420	88025473	.	-	.	ID=cds-NP_001159456.1;Parent=rna-NM_001165984.1;Dbxref=CCDS:CCDS79960.1,GeneID:74383,GenBank:NP_001159456.1,MGI:MGI:1921633;Name=NP_001159456.1;Note=isoform 4 is encoded by transcript variant 4;gbkey=CDS;gene=Ubap2l;product=ubiquitin-associated protein 2-like isoform 4;protein_id=NP_001159456.1;tag=RefSeq Select;extra_copy_number=0
CM058243.1	Liftoff	CDS	88027864	88027952	.	-	.	ID=cds-NP_001159456.1;Parent=rna-NM_001165984.1;Dbxref=CCDS:CCDS79960.1,GeneID:74383,GenBank:NP_001159456.1,MGI:MGI:1921633;Name=NP_001159456.1;Note=isoform 4 is encoded by transcript variant 4;gbkey=CDS;gene=Ubap2l;product=ubiquitin-associated protein 2-like isoform 4;protein_id=NP_001159456.1;tag=RefSeq Select;extra_copy_number=0
CM058243.1	Liftoff	CDS	88028036	88028231	.	-	.	ID=cds-NP_001159456.1;Parent=rna-NM_001165984.1;Dbxref=CCDS:CCDS79960.1,GeneID:74383,GenBank:NP_001159456.1,MGI:MGI:1921633;Name=NP_001159456.1;Note=isoform 4 is encoded by transcript variant 4;gbkey=CDS;gene=Ubap2l;product=ubiquitin-associated protein 2-like isoform 4;protein_id=NP_001159456.1;tag=RefSeq Select;extra_copy_number=0
CM058243.1	Liftoff	CDS	88029433	88029505	.	-	.	ID=cds-NP_001159456.1;Parent=rna-NM_001165984.1;Dbxref=CCDS:CCDS79960.1,GeneID:74383,GenBank:NP_001159456.1,MGI:MGI:1921633;Name=NP_001159456.1;Note=isoform 4 is encoded by transcript variant 4;gbkey=CDS;gene=Ubap2l;product=ubiquitin-associated protein 2-like isoform 4;protein_id=NP_001159456.1;tag=RefSeq Select;extra_copy_number=0
CM058243.1	Liftoff	CDS	88029849	88030023	.	-	.	ID=cds-NP_001159456.1;Parent=rna-NM_001165984.1;Dbxref=CCDS:CCDS79960.1,GeneID:74383,GenBank:NP_001159456.1,MGI:MGI:1921633;Name=NP_001159456.1;Note=isoform 4 is encoded by transcript variant 4;gbkey=CDS;gene=Ubap2l;product=ubiquitin-associated protein 2-like isoform 4;protein_id=NP_001159456.1;tag=RefSeq Select;extra_copy_number=0
CM058243.1	Liftoff	CDS	88031149	88031203	.	-	.	ID=cds-NP_001159456.1;Parent=rna-NM_001165984.1;Dbxref=CCDS:CCDS79960.1,GeneID:74383,GenBank:NP_001159456.1,MGI:MGI:1921633;Name=NP_001159456.1;Note=isoform 4 is encoded by transcript variant 4;gbkey=CDS;gene=Ubap2l;product=ubiquitin-associated protein 2-like isoform 4;protein_id=NP_001159456.1;tag=RefSeq Select;extra_copy_number=0
CM058243.1	Liftoff	CDS	88031887	88032076	.	-	.	ID=cds-NP_001159456.1;Parent=rna-NM_001165984.1;Dbxref=CCDS:CCDS79960.1,GeneID:74383,GenBank:NP_001159456.1,MGI:MGI:1921633;Name=NP_001159456.1;Note=isoform 4 is encoded by transcript variant 4;gbkey=CDS;gene=Ubap2l;product=ubiquitin-associated protein 2-like isoform 4;protein_id=NP_001159456.1;tag=RefSeq Select;extra_copy_number=0
CM058243.1	Liftoff	CDS	88033632	88033804	.	-	.	ID=cds-NP_001159456.1;Parent=rna-NM_001165984.1;Dbxref=CCDS:CCDS79960.1,GeneID:74383,GenBank:NP_001159456.1,MGI:MGI:1921633;Name=NP_001159456.1;Note=isoform 4 is encoded by transcript variant 4;gbkey=CDS;gene=Ubap2l;product=ubiquitin-associated protein 2-like isoform 4;protein_id=NP_001159456.1;tag=RefSeq Select;extra_copy_number=0
CM058243.1	Liftoff	CDS	88033974	88034251	.	-	.	ID=cds-NP_001159456.1;Parent=rna-NM_001165984.1;Dbxref=CCDS:CCDS79960.1,GeneID:74383,GenBank:NP_001159456.1,MGI:MGI:1921633;Name=NP_001159456.1;Note=isoform 4 is encoded by transcript variant 4;gbkey=CDS;gene=Ubap2l;product=ubiquitin-associated protein 2-like isoform 4;protein_id=NP_001159456.1;tag=RefSeq Select;extra_copy_number=0
CM058243.1	Liftoff	CDS	88036166	88036364	.	-	.	ID=cds-NP_001159456.1;Parent=rna-NM_001165984.1;Dbxref=CCDS:CCDS79960.1,GeneID:74383,GenBank:NP_001159456.1,MGI:MGI:1921633;Name=NP_001159456.1;Note=isoform 4 is encoded by transcript variant 4;gbkey=CDS;gene=Ubap2l;product=ubiquitin-associated protein 2-like isoform 4;protein_id=NP_001159456.1;tag=RefSeq Select;extra_copy_number=0
CM058243.1	Liftoff	CDS	88037798	88037969	.	-	.	ID=cds-NP_001159456.1;Parent=rna-NM_001165984.1;Dbxref=CCDS:CCDS79960.1,GeneID:74383,GenBank:NP_001159456.1,MGI:MGI:1921633;Name=NP_001159456.1;Note=isoform 4 is encoded by transcript variant 4;gbkey=CDS;gene=Ubap2l;product=ubiquitin-associated protein 2-like isoform 4;protein_id=NP_001159456.1;tag=RefSeq Select;extra_copy_number=0
CM058243.1	Liftoff	CDS	88039328	88039413	.	-	.	ID=cds-NP_001159456.1;Parent=rna-NM_001165984.1;Dbxref=CCDS:CCDS79960.1,GeneID:74383,GenBank:NP_001159456.1,MGI:MGI:1921633;Name=NP_001159456.1;Note=isoform 4 is encoded by transcript variant 4;gbkey=CDS;gene=Ubap2l;product=ubiquitin-associated protein 2-like isoform 4;protein_id=NP_001159456.1;tag=RefSeq Select;extra_copy_number=0
CM058243.1	Liftoff	CDS	88041060	88041112	.	-	.	ID=cds-NP_001159456.1;Parent=rna-NM_001165984.1;Dbxref=CCDS:CCDS79960.1,GeneID:74383,GenBank:NP_001159456.1,MGI:MGI:1921633;Name=NP_001159456.1;Note=isoform 4 is encoded by transcript variant 4;gbkey=CDS;gene=Ubap2l;product=ubiquitin-associated protein 2-like isoform 4;protein_id=NP_001159456.1;tag=RefSeq Select;extra_copy_number=0
CM058243.1	Liftoff	CDS	88044046	88044105	.	-	.	ID=cds-NP_001159456.1;Parent=rna-NM_001165984.1;Dbxref=CCDS:CCDS79960.1,GeneID:74383,GenBank:NP_001159456.1,MGI:MGI:1921633;Name=NP_001159456.1;Note=isoform 4 is encoded by transcript variant 4;gbkey=CDS;gene=Ubap2l;product=ubiquitin-associated protein 2-like isoform 4;protein_id=NP_001159456.1;tag=RefSeq Select;extra_copy_number=0
CM058243.1	Liftoff	CDS	88046800	88046912	.	-	.	ID=cds-NP_001159456.1;Parent=rna-NM_001165984.1;Dbxref=CCDS:CCDS79960.1,GeneID:74383,GenBank:NP_001159456.1,MGI:MGI:1921633;Name=NP_001159456.1;Note=isoform 4 is encoded by transcript variant 4;gbkey=CDS;gene=Ubap2l;product=ubiquitin-associated protein 2-like isoform 4;protein_id=NP_001159456.1;tag=RefSeq Select;extra_copy_number=0
CM058243.1	Liftoff	CDS	88047390	88047435	.	-	.	ID=cds-NP_001159456.1;Parent=rna-NM_001165984.1;Dbxref=CCDS:CCDS79960.1,GeneID:74383,GenBank:NP_001159456.1,MGI:MGI:1921633;Name=NP_001159456.1;Note=isoform 4 is encoded by transcript variant 4;gbkey=CDS;gene=Ubap2l;product=ubiquitin-associated protein 2-like isoform 4;protein_id=NP_001159456.1;tag=RefSeq Select;extra_copy_number=0
CM058243.1	Liftoff	CDS	88051105	88051200	.	-	.	ID=cds-NP_001159456.1;Parent=rna-NM_001165984.1;Dbxref=CCDS:CCDS79960.1,GeneID:74383,GenBank:NP_001159456.1,MGI:MGI:1921633;Name=NP_001159456.1;Note=isoform 4 is encoded by transcript variant 4;gbkey=CDS;gene=Ubap2l;product=ubiquitin-associated protein 2-like isoform 4;protein_id=NP_001159456.1;tag=RefSeq Select;extra_copy_number=0
CM058243.1	Liftoff	CDS	88051583	88051751	.	-	.	ID=cds-NP_001159456.1;Parent=rna-NM_001165984.1;Dbxref=CCDS:CCDS79960.1,GeneID:74383,GenBank:NP_001159456.1,MGI:MGI:1921633;Name=NP_001159456.1;Note=isoform 4 is encoded by transcript variant 4;gbkey=CDS;gene=Ubap2l;product=ubiquitin-associated protein 2-like isoform 4;protein_id=NP_001159456.1;tag=RefSeq Select;extra_copy_number=0
CM058243.1	Liftoff	CDS	88056435	88056545	.	-	.	ID=cds-NP_001159456.1;Parent=rna-NM_001165984.1;Dbxref=CCDS:CCDS79960.1,GeneID:74383,GenBank:NP_001159456.1,MGI:MGI:1921633;Name=NP_001159456.1;Note=isoform 4 is encoded by transcript variant 4;gbkey=CDS;gene=Ubap2l;product=ubiquitin-associated protein 2-like isoform 4;protein_id=NP_001159456.1;tag=RefSeq Select;extra_copy_number=0
CM058243.1	Liftoff	CDS	88057589	88057666	.	-	.	ID=cds-NP_001159456.1;Parent=rna-NM_001165984.1;Dbxref=CCDS:CCDS79960.1,GeneID:74383,GenBank:NP_001159456.1,MGI:MGI:1921633;Name=NP_001159456.1;Note=isoform 4 is encoded by transcript variant 4;gbkey=CDS;gene=Ubap2l;product=ubiquitin-associated protein 2-like isoform 4;protein_id=NP_001159456.1;tag=RefSeq Select;extra_copy_number=0
CM058243.1	Liftoff	CDS	88060505	88060594	.	-	.	ID=cds-NP_001159456.1;Parent=rna-NM_001165984.1;Dbxref=CCDS:CCDS79960.1,GeneID:74383,GenBank:NP_001159456.1,MGI:MGI:1921633;Name=NP_001159456.1;Note=isoform 4 is encoded by transcript variant 4;gbkey=CDS;gene=Ubap2l;product=ubiquitin-associated protein 2-like isoform 4;protein_id=NP_001159456.1;tag=RefSeq Select;extra_copy_number=0
CM058243.1	Liftoff	mRNA	88013020	88065250	.	-	.	ID=rna-NM_001357307.1;Parent=gene-Ubap2l;Dbxref=GeneID:74383,GenBank:NM_001357307.1,MGI:MGI:1921633;Name=NM_001357307.1;gbkey=mRNA;gene=Ubap2l;product=ubiquitin-associated protein 2-like%2C transcript variant 9;transcript_id=NM_001357307.1;matches_ref_protein=True;valid_ORF=True;extra_copy_number=0
CM058243.1	Liftoff	exon	88013020	88013725	.	-	.	ID=exon-NM_001357307.1-27;Parent=rna-NM_001357307.1;Dbxref=GeneID:74383,GenBank:NM_001357307.1,MGI:MGI:1921633;gbkey=mRNA;gene=Ubap2l;product=ubiquitin-associated protein 2-like%2C transcript variant 9;transcript_id=NM_001357307.1;extra_copy_number=0
CM058243.1	Liftoff	exon	88015013	88015210	.	-	.	ID=exon-NM_001357307.1-26;Parent=rna-NM_001357307.1;Dbxref=GeneID:74383,GenBank:NM_001357307.1,MGI:MGI:1921633;gbkey=mRNA;gene=Ubap2l;product=ubiquitin-associated protein 2-like%2C transcript variant 9;transcript_id=NM_001357307.1;extra_copy_number=0
CM058243.1	Liftoff	exon	88015979	88016046	.	-	.	ID=exon-NM_001357307.1-25;Parent=rna-NM_001357307.1;Dbxref=GeneID:74383,GenBank:NM_001357307.1,MGI:MGI:1921633;gbkey=mRNA;gene=Ubap2l;product=ubiquitin-associated protein 2-like%2C transcript variant 9;transcript_id=NM_001357307.1;extra_copy_number=0
CM058243.1	Liftoff	exon	88020990	88021095	.	-	.	ID=exon-NM_001357307.1-24;Parent=rna-NM_001357307.1;Dbxref=GeneID:74383,GenBank:NM_001357307.1,MGI:MGI:1921633;gbkey=mRNA;gene=Ubap2l;product=ubiquitin-associated protein 2-like%2C transcript variant 9;transcript_id=NM_001357307.1;extra_copy_number=0
CM058243.1	Liftoff	exon	88021844	88022061	.	-	.	ID=exon-NM_001357307.1-23;Parent=rna-NM_001357307.1;Dbxref=GeneID:74383,GenBank:NM_001357307.1,MGI:MGI:1921633;gbkey=mRNA;gene=Ubap2l;product=ubiquitin-associated protein 2-like%2C transcript variant 9;transcript_id=NM_001357307.1;extra_copy_number=0
CM058243.1	Liftoff	exon	88023167	88023248	.	-	.	ID=exon-NM_001357307.1-22;Parent=rna-NM_001357307.1;Dbxref=GeneID:74383,GenBank:NM_001357307.1,MGI:MGI:1921633;gbkey=mRNA;gene=Ubap2l;product=ubiquitin-associated protein 2-like%2C transcript variant 9;transcript_id=NM_001357307.1;extra_copy_number=0
CM058243.1	Liftoff	exon	88025420	88025473	.	-	.	ID=exon-NM_001357307.1-21;Parent=rna-NM_001357307.1;Dbxref=GeneID:74383,GenBank:NM_001357307.1,MGI:MGI:1921633;gbkey=mRNA;gene=Ubap2l;product=ubiquitin-associated protein 2-like%2C transcript variant 9;transcript_id=NM_001357307.1;extra_copy_number=0
CM058243.1	Liftoff	exon	88027864	88027952	.	-	.	ID=exon-NM_001357307.1-20;Parent=rna-NM_001357307.1;Dbxref=GeneID:74383,GenBank:NM_001357307.1,MGI:MGI:1921633;gbkey=mRNA;gene=Ubap2l;product=ubiquitin-associated protein 2-like%2C transcript variant 9;transcript_id=NM_001357307.1;extra_copy_number=0
CM058243.1	Liftoff	exon	88028036	88028231	.	-	.	ID=exon-NM_001357307.1-19;Parent=rna-NM_001357307.1;Dbxref=GeneID:74383,GenBank:NM_001357307.1,MGI:MGI:1921633;gbkey=mRNA;gene=Ubap2l;product=ubiquitin-associated protein 2-like%2C transcript variant 9;transcript_id=NM_001357307.1;extra_copy_number=0
CM058243.1	Liftoff	exon	88029433	88029505	.	-	.	ID=exon-NM_001357307.1-18;Parent=rna-NM_001357307.1;Dbxref=GeneID:74383,GenBank:NM_001357307.1,MGI:MGI:1921633;gbkey=mRNA;gene=Ubap2l;product=ubiquitin-associated protein 2-like%2C transcript variant 9;transcript_id=NM_001357307.1;extra_copy_number=0
CM058243.1	Liftoff	exon	88029849	88030023	.	-	.	ID=exon-NM_001357307.1-17;Parent=rna-NM_001357307.1;Dbxref=GeneID:74383,GenBank:NM_001357307.1,MGI:MGI:1921633;gbkey=mRNA;gene=Ubap2l;product=ubiquitin-associated protein 2-like%2C transcript variant 9;transcript_id=NM_001357307.1;extra_copy_number=0
CM058243.1	Liftoff	exon	88031149	88031203	.	-	.	ID=exon-NM_001357307.1-16;Parent=rna-NM_001357307.1;Dbxref=GeneID:74383,GenBank:NM_001357307.1,MGI:MGI:1921633;gbkey=mRNA;gene=Ubap2l;product=ubiquitin-associated protein 2-like%2C transcript variant 9;transcript_id=NM_001357307.1;extra_copy_number=0
CM058243.1	Liftoff	exon	88031887	88032076	.	-	.	ID=exon-NM_001357307.1-15;Parent=rna-NM_001357307.1;Dbxref=GeneID:74383,GenBank:NM_001357307.1,MGI:MGI:1921633;gbkey=mRNA;gene=Ubap2l;product=ubiquitin-associated protein 2-like%2C transcript variant 9;transcript_id=NM_001357307.1;extra_copy_number=0
CM058243.1	Liftoff	exon	88033632	88033804	.	-	.	ID=exon-NM_001357307.1-14;Parent=rna-NM_001357307.1;Dbxref=GeneID:74383,GenBank:NM_001357307.1,MGI:MGI:1921633;gbkey=mRNA;gene=Ubap2l;product=ubiquitin-associated protein 2-like%2C transcript variant 9;transcript_id=NM_001357307.1;extra_copy_number=0
CM058243.1	Liftoff	exon	88033974	88034251	.	-	.	ID=exon-NM_001357307.1-13;Parent=rna-NM_001357307.1;Dbxref=GeneID:74383,GenBank:NM_001357307.1,MGI:MGI:1921633;gbkey=mRNA;gene=Ubap2l;product=ubiquitin-associated protein 2-like%2C transcript variant 9;transcript_id=NM_001357307.1;extra_copy_number=0
CM058243.1	Liftoff	exon	88036166	88036364	.	-	.	ID=exon-NM_001357307.1-12;Parent=rna-NM_001357307.1;Dbxref=GeneID:74383,GenBank:NM_001357307.1,MGI:MGI:1921633;gbkey=mRNA;gene=Ubap2l;product=ubiquitin-associated protein 2-like%2C transcript variant 9;transcript_id=NM_001357307.1;extra_copy_number=0
CM058243.1	Liftoff	exon	88037798	88037969	.	-	.	ID=exon-NM_001357307.1-11;Parent=rna-NM_001357307.1;Dbxref=GeneID:74383,GenBank:NM_001357307.1,MGI:MGI:1921633;gbkey=mRNA;gene=Ubap2l;product=ubiquitin-associated protein 2-like%2C transcript variant 9;transcript_id=NM_001357307.1;extra_copy_number=0
CM058243.1	Liftoff	exon	88039328	88039413	.	-	.	ID=exon-NM_001357307.1-10;Parent=rna-NM_001357307.1;Dbxref=GeneID:74383,GenBank:NM_001357307.1,MGI:MGI:1921633;gbkey=mRNA;gene=Ubap2l;product=ubiquitin-associated protein 2-like%2C transcript variant 9;transcript_id=NM_001357307.1;extra_copy_number=0
CM058243.1	Liftoff	exon	88041060	88041112	.	-	.	ID=exon-NM_001357307.1-9;Parent=rna-NM_001357307.1;Dbxref=GeneID:74383,GenBank:NM_001357307.1,MGI:MGI:1921633;gbkey=mRNA;gene=Ubap2l;product=ubiquitin-associated protein 2-like%2C transcript variant 9;transcript_id=NM_001357307.1;extra_copy_number=0
CM058243.1	Liftoff	exon	88046800	88046912	.	-	.	ID=exon-NM_001357307.1-8;Parent=rna-NM_001357307.1;Dbxref=GeneID:74383,GenBank:NM_001357307.1,MGI:MGI:1921633;gbkey=mRNA;gene=Ubap2l;product=ubiquitin-associated protein 2-like%2C transcript variant 9;transcript_id=NM_001357307.1;extra_copy_number=0
CM058243.1	Liftoff	exon	88047390	88047435	.	-	.	ID=exon-NM_001357307.1-7;Parent=rna-NM_001357307.1;Dbxref=GeneID:74383,GenBank:NM_001357307.1,MGI:MGI:1921633;gbkey=mRNA;gene=Ubap2l;product=ubiquitin-associated protein 2-like%2C transcript variant 9;transcript_id=NM_001357307.1;extra_copy_number=0
CM058243.1	Liftoff	exon	88051105	88051200	.	-	.	ID=exon-NM_001357307.1-6;Parent=rna-NM_001357307.1;Dbxref=GeneID:74383,GenBank:NM_001357307.1,MGI:MGI:1921633;gbkey=mRNA;gene=Ubap2l;product=ubiquitin-associated protein 2-like%2C transcript variant 9;transcript_id=NM_001357307.1;extra_copy_number=0
CM058243.1	Liftoff	exon	88051550	88051751	.	-	.	ID=exon-NM_001357307.1-5;Parent=rna-NM_001357307.1;Dbxref=GeneID:74383,GenBank:NM_001357307.1,MGI:MGI:1921633;gbkey=mRNA;gene=Ubap2l;product=ubiquitin-associated protein 2-like%2C transcript variant 9;transcript_id=NM_001357307.1;extra_copy_number=0
CM058243.1	Liftoff	exon	88056435	88056545	.	-	.	ID=exon-NM_001357307.1-4;Parent=rna-NM_001357307.1;Dbxref=GeneID:74383,GenBank:NM_001357307.1,MGI:MGI:1921633;gbkey=mRNA;gene=Ubap2l;product=ubiquitin-associated protein 2-like%2C transcript variant 9;transcript_id=NM_001357307.1;extra_copy_number=0
CM058243.1	Liftoff	exon	88057589	88057666	.	-	.	ID=exon-NM_001357307.1-3;Parent=rna-NM_001357307.1;Dbxref=GeneID:74383,GenBank:NM_001357307.1,MGI:MGI:1921633;gbkey=mRNA;gene=Ubap2l;product=ubiquitin-associated protein 2-like%2C transcript variant 9;transcript_id=NM_001357307.1;extra_copy_number=0
CM058243.1	Liftoff	exon	88060505	88060634	.	-	.	ID=exon-NM_001357307.1-2;Parent=rna-NM_001357307.1;Dbxref=GeneID:74383,GenBank:NM_001357307.1,MGI:MGI:1921633;gbkey=mRNA;gene=Ubap2l;product=ubiquitin-associated protein 2-like%2C transcript variant 9;transcript_id=NM_001357307.1;extra_copy_number=0
CM058243.1	Liftoff	exon	88065190	88065250	.	-	.	ID=exon-NM_001357307.1-1;Parent=rna-NM_001357307.1;Dbxref=GeneID:74383,GenBank:NM_001357307.1,MGI:MGI:1921633;gbkey=mRNA;gene=Ubap2l;product=ubiquitin-associated protein 2-like%2C transcript variant 9;transcript_id=NM_001357307.1;extra_copy_number=0
CM058243.1	Liftoff	CDS	88013630	88013725	.	-	.	ID=cds-NP_001344236.1;Parent=rna-NM_001357307.1;Dbxref=GeneID:74383,GenBank:NP_001344236.1,MGI:MGI:1921633;Name=NP_001344236.1;Note=isoform 7 is encoded by transcript variant 9;gbkey=CDS;gene=Ubap2l;product=ubiquitin-associated protein 2-like isoform 7;protein_id=NP_001344236.1;extra_copy_number=0
CM058243.1	Liftoff	CDS	88015013	88015210	.	-	.	ID=cds-NP_001344236.1;Parent=rna-NM_001357307.1;Dbxref=GeneID:74383,GenBank:NP_001344236.1,MGI:MGI:1921633;Name=NP_001344236.1;Note=isoform 7 is encoded by transcript variant 9;gbkey=CDS;gene=Ubap2l;product=ubiquitin-associated protein 2-like isoform 7;protein_id=NP_001344236.1;extra_copy_number=0
CM058243.1	Liftoff	CDS	88015979	88016046	.	-	.	ID=cds-NP_001344236.1;Parent=rna-NM_001357307.1;Dbxref=GeneID:74383,GenBank:NP_001344236.1,MGI:MGI:1921633;Name=NP_001344236.1;Note=isoform 7 is encoded by transcript variant 9;gbkey=CDS;gene=Ubap2l;product=ubiquitin-associated protein 2-like isoform 7;protein_id=NP_001344236.1;extra_copy_number=0
CM058243.1	Liftoff	CDS	88020990	88021095	.	-	.	ID=cds-NP_001344236.1;Parent=rna-NM_001357307.1;Dbxref=GeneID:74383,GenBank:NP_001344236.1,MGI:MGI:1921633;Name=NP_001344236.1;Note=isoform 7 is encoded by transcript variant 9;gbkey=CDS;gene=Ubap2l;product=ubiquitin-associated protein 2-like isoform 7;protein_id=NP_001344236.1;extra_copy_number=0
CM058243.1	Liftoff	CDS	88021844	88022061	.	-	.	ID=cds-NP_001344236.1;Parent=rna-NM_001357307.1;Dbxref=GeneID:74383,GenBank:NP_001344236.1,MGI:MGI:1921633;Name=NP_001344236.1;Note=isoform 7 is encoded by transcript variant 9;gbkey=CDS;gene=Ubap2l;product=ubiquitin-associated protein 2-like isoform 7;protein_id=NP_001344236.1;extra_copy_number=0
CM058243.1	Liftoff	CDS	88023167	88023248	.	-	.	ID=cds-NP_001344236.1;Parent=rna-NM_001357307.1;Dbxref=GeneID:74383,GenBank:NP_001344236.1,MGI:MGI:1921633;Name=NP_001344236.1;Note=isoform 7 is encoded by transcript variant 9;gbkey=CDS;gene=Ubap2l;product=ubiquitin-associated protein 2-like isoform 7;protein_id=NP_001344236.1;extra_copy_number=0
CM058243.1	Liftoff	CDS	88025420	88025473	.	-	.	ID=cds-NP_001344236.1;Parent=rna-NM_001357307.1;Dbxref=GeneID:74383,GenBank:NP_001344236.1,MGI:MGI:1921633;Name=NP_001344236.1;Note=isoform 7 is encoded by transcript variant 9;gbkey=CDS;gene=Ubap2l;product=ubiquitin-associated protein 2-like isoform 7;protein_id=NP_001344236.1;extra_copy_number=0
CM058243.1	Liftoff	CDS	88027864	88027952	.	-	.	ID=cds-NP_001344236.1;Parent=rna-NM_001357307.1;Dbxref=GeneID:74383,GenBank:NP_001344236.1,MGI:MGI:1921633;Name=NP_001344236.1;Note=isoform 7 is encoded by transcript variant 9;gbkey=CDS;gene=Ubap2l;product=ubiquitin-associated protein 2-like isoform 7;protein_id=NP_001344236.1;extra_copy_number=0
CM058243.1	Liftoff	CDS	88028036	88028231	.	-	.	ID=cds-NP_001344236.1;Parent=rna-NM_001357307.1;Dbxref=GeneID:74383,GenBank:NP_001344236.1,MGI:MGI:1921633;Name=NP_001344236.1;Note=isoform 7 is encoded by transcript variant 9;gbkey=CDS;gene=Ubap2l;product=ubiquitin-associated protein 2-like isoform 7;protein_id=NP_001344236.1;extra_copy_number=0
CM058243.1	Liftoff	CDS	88029433	88029505	.	-	.	ID=cds-NP_001344236.1;Parent=rna-NM_001357307.1;Dbxref=GeneID:74383,GenBank:NP_001344236.1,MGI:MGI:1921633;Name=NP_001344236.1;Note=isoform 7 is encoded by transcript variant 9;gbkey=CDS;gene=Ubap2l;product=ubiquitin-associated protein 2-like isoform 7;protein_id=NP_001344236.1;extra_copy_number=0
CM058243.1	Liftoff	CDS	88029849	88030023	.	-	.	ID=cds-NP_001344236.1;Parent=rna-NM_001357307.1;Dbxref=GeneID:74383,GenBank:NP_001344236.1,MGI:MGI:1921633;Name=NP_001344236.1;Note=isoform 7 is encoded by transcript variant 9;gbkey=CDS;gene=Ubap2l;product=ubiquitin-associated protein 2-like isoform 7;protein_id=NP_001344236.1;extra_copy_number=0
CM058243.1	Liftoff	CDS	88031149	88031203	.	-	.	ID=cds-NP_001344236.1;Parent=rna-NM_001357307.1;Dbxref=GeneID:74383,GenBank:NP_001344236.1,MGI:MGI:1921633;Name=NP_001344236.1;Note=isoform 7 is encoded by transcript variant 9;gbkey=CDS;gene=Ubap2l;product=ubiquitin-associated protein 2-like isoform 7;protein_id=NP_001344236.1;extra_copy_number=0
CM058243.1	Liftoff	CDS	88031887	88032076	.	-	.	ID=cds-NP_001344236.1;Parent=rna-NM_001357307.1;Dbxref=GeneID:74383,GenBank:NP_001344236.1,MGI:MGI:1921633;Name=NP_001344236.1;Note=isoform 7 is encoded by transcript variant 9;gbkey=CDS;gene=Ubap2l;product=ubiquitin-associated protein 2-like isoform 7;protein_id=NP_001344236.1;extra_copy_number=0
CM058243.1	Liftoff	CDS	88033632	88033804	.	-	.	ID=cds-NP_001344236.1;Parent=rna-NM_001357307.1;Dbxref=GeneID:74383,GenBank:NP_001344236.1,MGI:MGI:1921633;Name=NP_001344236.1;Note=isoform 7 is encoded by transcript variant 9;gbkey=CDS;gene=Ubap2l;product=ubiquitin-associated protein 2-like isoform 7;protein_id=NP_001344236.1;extra_copy_number=0
CM058243.1	Liftoff	CDS	88033974	88034251	.	-	.	ID=cds-NP_001344236.1;Parent=rna-NM_001357307.1;Dbxref=GeneID:74383,GenBank:NP_001344236.1,MGI:MGI:1921633;Name=NP_001344236.1;Note=isoform 7 is encoded by transcript variant 9;gbkey=CDS;gene=Ubap2l;product=ubiquitin-associated protein 2-like isoform 7;protein_id=NP_001344236.1;extra_copy_number=0
CM058243.1	Liftoff	CDS	88036166	88036364	.	-	.	ID=cds-NP_001344236.1;Parent=rna-NM_001357307.1;Dbxref=GeneID:74383,GenBank:NP_001344236.1,MGI:MGI:1921633;Name=NP_001344236.1;Note=isoform 7 is encoded by transcript variant 9;gbkey=CDS;gene=Ubap2l;product=ubiquitin-associated protein 2-like isoform 7;protein_id=NP_001344236.1;extra_copy_number=0
CM058243.1	Liftoff	CDS	88037798	88037969	.	-	.	ID=cds-NP_001344236.1;Parent=rna-NM_001357307.1;Dbxref=GeneID:74383,GenBank:NP_001344236.1,MGI:MGI:1921633;Name=NP_001344236.1;Note=isoform 7 is encoded by transcript variant 9;gbkey=CDS;gene=Ubap2l;product=ubiquitin-associated protein 2-like isoform 7;protein_id=NP_001344236.1;extra_copy_number=0
CM058243.1	Liftoff	CDS	88039328	88039413	.	-	.	ID=cds-NP_001344236.1;Parent=rna-NM_001357307.1;Dbxref=GeneID:74383,GenBank:NP_001344236.1,MGI:MGI:1921633;Name=NP_001344236.1;Note=isoform 7 is encoded by transcript variant 9;gbkey=CDS;gene=Ubap2l;product=ubiquitin-associated protein 2-like isoform 7;protein_id=NP_001344236.1;extra_copy_number=0
CM058243.1	Liftoff	CDS	88041060	88041112	.	-	.	ID=cds-NP_001344236.1;Parent=rna-NM_001357307.1;Dbxref=GeneID:74383,GenBank:NP_001344236.1,MGI:MGI:1921633;Name=NP_001344236.1;Note=isoform 7 is encoded by transcript variant 9;gbkey=CDS;gene=Ubap2l;product=ubiquitin-associated protein 2-like isoform 7;protein_id=NP_001344236.1;extra_copy_number=0
CM058243.1	Liftoff	CDS	88046800	88046912	.	-	.	ID=cds-NP_001344236.1;Parent=rna-NM_001357307.1;Dbxref=GeneID:74383,GenBank:NP_001344236.1,MGI:MGI:1921633;Name=NP_001344236.1;Note=isoform 7 is encoded by transcript variant 9;gbkey=CDS;gene=Ubap2l;product=ubiquitin-associated protein 2-like isoform 7;protein_id=NP_001344236.1;extra_copy_number=0
CM058243.1	Liftoff	CDS	88047390	88047435	.	-	.	ID=cds-NP_001344236.1;Parent=rna-NM_001357307.1;Dbxref=GeneID:74383,GenBank:NP_001344236.1,MGI:MGI:1921633;Name=NP_001344236.1;Note=isoform 7 is encoded by transcript variant 9;gbkey=CDS;gene=Ubap2l;product=ubiquitin-associated protein 2-like isoform 7;protein_id=NP_001344236.1;extra_copy_number=0
CM058243.1	Liftoff	CDS	88051105	88051200	.	-	.	ID=cds-NP_001344236.1;Parent=rna-NM_001357307.1;Dbxref=GeneID:74383,GenBank:NP_001344236.1,MGI:MGI:1921633;Name=NP_001344236.1;Note=isoform 7 is encoded by transcript variant 9;gbkey=CDS;gene=Ubap2l;product=ubiquitin-associated protein 2-like isoform 7;protein_id=NP_001344236.1;extra_copy_number=0
CM058243.1	Liftoff	CDS	88051550	88051751	.	-	.	ID=cds-NP_001344236.1;Parent=rna-NM_001357307.1;Dbxref=GeneID:74383,GenBank:NP_001344236.1,MGI:MGI:1921633;Name=NP_001344236.1;Note=isoform 7 is encoded by transcript variant 9;gbkey=CDS;gene=Ubap2l;product=ubiquitin-associated protein 2-like isoform 7;protein_id=NP_001344236.1;extra_copy_number=0
CM058243.1	Liftoff	CDS	88056435	88056545	.	-	.	ID=cds-NP_001344236.1;Parent=rna-NM_001357307.1;Dbxref=GeneID:74383,GenBank:NP_001344236.1,MGI:MGI:1921633;Name=NP_001344236.1;Note=isoform 7 is encoded by transcript variant 9;gbkey=CDS;gene=Ubap2l;product=ubiquitin-associated protein 2-like isoform 7;protein_id=NP_001344236.1;extra_copy_number=0
CM058243.1	Liftoff	CDS	88057589	88057666	.	-	.	ID=cds-NP_001344236.1;Parent=rna-NM_001357307.1;Dbxref=GeneID:74383,GenBank:NP_001344236.1,MGI:MGI:1921633;Name=NP_001344236.1;Note=isoform 7 is encoded by transcript variant 9;gbkey=CDS;gene=Ubap2l;product=ubiquitin-associated protein 2-like isoform 7;protein_id=NP_001344236.1;extra_copy_number=0
CM058243.1	Liftoff	CDS	88060505	88060594	.	-	.	ID=cds-NP_001344236.1;Parent=rna-NM_001357307.1;Dbxref=GeneID:74383,GenBank:NP_001344236.1,MGI:MGI:1921633;Name=NP_001344236.1;Note=isoform 7 is encoded by transcript variant 9;gbkey=CDS;gene=Ubap2l;product=ubiquitin-associated protein 2-like isoform 7;protein_id=NP_001344236.1;extra_copy_number=0
CM058243.1	Liftoff	mRNA	88013136	88065295	.	-	.	ID=rna-XM_036163363.1;Parent=gene-Ubap2l;Dbxref=GeneID:74383,GenBank:XM_036163363.1,MGI:MGI:1921633;Name=XM_036163363.1;gbkey=mRNA;gene=Ubap2l;model_evidence=Supporting evidence includes similarity to: 31 mRNAs%2C 183 ESTs%2C 1 Protein%2C 1095 long SRA reads%2C and 100%25 coverage of the annotated genomic feature by RNAseq alignments%2C including 41 samples with support for all annotated introns;product=ubiquitin-associated protein 2-like%2C transcript variant X1;transcript_id=XM_036163363.1;matches_ref_protein=True;valid_ORF=True;extra_copy_number=0
CM058243.1	Liftoff	exon	88013136	88013725	.	-	.	ID=exon-XM_036163363.1-29;Parent=rna-XM_036163363.1;Dbxref=GeneID:74383,GenBank:XM_036163363.1,MGI:MGI:1921633;gbkey=mRNA;gene=Ubap2l;product=ubiquitin-associated protein 2-like%2C transcript variant X1;transcript_id=XM_036163363.1;extra_copy_number=0
CM058243.1	Liftoff	exon	88015013	88015210	.	-	.	ID=exon-XM_036163363.1-28;Parent=rna-XM_036163363.1;Dbxref=GeneID:74383,GenBank:XM_036163363.1,MGI:MGI:1921633;gbkey=mRNA;gene=Ubap2l;product=ubiquitin-associated protein 2-like%2C transcript variant X1;transcript_id=XM_036163363.1;extra_copy_number=0
CM058243.1	Liftoff	exon	88015979	88016046	.	-	.	ID=exon-XM_036163363.1-27;Parent=rna-XM_036163363.1;Dbxref=GeneID:74383,GenBank:XM_036163363.1,MGI:MGI:1921633;gbkey=mRNA;gene=Ubap2l;product=ubiquitin-associated protein 2-like%2C transcript variant X1;transcript_id=XM_036163363.1;extra_copy_number=0
CM058243.1	Liftoff	exon	88019018	88019351	.	-	.	ID=exon-XM_036163363.1-26;Parent=rna-XM_036163363.1;Dbxref=GeneID:74383,GenBank:XM_036163363.1,MGI:MGI:1921633;gbkey=mRNA;gene=Ubap2l;product=ubiquitin-associated protein 2-like%2C transcript variant X1;transcript_id=XM_036163363.1;extra_copy_number=0
CM058243.1	Liftoff	exon	88020990	88021095	.	-	.	ID=exon-XM_036163363.1-25;Parent=rna-XM_036163363.1;Dbxref=GeneID:74383,GenBank:XM_036163363.1,MGI:MGI:1921633;gbkey=mRNA;gene=Ubap2l;product=ubiquitin-associated protein 2-like%2C transcript variant X1;transcript_id=XM_036163363.1;extra_copy_number=0
CM058243.1	Liftoff	exon	88021844	88022061	.	-	.	ID=exon-XM_036163363.1-24;Parent=rna-XM_036163363.1;Dbxref=GeneID:74383,GenBank:XM_036163363.1,MGI:MGI:1921633;gbkey=mRNA;gene=Ubap2l;product=ubiquitin-associated protein 2-like%2C transcript variant X1;transcript_id=XM_036163363.1;extra_copy_number=0
CM058243.1	Liftoff	exon	88023167	88023248	.	-	.	ID=exon-XM_036163363.1-23;Parent=rna-XM_036163363.1;Dbxref=GeneID:74383,GenBank:XM_036163363.1,MGI:MGI:1921633;gbkey=mRNA;gene=Ubap2l;product=ubiquitin-associated protein 2-like%2C transcript variant X1;transcript_id=XM_036163363.1;extra_copy_number=0
CM058243.1	Liftoff	exon	88025420	88025473	.	-	.	ID=exon-XM_036163363.1-22;Parent=rna-XM_036163363.1;Dbxref=GeneID:74383,GenBank:XM_036163363.1,MGI:MGI:1921633;gbkey=mRNA;gene=Ubap2l;product=ubiquitin-associated protein 2-like%2C transcript variant X1;transcript_id=XM_036163363.1;extra_copy_number=0
CM058243.1	Liftoff	exon	88027864	88027952	.	-	.	ID=exon-XM_036163363.1-21;Parent=rna-XM_036163363.1;Dbxref=GeneID:74383,GenBank:XM_036163363.1,MGI:MGI:1921633;gbkey=mRNA;gene=Ubap2l;product=ubiquitin-associated protein 2-like%2C transcript variant X1;transcript_id=XM_036163363.1;extra_copy_number=0
CM058243.1	Liftoff	exon	88028036	88028231	.	-	.	ID=exon-XM_036163363.1-20;Parent=rna-XM_036163363.1;Dbxref=GeneID:74383,GenBank:XM_036163363.1,MGI:MGI:1921633;gbkey=mRNA;gene=Ubap2l;product=ubiquitin-associated protein 2-like%2C transcript variant X1;transcript_id=XM_036163363.1;extra_copy_number=0
CM058243.1	Liftoff	exon	88029433	88029505	.	-	.	ID=exon-XM_036163363.1-19;Parent=rna-XM_036163363.1;Dbxref=GeneID:74383,GenBank:XM_036163363.1,MGI:MGI:1921633;gbkey=mRNA;gene=Ubap2l;product=ubiquitin-associated protein 2-like%2C transcript variant X1;transcript_id=XM_036163363.1;extra_copy_number=0
CM058243.1	Liftoff	exon	88029849	88030023	.	-	.	ID=exon-XM_036163363.1-18;Parent=rna-XM_036163363.1;Dbxref=GeneID:74383,GenBank:XM_036163363.1,MGI:MGI:1921633;gbkey=mRNA;gene=Ubap2l;product=ubiquitin-associated protein 2-like%2C transcript variant X1;transcript_id=XM_036163363.1;extra_copy_number=0
CM058243.1	Liftoff	exon	88031149	88031203	.	-	.	ID=exon-XM_036163363.1-17;Parent=rna-XM_036163363.1;Dbxref=GeneID:74383,GenBank:XM_036163363.1,MGI:MGI:1921633;gbkey=mRNA;gene=Ubap2l;product=ubiquitin-associated protein 2-like%2C transcript variant X1;transcript_id=XM_036163363.1;extra_copy_number=0
CM058243.1	Liftoff	exon	88031887	88032076	.	-	.	ID=exon-XM_036163363.1-16;Parent=rna-XM_036163363.1;Dbxref=GeneID:74383,GenBank:XM_036163363.1,MGI:MGI:1921633;gbkey=mRNA;gene=Ubap2l;product=ubiquitin-associated protein 2-like%2C transcript variant X1;transcript_id=XM_036163363.1;extra_copy_number=0
CM058243.1	Liftoff	exon	88033632	88033804	.	-	.	ID=exon-XM_036163363.1-15;Parent=rna-XM_036163363.1;Dbxref=GeneID:74383,GenBank:XM_036163363.1,MGI:MGI:1921633;gbkey=mRNA;gene=Ubap2l;product=ubiquitin-associated protein 2-like%2C transcript variant X1;transcript_id=XM_036163363.1;extra_copy_number=0
CM058243.1	Liftoff	exon	88033974	88034251	.	-	.	ID=exon-XM_036163363.1-14;Parent=rna-XM_036163363.1;Dbxref=GeneID:74383,GenBank:XM_036163363.1,MGI:MGI:1921633;gbkey=mRNA;gene=Ubap2l;product=ubiquitin-associated protein 2-like%2C transcript variant X1;transcript_id=XM_036163363.1;extra_copy_number=0
CM058243.1	Liftoff	exon	88036166	88036364	.	-	.	ID=exon-XM_036163363.1-13;Parent=rna-XM_036163363.1;Dbxref=GeneID:74383,GenBank:XM_036163363.1,MGI:MGI:1921633;gbkey=mRNA;gene=Ubap2l;product=ubiquitin-associated protein 2-like%2C transcript variant X1;transcript_id=XM_036163363.1;extra_copy_number=0
CM058243.1	Liftoff	exon	88037798	88037969	.	-	.	ID=exon-XM_036163363.1-12;Parent=rna-XM_036163363.1;Dbxref=GeneID:74383,GenBank:XM_036163363.1,MGI:MGI:1921633;gbkey=mRNA;gene=Ubap2l;product=ubiquitin-associated protein 2-like%2C transcript variant X1;transcript_id=XM_036163363.1;extra_copy_number=0
CM058243.1	Liftoff	exon	88039328	88039413	.	-	.	ID=exon-XM_036163363.1-11;Parent=rna-XM_036163363.1;Dbxref=GeneID:74383,GenBank:XM_036163363.1,MGI:MGI:1921633;gbkey=mRNA;gene=Ubap2l;product=ubiquitin-associated protein 2-like%2C transcript variant X1;transcript_id=XM_036163363.1;extra_copy_number=0
CM058243.1	Liftoff	exon	88041060	88041112	.	-	.	ID=exon-XM_036163363.1-10;Parent=rna-XM_036163363.1;Dbxref=GeneID:74383,GenBank:XM_036163363.1,MGI:MGI:1921633;gbkey=mRNA;gene=Ubap2l;product=ubiquitin-associated protein 2-like%2C transcript variant X1;transcript_id=XM_036163363.1;extra_copy_number=0
CM058243.1	Liftoff	exon	88044031	88044105	.	-	.	ID=exon-XM_036163363.1-9;Parent=rna-XM_036163363.1;Dbxref=GeneID:74383,GenBank:XM_036163363.1,MGI:MGI:1921633;gbkey=mRNA;gene=Ubap2l;product=ubiquitin-associated protein 2-like%2C transcript variant X1;transcript_id=XM_036163363.1;extra_copy_number=0
CM058243.1	Liftoff	exon	88046800	88046912	.	-	.	ID=exon-XM_036163363.1-8;Parent=rna-XM_036163363.1;Dbxref=GeneID:74383,GenBank:XM_036163363.1,MGI:MGI:1921633;gbkey=mRNA;gene=Ubap2l;product=ubiquitin-associated protein 2-like%2C transcript variant X1;transcript_id=XM_036163363.1;extra_copy_number=0
CM058243.1	Liftoff	exon	88047390	88047435	.	-	.	ID=exon-XM_036163363.1-7;Parent=rna-XM_036163363.1;Dbxref=GeneID:74383,GenBank:XM_036163363.1,MGI:MGI:1921633;gbkey=mRNA;gene=Ubap2l;product=ubiquitin-associated protein 2-like%2C transcript variant X1;transcript_id=XM_036163363.1;extra_copy_number=0
CM058243.1	Liftoff	exon	88051105	88051200	.	-	.	ID=exon-XM_036163363.1-6;Parent=rna-XM_036163363.1;Dbxref=GeneID:74383,GenBank:XM_036163363.1,MGI:MGI:1921633;gbkey=mRNA;gene=Ubap2l;product=ubiquitin-associated protein 2-like%2C transcript variant X1;transcript_id=XM_036163363.1;extra_copy_number=0
CM058243.1	Liftoff	exon	88051550	88051751	.	-	.	ID=exon-XM_036163363.1-5;Parent=rna-XM_036163363.1;Dbxref=GeneID:74383,GenBank:XM_036163363.1,MGI:MGI:1921633;gbkey=mRNA;gene=Ubap2l;product=ubiquitin-associated protein 2-like%2C transcript variant X1;transcript_id=XM_036163363.1;extra_copy_number=0
CM058243.1	Liftoff	exon	88056435	88056545	.	-	.	ID=exon-XM_036163363.1-4;Parent=rna-XM_036163363.1;Dbxref=GeneID:74383,GenBank:XM_036163363.1,MGI:MGI:1921633;gbkey=mRNA;gene=Ubap2l;product=ubiquitin-associated protein 2-like%2C transcript variant X1;transcript_id=XM_036163363.1;extra_copy_number=0
CM058243.1	Liftoff	exon	88057589	88057666	.	-	.	ID=exon-XM_036163363.1-3;Parent=rna-XM_036163363.1;Dbxref=GeneID:74383,GenBank:XM_036163363.1,MGI:MGI:1921633;gbkey=mRNA;gene=Ubap2l;product=ubiquitin-associated protein 2-like%2C transcript variant X1;transcript_id=XM_036163363.1;extra_copy_number=0
CM058243.1	Liftoff	exon	88060505	88060634	.	-	.	ID=exon-XM_036163363.1-2;Parent=rna-XM_036163363.1;Dbxref=GeneID:74383,GenBank:XM_036163363.1,MGI:MGI:1921633;gbkey=mRNA;gene=Ubap2l;product=ubiquitin-associated protein 2-like%2C transcript variant X1;transcript_id=XM_036163363.1;extra_copy_number=0
CM058243.1	Liftoff	exon	88065190	88065295	.	-	.	ID=exon-XM_036163363.1-1;Parent=rna-XM_036163363.1;Dbxref=GeneID:74383,GenBank:XM_036163363.1,MGI:MGI:1921633;gbkey=mRNA;gene=Ubap2l;product=ubiquitin-associated protein 2-like%2C transcript variant X1;transcript_id=XM_036163363.1;extra_copy_number=0
CM058243.1	Liftoff	CDS	88019302	88019351	.	-	.	ID=cds-XP_036019256.1;Parent=rna-XM_036163363.1;Dbxref=GeneID:74383,GenBank:XP_036019256.1,MGI:MGI:1921633;Name=XP_036019256.1;gbkey=CDS;gene=Ubap2l;product=ubiquitin-associated protein 2-like isoform X1;protein_id=XP_036019256.1;extra_copy_number=0
CM058243.1	Liftoff	CDS	88020990	88021095	.	-	.	ID=cds-XP_036019256.1;Parent=rna-XM_036163363.1;Dbxref=GeneID:74383,GenBank:XP_036019256.1,MGI:MGI:1921633;Name=XP_036019256.1;gbkey=CDS;gene=Ubap2l;product=ubiquitin-associated protein 2-like isoform X1;protein_id=XP_036019256.1;extra_copy_number=0
CM058243.1	Liftoff	CDS	88021844	88022061	.	-	.	ID=cds-XP_036019256.1;Parent=rna-XM_036163363.1;Dbxref=GeneID:74383,GenBank:XP_036019256.1,MGI:MGI:1921633;Name=XP_036019256.1;gbkey=CDS;gene=Ubap2l;product=ubiquitin-associated protein 2-like isoform X1;protein_id=XP_036019256.1;extra_copy_number=0
CM058243.1	Liftoff	CDS	88023167	88023248	.	-	.	ID=cds-XP_036019256.1;Parent=rna-XM_036163363.1;Dbxref=GeneID:74383,GenBank:XP_036019256.1,MGI:MGI:1921633;Name=XP_036019256.1;gbkey=CDS;gene=Ubap2l;product=ubiquitin-associated protein 2-like isoform X1;protein_id=XP_036019256.1;extra_copy_number=0
CM058243.1	Liftoff	CDS	88025420	88025473	.	-	.	ID=cds-XP_036019256.1;Parent=rna-XM_036163363.1;Dbxref=GeneID:74383,GenBank:XP_036019256.1,MGI:MGI:1921633;Name=XP_036019256.1;gbkey=CDS;gene=Ubap2l;product=ubiquitin-associated protein 2-like isoform X1;protein_id=XP_036019256.1;extra_copy_number=0
CM058243.1	Liftoff	CDS	88027864	88027952	.	-	.	ID=cds-XP_036019256.1;Parent=rna-XM_036163363.1;Dbxref=GeneID:74383,GenBank:XP_036019256.1,MGI:MGI:1921633;Name=XP_036019256.1;gbkey=CDS;gene=Ubap2l;product=ubiquitin-associated protein 2-like isoform X1;protein_id=XP_036019256.1;extra_copy_number=0
CM058243.1	Liftoff	CDS	88028036	88028231	.	-	.	ID=cds-XP_036019256.1;Parent=rna-XM_036163363.1;Dbxref=GeneID:74383,GenBank:XP_036019256.1,MGI:MGI:1921633;Name=XP_036019256.1;gbkey=CDS;gene=Ubap2l;product=ubiquitin-associated protein 2-like isoform X1;protein_id=XP_036019256.1;extra_copy_number=0
CM058243.1	Liftoff	CDS	88029433	88029505	.	-	.	ID=cds-XP_036019256.1;Parent=rna-XM_036163363.1;Dbxref=GeneID:74383,GenBank:XP_036019256.1,MGI:MGI:1921633;Name=XP_036019256.1;gbkey=CDS;gene=Ubap2l;product=ubiquitin-associated protein 2-like isoform X1;protein_id=XP_036019256.1;extra_copy_number=0
CM058243.1	Liftoff	CDS	88029849	88030023	.	-	.	ID=cds-XP_036019256.1;Parent=rna-XM_036163363.1;Dbxref=GeneID:74383,GenBank:XP_036019256.1,MGI:MGI:1921633;Name=XP_036019256.1;gbkey=CDS;gene=Ubap2l;product=ubiquitin-associated protein 2-like isoform X1;protein_id=XP_036019256.1;extra_copy_number=0
CM058243.1	Liftoff	CDS	88031149	88031203	.	-	.	ID=cds-XP_036019256.1;Parent=rna-XM_036163363.1;Dbxref=GeneID:74383,GenBank:XP_036019256.1,MGI:MGI:1921633;Name=XP_036019256.1;gbkey=CDS;gene=Ubap2l;product=ubiquitin-associated protein 2-like isoform X1;protein_id=XP_036019256.1;extra_copy_number=0
CM058243.1	Liftoff	CDS	88031887	88032076	.	-	.	ID=cds-XP_036019256.1;Parent=rna-XM_036163363.1;Dbxref=GeneID:74383,GenBank:XP_036019256.1,MGI:MGI:1921633;Name=XP_036019256.1;gbkey=CDS;gene=Ubap2l;product=ubiquitin-associated protein 2-like isoform X1;protein_id=XP_036019256.1;extra_copy_number=0
CM058243.1	Liftoff	CDS	88033632	88033804	.	-	.	ID=cds-XP_036019256.1;Parent=rna-XM_036163363.1;Dbxref=GeneID:74383,GenBank:XP_036019256.1,MGI:MGI:1921633;Name=XP_036019256.1;gbkey=CDS;gene=Ubap2l;product=ubiquitin-associated protein 2-like isoform X1;protein_id=XP_036019256.1;extra_copy_number=0
CM058243.1	Liftoff	CDS	88033974	88034251	.	-	.	ID=cds-XP_036019256.1;Parent=rna-XM_036163363.1;Dbxref=GeneID:74383,GenBank:XP_036019256.1,MGI:MGI:1921633;Name=XP_036019256.1;gbkey=CDS;gene=Ubap2l;product=ubiquitin-associated protein 2-like isoform X1;protein_id=XP_036019256.1;extra_copy_number=0
CM058243.1	Liftoff	CDS	88036166	88036364	.	-	.	ID=cds-XP_036019256.1;Parent=rna-XM_036163363.1;Dbxref=GeneID:74383,GenBank:XP_036019256.1,MGI:MGI:1921633;Name=XP_036019256.1;gbkey=CDS;gene=Ubap2l;product=ubiquitin-associated protein 2-like isoform X1;protein_id=XP_036019256.1;extra_copy_number=0
CM058243.1	Liftoff	CDS	88037798	88037969	.	-	.	ID=cds-XP_036019256.1;Parent=rna-XM_036163363.1;Dbxref=GeneID:74383,GenBank:XP_036019256.1,MGI:MGI:1921633;Name=XP_036019256.1;gbkey=CDS;gene=Ubap2l;product=ubiquitin-associated protein 2-like isoform X1;protein_id=XP_036019256.1;extra_copy_number=0
CM058243.1	Liftoff	CDS	88039328	88039413	.	-	.	ID=cds-XP_036019256.1;Parent=rna-XM_036163363.1;Dbxref=GeneID:74383,GenBank:XP_036019256.1,MGI:MGI:1921633;Name=XP_036019256.1;gbkey=CDS;gene=Ubap2l;product=ubiquitin-associated protein 2-like isoform X1;protein_id=XP_036019256.1;extra_copy_number=0
CM058243.1	Liftoff	CDS	88041060	88041112	.	-	.	ID=cds-XP_036019256.1;Parent=rna-XM_036163363.1;Dbxref=GeneID:74383,GenBank:XP_036019256.1,MGI:MGI:1921633;Name=XP_036019256.1;gbkey=CDS;gene=Ubap2l;product=ubiquitin-associated protein 2-like isoform X1;protein_id=XP_036019256.1;extra_copy_number=0
CM058243.1	Liftoff	CDS	88044031	88044105	.	-	.	ID=cds-XP_036019256.1;Parent=rna-XM_036163363.1;Dbxref=GeneID:74383,GenBank:XP_036019256.1,MGI:MGI:1921633;Name=XP_036019256.1;gbkey=CDS;gene=Ubap2l;product=ubiquitin-associated protein 2-like isoform X1;protein_id=XP_036019256.1;extra_copy_number=0
CM058243.1	Liftoff	CDS	88046800	88046912	.	-	.	ID=cds-XP_036019256.1;Parent=rna-XM_036163363.1;Dbxref=GeneID:74383,GenBank:XP_036019256.1,MGI:MGI:1921633;Name=XP_036019256.1;gbkey=CDS;gene=Ubap2l;product=ubiquitin-associated protein 2-like isoform X1;protein_id=XP_036019256.1;extra_copy_number=0
CM058243.1	Liftoff	CDS	88047390	88047435	.	-	.	ID=cds-XP_036019256.1;Parent=rna-XM_036163363.1;Dbxref=GeneID:74383,GenBank:XP_036019256.1,MGI:MGI:1921633;Name=XP_036019256.1;gbkey=CDS;gene=Ubap2l;product=ubiquitin-associated protein 2-like isoform X1;protein_id=XP_036019256.1;extra_copy_number=0
CM058243.1	Liftoff	CDS	88051105	88051200	.	-	.	ID=cds-XP_036019256.1;Parent=rna-XM_036163363.1;Dbxref=GeneID:74383,GenBank:XP_036019256.1,MGI:MGI:1921633;Name=XP_036019256.1;gbkey=CDS;gene=Ubap2l;product=ubiquitin-associated protein 2-like isoform X1;protein_id=XP_036019256.1;extra_copy_number=0
CM058243.1	Liftoff	CDS	88051550	88051751	.	-	.	ID=cds-XP_036019256.1;Parent=rna-XM_036163363.1;Dbxref=GeneID:74383,GenBank:XP_036019256.1,MGI:MGI:1921633;Name=XP_036019256.1;gbkey=CDS;gene=Ubap2l;product=ubiquitin-associated protein 2-like isoform X1;protein_id=XP_036019256.1;extra_copy_number=0
CM058243.1	Liftoff	CDS	88056435	88056545	.	-	.	ID=cds-XP_036019256.1;Parent=rna-XM_036163363.1;Dbxref=GeneID:74383,GenBank:XP_036019256.1,MGI:MGI:1921633;Name=XP_036019256.1;gbkey=CDS;gene=Ubap2l;product=ubiquitin-associated protein 2-like isoform X1;protein_id=XP_036019256.1;extra_copy_number=0
CM058243.1	Liftoff	CDS	88057589	88057666	.	-	.	ID=cds-XP_036019256.1;Parent=rna-XM_036163363.1;Dbxref=GeneID:74383,GenBank:XP_036019256.1,MGI:MGI:1921633;Name=XP_036019256.1;gbkey=CDS;gene=Ubap2l;product=ubiquitin-associated protein 2-like isoform X1;protein_id=XP_036019256.1;extra_copy_number=0
CM058243.1	Liftoff	CDS	88060505	88060594	.	-	.	ID=cds-XP_036019256.1;Parent=rna-XM_036163363.1;Dbxref=GeneID:74383,GenBank:XP_036019256.1,MGI:MGI:1921633;Name=XP_036019256.1;gbkey=CDS;gene=Ubap2l;product=ubiquitin-associated protein 2-like isoform X1;protein_id=XP_036019256.1;extra_copy_number=0
CM058243.1	Liftoff	mRNA	88018727	88065295	.	-	.	ID=rna-XM_006502186.2;Parent=gene-Ubap2l;Dbxref=GeneID:74383,GenBank:XM_006502186.2,MGI:MGI:1921633;Name=XM_006502186.2;gbkey=mRNA;gene=Ubap2l;model_evidence=Supporting evidence includes similarity to: 30 mRNAs%2C 187 ESTs%2C 1 Protein%2C 914 long SRA reads%2C and 100%25 coverage of the annotated genomic feature by RNAseq alignments%2C including 54 samples with support for all annotated introns;product=ubiquitin-associated protein 2-like%2C transcript variant X2;transcript_id=XM_006502186.2;matches_ref_protein=True;valid_ORF=True;extra_copy_number=0
CM058243.1	Liftoff	exon	88018727	88019351	.	-	.	ID=exon-XM_006502186.2-26;Parent=rna-XM_006502186.2;Dbxref=GeneID:74383,GenBank:XM_006502186.2,MGI:MGI:1921633;gbkey=mRNA;gene=Ubap2l;product=ubiquitin-associated protein 2-like%2C transcript variant X2;transcript_id=XM_006502186.2;extra_copy_number=0
CM058243.1	Liftoff	exon	88020990	88021095	.	-	.	ID=exon-XM_006502186.2-25;Parent=rna-XM_006502186.2;Dbxref=GeneID:74383,GenBank:XM_006502186.2,MGI:MGI:1921633;gbkey=mRNA;gene=Ubap2l;product=ubiquitin-associated protein 2-like%2C transcript variant X2;transcript_id=XM_006502186.2;extra_copy_number=0
CM058243.1	Liftoff	exon	88021844	88022061	.	-	.	ID=exon-XM_006502186.2-24;Parent=rna-XM_006502186.2;Dbxref=GeneID:74383,GenBank:XM_006502186.2,MGI:MGI:1921633;gbkey=mRNA;gene=Ubap2l;product=ubiquitin-associated protein 2-like%2C transcript variant X2;transcript_id=XM_006502186.2;extra_copy_number=0
CM058243.1	Liftoff	exon	88023167	88023248	.	-	.	ID=exon-XM_006502186.2-23;Parent=rna-XM_006502186.2;Dbxref=GeneID:74383,GenBank:XM_006502186.2,MGI:MGI:1921633;gbkey=mRNA;gene=Ubap2l;product=ubiquitin-associated protein 2-like%2C transcript variant X2;transcript_id=XM_006502186.2;extra_copy_number=0
CM058243.1	Liftoff	exon	88025420	88025473	.	-	.	ID=exon-XM_006502186.2-22;Parent=rna-XM_006502186.2;Dbxref=GeneID:74383,GenBank:XM_006502186.2,MGI:MGI:1921633;gbkey=mRNA;gene=Ubap2l;product=ubiquitin-associated protein 2-like%2C transcript variant X2;transcript_id=XM_006502186.2;extra_copy_number=0
CM058243.1	Liftoff	exon	88027864	88027952	.	-	.	ID=exon-XM_006502186.2-21;Parent=rna-XM_006502186.2;Dbxref=GeneID:74383,GenBank:XM_006502186.2,MGI:MGI:1921633;gbkey=mRNA;gene=Ubap2l;product=ubiquitin-associated protein 2-like%2C transcript variant X2;transcript_id=XM_006502186.2;extra_copy_number=0
CM058243.1	Liftoff	exon	88028036	88028231	.	-	.	ID=exon-XM_006502186.2-20;Parent=rna-XM_006502186.2;Dbxref=GeneID:74383,GenBank:XM_006502186.2,MGI:MGI:1921633;gbkey=mRNA;gene=Ubap2l;product=ubiquitin-associated protein 2-like%2C transcript variant X2;transcript_id=XM_006502186.2;extra_copy_number=0
CM058243.1	Liftoff	exon	88029433	88029505	.	-	.	ID=exon-XM_006502186.2-19;Parent=rna-XM_006502186.2;Dbxref=GeneID:74383,GenBank:XM_006502186.2,MGI:MGI:1921633;gbkey=mRNA;gene=Ubap2l;product=ubiquitin-associated protein 2-like%2C transcript variant X2;transcript_id=XM_006502186.2;extra_copy_number=0
CM058243.1	Liftoff	exon	88029849	88030023	.	-	.	ID=exon-XM_006502186.2-18;Parent=rna-XM_006502186.2;Dbxref=GeneID:74383,GenBank:XM_006502186.2,MGI:MGI:1921633;gbkey=mRNA;gene=Ubap2l;product=ubiquitin-associated protein 2-like%2C transcript variant X2;transcript_id=XM_006502186.2;extra_copy_number=0
CM058243.1	Liftoff	exon	88031149	88031203	.	-	.	ID=exon-XM_006502186.2-17;Parent=rna-XM_006502186.2;Dbxref=GeneID:74383,GenBank:XM_006502186.2,MGI:MGI:1921633;gbkey=mRNA;gene=Ubap2l;product=ubiquitin-associated protein 2-like%2C transcript variant X2;transcript_id=XM_006502186.2;extra_copy_number=0
CM058243.1	Liftoff	exon	88031887	88032076	.	-	.	ID=exon-XM_006502186.2-16;Parent=rna-XM_006502186.2;Dbxref=GeneID:74383,GenBank:XM_006502186.2,MGI:MGI:1921633;gbkey=mRNA;gene=Ubap2l;product=ubiquitin-associated protein 2-like%2C transcript variant X2;transcript_id=XM_006502186.2;extra_copy_number=0
CM058243.1	Liftoff	exon	88033632	88033804	.	-	.	ID=exon-XM_006502186.2-15;Parent=rna-XM_006502186.2;Dbxref=GeneID:74383,GenBank:XM_006502186.2,MGI:MGI:1921633;gbkey=mRNA;gene=Ubap2l;product=ubiquitin-associated protein 2-like%2C transcript variant X2;transcript_id=XM_006502186.2;extra_copy_number=0
CM058243.1	Liftoff	exon	88033974	88034251	.	-	.	ID=exon-XM_006502186.2-14;Parent=rna-XM_006502186.2;Dbxref=GeneID:74383,GenBank:XM_006502186.2,MGI:MGI:1921633;gbkey=mRNA;gene=Ubap2l;product=ubiquitin-associated protein 2-like%2C transcript variant X2;transcript_id=XM_006502186.2;extra_copy_number=0
CM058243.1	Liftoff	exon	88036166	88036364	.	-	.	ID=exon-XM_006502186.2-13;Parent=rna-XM_006502186.2;Dbxref=GeneID:74383,GenBank:XM_006502186.2,MGI:MGI:1921633;gbkey=mRNA;gene=Ubap2l;product=ubiquitin-associated protein 2-like%2C transcript variant X2;transcript_id=XM_006502186.2;extra_copy_number=0
CM058243.1	Liftoff	exon	88037798	88037969	.	-	.	ID=exon-XM_006502186.2-12;Parent=rna-XM_006502186.2;Dbxref=GeneID:74383,GenBank:XM_006502186.2,MGI:MGI:1921633;gbkey=mRNA;gene=Ubap2l;product=ubiquitin-associated protein 2-like%2C transcript variant X2;transcript_id=XM_006502186.2;extra_copy_number=0
CM058243.1	Liftoff	exon	88039328	88039413	.	-	.	ID=exon-XM_006502186.2-11;Parent=rna-XM_006502186.2;Dbxref=GeneID:74383,GenBank:XM_006502186.2,MGI:MGI:1921633;gbkey=mRNA;gene=Ubap2l;product=ubiquitin-associated protein 2-like%2C transcript variant X2;transcript_id=XM_006502186.2;extra_copy_number=0
CM058243.1	Liftoff	exon	88041060	88041112	.	-	.	ID=exon-XM_006502186.2-10;Parent=rna-XM_006502186.2;Dbxref=GeneID:74383,GenBank:XM_006502186.2,MGI:MGI:1921633;gbkey=mRNA;gene=Ubap2l;product=ubiquitin-associated protein 2-like%2C transcript variant X2;transcript_id=XM_006502186.2;extra_copy_number=0
CM058243.1	Liftoff	exon	88044031	88044105	.	-	.	ID=exon-XM_006502186.2-9;Parent=rna-XM_006502186.2;Dbxref=GeneID:74383,GenBank:XM_006502186.2,MGI:MGI:1921633;gbkey=mRNA;gene=Ubap2l;product=ubiquitin-associated protein 2-like%2C transcript variant X2;transcript_id=XM_006502186.2;extra_copy_number=0
CM058243.1	Liftoff	exon	88046800	88046912	.	-	.	ID=exon-XM_006502186.2-8;Parent=rna-XM_006502186.2;Dbxref=GeneID:74383,GenBank:XM_006502186.2,MGI:MGI:1921633;gbkey=mRNA;gene=Ubap2l;product=ubiquitin-associated protein 2-like%2C transcript variant X2;transcript_id=XM_006502186.2;extra_copy_number=0
CM058243.1	Liftoff	exon	88047390	88047435	.	-	.	ID=exon-XM_006502186.2-7;Parent=rna-XM_006502186.2;Dbxref=GeneID:74383,GenBank:XM_006502186.2,MGI:MGI:1921633;gbkey=mRNA;gene=Ubap2l;product=ubiquitin-associated protein 2-like%2C transcript variant X2;transcript_id=XM_006502186.2;extra_copy_number=0
CM058243.1	Liftoff	exon	88051105	88051200	.	-	.	ID=exon-XM_006502186.2-6;Parent=rna-XM_006502186.2;Dbxref=GeneID:74383,GenBank:XM_006502186.2,MGI:MGI:1921633;gbkey=mRNA;gene=Ubap2l;product=ubiquitin-associated protein 2-like%2C transcript variant X2;transcript_id=XM_006502186.2;extra_copy_number=0
CM058243.1	Liftoff	exon	88051550	88051751	.	-	.	ID=exon-XM_006502186.2-5;Parent=rna-XM_006502186.2;Dbxref=GeneID:74383,GenBank:XM_006502186.2,MGI:MGI:1921633;gbkey=mRNA;gene=Ubap2l;product=ubiquitin-associated protein 2-like%2C transcript variant X2;transcript_id=XM_006502186.2;extra_copy_number=0
CM058243.1	Liftoff	exon	88056435	88056545	.	-	.	ID=exon-XM_006502186.2-4;Parent=rna-XM_006502186.2;Dbxref=GeneID:74383,GenBank:XM_006502186.2,MGI:MGI:1921633;gbkey=mRNA;gene=Ubap2l;product=ubiquitin-associated protein 2-like%2C transcript variant X2;transcript_id=XM_006502186.2;extra_copy_number=0
CM058243.1	Liftoff	exon	88057589	88057666	.	-	.	ID=exon-XM_006502186.2-3;Parent=rna-XM_006502186.2;Dbxref=GeneID:74383,GenBank:XM_006502186.2,MGI:MGI:1921633;gbkey=mRNA;gene=Ubap2l;product=ubiquitin-associated protein 2-like%2C transcript variant X2;transcript_id=XM_006502186.2;extra_copy_number=0
CM058243.1	Liftoff	exon	88060505	88060634	.	-	.	ID=exon-XM_006502186.2-2;Parent=rna-XM_006502186.2;Dbxref=GeneID:74383,GenBank:XM_006502186.2,MGI:MGI:1921633;gbkey=mRNA;gene=Ubap2l;product=ubiquitin-associated protein 2-like%2C transcript variant X2;transcript_id=XM_006502186.2;extra_copy_number=0
CM058243.1	Liftoff	exon	88065190	88065295	.	-	.	ID=exon-XM_006502186.2-1;Parent=rna-XM_006502186.2;Dbxref=GeneID:74383,GenBank:XM_006502186.2,MGI:MGI:1921633;gbkey=mRNA;gene=Ubap2l;product=ubiquitin-associated protein 2-like%2C transcript variant X2;transcript_id=XM_006502186.2;extra_copy_number=0
CM058243.1	Liftoff	CDS	88019302	88019351	.	-	.	ID=cds-XP_006502249.1;Parent=rna-XM_006502186.2;Dbxref=GeneID:74383,GenBank:XP_006502249.1,MGI:MGI:1921633;Name=XP_006502249.1;gbkey=CDS;gene=Ubap2l;product=ubiquitin-associated protein 2-like isoform X1;protein_id=XP_006502249.1;extra_copy_number=0
CM058243.1	Liftoff	CDS	88020990	88021095	.	-	.	ID=cds-XP_006502249.1;Parent=rna-XM_006502186.2;Dbxref=GeneID:74383,GenBank:XP_006502249.1,MGI:MGI:1921633;Name=XP_006502249.1;gbkey=CDS;gene=Ubap2l;product=ubiquitin-associated protein 2-like isoform X1;protein_id=XP_006502249.1;extra_copy_number=0
CM058243.1	Liftoff	CDS	88021844	88022061	.	-	.	ID=cds-XP_006502249.1;Parent=rna-XM_006502186.2;Dbxref=GeneID:74383,GenBank:XP_006502249.1,MGI:MGI:1921633;Name=XP_006502249.1;gbkey=CDS;gene=Ubap2l;product=ubiquitin-associated protein 2-like isoform X1;protein_id=XP_006502249.1;extra_copy_number=0
CM058243.1	Liftoff	CDS	88023167	88023248	.	-	.	ID=cds-XP_006502249.1;Parent=rna-XM_006502186.2;Dbxref=GeneID:74383,GenBank:XP_006502249.1,MGI:MGI:1921633;Name=XP_006502249.1;gbkey=CDS;gene=Ubap2l;product=ubiquitin-associated protein 2-like isoform X1;protein_id=XP_006502249.1;extra_copy_number=0
CM058243.1	Liftoff	CDS	88025420	88025473	.	-	.	ID=cds-XP_006502249.1;Parent=rna-XM_006502186.2;Dbxref=GeneID:74383,GenBank:XP_006502249.1,MGI:MGI:1921633;Name=XP_006502249.1;gbkey=CDS;gene=Ubap2l;product=ubiquitin-associated protein 2-like isoform X1;protein_id=XP_006502249.1;extra_copy_number=0
CM058243.1	Liftoff	CDS	88027864	88027952	.	-	.	ID=cds-XP_006502249.1;Parent=rna-XM_006502186.2;Dbxref=GeneID:74383,GenBank:XP_006502249.1,MGI:MGI:1921633;Name=XP_006502249.1;gbkey=CDS;gene=Ubap2l;product=ubiquitin-associated protein 2-like isoform X1;protein_id=XP_006502249.1;extra_copy_number=0
CM058243.1	Liftoff	CDS	88028036	88028231	.	-	.	ID=cds-XP_006502249.1;Parent=rna-XM_006502186.2;Dbxref=GeneID:74383,GenBank:XP_006502249.1,MGI:MGI:1921633;Name=XP_006502249.1;gbkey=CDS;gene=Ubap2l;product=ubiquitin-associated protein 2-like isoform X1;protein_id=XP_006502249.1;extra_copy_number=0
CM058243.1	Liftoff	CDS	88029433	88029505	.	-	.	ID=cds-XP_006502249.1;Parent=rna-XM_006502186.2;Dbxref=GeneID:74383,GenBank:XP_006502249.1,MGI:MGI:1921633;Name=XP_006502249.1;gbkey=CDS;gene=Ubap2l;product=ubiquitin-associated protein 2-like isoform X1;protein_id=XP_006502249.1;extra_copy_number=0
CM058243.1	Liftoff	CDS	88029849	88030023	.	-	.	ID=cds-XP_006502249.1;Parent=rna-XM_006502186.2;Dbxref=GeneID:74383,GenBank:XP_006502249.1,MGI:MGI:1921633;Name=XP_006502249.1;gbkey=CDS;gene=Ubap2l;product=ubiquitin-associated protein 2-like isoform X1;protein_id=XP_006502249.1;extra_copy_number=0
CM058243.1	Liftoff	CDS	88031149	88031203	.	-	.	ID=cds-XP_006502249.1;Parent=rna-XM_006502186.2;Dbxref=GeneID:74383,GenBank:XP_006502249.1,MGI:MGI:1921633;Name=XP_006502249.1;gbkey=CDS;gene=Ubap2l;product=ubiquitin-associated protein 2-like isoform X1;protein_id=XP_006502249.1;extra_copy_number=0
CM058243.1	Liftoff	CDS	88031887	88032076	.	-	.	ID=cds-XP_006502249.1;Parent=rna-XM_006502186.2;Dbxref=GeneID:74383,GenBank:XP_006502249.1,MGI:MGI:1921633;Name=XP_006502249.1;gbkey=CDS;gene=Ubap2l;product=ubiquitin-associated protein 2-like isoform X1;protein_id=XP_006502249.1;extra_copy_number=0
CM058243.1	Liftoff	CDS	88033632	88033804	.	-	.	ID=cds-XP_006502249.1;Parent=rna-XM_006502186.2;Dbxref=GeneID:74383,GenBank:XP_006502249.1,MGI:MGI:1921633;Name=XP_006502249.1;gbkey=CDS;gene=Ubap2l;product=ubiquitin-associated protein 2-like isoform X1;protein_id=XP_006502249.1;extra_copy_number=0
CM058243.1	Liftoff	CDS	88033974	88034251	.	-	.	ID=cds-XP_006502249.1;Parent=rna-XM_006502186.2;Dbxref=GeneID:74383,GenBank:XP_006502249.1,MGI:MGI:1921633;Name=XP_006502249.1;gbkey=CDS;gene=Ubap2l;product=ubiquitin-associated protein 2-like isoform X1;protein_id=XP_006502249.1;extra_copy_number=0
CM058243.1	Liftoff	CDS	88036166	88036364	.	-	.	ID=cds-XP_006502249.1;Parent=rna-XM_006502186.2;Dbxref=GeneID:74383,GenBank:XP_006502249.1,MGI:MGI:1921633;Name=XP_006502249.1;gbkey=CDS;gene=Ubap2l;product=ubiquitin-associated protein 2-like isoform X1;protein_id=XP_006502249.1;extra_copy_number=0
CM058243.1	Liftoff	CDS	88037798	88037969	.	-	.	ID=cds-XP_006502249.1;Parent=rna-XM_006502186.2;Dbxref=GeneID:74383,GenBank:XP_006502249.1,MGI:MGI:1921633;Name=XP_006502249.1;gbkey=CDS;gene=Ubap2l;product=ubiquitin-associated protein 2-like isoform X1;protein_id=XP_006502249.1;extra_copy_number=0
CM058243.1	Liftoff	CDS	88039328	88039413	.	-	.	ID=cds-XP_006502249.1;Parent=rna-XM_006502186.2;Dbxref=GeneID:74383,GenBank:XP_006502249.1,MGI:MGI:1921633;Name=XP_006502249.1;gbkey=CDS;gene=Ubap2l;product=ubiquitin-associated protein 2-like isoform X1;protein_id=XP_006502249.1;extra_copy_number=0
CM058243.1	Liftoff	CDS	88041060	88041112	.	-	.	ID=cds-XP_006502249.1;Parent=rna-XM_006502186.2;Dbxref=GeneID:74383,GenBank:XP_006502249.1,MGI:MGI:1921633;Name=XP_006502249.1;gbkey=CDS;gene=Ubap2l;product=ubiquitin-associated protein 2-like isoform X1;protein_id=XP_006502249.1;extra_copy_number=0
CM058243.1	Liftoff	CDS	88044031	88044105	.	-	.	ID=cds-XP_006502249.1;Parent=rna-XM_006502186.2;Dbxref=GeneID:74383,GenBank:XP_006502249.1,MGI:MGI:1921633;Name=XP_006502249.1;gbkey=CDS;gene=Ubap2l;product=ubiquitin-associated protein 2-like isoform X1;protein_id=XP_006502249.1;extra_copy_number=0
CM058243.1	Liftoff	CDS	88046800	88046912	.	-	.	ID=cds-XP_006502249.1;Parent=rna-XM_006502186.2;Dbxref=GeneID:74383,GenBank:XP_006502249.1,MGI:MGI:1921633;Name=XP_006502249.1;gbkey=CDS;gene=Ubap2l;product=ubiquitin-associated protein 2-like isoform X1;protein_id=XP_006502249.1;extra_copy_number=0
CM058243.1	Liftoff	CDS	88047390	88047435	.	-	.	ID=cds-XP_006502249.1;Parent=rna-XM_006502186.2;Dbxref=GeneID:74383,GenBank:XP_006502249.1,MGI:MGI:1921633;Name=XP_006502249.1;gbkey=CDS;gene=Ubap2l;product=ubiquitin-associated protein 2-like isoform X1;protein_id=XP_006502249.1;extra_copy_number=0
CM058243.1	Liftoff	CDS	88051105	88051200	.	-	.	ID=cds-XP_006502249.1;Parent=rna-XM_006502186.2;Dbxref=GeneID:74383,GenBank:XP_006502249.1,MGI:MGI:1921633;Name=XP_006502249.1;gbkey=CDS;gene=Ubap2l;product=ubiquitin-associated protein 2-like isoform X1;protein_id=XP_006502249.1;extra_copy_number=0
CM058243.1	Liftoff	CDS	88051550	88051751	.	-	.	ID=cds-XP_006502249.1;Parent=rna-XM_006502186.2;Dbxref=GeneID:74383,GenBank:XP_006502249.1,MGI:MGI:1921633;Name=XP_006502249.1;gbkey=CDS;gene=Ubap2l;product=ubiquitin-associated protein 2-like isoform X1;protein_id=XP_006502249.1;extra_copy_number=0
CM058243.1	Liftoff	CDS	88056435	88056545	.	-	.	ID=cds-XP_006502249.1;Parent=rna-XM_006502186.2;Dbxref=GeneID:74383,GenBank:XP_006502249.1,MGI:MGI:1921633;Name=XP_006502249.1;gbkey=CDS;gene=Ubap2l;product=ubiquitin-associated protein 2-like isoform X1;protein_id=XP_006502249.1;extra_copy_number=0
CM058243.1	Liftoff	CDS	88057589	88057666	.	-	.	ID=cds-XP_006502249.1;Parent=rna-XM_006502186.2;Dbxref=GeneID:74383,GenBank:XP_006502249.1,MGI:MGI:1921633;Name=XP_006502249.1;gbkey=CDS;gene=Ubap2l;product=ubiquitin-associated protein 2-like isoform X1;protein_id=XP_006502249.1;extra_copy_number=0
CM058243.1	Liftoff	CDS	88060505	88060594	.	-	.	ID=cds-XP_006502249.1;Parent=rna-XM_006502186.2;Dbxref=GeneID:74383,GenBank:XP_006502249.1,MGI:MGI:1921633;Name=XP_006502249.1;gbkey=CDS;gene=Ubap2l;product=ubiquitin-associated protein 2-like isoform X1;protein_id=XP_006502249.1;extra_copy_number=0
CM058243.1	Liftoff	mRNA	88018728	88065215	.	-	.	ID=rna-NM_001165985.2;Parent=gene-Ubap2l;Dbxref=GeneID:74383,GenBank:NM_001165985.2,MGI:MGI:1921633;Name=NM_001165985.2;gbkey=mRNA;gene=Ubap2l;product=ubiquitin-associated protein 2-like%2C transcript variant 5;transcript_id=NM_001165985.2;matches_ref_protein=True;valid_ORF=True;extra_copy_number=0
CM058243.1	Liftoff	exon	88018728	88019351	.	-	.	ID=exon-NM_001165985.2-26;Parent=rna-NM_001165985.2;Dbxref=GeneID:74383,GenBank:NM_001165985.2,MGI:MGI:1921633;gbkey=mRNA;gene=Ubap2l;product=ubiquitin-associated protein 2-like%2C transcript variant 5;transcript_id=NM_001165985.2;extra_copy_number=0
CM058243.1	Liftoff	exon	88020990	88021095	.	-	.	ID=exon-NM_001165985.2-25;Parent=rna-NM_001165985.2;Dbxref=GeneID:74383,GenBank:NM_001165985.2,MGI:MGI:1921633;gbkey=mRNA;gene=Ubap2l;product=ubiquitin-associated protein 2-like%2C transcript variant 5;transcript_id=NM_001165985.2;extra_copy_number=0
CM058243.1	Liftoff	exon	88021844	88022061	.	-	.	ID=exon-NM_001165985.2-24;Parent=rna-NM_001165985.2;Dbxref=GeneID:74383,GenBank:NM_001165985.2,MGI:MGI:1921633;gbkey=mRNA;gene=Ubap2l;product=ubiquitin-associated protein 2-like%2C transcript variant 5;transcript_id=NM_001165985.2;extra_copy_number=0
CM058243.1	Liftoff	exon	88023167	88023248	.	-	.	ID=exon-NM_001165985.2-23;Parent=rna-NM_001165985.2;Dbxref=GeneID:74383,GenBank:NM_001165985.2,MGI:MGI:1921633;gbkey=mRNA;gene=Ubap2l;product=ubiquitin-associated protein 2-like%2C transcript variant 5;transcript_id=NM_001165985.2;extra_copy_number=0
CM058243.1	Liftoff	exon	88025420	88025473	.	-	.	ID=exon-NM_001165985.2-22;Parent=rna-NM_001165985.2;Dbxref=GeneID:74383,GenBank:NM_001165985.2,MGI:MGI:1921633;gbkey=mRNA;gene=Ubap2l;product=ubiquitin-associated protein 2-like%2C transcript variant 5;transcript_id=NM_001165985.2;extra_copy_number=0
CM058243.1	Liftoff	exon	88027864	88027952	.	-	.	ID=exon-NM_001165985.2-21;Parent=rna-NM_001165985.2;Dbxref=GeneID:74383,GenBank:NM_001165985.2,MGI:MGI:1921633;gbkey=mRNA;gene=Ubap2l;product=ubiquitin-associated protein 2-like%2C transcript variant 5;transcript_id=NM_001165985.2;extra_copy_number=0
CM058243.1	Liftoff	exon	88028036	88028231	.	-	.	ID=exon-NM_001165985.2-20;Parent=rna-NM_001165985.2;Dbxref=GeneID:74383,GenBank:NM_001165985.2,MGI:MGI:1921633;gbkey=mRNA;gene=Ubap2l;product=ubiquitin-associated protein 2-like%2C transcript variant 5;transcript_id=NM_001165985.2;extra_copy_number=0
CM058243.1	Liftoff	exon	88029433	88029505	.	-	.	ID=exon-NM_001165985.2-19;Parent=rna-NM_001165985.2;Dbxref=GeneID:74383,GenBank:NM_001165985.2,MGI:MGI:1921633;gbkey=mRNA;gene=Ubap2l;product=ubiquitin-associated protein 2-like%2C transcript variant 5;transcript_id=NM_001165985.2;extra_copy_number=0
CM058243.1	Liftoff	exon	88029849	88030023	.	-	.	ID=exon-NM_001165985.2-18;Parent=rna-NM_001165985.2;Dbxref=GeneID:74383,GenBank:NM_001165985.2,MGI:MGI:1921633;gbkey=mRNA;gene=Ubap2l;product=ubiquitin-associated protein 2-like%2C transcript variant 5;transcript_id=NM_001165985.2;extra_copy_number=0
CM058243.1	Liftoff	exon	88031149	88031203	.	-	.	ID=exon-NM_001165985.2-17;Parent=rna-NM_001165985.2;Dbxref=GeneID:74383,GenBank:NM_001165985.2,MGI:MGI:1921633;gbkey=mRNA;gene=Ubap2l;product=ubiquitin-associated protein 2-like%2C transcript variant 5;transcript_id=NM_001165985.2;extra_copy_number=0
CM058243.1	Liftoff	exon	88031887	88032076	.	-	.	ID=exon-NM_001165985.2-16;Parent=rna-NM_001165985.2;Dbxref=GeneID:74383,GenBank:NM_001165985.2,MGI:MGI:1921633;gbkey=mRNA;gene=Ubap2l;product=ubiquitin-associated protein 2-like%2C transcript variant 5;transcript_id=NM_001165985.2;extra_copy_number=0
CM058243.1	Liftoff	exon	88033632	88033804	.	-	.	ID=exon-NM_001165985.2-15;Parent=rna-NM_001165985.2;Dbxref=GeneID:74383,GenBank:NM_001165985.2,MGI:MGI:1921633;gbkey=mRNA;gene=Ubap2l;product=ubiquitin-associated protein 2-like%2C transcript variant 5;transcript_id=NM_001165985.2;extra_copy_number=0
CM058243.1	Liftoff	exon	88033974	88034251	.	-	.	ID=exon-NM_001165985.2-14;Parent=rna-NM_001165985.2;Dbxref=GeneID:74383,GenBank:NM_001165985.2,MGI:MGI:1921633;gbkey=mRNA;gene=Ubap2l;product=ubiquitin-associated protein 2-like%2C transcript variant 5;transcript_id=NM_001165985.2;extra_copy_number=0
CM058243.1	Liftoff	exon	88036166	88036364	.	-	.	ID=exon-NM_001165985.2-13;Parent=rna-NM_001165985.2;Dbxref=GeneID:74383,GenBank:NM_001165985.2,MGI:MGI:1921633;gbkey=mRNA;gene=Ubap2l;product=ubiquitin-associated protein 2-like%2C transcript variant 5;transcript_id=NM_001165985.2;extra_copy_number=0
CM058243.1	Liftoff	exon	88037798	88037969	.	-	.	ID=exon-NM_001165985.2-12;Parent=rna-NM_001165985.2;Dbxref=GeneID:74383,GenBank:NM_001165985.2,MGI:MGI:1921633;gbkey=mRNA;gene=Ubap2l;product=ubiquitin-associated protein 2-like%2C transcript variant 5;transcript_id=NM_001165985.2;extra_copy_number=0
CM058243.1	Liftoff	exon	88039328	88039413	.	-	.	ID=exon-NM_001165985.2-11;Parent=rna-NM_001165985.2;Dbxref=GeneID:74383,GenBank:NM_001165985.2,MGI:MGI:1921633;gbkey=mRNA;gene=Ubap2l;product=ubiquitin-associated protein 2-like%2C transcript variant 5;transcript_id=NM_001165985.2;extra_copy_number=0
CM058243.1	Liftoff	exon	88041060	88041112	.	-	.	ID=exon-NM_001165985.2-10;Parent=rna-NM_001165985.2;Dbxref=GeneID:74383,GenBank:NM_001165985.2,MGI:MGI:1921633;gbkey=mRNA;gene=Ubap2l;product=ubiquitin-associated protein 2-like%2C transcript variant 5;transcript_id=NM_001165985.2;extra_copy_number=0
CM058243.1	Liftoff	exon	88044046	88044105	.	-	.	ID=exon-NM_001165985.2-9;Parent=rna-NM_001165985.2;Dbxref=GeneID:74383,GenBank:NM_001165985.2,MGI:MGI:1921633;gbkey=mRNA;gene=Ubap2l;product=ubiquitin-associated protein 2-like%2C transcript variant 5;transcript_id=NM_001165985.2;extra_copy_number=0
CM058243.1	Liftoff	exon	88046800	88046912	.	-	.	ID=exon-NM_001165985.2-8;Parent=rna-NM_001165985.2;Dbxref=GeneID:74383,GenBank:NM_001165985.2,MGI:MGI:1921633;gbkey=mRNA;gene=Ubap2l;product=ubiquitin-associated protein 2-like%2C transcript variant 5;transcript_id=NM_001165985.2;extra_copy_number=0
CM058243.1	Liftoff	exon	88047390	88047435	.	-	.	ID=exon-NM_001165985.2-7;Parent=rna-NM_001165985.2;Dbxref=GeneID:74383,GenBank:NM_001165985.2,MGI:MGI:1921633;gbkey=mRNA;gene=Ubap2l;product=ubiquitin-associated protein 2-like%2C transcript variant 5;transcript_id=NM_001165985.2;extra_copy_number=0
CM058243.1	Liftoff	exon	88051105	88051200	.	-	.	ID=exon-NM_001165985.2-6;Parent=rna-NM_001165985.2;Dbxref=GeneID:74383,GenBank:NM_001165985.2,MGI:MGI:1921633;gbkey=mRNA;gene=Ubap2l;product=ubiquitin-associated protein 2-like%2C transcript variant 5;transcript_id=NM_001165985.2;extra_copy_number=0
CM058243.1	Liftoff	exon	88051550	88051751	.	-	.	ID=exon-NM_001165985.2-5;Parent=rna-NM_001165985.2;Dbxref=GeneID:74383,GenBank:NM_001165985.2,MGI:MGI:1921633;gbkey=mRNA;gene=Ubap2l;product=ubiquitin-associated protein 2-like%2C transcript variant 5;transcript_id=NM_001165985.2;extra_copy_number=0
CM058243.1	Liftoff	exon	88056435	88056545	.	-	.	ID=exon-NM_001165985.2-4;Parent=rna-NM_001165985.2;Dbxref=GeneID:74383,GenBank:NM_001165985.2,MGI:MGI:1921633;gbkey=mRNA;gene=Ubap2l;product=ubiquitin-associated protein 2-like%2C transcript variant 5;transcript_id=NM_001165985.2;extra_copy_number=0
CM058243.1	Liftoff	exon	88057589	88057666	.	-	.	ID=exon-NM_001165985.2-3;Parent=rna-NM_001165985.2;Dbxref=GeneID:74383,GenBank:NM_001165985.2,MGI:MGI:1921633;gbkey=mRNA;gene=Ubap2l;product=ubiquitin-associated protein 2-like%2C transcript variant 5;transcript_id=NM_001165985.2;extra_copy_number=0
CM058243.1	Liftoff	exon	88060505	88060634	.	-	.	ID=exon-NM_001165985.2-2;Parent=rna-NM_001165985.2;Dbxref=GeneID:74383,GenBank:NM_001165985.2,MGI:MGI:1921633;gbkey=mRNA;gene=Ubap2l;product=ubiquitin-associated protein 2-like%2C transcript variant 5;transcript_id=NM_001165985.2;extra_copy_number=0
CM058243.1	Liftoff	exon	88065125	88065215	.	-	.	ID=exon-NM_001165985.2-1;Parent=rna-NM_001165985.2;Dbxref=GeneID:74383,GenBank:NM_001165985.2,MGI:MGI:1921633;gbkey=mRNA;gene=Ubap2l;product=ubiquitin-associated protein 2-like%2C transcript variant 5;transcript_id=NM_001165985.2;extra_copy_number=0
CM058243.1	Liftoff	CDS	88019302	88019351	.	-	.	ID=cds-NP_001159457.1;Parent=rna-NM_001165985.2;Dbxref=CCDS:CCDS50965.1,GeneID:74383,GenBank:NP_001159457.1,MGI:MGI:1921633;Name=NP_001159457.1;Note=isoform 5 is encoded by transcript variant 5;gbkey=CDS;gene=Ubap2l;product=ubiquitin-associated protein 2-like isoform 5;protein_id=NP_001159457.1;extra_copy_number=0
CM058243.1	Liftoff	CDS	88020990	88021095	.	-	.	ID=cds-NP_001159457.1;Parent=rna-NM_001165985.2;Dbxref=CCDS:CCDS50965.1,GeneID:74383,GenBank:NP_001159457.1,MGI:MGI:1921633;Name=NP_001159457.1;Note=isoform 5 is encoded by transcript variant 5;gbkey=CDS;gene=Ubap2l;product=ubiquitin-associated protein 2-like isoform 5;protein_id=NP_001159457.1;extra_copy_number=0
CM058243.1	Liftoff	CDS	88021844	88022061	.	-	.	ID=cds-NP_001159457.1;Parent=rna-NM_001165985.2;Dbxref=CCDS:CCDS50965.1,GeneID:74383,GenBank:NP_001159457.1,MGI:MGI:1921633;Name=NP_001159457.1;Note=isoform 5 is encoded by transcript variant 5;gbkey=CDS;gene=Ubap2l;product=ubiquitin-associated protein 2-like isoform 5;protein_id=NP_001159457.1;extra_copy_number=0
CM058243.1	Liftoff	CDS	88023167	88023248	.	-	.	ID=cds-NP_001159457.1;Parent=rna-NM_001165985.2;Dbxref=CCDS:CCDS50965.1,GeneID:74383,GenBank:NP_001159457.1,MGI:MGI:1921633;Name=NP_001159457.1;Note=isoform 5 is encoded by transcript variant 5;gbkey=CDS;gene=Ubap2l;product=ubiquitin-associated protein 2-like isoform 5;protein_id=NP_001159457.1;extra_copy_number=0
CM058243.1	Liftoff	CDS	88025420	88025473	.	-	.	ID=cds-NP_001159457.1;Parent=rna-NM_001165985.2;Dbxref=CCDS:CCDS50965.1,GeneID:74383,GenBank:NP_001159457.1,MGI:MGI:1921633;Name=NP_001159457.1;Note=isoform 5 is encoded by transcript variant 5;gbkey=CDS;gene=Ubap2l;product=ubiquitin-associated protein 2-like isoform 5;protein_id=NP_001159457.1;extra_copy_number=0
CM058243.1	Liftoff	CDS	88027864	88027952	.	-	.	ID=cds-NP_001159457.1;Parent=rna-NM_001165985.2;Dbxref=CCDS:CCDS50965.1,GeneID:74383,GenBank:NP_001159457.1,MGI:MGI:1921633;Name=NP_001159457.1;Note=isoform 5 is encoded by transcript variant 5;gbkey=CDS;gene=Ubap2l;product=ubiquitin-associated protein 2-like isoform 5;protein_id=NP_001159457.1;extra_copy_number=0
CM058243.1	Liftoff	CDS	88028036	88028231	.	-	.	ID=cds-NP_001159457.1;Parent=rna-NM_001165985.2;Dbxref=CCDS:CCDS50965.1,GeneID:74383,GenBank:NP_001159457.1,MGI:MGI:1921633;Name=NP_001159457.1;Note=isoform 5 is encoded by transcript variant 5;gbkey=CDS;gene=Ubap2l;product=ubiquitin-associated protein 2-like isoform 5;protein_id=NP_001159457.1;extra_copy_number=0
CM058243.1	Liftoff	CDS	88029433	88029505	.	-	.	ID=cds-NP_001159457.1;Parent=rna-NM_001165985.2;Dbxref=CCDS:CCDS50965.1,GeneID:74383,GenBank:NP_001159457.1,MGI:MGI:1921633;Name=NP_001159457.1;Note=isoform 5 is encoded by transcript variant 5;gbkey=CDS;gene=Ubap2l;product=ubiquitin-associated protein 2-like isoform 5;protein_id=NP_001159457.1;extra_copy_number=0
CM058243.1	Liftoff	CDS	88029849	88030023	.	-	.	ID=cds-NP_001159457.1;Parent=rna-NM_001165985.2;Dbxref=CCDS:CCDS50965.1,GeneID:74383,GenBank:NP_001159457.1,MGI:MGI:1921633;Name=NP_001159457.1;Note=isoform 5 is encoded by transcript variant 5;gbkey=CDS;gene=Ubap2l;product=ubiquitin-associated protein 2-like isoform 5;protein_id=NP_001159457.1;extra_copy_number=0
CM058243.1	Liftoff	CDS	88031149	88031203	.	-	.	ID=cds-NP_001159457.1;Parent=rna-NM_001165985.2;Dbxref=CCDS:CCDS50965.1,GeneID:74383,GenBank:NP_001159457.1,MGI:MGI:1921633;Name=NP_001159457.1;Note=isoform 5 is encoded by transcript variant 5;gbkey=CDS;gene=Ubap2l;product=ubiquitin-associated protein 2-like isoform 5;protein_id=NP_001159457.1;extra_copy_number=0
CM058243.1	Liftoff	CDS	88031887	88032076	.	-	.	ID=cds-NP_001159457.1;Parent=rna-NM_001165985.2;Dbxref=CCDS:CCDS50965.1,GeneID:74383,GenBank:NP_001159457.1,MGI:MGI:1921633;Name=NP_001159457.1;Note=isoform 5 is encoded by transcript variant 5;gbkey=CDS;gene=Ubap2l;product=ubiquitin-associated protein 2-like isoform 5;protein_id=NP_001159457.1;extra_copy_number=0
CM058243.1	Liftoff	CDS	88033632	88033804	.	-	.	ID=cds-NP_001159457.1;Parent=rna-NM_001165985.2;Dbxref=CCDS:CCDS50965.1,GeneID:74383,GenBank:NP_001159457.1,MGI:MGI:1921633;Name=NP_001159457.1;Note=isoform 5 is encoded by transcript variant 5;gbkey=CDS;gene=Ubap2l;product=ubiquitin-associated protein 2-like isoform 5;protein_id=NP_001159457.1;extra_copy_number=0
CM058243.1	Liftoff	CDS	88033974	88034251	.	-	.	ID=cds-NP_001159457.1;Parent=rna-NM_001165985.2;Dbxref=CCDS:CCDS50965.1,GeneID:74383,GenBank:NP_001159457.1,MGI:MGI:1921633;Name=NP_001159457.1;Note=isoform 5 is encoded by transcript variant 5;gbkey=CDS;gene=Ubap2l;product=ubiquitin-associated protein 2-like isoform 5;protein_id=NP_001159457.1;extra_copy_number=0
CM058243.1	Liftoff	CDS	88036166	88036364	.	-	.	ID=cds-NP_001159457.1;Parent=rna-NM_001165985.2;Dbxref=CCDS:CCDS50965.1,GeneID:74383,GenBank:NP_001159457.1,MGI:MGI:1921633;Name=NP_001159457.1;Note=isoform 5 is encoded by transcript variant 5;gbkey=CDS;gene=Ubap2l;product=ubiquitin-associated protein 2-like isoform 5;protein_id=NP_001159457.1;extra_copy_number=0
CM058243.1	Liftoff	CDS	88037798	88037969	.	-	.	ID=cds-NP_001159457.1;Parent=rna-NM_001165985.2;Dbxref=CCDS:CCDS50965.1,GeneID:74383,GenBank:NP_001159457.1,MGI:MGI:1921633;Name=NP_001159457.1;Note=isoform 5 is encoded by transcript variant 5;gbkey=CDS;gene=Ubap2l;product=ubiquitin-associated protein 2-like isoform 5;protein_id=NP_001159457.1;extra_copy_number=0
CM058243.1	Liftoff	CDS	88039328	88039413	.	-	.	ID=cds-NP_001159457.1;Parent=rna-NM_001165985.2;Dbxref=CCDS:CCDS50965.1,GeneID:74383,GenBank:NP_001159457.1,MGI:MGI:1921633;Name=NP_001159457.1;Note=isoform 5 is encoded by transcript variant 5;gbkey=CDS;gene=Ubap2l;product=ubiquitin-associated protein 2-like isoform 5;protein_id=NP_001159457.1;extra_copy_number=0
CM058243.1	Liftoff	CDS	88041060	88041112	.	-	.	ID=cds-NP_001159457.1;Parent=rna-NM_001165985.2;Dbxref=CCDS:CCDS50965.1,GeneID:74383,GenBank:NP_001159457.1,MGI:MGI:1921633;Name=NP_001159457.1;Note=isoform 5 is encoded by transcript variant 5;gbkey=CDS;gene=Ubap2l;product=ubiquitin-associated protein 2-like isoform 5;protein_id=NP_001159457.1;extra_copy_number=0
CM058243.1	Liftoff	CDS	88044046	88044105	.	-	.	ID=cds-NP_001159457.1;Parent=rna-NM_001165985.2;Dbxref=CCDS:CCDS50965.1,GeneID:74383,GenBank:NP_001159457.1,MGI:MGI:1921633;Name=NP_001159457.1;Note=isoform 5 is encoded by transcript variant 5;gbkey=CDS;gene=Ubap2l;product=ubiquitin-associated protein 2-like isoform 5;protein_id=NP_001159457.1;extra_copy_number=0
CM058243.1	Liftoff	CDS	88046800	88046912	.	-	.	ID=cds-NP_001159457.1;Parent=rna-NM_001165985.2;Dbxref=CCDS:CCDS50965.1,GeneID:74383,GenBank:NP_001159457.1,MGI:MGI:1921633;Name=NP_001159457.1;Note=isoform 5 is encoded by transcript variant 5;gbkey=CDS;gene=Ubap2l;product=ubiquitin-associated protein 2-like isoform 5;protein_id=NP_001159457.1;extra_copy_number=0
CM058243.1	Liftoff	CDS	88047390	88047435	.	-	.	ID=cds-NP_001159457.1;Parent=rna-NM_001165985.2;Dbxref=CCDS:CCDS50965.1,GeneID:74383,GenBank:NP_001159457.1,MGI:MGI:1921633;Name=NP_001159457.1;Note=isoform 5 is encoded by transcript variant 5;gbkey=CDS;gene=Ubap2l;product=ubiquitin-associated protein 2-like isoform 5;protein_id=NP_001159457.1;extra_copy_number=0
CM058243.1	Liftoff	CDS	88051105	88051200	.	-	.	ID=cds-NP_001159457.1;Parent=rna-NM_001165985.2;Dbxref=CCDS:CCDS50965.1,GeneID:74383,GenBank:NP_001159457.1,MGI:MGI:1921633;Name=NP_001159457.1;Note=isoform 5 is encoded by transcript variant 5;gbkey=CDS;gene=Ubap2l;product=ubiquitin-associated protein 2-like isoform 5;protein_id=NP_001159457.1;extra_copy_number=0
CM058243.1	Liftoff	CDS	88051550	88051751	.	-	.	ID=cds-NP_001159457.1;Parent=rna-NM_001165985.2;Dbxref=CCDS:CCDS50965.1,GeneID:74383,GenBank:NP_001159457.1,MGI:MGI:1921633;Name=NP_001159457.1;Note=isoform 5 is encoded by transcript variant 5;gbkey=CDS;gene=Ubap2l;product=ubiquitin-associated protein 2-like isoform 5;protein_id=NP_001159457.1;extra_copy_number=0
CM058243.1	Liftoff	CDS	88056435	88056545	.	-	.	ID=cds-NP_001159457.1;Parent=rna-NM_001165985.2;Dbxref=CCDS:CCDS50965.1,GeneID:74383,GenBank:NP_001159457.1,MGI:MGI:1921633;Name=NP_001159457.1;Note=isoform 5 is encoded by transcript variant 5;gbkey=CDS;gene=Ubap2l;product=ubiquitin-associated protein 2-like isoform 5;protein_id=NP_001159457.1;extra_copy_number=0
CM058243.1	Liftoff	CDS	88057589	88057666	.	-	.	ID=cds-NP_001159457.1;Parent=rna-NM_001165985.2;Dbxref=CCDS:CCDS50965.1,GeneID:74383,GenBank:NP_001159457.1,MGI:MGI:1921633;Name=NP_001159457.1;Note=isoform 5 is encoded by transcript variant 5;gbkey=CDS;gene=Ubap2l;product=ubiquitin-associated protein 2-like isoform 5;protein_id=NP_001159457.1;extra_copy_number=0
CM058243.1	Liftoff	CDS	88060505	88060594	.	-	.	ID=cds-NP_001159457.1;Parent=rna-NM_001165985.2;Dbxref=CCDS:CCDS50965.1,GeneID:74383,GenBank:NP_001159457.1,MGI:MGI:1921633;Name=NP_001159457.1;Note=isoform 5 is encoded by transcript variant 5;gbkey=CDS;gene=Ubap2l;product=ubiquitin-associated protein 2-like isoform 5;protein_id=NP_001159457.1;extra_copy_number=0
CM058243.1	Liftoff	mRNA	88018728	88065250	.	-	.	ID=rna-NM_001165986.1;Parent=gene-Ubap2l;Dbxref=GeneID:74383,GenBank:NM_001165986.1,MGI:MGI:1921633;Name=NM_001165986.1;gbkey=mRNA;gene=Ubap2l;product=ubiquitin-associated protein 2-like%2C transcript variant 6;transcript_id=NM_001165986.1;matches_ref_protein=True;valid_ORF=True;extra_copy_number=0
CM058243.1	Liftoff	exon	88018728	88019351	.	-	.	ID=exon-NM_001165986.1-26;Parent=rna-NM_001165986.1;Dbxref=GeneID:74383,GenBank:NM_001165986.1,MGI:MGI:1921633;gbkey=mRNA;gene=Ubap2l;product=ubiquitin-associated protein 2-like%2C transcript variant 6;transcript_id=NM_001165986.1;extra_copy_number=0
CM058243.1	Liftoff	exon	88020990	88021095	.	-	.	ID=exon-NM_001165986.1-25;Parent=rna-NM_001165986.1;Dbxref=GeneID:74383,GenBank:NM_001165986.1,MGI:MGI:1921633;gbkey=mRNA;gene=Ubap2l;product=ubiquitin-associated protein 2-like%2C transcript variant 6;transcript_id=NM_001165986.1;extra_copy_number=0
CM058243.1	Liftoff	exon	88021844	88022061	.	-	.	ID=exon-NM_001165986.1-24;Parent=rna-NM_001165986.1;Dbxref=GeneID:74383,GenBank:NM_001165986.1,MGI:MGI:1921633;gbkey=mRNA;gene=Ubap2l;product=ubiquitin-associated protein 2-like%2C transcript variant 6;transcript_id=NM_001165986.1;extra_copy_number=0
CM058243.1	Liftoff	exon	88023167	88023248	.	-	.	ID=exon-NM_001165986.1-23;Parent=rna-NM_001165986.1;Dbxref=GeneID:74383,GenBank:NM_001165986.1,MGI:MGI:1921633;gbkey=mRNA;gene=Ubap2l;product=ubiquitin-associated protein 2-like%2C transcript variant 6;transcript_id=NM_001165986.1;extra_copy_number=0
CM058243.1	Liftoff	exon	88025420	88025473	.	-	.	ID=exon-NM_001165986.1-22;Parent=rna-NM_001165986.1;Dbxref=GeneID:74383,GenBank:NM_001165986.1,MGI:MGI:1921633;gbkey=mRNA;gene=Ubap2l;product=ubiquitin-associated protein 2-like%2C transcript variant 6;transcript_id=NM_001165986.1;extra_copy_number=0
CM058243.1	Liftoff	exon	88027864	88027952	.	-	.	ID=exon-NM_001165986.1-21;Parent=rna-NM_001165986.1;Dbxref=GeneID:74383,GenBank:NM_001165986.1,MGI:MGI:1921633;gbkey=mRNA;gene=Ubap2l;product=ubiquitin-associated protein 2-like%2C transcript variant 6;transcript_id=NM_001165986.1;extra_copy_number=0
CM058243.1	Liftoff	exon	88028036	88028231	.	-	.	ID=exon-NM_001165986.1-20;Parent=rna-NM_001165986.1;Dbxref=GeneID:74383,GenBank:NM_001165986.1,MGI:MGI:1921633;gbkey=mRNA;gene=Ubap2l;product=ubiquitin-associated protein 2-like%2C transcript variant 6;transcript_id=NM_001165986.1;extra_copy_number=0
CM058243.1	Liftoff	exon	88029433	88029505	.	-	.	ID=exon-NM_001165986.1-19;Parent=rna-NM_001165986.1;Dbxref=GeneID:74383,GenBank:NM_001165986.1,MGI:MGI:1921633;gbkey=mRNA;gene=Ubap2l;product=ubiquitin-associated protein 2-like%2C transcript variant 6;transcript_id=NM_001165986.1;extra_copy_number=0
CM058243.1	Liftoff	exon	88029849	88030023	.	-	.	ID=exon-NM_001165986.1-18;Parent=rna-NM_001165986.1;Dbxref=GeneID:74383,GenBank:NM_001165986.1,MGI:MGI:1921633;gbkey=mRNA;gene=Ubap2l;product=ubiquitin-associated protein 2-like%2C transcript variant 6;transcript_id=NM_001165986.1;extra_copy_number=0
CM058243.1	Liftoff	exon	88031149	88031203	.	-	.	ID=exon-NM_001165986.1-17;Parent=rna-NM_001165986.1;Dbxref=GeneID:74383,GenBank:NM_001165986.1,MGI:MGI:1921633;gbkey=mRNA;gene=Ubap2l;product=ubiquitin-associated protein 2-like%2C transcript variant 6;transcript_id=NM_001165986.1;extra_copy_number=0
CM058243.1	Liftoff	exon	88031887	88032076	.	-	.	ID=exon-NM_001165986.1-16;Parent=rna-NM_001165986.1;Dbxref=GeneID:74383,GenBank:NM_001165986.1,MGI:MGI:1921633;gbkey=mRNA;gene=Ubap2l;product=ubiquitin-associated protein 2-like%2C transcript variant 6;transcript_id=NM_001165986.1;extra_copy_number=0
CM058243.1	Liftoff	exon	88033632	88033804	.	-	.	ID=exon-NM_001165986.1-15;Parent=rna-NM_001165986.1;Dbxref=GeneID:74383,GenBank:NM_001165986.1,MGI:MGI:1921633;gbkey=mRNA;gene=Ubap2l;product=ubiquitin-associated protein 2-like%2C transcript variant 6;transcript_id=NM_001165986.1;extra_copy_number=0
CM058243.1	Liftoff	exon	88033974	88034251	.	-	.	ID=exon-NM_001165986.1-14;Parent=rna-NM_001165986.1;Dbxref=GeneID:74383,GenBank:NM_001165986.1,MGI:MGI:1921633;gbkey=mRNA;gene=Ubap2l;product=ubiquitin-associated protein 2-like%2C transcript variant 6;transcript_id=NM_001165986.1;extra_copy_number=0
CM058243.1	Liftoff	exon	88036166	88036364	.	-	.	ID=exon-NM_001165986.1-13;Parent=rna-NM_001165986.1;Dbxref=GeneID:74383,GenBank:NM_001165986.1,MGI:MGI:1921633;gbkey=mRNA;gene=Ubap2l;product=ubiquitin-associated protein 2-like%2C transcript variant 6;transcript_id=NM_001165986.1;extra_copy_number=0
CM058243.1	Liftoff	exon	88037798	88037969	.	-	.	ID=exon-NM_001165986.1-12;Parent=rna-NM_001165986.1;Dbxref=GeneID:74383,GenBank:NM_001165986.1,MGI:MGI:1921633;gbkey=mRNA;gene=Ubap2l;product=ubiquitin-associated protein 2-like%2C transcript variant 6;transcript_id=NM_001165986.1;extra_copy_number=0
CM058243.1	Liftoff	exon	88039328	88039413	.	-	.	ID=exon-NM_001165986.1-11;Parent=rna-NM_001165986.1;Dbxref=GeneID:74383,GenBank:NM_001165986.1,MGI:MGI:1921633;gbkey=mRNA;gene=Ubap2l;product=ubiquitin-associated protein 2-like%2C transcript variant 6;transcript_id=NM_001165986.1;extra_copy_number=0
CM058243.1	Liftoff	exon	88041060	88041112	.	-	.	ID=exon-NM_001165986.1-10;Parent=rna-NM_001165986.1;Dbxref=GeneID:74383,GenBank:NM_001165986.1,MGI:MGI:1921633;gbkey=mRNA;gene=Ubap2l;product=ubiquitin-associated protein 2-like%2C transcript variant 6;transcript_id=NM_001165986.1;extra_copy_number=0
CM058243.1	Liftoff	exon	88044046	88044105	.	-	.	ID=exon-NM_001165986.1-9;Parent=rna-NM_001165986.1;Dbxref=GeneID:74383,GenBank:NM_001165986.1,MGI:MGI:1921633;gbkey=mRNA;gene=Ubap2l;product=ubiquitin-associated protein 2-like%2C transcript variant 6;transcript_id=NM_001165986.1;extra_copy_number=0
CM058243.1	Liftoff	exon	88046800	88046912	.	-	.	ID=exon-NM_001165986.1-8;Parent=rna-NM_001165986.1;Dbxref=GeneID:74383,GenBank:NM_001165986.1,MGI:MGI:1921633;gbkey=mRNA;gene=Ubap2l;product=ubiquitin-associated protein 2-like%2C transcript variant 6;transcript_id=NM_001165986.1;extra_copy_number=0
CM058243.1	Liftoff	exon	88047390	88047435	.	-	.	ID=exon-NM_001165986.1-7;Parent=rna-NM_001165986.1;Dbxref=GeneID:74383,GenBank:NM_001165986.1,MGI:MGI:1921633;gbkey=mRNA;gene=Ubap2l;product=ubiquitin-associated protein 2-like%2C transcript variant 6;transcript_id=NM_001165986.1;extra_copy_number=0
CM058243.1	Liftoff	exon	88051105	88051200	.	-	.	ID=exon-NM_001165986.1-6;Parent=rna-NM_001165986.1;Dbxref=GeneID:74383,GenBank:NM_001165986.1,MGI:MGI:1921633;gbkey=mRNA;gene=Ubap2l;product=ubiquitin-associated protein 2-like%2C transcript variant 6;transcript_id=NM_001165986.1;extra_copy_number=0
CM058243.1	Liftoff	exon	88051550	88051751	.	-	.	ID=exon-NM_001165986.1-5;Parent=rna-NM_001165986.1;Dbxref=GeneID:74383,GenBank:NM_001165986.1,MGI:MGI:1921633;gbkey=mRNA;gene=Ubap2l;product=ubiquitin-associated protein 2-like%2C transcript variant 6;transcript_id=NM_001165986.1;extra_copy_number=0
CM058243.1	Liftoff	exon	88056435	88056545	.	-	.	ID=exon-NM_001165986.1-4;Parent=rna-NM_001165986.1;Dbxref=GeneID:74383,GenBank:NM_001165986.1,MGI:MGI:1921633;gbkey=mRNA;gene=Ubap2l;product=ubiquitin-associated protein 2-like%2C transcript variant 6;transcript_id=NM_001165986.1;extra_copy_number=0
CM058243.1	Liftoff	exon	88057589	88057666	.	-	.	ID=exon-NM_001165986.1-3;Parent=rna-NM_001165986.1;Dbxref=GeneID:74383,GenBank:NM_001165986.1,MGI:MGI:1921633;gbkey=mRNA;gene=Ubap2l;product=ubiquitin-associated protein 2-like%2C transcript variant 6;transcript_id=NM_001165986.1;extra_copy_number=0
CM058243.1	Liftoff	exon	88060505	88060634	.	-	.	ID=exon-NM_001165986.1-2;Parent=rna-NM_001165986.1;Dbxref=GeneID:74383,GenBank:NM_001165986.1,MGI:MGI:1921633;gbkey=mRNA;gene=Ubap2l;product=ubiquitin-associated protein 2-like%2C transcript variant 6;transcript_id=NM_001165986.1;extra_copy_number=0
CM058243.1	Liftoff	exon	88065190	88065250	.	-	.	ID=exon-NM_001165986.1-1;Parent=rna-NM_001165986.1;Dbxref=GeneID:74383,GenBank:NM_001165986.1,MGI:MGI:1921633;gbkey=mRNA;gene=Ubap2l;product=ubiquitin-associated protein 2-like%2C transcript variant 6;transcript_id=NM_001165986.1;extra_copy_number=0
CM058243.1	Liftoff	CDS	88019302	88019351	.	-	.	ID=cds-NP_001159458.1;Parent=rna-NM_001165986.1;Dbxref=CCDS:CCDS50965.1,GeneID:74383,GenBank:NP_001159458.1,MGI:MGI:1921633;Name=NP_001159458.1;Note=isoform 5 is encoded by transcript variant 6;gbkey=CDS;gene=Ubap2l;product=ubiquitin-associated protein 2-like isoform 5;protein_id=NP_001159458.1;extra_copy_number=0
CM058243.1	Liftoff	CDS	88020990	88021095	.	-	.	ID=cds-NP_001159458.1;Parent=rna-NM_001165986.1;Dbxref=CCDS:CCDS50965.1,GeneID:74383,GenBank:NP_001159458.1,MGI:MGI:1921633;Name=NP_001159458.1;Note=isoform 5 is encoded by transcript variant 6;gbkey=CDS;gene=Ubap2l;product=ubiquitin-associated protein 2-like isoform 5;protein_id=NP_001159458.1;extra_copy_number=0
CM058243.1	Liftoff	CDS	88021844	88022061	.	-	.	ID=cds-NP_001159458.1;Parent=rna-NM_001165986.1;Dbxref=CCDS:CCDS50965.1,GeneID:74383,GenBank:NP_001159458.1,MGI:MGI:1921633;Name=NP_001159458.1;Note=isoform 5 is encoded by transcript variant 6;gbkey=CDS;gene=Ubap2l;product=ubiquitin-associated protein 2-like isoform 5;protein_id=NP_001159458.1;extra_copy_number=0
CM058243.1	Liftoff	CDS	88023167	88023248	.	-	.	ID=cds-NP_001159458.1;Parent=rna-NM_001165986.1;Dbxref=CCDS:CCDS50965.1,GeneID:74383,GenBank:NP_001159458.1,MGI:MGI:1921633;Name=NP_001159458.1;Note=isoform 5 is encoded by transcript variant 6;gbkey=CDS;gene=Ubap2l;product=ubiquitin-associated protein 2-like isoform 5;protein_id=NP_001159458.1;extra_copy_number=0
CM058243.1	Liftoff	CDS	88025420	88025473	.	-	.	ID=cds-NP_001159458.1;Parent=rna-NM_001165986.1;Dbxref=CCDS:CCDS50965.1,GeneID:74383,GenBank:NP_001159458.1,MGI:MGI:1921633;Name=NP_001159458.1;Note=isoform 5 is encoded by transcript variant 6;gbkey=CDS;gene=Ubap2l;product=ubiquitin-associated protein 2-like isoform 5;protein_id=NP_001159458.1;extra_copy_number=0
CM058243.1	Liftoff	CDS	88027864	88027952	.	-	.	ID=cds-NP_001159458.1;Parent=rna-NM_001165986.1;Dbxref=CCDS:CCDS50965.1,GeneID:74383,GenBank:NP_001159458.1,MGI:MGI:1921633;Name=NP_001159458.1;Note=isoform 5 is encoded by transcript variant 6;gbkey=CDS;gene=Ubap2l;product=ubiquitin-associated protein 2-like isoform 5;protein_id=NP_001159458.1;extra_copy_number=0
CM058243.1	Liftoff	CDS	88028036	88028231	.	-	.	ID=cds-NP_001159458.1;Parent=rna-NM_001165986.1;Dbxref=CCDS:CCDS50965.1,GeneID:74383,GenBank:NP_001159458.1,MGI:MGI:1921633;Name=NP_001159458.1;Note=isoform 5 is encoded by transcript variant 6;gbkey=CDS;gene=Ubap2l;product=ubiquitin-associated protein 2-like isoform 5;protein_id=NP_001159458.1;extra_copy_number=0
CM058243.1	Liftoff	CDS	88029433	88029505	.	-	.	ID=cds-NP_001159458.1;Parent=rna-NM_001165986.1;Dbxref=CCDS:CCDS50965.1,GeneID:74383,GenBank:NP_001159458.1,MGI:MGI:1921633;Name=NP_001159458.1;Note=isoform 5 is encoded by transcript variant 6;gbkey=CDS;gene=Ubap2l;product=ubiquitin-associated protein 2-like isoform 5;protein_id=NP_001159458.1;extra_copy_number=0
CM058243.1	Liftoff	CDS	88029849	88030023	.	-	.	ID=cds-NP_001159458.1;Parent=rna-NM_001165986.1;Dbxref=CCDS:CCDS50965.1,GeneID:74383,GenBank:NP_001159458.1,MGI:MGI:1921633;Name=NP_001159458.1;Note=isoform 5 is encoded by transcript variant 6;gbkey=CDS;gene=Ubap2l;product=ubiquitin-associated protein 2-like isoform 5;protein_id=NP_001159458.1;extra_copy_number=0
CM058243.1	Liftoff	CDS	88031149	88031203	.	-	.	ID=cds-NP_001159458.1;Parent=rna-NM_001165986.1;Dbxref=CCDS:CCDS50965.1,GeneID:74383,GenBank:NP_001159458.1,MGI:MGI:1921633;Name=NP_001159458.1;Note=isoform 5 is encoded by transcript variant 6;gbkey=CDS;gene=Ubap2l;product=ubiquitin-associated protein 2-like isoform 5;protein_id=NP_001159458.1;extra_copy_number=0
CM058243.1	Liftoff	CDS	88031887	88032076	.	-	.	ID=cds-NP_001159458.1;Parent=rna-NM_001165986.1;Dbxref=CCDS:CCDS50965.1,GeneID:74383,GenBank:NP_001159458.1,MGI:MGI:1921633;Name=NP_001159458.1;Note=isoform 5 is encoded by transcript variant 6;gbkey=CDS;gene=Ubap2l;product=ubiquitin-associated protein 2-like isoform 5;protein_id=NP_001159458.1;extra_copy_number=0
CM058243.1	Liftoff	CDS	88033632	88033804	.	-	.	ID=cds-NP_001159458.1;Parent=rna-NM_001165986.1;Dbxref=CCDS:CCDS50965.1,GeneID:74383,GenBank:NP_001159458.1,MGI:MGI:1921633;Name=NP_001159458.1;Note=isoform 5 is encoded by transcript variant 6;gbkey=CDS;gene=Ubap2l;product=ubiquitin-associated protein 2-like isoform 5;protein_id=NP_001159458.1;extra_copy_number=0
CM058243.1	Liftoff	CDS	88033974	88034251	.	-	.	ID=cds-NP_001159458.1;Parent=rna-NM_001165986.1;Dbxref=CCDS:CCDS50965.1,GeneID:74383,GenBank:NP_001159458.1,MGI:MGI:1921633;Name=NP_001159458.1;Note=isoform 5 is encoded by transcript variant 6;gbkey=CDS;gene=Ubap2l;product=ubiquitin-associated protein 2-like isoform 5;protein_id=NP_001159458.1;extra_copy_number=0
CM058243.1	Liftoff	CDS	88036166	88036364	.	-	.	ID=cds-NP_001159458.1;Parent=rna-NM_001165986.1;Dbxref=CCDS:CCDS50965.1,GeneID:74383,GenBank:NP_001159458.1,MGI:MGI:1921633;Name=NP_001159458.1;Note=isoform 5 is encoded by transcript variant 6;gbkey=CDS;gene=Ubap2l;product=ubiquitin-associated protein 2-like isoform 5;protein_id=NP_001159458.1;extra_copy_number=0
CM058243.1	Liftoff	CDS	88037798	88037969	.	-	.	ID=cds-NP_001159458.1;Parent=rna-NM_001165986.1;Dbxref=CCDS:CCDS50965.1,GeneID:74383,GenBank:NP_001159458.1,MGI:MGI:1921633;Name=NP_001159458.1;Note=isoform 5 is encoded by transcript variant 6;gbkey=CDS;gene=Ubap2l;product=ubiquitin-associated protein 2-like isoform 5;protein_id=NP_001159458.1;extra_copy_number=0
CM058243.1	Liftoff	CDS	88039328	88039413	.	-	.	ID=cds-NP_001159458.1;Parent=rna-NM_001165986.1;Dbxref=CCDS:CCDS50965.1,GeneID:74383,GenBank:NP_001159458.1,MGI:MGI:1921633;Name=NP_001159458.1;Note=isoform 5 is encoded by transcript variant 6;gbkey=CDS;gene=Ubap2l;product=ubiquitin-associated protein 2-like isoform 5;protein_id=NP_001159458.1;extra_copy_number=0
CM058243.1	Liftoff	CDS	88041060	88041112	.	-	.	ID=cds-NP_001159458.1;Parent=rna-NM_001165986.1;Dbxref=CCDS:CCDS50965.1,GeneID:74383,GenBank:NP_001159458.1,MGI:MGI:1921633;Name=NP_001159458.1;Note=isoform 5 is encoded by transcript variant 6;gbkey=CDS;gene=Ubap2l;product=ubiquitin-associated protein 2-like isoform 5;protein_id=NP_001159458.1;extra_copy_number=0
CM058243.1	Liftoff	CDS	88044046	88044105	.	-	.	ID=cds-NP_001159458.1;Parent=rna-NM_001165986.1;Dbxref=CCDS:CCDS50965.1,GeneID:74383,GenBank:NP_001159458.1,MGI:MGI:1921633;Name=NP_001159458.1;Note=isoform 5 is encoded by transcript variant 6;gbkey=CDS;gene=Ubap2l;product=ubiquitin-associated protein 2-like isoform 5;protein_id=NP_001159458.1;extra_copy_number=0
CM058243.1	Liftoff	CDS	88046800	88046912	.	-	.	ID=cds-NP_001159458.1;Parent=rna-NM_001165986.1;Dbxref=CCDS:CCDS50965.1,GeneID:74383,GenBank:NP_001159458.1,MGI:MGI:1921633;Name=NP_001159458.1;Note=isoform 5 is encoded by transcript variant 6;gbkey=CDS;gene=Ubap2l;product=ubiquitin-associated protein 2-like isoform 5;protein_id=NP_001159458.1;extra_copy_number=0
CM058243.1	Liftoff	CDS	88047390	88047435	.	-	.	ID=cds-NP_001159458.1;Parent=rna-NM_001165986.1;Dbxref=CCDS:CCDS50965.1,GeneID:74383,GenBank:NP_001159458.1,MGI:MGI:1921633;Name=NP_001159458.1;Note=isoform 5 is encoded by transcript variant 6;gbkey=CDS;gene=Ubap2l;product=ubiquitin-associated protein 2-like isoform 5;protein_id=NP_001159458.1;extra_copy_number=0
CM058243.1	Liftoff	CDS	88051105	88051200	.	-	.	ID=cds-NP_001159458.1;Parent=rna-NM_001165986.1;Dbxref=CCDS:CCDS50965.1,GeneID:74383,GenBank:NP_001159458.1,MGI:MGI:1921633;Name=NP_001159458.1;Note=isoform 5 is encoded by transcript variant 6;gbkey=CDS;gene=Ubap2l;product=ubiquitin-associated protein 2-like isoform 5;protein_id=NP_001159458.1;extra_copy_number=0
CM058243.1	Liftoff	CDS	88051550	88051751	.	-	.	ID=cds-NP_001159458.1;Parent=rna-NM_001165986.1;Dbxref=CCDS:CCDS50965.1,GeneID:74383,GenBank:NP_001159458.1,MGI:MGI:1921633;Name=NP_001159458.1;Note=isoform 5 is encoded by transcript variant 6;gbkey=CDS;gene=Ubap2l;product=ubiquitin-associated protein 2-like isoform 5;protein_id=NP_001159458.1;extra_copy_number=0
CM058243.1	Liftoff	CDS	88056435	88056545	.	-	.	ID=cds-NP_001159458.1;Parent=rna-NM_001165986.1;Dbxref=CCDS:CCDS50965.1,GeneID:74383,GenBank:NP_001159458.1,MGI:MGI:1921633;Name=NP_001159458.1;Note=isoform 5 is encoded by transcript variant 6;gbkey=CDS;gene=Ubap2l;product=ubiquitin-associated protein 2-like isoform 5;protein_id=NP_001159458.1;extra_copy_number=0
CM058243.1	Liftoff	CDS	88057589	88057666	.	-	.	ID=cds-NP_001159458.1;Parent=rna-NM_001165986.1;Dbxref=CCDS:CCDS50965.1,GeneID:74383,GenBank:NP_001159458.1,MGI:MGI:1921633;Name=NP_001159458.1;Note=isoform 5 is encoded by transcript variant 6;gbkey=CDS;gene=Ubap2l;product=ubiquitin-associated protein 2-like isoform 5;protein_id=NP_001159458.1;extra_copy_number=0
CM058243.1	Liftoff	CDS	88060505	88060594	.	-	.	ID=cds-NP_001159458.1;Parent=rna-NM_001165986.1;Dbxref=CCDS:CCDS50965.1,GeneID:74383,GenBank:NP_001159458.1,MGI:MGI:1921633;Name=NP_001159458.1;Note=isoform 5 is encoded by transcript variant 6;gbkey=CDS;gene=Ubap2l;product=ubiquitin-associated protein 2-like isoform 5;protein_id=NP_001159458.1;extra_copy_number=0
CM058243.1	Liftoff	mRNA	88018728	88065215	.	-	.	ID=rna-NM_001165987.2;Parent=gene-Ubap2l;Dbxref=GeneID:74383,GenBank:NM_001165987.2,MGI:MGI:1921633;Name=NM_001165987.2;gbkey=mRNA;gene=Ubap2l;product=ubiquitin-associated protein 2-like%2C transcript variant 7;transcript_id=NM_001165987.2;matches_ref_protein=True;valid_ORF=True;extra_copy_number=0
CM058243.1	Liftoff	exon	88018728	88019351	.	-	.	ID=exon-NM_001165987.2-25;Parent=rna-NM_001165987.2;Dbxref=GeneID:74383,GenBank:NM_001165987.2,MGI:MGI:1921633;gbkey=mRNA;gene=Ubap2l;product=ubiquitin-associated protein 2-like%2C transcript variant 7;transcript_id=NM_001165987.2;extra_copy_number=0
CM058243.1	Liftoff	exon	88020990	88021095	.	-	.	ID=exon-NM_001165987.2-24;Parent=rna-NM_001165987.2;Dbxref=GeneID:74383,GenBank:NM_001165987.2,MGI:MGI:1921633;gbkey=mRNA;gene=Ubap2l;product=ubiquitin-associated protein 2-like%2C transcript variant 7;transcript_id=NM_001165987.2;extra_copy_number=0
CM058243.1	Liftoff	exon	88021844	88022061	.	-	.	ID=exon-NM_001165987.2-23;Parent=rna-NM_001165987.2;Dbxref=GeneID:74383,GenBank:NM_001165987.2,MGI:MGI:1921633;gbkey=mRNA;gene=Ubap2l;product=ubiquitin-associated protein 2-like%2C transcript variant 7;transcript_id=NM_001165987.2;extra_copy_number=0
CM058243.1	Liftoff	exon	88023167	88023248	.	-	.	ID=exon-NM_001165987.2-22;Parent=rna-NM_001165987.2;Dbxref=GeneID:74383,GenBank:NM_001165987.2,MGI:MGI:1921633;gbkey=mRNA;gene=Ubap2l;product=ubiquitin-associated protein 2-like%2C transcript variant 7;transcript_id=NM_001165987.2;extra_copy_number=0
CM058243.1	Liftoff	exon	88025420	88025473	.	-	.	ID=exon-NM_001165987.2-21;Parent=rna-NM_001165987.2;Dbxref=GeneID:74383,GenBank:NM_001165987.2,MGI:MGI:1921633;gbkey=mRNA;gene=Ubap2l;product=ubiquitin-associated protein 2-like%2C transcript variant 7;transcript_id=NM_001165987.2;extra_copy_number=0
CM058243.1	Liftoff	exon	88027864	88027952	.	-	.	ID=exon-NM_001165987.2-20;Parent=rna-NM_001165987.2;Dbxref=GeneID:74383,GenBank:NM_001165987.2,MGI:MGI:1921633;gbkey=mRNA;gene=Ubap2l;product=ubiquitin-associated protein 2-like%2C transcript variant 7;transcript_id=NM_001165987.2;extra_copy_number=0
CM058243.1	Liftoff	exon	88028036	88028231	.	-	.	ID=exon-NM_001165987.2-19;Parent=rna-NM_001165987.2;Dbxref=GeneID:74383,GenBank:NM_001165987.2,MGI:MGI:1921633;gbkey=mRNA;gene=Ubap2l;product=ubiquitin-associated protein 2-like%2C transcript variant 7;transcript_id=NM_001165987.2;extra_copy_number=0
CM058243.1	Liftoff	exon	88029433	88029505	.	-	.	ID=exon-NM_001165987.2-18;Parent=rna-NM_001165987.2;Dbxref=GeneID:74383,GenBank:NM_001165987.2,MGI:MGI:1921633;gbkey=mRNA;gene=Ubap2l;product=ubiquitin-associated protein 2-like%2C transcript variant 7;transcript_id=NM_001165987.2;extra_copy_number=0
CM058243.1	Liftoff	exon	88029849	88030023	.	-	.	ID=exon-NM_001165987.2-17;Parent=rna-NM_001165987.2;Dbxref=GeneID:74383,GenBank:NM_001165987.2,MGI:MGI:1921633;gbkey=mRNA;gene=Ubap2l;product=ubiquitin-associated protein 2-like%2C transcript variant 7;transcript_id=NM_001165987.2;extra_copy_number=0
CM058243.1	Liftoff	exon	88031149	88031203	.	-	.	ID=exon-NM_001165987.2-16;Parent=rna-NM_001165987.2;Dbxref=GeneID:74383,GenBank:NM_001165987.2,MGI:MGI:1921633;gbkey=mRNA;gene=Ubap2l;product=ubiquitin-associated protein 2-like%2C transcript variant 7;transcript_id=NM_001165987.2;extra_copy_number=0
CM058243.1	Liftoff	exon	88031887	88032076	.	-	.	ID=exon-NM_001165987.2-15;Parent=rna-NM_001165987.2;Dbxref=GeneID:74383,GenBank:NM_001165987.2,MGI:MGI:1921633;gbkey=mRNA;gene=Ubap2l;product=ubiquitin-associated protein 2-like%2C transcript variant 7;transcript_id=NM_001165987.2;extra_copy_number=0
CM058243.1	Liftoff	exon	88033632	88033804	.	-	.	ID=exon-NM_001165987.2-14;Parent=rna-NM_001165987.2;Dbxref=GeneID:74383,GenBank:NM_001165987.2,MGI:MGI:1921633;gbkey=mRNA;gene=Ubap2l;product=ubiquitin-associated protein 2-like%2C transcript variant 7;transcript_id=NM_001165987.2;extra_copy_number=0
CM058243.1	Liftoff	exon	88033974	88034251	.	-	.	ID=exon-NM_001165987.2-13;Parent=rna-NM_001165987.2;Dbxref=GeneID:74383,GenBank:NM_001165987.2,MGI:MGI:1921633;gbkey=mRNA;gene=Ubap2l;product=ubiquitin-associated protein 2-like%2C transcript variant 7;transcript_id=NM_001165987.2;extra_copy_number=0
CM058243.1	Liftoff	exon	88036166	88036364	.	-	.	ID=exon-NM_001165987.2-12;Parent=rna-NM_001165987.2;Dbxref=GeneID:74383,GenBank:NM_001165987.2,MGI:MGI:1921633;gbkey=mRNA;gene=Ubap2l;product=ubiquitin-associated protein 2-like%2C transcript variant 7;transcript_id=NM_001165987.2;extra_copy_number=0
CM058243.1	Liftoff	exon	88037798	88037969	.	-	.	ID=exon-NM_001165987.2-11;Parent=rna-NM_001165987.2;Dbxref=GeneID:74383,GenBank:NM_001165987.2,MGI:MGI:1921633;gbkey=mRNA;gene=Ubap2l;product=ubiquitin-associated protein 2-like%2C transcript variant 7;transcript_id=NM_001165987.2;extra_copy_number=0
CM058243.1	Liftoff	exon	88039328	88039413	.	-	.	ID=exon-NM_001165987.2-10;Parent=rna-NM_001165987.2;Dbxref=GeneID:74383,GenBank:NM_001165987.2,MGI:MGI:1921633;gbkey=mRNA;gene=Ubap2l;product=ubiquitin-associated protein 2-like%2C transcript variant 7;transcript_id=NM_001165987.2;extra_copy_number=0
CM058243.1	Liftoff	exon	88041060	88041112	.	-	.	ID=exon-NM_001165987.2-9;Parent=rna-NM_001165987.2;Dbxref=GeneID:74383,GenBank:NM_001165987.2,MGI:MGI:1921633;gbkey=mRNA;gene=Ubap2l;product=ubiquitin-associated protein 2-like%2C transcript variant 7;transcript_id=NM_001165987.2;extra_copy_number=0
CM058243.1	Liftoff	exon	88046800	88046912	.	-	.	ID=exon-NM_001165987.2-8;Parent=rna-NM_001165987.2;Dbxref=GeneID:74383,GenBank:NM_001165987.2,MGI:MGI:1921633;gbkey=mRNA;gene=Ubap2l;product=ubiquitin-associated protein 2-like%2C transcript variant 7;transcript_id=NM_001165987.2;extra_copy_number=0
CM058243.1	Liftoff	exon	88047390	88047435	.	-	.	ID=exon-NM_001165987.2-7;Parent=rna-NM_001165987.2;Dbxref=GeneID:74383,GenBank:NM_001165987.2,MGI:MGI:1921633;gbkey=mRNA;gene=Ubap2l;product=ubiquitin-associated protein 2-like%2C transcript variant 7;transcript_id=NM_001165987.2;extra_copy_number=0
CM058243.1	Liftoff	exon	88051105	88051200	.	-	.	ID=exon-NM_001165987.2-6;Parent=rna-NM_001165987.2;Dbxref=GeneID:74383,GenBank:NM_001165987.2,MGI:MGI:1921633;gbkey=mRNA;gene=Ubap2l;product=ubiquitin-associated protein 2-like%2C transcript variant 7;transcript_id=NM_001165987.2;extra_copy_number=0
CM058243.1	Liftoff	exon	88051583	88051751	.	-	.	ID=exon-NM_001165987.2-5;Parent=rna-NM_001165987.2;Dbxref=GeneID:74383,GenBank:NM_001165987.2,MGI:MGI:1921633;gbkey=mRNA;gene=Ubap2l;product=ubiquitin-associated protein 2-like%2C transcript variant 7;transcript_id=NM_001165987.2;extra_copy_number=0
CM058243.1	Liftoff	exon	88056435	88056545	.	-	.	ID=exon-NM_001165987.2-4;Parent=rna-NM_001165987.2;Dbxref=GeneID:74383,GenBank:NM_001165987.2,MGI:MGI:1921633;gbkey=mRNA;gene=Ubap2l;product=ubiquitin-associated protein 2-like%2C transcript variant 7;transcript_id=NM_001165987.2;extra_copy_number=0
CM058243.1	Liftoff	exon	88057589	88057666	.	-	.	ID=exon-NM_001165987.2-3;Parent=rna-NM_001165987.2;Dbxref=GeneID:74383,GenBank:NM_001165987.2,MGI:MGI:1921633;gbkey=mRNA;gene=Ubap2l;product=ubiquitin-associated protein 2-like%2C transcript variant 7;transcript_id=NM_001165987.2;extra_copy_number=0
CM058243.1	Liftoff	exon	88060505	88060634	.	-	.	ID=exon-NM_001165987.2-2;Parent=rna-NM_001165987.2;Dbxref=GeneID:74383,GenBank:NM_001165987.2,MGI:MGI:1921633;gbkey=mRNA;gene=Ubap2l;product=ubiquitin-associated protein 2-like%2C transcript variant 7;transcript_id=NM_001165987.2;extra_copy_number=0
CM058243.1	Liftoff	exon	88065125	88065215	.	-	.	ID=exon-NM_001165987.2-1;Parent=rna-NM_001165987.2;Dbxref=GeneID:74383,GenBank:NM_001165987.2,MGI:MGI:1921633;gbkey=mRNA;gene=Ubap2l;product=ubiquitin-associated protein 2-like%2C transcript variant 7;transcript_id=NM_001165987.2;extra_copy_number=0
CM058243.1	Liftoff	CDS	88019302	88019351	.	-	.	ID=cds-NP_001159459.1;Parent=rna-NM_001165987.2;Dbxref=CCDS:CCDS79959.1,GeneID:74383,GenBank:NP_001159459.1,MGI:MGI:1921633;Name=NP_001159459.1;Note=isoform 6 is encoded by transcript variant 7;gbkey=CDS;gene=Ubap2l;product=ubiquitin-associated protein 2-like isoform 6;protein_id=NP_001159459.1;extra_copy_number=0
CM058243.1	Liftoff	CDS	88020990	88021095	.	-	.	ID=cds-NP_001159459.1;Parent=rna-NM_001165987.2;Dbxref=CCDS:CCDS79959.1,GeneID:74383,GenBank:NP_001159459.1,MGI:MGI:1921633;Name=NP_001159459.1;Note=isoform 6 is encoded by transcript variant 7;gbkey=CDS;gene=Ubap2l;product=ubiquitin-associated protein 2-like isoform 6;protein_id=NP_001159459.1;extra_copy_number=0
CM058243.1	Liftoff	CDS	88021844	88022061	.	-	.	ID=cds-NP_001159459.1;Parent=rna-NM_001165987.2;Dbxref=CCDS:CCDS79959.1,GeneID:74383,GenBank:NP_001159459.1,MGI:MGI:1921633;Name=NP_001159459.1;Note=isoform 6 is encoded by transcript variant 7;gbkey=CDS;gene=Ubap2l;product=ubiquitin-associated protein 2-like isoform 6;protein_id=NP_001159459.1;extra_copy_number=0
CM058243.1	Liftoff	CDS	88023167	88023248	.	-	.	ID=cds-NP_001159459.1;Parent=rna-NM_001165987.2;Dbxref=CCDS:CCDS79959.1,GeneID:74383,GenBank:NP_001159459.1,MGI:MGI:1921633;Name=NP_001159459.1;Note=isoform 6 is encoded by transcript variant 7;gbkey=CDS;gene=Ubap2l;product=ubiquitin-associated protein 2-like isoform 6;protein_id=NP_001159459.1;extra_copy_number=0
CM058243.1	Liftoff	CDS	88025420	88025473	.	-	.	ID=cds-NP_001159459.1;Parent=rna-NM_001165987.2;Dbxref=CCDS:CCDS79959.1,GeneID:74383,GenBank:NP_001159459.1,MGI:MGI:1921633;Name=NP_001159459.1;Note=isoform 6 is encoded by transcript variant 7;gbkey=CDS;gene=Ubap2l;product=ubiquitin-associated protein 2-like isoform 6;protein_id=NP_001159459.1;extra_copy_number=0
CM058243.1	Liftoff	CDS	88027864	88027952	.	-	.	ID=cds-NP_001159459.1;Parent=rna-NM_001165987.2;Dbxref=CCDS:CCDS79959.1,GeneID:74383,GenBank:NP_001159459.1,MGI:MGI:1921633;Name=NP_001159459.1;Note=isoform 6 is encoded by transcript variant 7;gbkey=CDS;gene=Ubap2l;product=ubiquitin-associated protein 2-like isoform 6;protein_id=NP_001159459.1;extra_copy_number=0
CM058243.1	Liftoff	CDS	88028036	88028231	.	-	.	ID=cds-NP_001159459.1;Parent=rna-NM_001165987.2;Dbxref=CCDS:CCDS79959.1,GeneID:74383,GenBank:NP_001159459.1,MGI:MGI:1921633;Name=NP_001159459.1;Note=isoform 6 is encoded by transcript variant 7;gbkey=CDS;gene=Ubap2l;product=ubiquitin-associated protein 2-like isoform 6;protein_id=NP_001159459.1;extra_copy_number=0
CM058243.1	Liftoff	CDS	88029433	88029505	.	-	.	ID=cds-NP_001159459.1;Parent=rna-NM_001165987.2;Dbxref=CCDS:CCDS79959.1,GeneID:74383,GenBank:NP_001159459.1,MGI:MGI:1921633;Name=NP_001159459.1;Note=isoform 6 is encoded by transcript variant 7;gbkey=CDS;gene=Ubap2l;product=ubiquitin-associated protein 2-like isoform 6;protein_id=NP_001159459.1;extra_copy_number=0
CM058243.1	Liftoff	CDS	88029849	88030023	.	-	.	ID=cds-NP_001159459.1;Parent=rna-NM_001165987.2;Dbxref=CCDS:CCDS79959.1,GeneID:74383,GenBank:NP_001159459.1,MGI:MGI:1921633;Name=NP_001159459.1;Note=isoform 6 is encoded by transcript variant 7;gbkey=CDS;gene=Ubap2l;product=ubiquitin-associated protein 2-like isoform 6;protein_id=NP_001159459.1;extra_copy_number=0
CM058243.1	Liftoff	CDS	88031149	88031203	.	-	.	ID=cds-NP_001159459.1;Parent=rna-NM_001165987.2;Dbxref=CCDS:CCDS79959.1,GeneID:74383,GenBank:NP_001159459.1,MGI:MGI:1921633;Name=NP_001159459.1;Note=isoform 6 is encoded by transcript variant 7;gbkey=CDS;gene=Ubap2l;product=ubiquitin-associated protein 2-like isoform 6;protein_id=NP_001159459.1;extra_copy_number=0
CM058243.1	Liftoff	CDS	88031887	88032076	.	-	.	ID=cds-NP_001159459.1;Parent=rna-NM_001165987.2;Dbxref=CCDS:CCDS79959.1,GeneID:74383,GenBank:NP_001159459.1,MGI:MGI:1921633;Name=NP_001159459.1;Note=isoform 6 is encoded by transcript variant 7;gbkey=CDS;gene=Ubap2l;product=ubiquitin-associated protein 2-like isoform 6;protein_id=NP_001159459.1;extra_copy_number=0
CM058243.1	Liftoff	CDS	88033632	88033804	.	-	.	ID=cds-NP_001159459.1;Parent=rna-NM_001165987.2;Dbxref=CCDS:CCDS79959.1,GeneID:74383,GenBank:NP_001159459.1,MGI:MGI:1921633;Name=NP_001159459.1;Note=isoform 6 is encoded by transcript variant 7;gbkey=CDS;gene=Ubap2l;product=ubiquitin-associated protein 2-like isoform 6;protein_id=NP_001159459.1;extra_copy_number=0
CM058243.1	Liftoff	CDS	88033974	88034251	.	-	.	ID=cds-NP_001159459.1;Parent=rna-NM_001165987.2;Dbxref=CCDS:CCDS79959.1,GeneID:74383,GenBank:NP_001159459.1,MGI:MGI:1921633;Name=NP_001159459.1;Note=isoform 6 is encoded by transcript variant 7;gbkey=CDS;gene=Ubap2l;product=ubiquitin-associated protein 2-like isoform 6;protein_id=NP_001159459.1;extra_copy_number=0
CM058243.1	Liftoff	CDS	88036166	88036364	.	-	.	ID=cds-NP_001159459.1;Parent=rna-NM_001165987.2;Dbxref=CCDS:CCDS79959.1,GeneID:74383,GenBank:NP_001159459.1,MGI:MGI:1921633;Name=NP_001159459.1;Note=isoform 6 is encoded by transcript variant 7;gbkey=CDS;gene=Ubap2l;product=ubiquitin-associated protein 2-like isoform 6;protein_id=NP_001159459.1;extra_copy_number=0
CM058243.1	Liftoff	CDS	88037798	88037969	.	-	.	ID=cds-NP_001159459.1;Parent=rna-NM_001165987.2;Dbxref=CCDS:CCDS79959.1,GeneID:74383,GenBank:NP_001159459.1,MGI:MGI:1921633;Name=NP_001159459.1;Note=isoform 6 is encoded by transcript variant 7;gbkey=CDS;gene=Ubap2l;product=ubiquitin-associated protein 2-like isoform 6;protein_id=NP_001159459.1;extra_copy_number=0
CM058243.1	Liftoff	CDS	88039328	88039413	.	-	.	ID=cds-NP_001159459.1;Parent=rna-NM_001165987.2;Dbxref=CCDS:CCDS79959.1,GeneID:74383,GenBank:NP_001159459.1,MGI:MGI:1921633;Name=NP_001159459.1;Note=isoform 6 is encoded by transcript variant 7;gbkey=CDS;gene=Ubap2l;product=ubiquitin-associated protein 2-like isoform 6;protein_id=NP_001159459.1;extra_copy_number=0
CM058243.1	Liftoff	CDS	88041060	88041112	.	-	.	ID=cds-NP_001159459.1;Parent=rna-NM_001165987.2;Dbxref=CCDS:CCDS79959.1,GeneID:74383,GenBank:NP_001159459.1,MGI:MGI:1921633;Name=NP_001159459.1;Note=isoform 6 is encoded by transcript variant 7;gbkey=CDS;gene=Ubap2l;product=ubiquitin-associated protein 2-like isoform 6;protein_id=NP_001159459.1;extra_copy_number=0
CM058243.1	Liftoff	CDS	88046800	88046912	.	-	.	ID=cds-NP_001159459.1;Parent=rna-NM_001165987.2;Dbxref=CCDS:CCDS79959.1,GeneID:74383,GenBank:NP_001159459.1,MGI:MGI:1921633;Name=NP_001159459.1;Note=isoform 6 is encoded by transcript variant 7;gbkey=CDS;gene=Ubap2l;product=ubiquitin-associated protein 2-like isoform 6;protein_id=NP_001159459.1;extra_copy_number=0
CM058243.1	Liftoff	CDS	88047390	88047435	.	-	.	ID=cds-NP_001159459.1;Parent=rna-NM_001165987.2;Dbxref=CCDS:CCDS79959.1,GeneID:74383,GenBank:NP_001159459.1,MGI:MGI:1921633;Name=NP_001159459.1;Note=isoform 6 is encoded by transcript variant 7;gbkey=CDS;gene=Ubap2l;product=ubiquitin-associated protein 2-like isoform 6;protein_id=NP_001159459.1;extra_copy_number=0
CM058243.1	Liftoff	CDS	88051105	88051200	.	-	.	ID=cds-NP_001159459.1;Parent=rna-NM_001165987.2;Dbxref=CCDS:CCDS79959.1,GeneID:74383,GenBank:NP_001159459.1,MGI:MGI:1921633;Name=NP_001159459.1;Note=isoform 6 is encoded by transcript variant 7;gbkey=CDS;gene=Ubap2l;product=ubiquitin-associated protein 2-like isoform 6;protein_id=NP_001159459.1;extra_copy_number=0
CM058243.1	Liftoff	CDS	88051583	88051751	.	-	.	ID=cds-NP_001159459.1;Parent=rna-NM_001165987.2;Dbxref=CCDS:CCDS79959.1,GeneID:74383,GenBank:NP_001159459.1,MGI:MGI:1921633;Name=NP_001159459.1;Note=isoform 6 is encoded by transcript variant 7;gbkey=CDS;gene=Ubap2l;product=ubiquitin-associated protein 2-like isoform 6;protein_id=NP_001159459.1;extra_copy_number=0
CM058243.1	Liftoff	CDS	88056435	88056545	.	-	.	ID=cds-NP_001159459.1;Parent=rna-NM_001165987.2;Dbxref=CCDS:CCDS79959.1,GeneID:74383,GenBank:NP_001159459.1,MGI:MGI:1921633;Name=NP_001159459.1;Note=isoform 6 is encoded by transcript variant 7;gbkey=CDS;gene=Ubap2l;product=ubiquitin-associated protein 2-like isoform 6;protein_id=NP_001159459.1;extra_copy_number=0
CM058243.1	Liftoff	CDS	88057589	88057666	.	-	.	ID=cds-NP_001159459.1;Parent=rna-NM_001165987.2;Dbxref=CCDS:CCDS79959.1,GeneID:74383,GenBank:NP_001159459.1,MGI:MGI:1921633;Name=NP_001159459.1;Note=isoform 6 is encoded by transcript variant 7;gbkey=CDS;gene=Ubap2l;product=ubiquitin-associated protein 2-like isoform 6;protein_id=NP_001159459.1;extra_copy_number=0
CM058243.1	Liftoff	CDS	88060505	88060594	.	-	.	ID=cds-NP_001159459.1;Parent=rna-NM_001165987.2;Dbxref=CCDS:CCDS79959.1,GeneID:74383,GenBank:NP_001159459.1,MGI:MGI:1921633;Name=NP_001159459.1;Note=isoform 6 is encoded by transcript variant 7;gbkey=CDS;gene=Ubap2l;product=ubiquitin-associated protein 2-like isoform 6;protein_id=NP_001159459.1;extra_copy_number=0
CM058243.1	Liftoff	mRNA	88018728	88065250	.	-	.	ID=rna-NM_001165988.1;Parent=gene-Ubap2l;Dbxref=GeneID:74383,GenBank:NM_001165988.1,MGI:MGI:1921633;Name=NM_001165988.1;gbkey=mRNA;gene=Ubap2l;product=ubiquitin-associated protein 2-like%2C transcript variant 8;transcript_id=NM_001165988.1;matches_ref_protein=True;valid_ORF=True;extra_copy_number=0
CM058243.1	Liftoff	exon	88018728	88019351	.	-	.	ID=exon-NM_001165988.1-25;Parent=rna-NM_001165988.1;Dbxref=GeneID:74383,GenBank:NM_001165988.1,MGI:MGI:1921633;gbkey=mRNA;gene=Ubap2l;product=ubiquitin-associated protein 2-like%2C transcript variant 8;transcript_id=NM_001165988.1;extra_copy_number=0
CM058243.1	Liftoff	exon	88020990	88021095	.	-	.	ID=exon-NM_001165988.1-24;Parent=rna-NM_001165988.1;Dbxref=GeneID:74383,GenBank:NM_001165988.1,MGI:MGI:1921633;gbkey=mRNA;gene=Ubap2l;product=ubiquitin-associated protein 2-like%2C transcript variant 8;transcript_id=NM_001165988.1;extra_copy_number=0
CM058243.1	Liftoff	exon	88021844	88022061	.	-	.	ID=exon-NM_001165988.1-23;Parent=rna-NM_001165988.1;Dbxref=GeneID:74383,GenBank:NM_001165988.1,MGI:MGI:1921633;gbkey=mRNA;gene=Ubap2l;product=ubiquitin-associated protein 2-like%2C transcript variant 8;transcript_id=NM_001165988.1;extra_copy_number=0
CM058243.1	Liftoff	exon	88023167	88023248	.	-	.	ID=exon-NM_001165988.1-22;Parent=rna-NM_001165988.1;Dbxref=GeneID:74383,GenBank:NM_001165988.1,MGI:MGI:1921633;gbkey=mRNA;gene=Ubap2l;product=ubiquitin-associated protein 2-like%2C transcript variant 8;transcript_id=NM_001165988.1;extra_copy_number=0
CM058243.1	Liftoff	exon	88025420	88025473	.	-	.	ID=exon-NM_001165988.1-21;Parent=rna-NM_001165988.1;Dbxref=GeneID:74383,GenBank:NM_001165988.1,MGI:MGI:1921633;gbkey=mRNA;gene=Ubap2l;product=ubiquitin-associated protein 2-like%2C transcript variant 8;transcript_id=NM_001165988.1;extra_copy_number=0
CM058243.1	Liftoff	exon	88027864	88027952	.	-	.	ID=exon-NM_001165988.1-20;Parent=rna-NM_001165988.1;Dbxref=GeneID:74383,GenBank:NM_001165988.1,MGI:MGI:1921633;gbkey=mRNA;gene=Ubap2l;product=ubiquitin-associated protein 2-like%2C transcript variant 8;transcript_id=NM_001165988.1;extra_copy_number=0
CM058243.1	Liftoff	exon	88028036	88028231	.	-	.	ID=exon-NM_001165988.1-19;Parent=rna-NM_001165988.1;Dbxref=GeneID:74383,GenBank:NM_001165988.1,MGI:MGI:1921633;gbkey=mRNA;gene=Ubap2l;product=ubiquitin-associated protein 2-like%2C transcript variant 8;transcript_id=NM_001165988.1;extra_copy_number=0
CM058243.1	Liftoff	exon	88029433	88029505	.	-	.	ID=exon-NM_001165988.1-18;Parent=rna-NM_001165988.1;Dbxref=GeneID:74383,GenBank:NM_001165988.1,MGI:MGI:1921633;gbkey=mRNA;gene=Ubap2l;product=ubiquitin-associated protein 2-like%2C transcript variant 8;transcript_id=NM_001165988.1;extra_copy_number=0
CM058243.1	Liftoff	exon	88029849	88030023	.	-	.	ID=exon-NM_001165988.1-17;Parent=rna-NM_001165988.1;Dbxref=GeneID:74383,GenBank:NM_001165988.1,MGI:MGI:1921633;gbkey=mRNA;gene=Ubap2l;product=ubiquitin-associated protein 2-like%2C transcript variant 8;transcript_id=NM_001165988.1;extra_copy_number=0
CM058243.1	Liftoff	exon	88031149	88031203	.	-	.	ID=exon-NM_001165988.1-16;Parent=rna-NM_001165988.1;Dbxref=GeneID:74383,GenBank:NM_001165988.1,MGI:MGI:1921633;gbkey=mRNA;gene=Ubap2l;product=ubiquitin-associated protein 2-like%2C transcript variant 8;transcript_id=NM_001165988.1;extra_copy_number=0
CM058243.1	Liftoff	exon	88031887	88032076	.	-	.	ID=exon-NM_001165988.1-15;Parent=rna-NM_001165988.1;Dbxref=GeneID:74383,GenBank:NM_001165988.1,MGI:MGI:1921633;gbkey=mRNA;gene=Ubap2l;product=ubiquitin-associated protein 2-like%2C transcript variant 8;transcript_id=NM_001165988.1;extra_copy_number=0
CM058243.1	Liftoff	exon	88033632	88033804	.	-	.	ID=exon-NM_001165988.1-14;Parent=rna-NM_001165988.1;Dbxref=GeneID:74383,GenBank:NM_001165988.1,MGI:MGI:1921633;gbkey=mRNA;gene=Ubap2l;product=ubiquitin-associated protein 2-like%2C transcript variant 8;transcript_id=NM_001165988.1;extra_copy_number=0
CM058243.1	Liftoff	exon	88033974	88034251	.	-	.	ID=exon-NM_001165988.1-13;Parent=rna-NM_001165988.1;Dbxref=GeneID:74383,GenBank:NM_001165988.1,MGI:MGI:1921633;gbkey=mRNA;gene=Ubap2l;product=ubiquitin-associated protein 2-like%2C transcript variant 8;transcript_id=NM_001165988.1;extra_copy_number=0
CM058243.1	Liftoff	exon	88036166	88036364	.	-	.	ID=exon-NM_001165988.1-12;Parent=rna-NM_001165988.1;Dbxref=GeneID:74383,GenBank:NM_001165988.1,MGI:MGI:1921633;gbkey=mRNA;gene=Ubap2l;product=ubiquitin-associated protein 2-like%2C transcript variant 8;transcript_id=NM_001165988.1;extra_copy_number=0
CM058243.1	Liftoff	exon	88037798	88037969	.	-	.	ID=exon-NM_001165988.1-11;Parent=rna-NM_001165988.1;Dbxref=GeneID:74383,GenBank:NM_001165988.1,MGI:MGI:1921633;gbkey=mRNA;gene=Ubap2l;product=ubiquitin-associated protein 2-like%2C transcript variant 8;transcript_id=NM_001165988.1;extra_copy_number=0
CM058243.1	Liftoff	exon	88039328	88039413	.	-	.	ID=exon-NM_001165988.1-10;Parent=rna-NM_001165988.1;Dbxref=GeneID:74383,GenBank:NM_001165988.1,MGI:MGI:1921633;gbkey=mRNA;gene=Ubap2l;product=ubiquitin-associated protein 2-like%2C transcript variant 8;transcript_id=NM_001165988.1;extra_copy_number=0
CM058243.1	Liftoff	exon	88041060	88041112	.	-	.	ID=exon-NM_001165988.1-9;Parent=rna-NM_001165988.1;Dbxref=GeneID:74383,GenBank:NM_001165988.1,MGI:MGI:1921633;gbkey=mRNA;gene=Ubap2l;product=ubiquitin-associated protein 2-like%2C transcript variant 8;transcript_id=NM_001165988.1;extra_copy_number=0
CM058243.1	Liftoff	exon	88046800	88046912	.	-	.	ID=exon-NM_001165988.1-8;Parent=rna-NM_001165988.1;Dbxref=GeneID:74383,GenBank:NM_001165988.1,MGI:MGI:1921633;gbkey=mRNA;gene=Ubap2l;product=ubiquitin-associated protein 2-like%2C transcript variant 8;transcript_id=NM_001165988.1;extra_copy_number=0
CM058243.1	Liftoff	exon	88047390	88047435	.	-	.	ID=exon-NM_001165988.1-7;Parent=rna-NM_001165988.1;Dbxref=GeneID:74383,GenBank:NM_001165988.1,MGI:MGI:1921633;gbkey=mRNA;gene=Ubap2l;product=ubiquitin-associated protein 2-like%2C transcript variant 8;transcript_id=NM_001165988.1;extra_copy_number=0
CM058243.1	Liftoff	exon	88051105	88051200	.	-	.	ID=exon-NM_001165988.1-6;Parent=rna-NM_001165988.1;Dbxref=GeneID:74383,GenBank:NM_001165988.1,MGI:MGI:1921633;gbkey=mRNA;gene=Ubap2l;product=ubiquitin-associated protein 2-like%2C transcript variant 8;transcript_id=NM_001165988.1;extra_copy_number=0
CM058243.1	Liftoff	exon	88051583	88051751	.	-	.	ID=exon-NM_001165988.1-5;Parent=rna-NM_001165988.1;Dbxref=GeneID:74383,GenBank:NM_001165988.1,MGI:MGI:1921633;gbkey=mRNA;gene=Ubap2l;product=ubiquitin-associated protein 2-like%2C transcript variant 8;transcript_id=NM_001165988.1;extra_copy_number=0
CM058243.1	Liftoff	exon	88056435	88056545	.	-	.	ID=exon-NM_001165988.1-4;Parent=rna-NM_001165988.1;Dbxref=GeneID:74383,GenBank:NM_001165988.1,MGI:MGI:1921633;gbkey=mRNA;gene=Ubap2l;product=ubiquitin-associated protein 2-like%2C transcript variant 8;transcript_id=NM_001165988.1;extra_copy_number=0
CM058243.1	Liftoff	exon	88057589	88057666	.	-	.	ID=exon-NM_001165988.1-3;Parent=rna-NM_001165988.1;Dbxref=GeneID:74383,GenBank:NM_001165988.1,MGI:MGI:1921633;gbkey=mRNA;gene=Ubap2l;product=ubiquitin-associated protein 2-like%2C transcript variant 8;transcript_id=NM_001165988.1;extra_copy_number=0
CM058243.1	Liftoff	exon	88060505	88060634	.	-	.	ID=exon-NM_001165988.1-2;Parent=rna-NM_001165988.1;Dbxref=GeneID:74383,GenBank:NM_001165988.1,MGI:MGI:1921633;gbkey=mRNA;gene=Ubap2l;product=ubiquitin-associated protein 2-like%2C transcript variant 8;transcript_id=NM_001165988.1;extra_copy_number=0
CM058243.1	Liftoff	exon	88065190	88065250	.	-	.	ID=exon-NM_001165988.1-1;Parent=rna-NM_001165988.1;Dbxref=GeneID:74383,GenBank:NM_001165988.1,MGI:MGI:1921633;gbkey=mRNA;gene=Ubap2l;product=ubiquitin-associated protein 2-like%2C transcript variant 8;transcript_id=NM_001165988.1;extra_copy_number=0
CM058243.1	Liftoff	CDS	88019302	88019351	.	-	.	ID=cds-NP_001159460.1;Parent=rna-NM_001165988.1;Dbxref=CCDS:CCDS79959.1,GeneID:74383,GenBank:NP_001159460.1,MGI:MGI:1921633;Name=NP_001159460.1;Note=isoform 6 is encoded by transcript variant 8;gbkey=CDS;gene=Ubap2l;product=ubiquitin-associated protein 2-like isoform 6;protein_id=NP_001159460.1;extra_copy_number=0
CM058243.1	Liftoff	CDS	88020990	88021095	.	-	.	ID=cds-NP_001159460.1;Parent=rna-NM_001165988.1;Dbxref=CCDS:CCDS79959.1,GeneID:74383,GenBank:NP_001159460.1,MGI:MGI:1921633;Name=NP_001159460.1;Note=isoform 6 is encoded by transcript variant 8;gbkey=CDS;gene=Ubap2l;product=ubiquitin-associated protein 2-like isoform 6;protein_id=NP_001159460.1;extra_copy_number=0
CM058243.1	Liftoff	CDS	88021844	88022061	.	-	.	ID=cds-NP_001159460.1;Parent=rna-NM_001165988.1;Dbxref=CCDS:CCDS79959.1,GeneID:74383,GenBank:NP_001159460.1,MGI:MGI:1921633;Name=NP_001159460.1;Note=isoform 6 is encoded by transcript variant 8;gbkey=CDS;gene=Ubap2l;product=ubiquitin-associated protein 2-like isoform 6;protein_id=NP_001159460.1;extra_copy_number=0
CM058243.1	Liftoff	CDS	88023167	88023248	.	-	.	ID=cds-NP_001159460.1;Parent=rna-NM_001165988.1;Dbxref=CCDS:CCDS79959.1,GeneID:74383,GenBank:NP_001159460.1,MGI:MGI:1921633;Name=NP_001159460.1;Note=isoform 6 is encoded by transcript variant 8;gbkey=CDS;gene=Ubap2l;product=ubiquitin-associated protein 2-like isoform 6;protein_id=NP_001159460.1;extra_copy_number=0
CM058243.1	Liftoff	CDS	88025420	88025473	.	-	.	ID=cds-NP_001159460.1;Parent=rna-NM_001165988.1;Dbxref=CCDS:CCDS79959.1,GeneID:74383,GenBank:NP_001159460.1,MGI:MGI:1921633;Name=NP_001159460.1;Note=isoform 6 is encoded by transcript variant 8;gbkey=CDS;gene=Ubap2l;product=ubiquitin-associated protein 2-like isoform 6;protein_id=NP_001159460.1;extra_copy_number=0
CM058243.1	Liftoff	CDS	88027864	88027952	.	-	.	ID=cds-NP_001159460.1;Parent=rna-NM_001165988.1;Dbxref=CCDS:CCDS79959.1,GeneID:74383,GenBank:NP_001159460.1,MGI:MGI:1921633;Name=NP_001159460.1;Note=isoform 6 is encoded by transcript variant 8;gbkey=CDS;gene=Ubap2l;product=ubiquitin-associated protein 2-like isoform 6;protein_id=NP_001159460.1;extra_copy_number=0
CM058243.1	Liftoff	CDS	88028036	88028231	.	-	.	ID=cds-NP_001159460.1;Parent=rna-NM_001165988.1;Dbxref=CCDS:CCDS79959.1,GeneID:74383,GenBank:NP_001159460.1,MGI:MGI:1921633;Name=NP_001159460.1;Note=isoform 6 is encoded by transcript variant 8;gbkey=CDS;gene=Ubap2l;product=ubiquitin-associated protein 2-like isoform 6;protein_id=NP_001159460.1;extra_copy_number=0
CM058243.1	Liftoff	CDS	88029433	88029505	.	-	.	ID=cds-NP_001159460.1;Parent=rna-NM_001165988.1;Dbxref=CCDS:CCDS79959.1,GeneID:74383,GenBank:NP_001159460.1,MGI:MGI:1921633;Name=NP_001159460.1;Note=isoform 6 is encoded by transcript variant 8;gbkey=CDS;gene=Ubap2l;product=ubiquitin-associated protein 2-like isoform 6;protein_id=NP_001159460.1;extra_copy_number=0
CM058243.1	Liftoff	CDS	88029849	88030023	.	-	.	ID=cds-NP_001159460.1;Parent=rna-NM_001165988.1;Dbxref=CCDS:CCDS79959.1,GeneID:74383,GenBank:NP_001159460.1,MGI:MGI:1921633;Name=NP_001159460.1;Note=isoform 6 is encoded by transcript variant 8;gbkey=CDS;gene=Ubap2l;product=ubiquitin-associated protein 2-like isoform 6;protein_id=NP_001159460.1;extra_copy_number=0
CM058243.1	Liftoff	CDS	88031149	88031203	.	-	.	ID=cds-NP_001159460.1;Parent=rna-NM_001165988.1;Dbxref=CCDS:CCDS79959.1,GeneID:74383,GenBank:NP_001159460.1,MGI:MGI:1921633;Name=NP_001159460.1;Note=isoform 6 is encoded by transcript variant 8;gbkey=CDS;gene=Ubap2l;product=ubiquitin-associated protein 2-like isoform 6;protein_id=NP_001159460.1;extra_copy_number=0
CM058243.1	Liftoff	CDS	88031887	88032076	.	-	.	ID=cds-NP_001159460.1;Parent=rna-NM_001165988.1;Dbxref=CCDS:CCDS79959.1,GeneID:74383,GenBank:NP_001159460.1,MGI:MGI:1921633;Name=NP_001159460.1;Note=isoform 6 is encoded by transcript variant 8;gbkey=CDS;gene=Ubap2l;product=ubiquitin-associated protein 2-like isoform 6;protein_id=NP_001159460.1;extra_copy_number=0
CM058243.1	Liftoff	CDS	88033632	88033804	.	-	.	ID=cds-NP_001159460.1;Parent=rna-NM_001165988.1;Dbxref=CCDS:CCDS79959.1,GeneID:74383,GenBank:NP_001159460.1,MGI:MGI:1921633;Name=NP_001159460.1;Note=isoform 6 is encoded by transcript variant 8;gbkey=CDS;gene=Ubap2l;product=ubiquitin-associated protein 2-like isoform 6;protein_id=NP_001159460.1;extra_copy_number=0
CM058243.1	Liftoff	CDS	88033974	88034251	.	-	.	ID=cds-NP_001159460.1;Parent=rna-NM_001165988.1;Dbxref=CCDS:CCDS79959.1,GeneID:74383,GenBank:NP_001159460.1,MGI:MGI:1921633;Name=NP_001159460.1;Note=isoform 6 is encoded by transcript variant 8;gbkey=CDS;gene=Ubap2l;product=ubiquitin-associated protein 2-like isoform 6;protein_id=NP_001159460.1;extra_copy_number=0
CM058243.1	Liftoff	CDS	88036166	88036364	.	-	.	ID=cds-NP_001159460.1;Parent=rna-NM_001165988.1;Dbxref=CCDS:CCDS79959.1,GeneID:74383,GenBank:NP_001159460.1,MGI:MGI:1921633;Name=NP_001159460.1;Note=isoform 6 is encoded by transcript variant 8;gbkey=CDS;gene=Ubap2l;product=ubiquitin-associated protein 2-like isoform 6;protein_id=NP_001159460.1;extra_copy_number=0
CM058243.1	Liftoff	CDS	88037798	88037969	.	-	.	ID=cds-NP_001159460.1;Parent=rna-NM_001165988.1;Dbxref=CCDS:CCDS79959.1,GeneID:74383,GenBank:NP_001159460.1,MGI:MGI:1921633;Name=NP_001159460.1;Note=isoform 6 is encoded by transcript variant 8;gbkey=CDS;gene=Ubap2l;product=ubiquitin-associated protein 2-like isoform 6;protein_id=NP_001159460.1;extra_copy_number=0
CM058243.1	Liftoff	CDS	88039328	88039413	.	-	.	ID=cds-NP_001159460.1;Parent=rna-NM_001165988.1;Dbxref=CCDS:CCDS79959.1,GeneID:74383,GenBank:NP_001159460.1,MGI:MGI:1921633;Name=NP_001159460.1;Note=isoform 6 is encoded by transcript variant 8;gbkey=CDS;gene=Ubap2l;product=ubiquitin-associated protein 2-like isoform 6;protein_id=NP_001159460.1;extra_copy_number=0
CM058243.1	Liftoff	CDS	88041060	88041112	.	-	.	ID=cds-NP_001159460.1;Parent=rna-NM_001165988.1;Dbxref=CCDS:CCDS79959.1,GeneID:74383,GenBank:NP_001159460.1,MGI:MGI:1921633;Name=NP_001159460.1;Note=isoform 6 is encoded by transcript variant 8;gbkey=CDS;gene=Ubap2l;product=ubiquitin-associated protein 2-like isoform 6;protein_id=NP_001159460.1;extra_copy_number=0
CM058243.1	Liftoff	CDS	88046800	88046912	.	-	.	ID=cds-NP_001159460.1;Parent=rna-NM_001165988.1;Dbxref=CCDS:CCDS79959.1,GeneID:74383,GenBank:NP_001159460.1,MGI:MGI:1921633;Name=NP_001159460.1;Note=isoform 6 is encoded by transcript variant 8;gbkey=CDS;gene=Ubap2l;product=ubiquitin-associated protein 2-like isoform 6;protein_id=NP_001159460.1;extra_copy_number=0
CM058243.1	Liftoff	CDS	88047390	88047435	.	-	.	ID=cds-NP_001159460.1;Parent=rna-NM_001165988.1;Dbxref=CCDS:CCDS79959.1,GeneID:74383,GenBank:NP_001159460.1,MGI:MGI:1921633;Name=NP_001159460.1;Note=isoform 6 is encoded by transcript variant 8;gbkey=CDS;gene=Ubap2l;product=ubiquitin-associated protein 2-like isoform 6;protein_id=NP_001159460.1;extra_copy_number=0
CM058243.1	Liftoff	CDS	88051105	88051200	.	-	.	ID=cds-NP_001159460.1;Parent=rna-NM_001165988.1;Dbxref=CCDS:CCDS79959.1,GeneID:74383,GenBank:NP_001159460.1,MGI:MGI:1921633;Name=NP_001159460.1;Note=isoform 6 is encoded by transcript variant 8;gbkey=CDS;gene=Ubap2l;product=ubiquitin-associated protein 2-like isoform 6;protein_id=NP_001159460.1;extra_copy_number=0
CM058243.1	Liftoff	CDS	88051583	88051751	.	-	.	ID=cds-NP_001159460.1;Parent=rna-NM_001165988.1;Dbxref=CCDS:CCDS79959.1,GeneID:74383,GenBank:NP_001159460.1,MGI:MGI:1921633;Name=NP_001159460.1;Note=isoform 6 is encoded by transcript variant 8;gbkey=CDS;gene=Ubap2l;product=ubiquitin-associated protein 2-like isoform 6;protein_id=NP_001159460.1;extra_copy_number=0
CM058243.1	Liftoff	CDS	88056435	88056545	.	-	.	ID=cds-NP_001159460.1;Parent=rna-NM_001165988.1;Dbxref=CCDS:CCDS79959.1,GeneID:74383,GenBank:NP_001159460.1,MGI:MGI:1921633;Name=NP_001159460.1;Note=isoform 6 is encoded by transcript variant 8;gbkey=CDS;gene=Ubap2l;product=ubiquitin-associated protein 2-like isoform 6;protein_id=NP_001159460.1;extra_copy_number=0
CM058243.1	Liftoff	CDS	88057589	88057666	.	-	.	ID=cds-NP_001159460.1;Parent=rna-NM_001165988.1;Dbxref=CCDS:CCDS79959.1,GeneID:74383,GenBank:NP_001159460.1,MGI:MGI:1921633;Name=NP_001159460.1;Note=isoform 6 is encoded by transcript variant 8;gbkey=CDS;gene=Ubap2l;product=ubiquitin-associated protein 2-like isoform 6;protein_id=NP_001159460.1;extra_copy_number=0
CM058243.1	Liftoff	CDS	88060505	88060594	.	-	.	ID=cds-NP_001159460.1;Parent=rna-NM_001165988.1;Dbxref=CCDS:CCDS79959.1,GeneID:74383,GenBank:NP_001159460.1,MGI:MGI:1921633;Name=NP_001159460.1;Note=isoform 6 is encoded by transcript variant 8;gbkey=CDS;gene=Ubap2l;product=ubiquitin-associated protein 2-like isoform 6;protein_id=NP_001159460.1;extra_copy_number=0
CM058243.1	Liftoff	mRNA	88019088	88065295	.	-	.	ID=rna-XM_011240246.3;Parent=gene-Ubap2l;Dbxref=GeneID:74383,GenBank:XM_011240246.3,MGI:MGI:1921633;Name=XM_011240246.3;gbkey=mRNA;gene=Ubap2l;model_evidence=Supporting evidence includes similarity to: 28 mRNAs%2C 98 ESTs%2C 1 Protein%2C 715 long SRA reads%2C and 100%25 coverage of the annotated genomic feature by RNAseq alignments%2C including 30 samples with support for all annotated introns;product=ubiquitin-associated protein 2-like%2C transcript variant X3;transcript_id=XM_011240246.3;matches_ref_protein=True;valid_ORF=True;extra_copy_number=0
CM058243.1	Liftoff	exon	88019088	88020260	.	-	.	ID=exon-XM_011240246.3-26;Parent=rna-XM_011240246.3;Dbxref=GeneID:74383,GenBank:XM_011240246.3,MGI:MGI:1921633;gbkey=mRNA;gene=Ubap2l;product=ubiquitin-associated protein 2-like%2C transcript variant X3;transcript_id=XM_011240246.3;extra_copy_number=0
CM058243.1	Liftoff	exon	88020990	88021095	.	-	.	ID=exon-XM_011240246.3-25;Parent=rna-XM_011240246.3;Dbxref=GeneID:74383,GenBank:XM_011240246.3,MGI:MGI:1921633;gbkey=mRNA;gene=Ubap2l;product=ubiquitin-associated protein 2-like%2C transcript variant X3;transcript_id=XM_011240246.3;extra_copy_number=0
CM058243.1	Liftoff	exon	88021844	88022061	.	-	.	ID=exon-XM_011240246.3-24;Parent=rna-XM_011240246.3;Dbxref=GeneID:74383,GenBank:XM_011240246.3,MGI:MGI:1921633;gbkey=mRNA;gene=Ubap2l;product=ubiquitin-associated protein 2-like%2C transcript variant X3;transcript_id=XM_011240246.3;extra_copy_number=0
CM058243.1	Liftoff	exon	88023167	88023248	.	-	.	ID=exon-XM_011240246.3-23;Parent=rna-XM_011240246.3;Dbxref=GeneID:74383,GenBank:XM_011240246.3,MGI:MGI:1921633;gbkey=mRNA;gene=Ubap2l;product=ubiquitin-associated protein 2-like%2C transcript variant X3;transcript_id=XM_011240246.3;extra_copy_number=0
CM058243.1	Liftoff	exon	88025420	88025473	.	-	.	ID=exon-XM_011240246.3-22;Parent=rna-XM_011240246.3;Dbxref=GeneID:74383,GenBank:XM_011240246.3,MGI:MGI:1921633;gbkey=mRNA;gene=Ubap2l;product=ubiquitin-associated protein 2-like%2C transcript variant X3;transcript_id=XM_011240246.3;extra_copy_number=0
CM058243.1	Liftoff	exon	88027864	88027952	.	-	.	ID=exon-XM_011240246.3-21;Parent=rna-XM_011240246.3;Dbxref=GeneID:74383,GenBank:XM_011240246.3,MGI:MGI:1921633;gbkey=mRNA;gene=Ubap2l;product=ubiquitin-associated protein 2-like%2C transcript variant X3;transcript_id=XM_011240246.3;extra_copy_number=0
CM058243.1	Liftoff	exon	88028036	88028231	.	-	.	ID=exon-XM_011240246.3-20;Parent=rna-XM_011240246.3;Dbxref=GeneID:74383,GenBank:XM_011240246.3,MGI:MGI:1921633;gbkey=mRNA;gene=Ubap2l;product=ubiquitin-associated protein 2-like%2C transcript variant X3;transcript_id=XM_011240246.3;extra_copy_number=0
CM058243.1	Liftoff	exon	88029433	88029505	.	-	.	ID=exon-XM_011240246.3-19;Parent=rna-XM_011240246.3;Dbxref=GeneID:74383,GenBank:XM_011240246.3,MGI:MGI:1921633;gbkey=mRNA;gene=Ubap2l;product=ubiquitin-associated protein 2-like%2C transcript variant X3;transcript_id=XM_011240246.3;extra_copy_number=0
CM058243.1	Liftoff	exon	88029849	88030023	.	-	.	ID=exon-XM_011240246.3-18;Parent=rna-XM_011240246.3;Dbxref=GeneID:74383,GenBank:XM_011240246.3,MGI:MGI:1921633;gbkey=mRNA;gene=Ubap2l;product=ubiquitin-associated protein 2-like%2C transcript variant X3;transcript_id=XM_011240246.3;extra_copy_number=0
CM058243.1	Liftoff	exon	88031149	88031203	.	-	.	ID=exon-XM_011240246.3-17;Parent=rna-XM_011240246.3;Dbxref=GeneID:74383,GenBank:XM_011240246.3,MGI:MGI:1921633;gbkey=mRNA;gene=Ubap2l;product=ubiquitin-associated protein 2-like%2C transcript variant X3;transcript_id=XM_011240246.3;extra_copy_number=0
CM058243.1	Liftoff	exon	88031887	88032076	.	-	.	ID=exon-XM_011240246.3-16;Parent=rna-XM_011240246.3;Dbxref=GeneID:74383,GenBank:XM_011240246.3,MGI:MGI:1921633;gbkey=mRNA;gene=Ubap2l;product=ubiquitin-associated protein 2-like%2C transcript variant X3;transcript_id=XM_011240246.3;extra_copy_number=0
CM058243.1	Liftoff	exon	88033632	88033804	.	-	.	ID=exon-XM_011240246.3-15;Parent=rna-XM_011240246.3;Dbxref=GeneID:74383,GenBank:XM_011240246.3,MGI:MGI:1921633;gbkey=mRNA;gene=Ubap2l;product=ubiquitin-associated protein 2-like%2C transcript variant X3;transcript_id=XM_011240246.3;extra_copy_number=0
CM058243.1	Liftoff	exon	88033974	88034251	.	-	.	ID=exon-XM_011240246.3-14;Parent=rna-XM_011240246.3;Dbxref=GeneID:74383,GenBank:XM_011240246.3,MGI:MGI:1921633;gbkey=mRNA;gene=Ubap2l;product=ubiquitin-associated protein 2-like%2C transcript variant X3;transcript_id=XM_011240246.3;extra_copy_number=0
CM058243.1	Liftoff	exon	88036166	88036364	.	-	.	ID=exon-XM_011240246.3-13;Parent=rna-XM_011240246.3;Dbxref=GeneID:74383,GenBank:XM_011240246.3,MGI:MGI:1921633;gbkey=mRNA;gene=Ubap2l;product=ubiquitin-associated protein 2-like%2C transcript variant X3;transcript_id=XM_011240246.3;extra_copy_number=0
CM058243.1	Liftoff	exon	88037798	88037969	.	-	.	ID=exon-XM_011240246.3-12;Parent=rna-XM_011240246.3;Dbxref=GeneID:74383,GenBank:XM_011240246.3,MGI:MGI:1921633;gbkey=mRNA;gene=Ubap2l;product=ubiquitin-associated protein 2-like%2C transcript variant X3;transcript_id=XM_011240246.3;extra_copy_number=0
CM058243.1	Liftoff	exon	88039328	88039413	.	-	.	ID=exon-XM_011240246.3-11;Parent=rna-XM_011240246.3;Dbxref=GeneID:74383,GenBank:XM_011240246.3,MGI:MGI:1921633;gbkey=mRNA;gene=Ubap2l;product=ubiquitin-associated protein 2-like%2C transcript variant X3;transcript_id=XM_011240246.3;extra_copy_number=0
CM058243.1	Liftoff	exon	88041060	88041112	.	-	.	ID=exon-XM_011240246.3-10;Parent=rna-XM_011240246.3;Dbxref=GeneID:74383,GenBank:XM_011240246.3,MGI:MGI:1921633;gbkey=mRNA;gene=Ubap2l;product=ubiquitin-associated protein 2-like%2C transcript variant X3;transcript_id=XM_011240246.3;extra_copy_number=0
CM058243.1	Liftoff	exon	88044031	88044105	.	-	.	ID=exon-XM_011240246.3-9;Parent=rna-XM_011240246.3;Dbxref=GeneID:74383,GenBank:XM_011240246.3,MGI:MGI:1921633;gbkey=mRNA;gene=Ubap2l;product=ubiquitin-associated protein 2-like%2C transcript variant X3;transcript_id=XM_011240246.3;extra_copy_number=0
CM058243.1	Liftoff	exon	88046800	88046912	.	-	.	ID=exon-XM_011240246.3-8;Parent=rna-XM_011240246.3;Dbxref=GeneID:74383,GenBank:XM_011240246.3,MGI:MGI:1921633;gbkey=mRNA;gene=Ubap2l;product=ubiquitin-associated protein 2-like%2C transcript variant X3;transcript_id=XM_011240246.3;extra_copy_number=0
CM058243.1	Liftoff	exon	88047390	88047435	.	-	.	ID=exon-XM_011240246.3-7;Parent=rna-XM_011240246.3;Dbxref=GeneID:74383,GenBank:XM_011240246.3,MGI:MGI:1921633;gbkey=mRNA;gene=Ubap2l;product=ubiquitin-associated protein 2-like%2C transcript variant X3;transcript_id=XM_011240246.3;extra_copy_number=0
CM058243.1	Liftoff	exon	88051105	88051200	.	-	.	ID=exon-XM_011240246.3-6;Parent=rna-XM_011240246.3;Dbxref=GeneID:74383,GenBank:XM_011240246.3,MGI:MGI:1921633;gbkey=mRNA;gene=Ubap2l;product=ubiquitin-associated protein 2-like%2C transcript variant X3;transcript_id=XM_011240246.3;extra_copy_number=0
CM058243.1	Liftoff	exon	88051550	88051751	.	-	.	ID=exon-XM_011240246.3-5;Parent=rna-XM_011240246.3;Dbxref=GeneID:74383,GenBank:XM_011240246.3,MGI:MGI:1921633;gbkey=mRNA;gene=Ubap2l;product=ubiquitin-associated protein 2-like%2C transcript variant X3;transcript_id=XM_011240246.3;extra_copy_number=0
CM058243.1	Liftoff	exon	88056435	88056545	.	-	.	ID=exon-XM_011240246.3-4;Parent=rna-XM_011240246.3;Dbxref=GeneID:74383,GenBank:XM_011240246.3,MGI:MGI:1921633;gbkey=mRNA;gene=Ubap2l;product=ubiquitin-associated protein 2-like%2C transcript variant X3;transcript_id=XM_011240246.3;extra_copy_number=0
CM058243.1	Liftoff	exon	88057589	88057666	.	-	.	ID=exon-XM_011240246.3-3;Parent=rna-XM_011240246.3;Dbxref=GeneID:74383,GenBank:XM_011240246.3,MGI:MGI:1921633;gbkey=mRNA;gene=Ubap2l;product=ubiquitin-associated protein 2-like%2C transcript variant X3;transcript_id=XM_011240246.3;extra_copy_number=0
CM058243.1	Liftoff	exon	88060505	88060634	.	-	.	ID=exon-XM_011240246.3-2;Parent=rna-XM_011240246.3;Dbxref=GeneID:74383,GenBank:XM_011240246.3,MGI:MGI:1921633;gbkey=mRNA;gene=Ubap2l;product=ubiquitin-associated protein 2-like%2C transcript variant X3;transcript_id=XM_011240246.3;extra_copy_number=0
CM058243.1	Liftoff	exon	88065190	88065295	.	-	.	ID=exon-XM_011240246.3-1;Parent=rna-XM_011240246.3;Dbxref=GeneID:74383,GenBank:XM_011240246.3,MGI:MGI:1921633;gbkey=mRNA;gene=Ubap2l;product=ubiquitin-associated protein 2-like%2C transcript variant X3;transcript_id=XM_011240246.3;extra_copy_number=0
CM058243.1	Liftoff	CDS	88020211	88020260	.	-	.	ID=cds-XP_011238548.1;Parent=rna-XM_011240246.3;Dbxref=GeneID:74383,GenBank:XP_011238548.1,MGI:MGI:1921633;Name=XP_011238548.1;gbkey=CDS;gene=Ubap2l;product=ubiquitin-associated protein 2-like isoform X2;protein_id=XP_011238548.1;extra_copy_number=0
CM058243.1	Liftoff	CDS	88020990	88021095	.	-	.	ID=cds-XP_011238548.1;Parent=rna-XM_011240246.3;Dbxref=GeneID:74383,GenBank:XP_011238548.1,MGI:MGI:1921633;Name=XP_011238548.1;gbkey=CDS;gene=Ubap2l;product=ubiquitin-associated protein 2-like isoform X2;protein_id=XP_011238548.1;extra_copy_number=0
CM058243.1	Liftoff	CDS	88021844	88022061	.	-	.	ID=cds-XP_011238548.1;Parent=rna-XM_011240246.3;Dbxref=GeneID:74383,GenBank:XP_011238548.1,MGI:MGI:1921633;Name=XP_011238548.1;gbkey=CDS;gene=Ubap2l;product=ubiquitin-associated protein 2-like isoform X2;protein_id=XP_011238548.1;extra_copy_number=0
CM058243.1	Liftoff	CDS	88023167	88023248	.	-	.	ID=cds-XP_011238548.1;Parent=rna-XM_011240246.3;Dbxref=GeneID:74383,GenBank:XP_011238548.1,MGI:MGI:1921633;Name=XP_011238548.1;gbkey=CDS;gene=Ubap2l;product=ubiquitin-associated protein 2-like isoform X2;protein_id=XP_011238548.1;extra_copy_number=0
CM058243.1	Liftoff	CDS	88025420	88025473	.	-	.	ID=cds-XP_011238548.1;Parent=rna-XM_011240246.3;Dbxref=GeneID:74383,GenBank:XP_011238548.1,MGI:MGI:1921633;Name=XP_011238548.1;gbkey=CDS;gene=Ubap2l;product=ubiquitin-associated protein 2-like isoform X2;protein_id=XP_011238548.1;extra_copy_number=0
CM058243.1	Liftoff	CDS	88027864	88027952	.	-	.	ID=cds-XP_011238548.1;Parent=rna-XM_011240246.3;Dbxref=GeneID:74383,GenBank:XP_011238548.1,MGI:MGI:1921633;Name=XP_011238548.1;gbkey=CDS;gene=Ubap2l;product=ubiquitin-associated protein 2-like isoform X2;protein_id=XP_011238548.1;extra_copy_number=0
CM058243.1	Liftoff	CDS	88028036	88028231	.	-	.	ID=cds-XP_011238548.1;Parent=rna-XM_011240246.3;Dbxref=GeneID:74383,GenBank:XP_011238548.1,MGI:MGI:1921633;Name=XP_011238548.1;gbkey=CDS;gene=Ubap2l;product=ubiquitin-associated protein 2-like isoform X2;protein_id=XP_011238548.1;extra_copy_number=0
CM058243.1	Liftoff	CDS	88029433	88029505	.	-	.	ID=cds-XP_011238548.1;Parent=rna-XM_011240246.3;Dbxref=GeneID:74383,GenBank:XP_011238548.1,MGI:MGI:1921633;Name=XP_011238548.1;gbkey=CDS;gene=Ubap2l;product=ubiquitin-associated protein 2-like isoform X2;protein_id=XP_011238548.1;extra_copy_number=0
CM058243.1	Liftoff	CDS	88029849	88030023	.	-	.	ID=cds-XP_011238548.1;Parent=rna-XM_011240246.3;Dbxref=GeneID:74383,GenBank:XP_011238548.1,MGI:MGI:1921633;Name=XP_011238548.1;gbkey=CDS;gene=Ubap2l;product=ubiquitin-associated protein 2-like isoform X2;protein_id=XP_011238548.1;extra_copy_number=0
CM058243.1	Liftoff	CDS	88031149	88031203	.	-	.	ID=cds-XP_011238548.1;Parent=rna-XM_011240246.3;Dbxref=GeneID:74383,GenBank:XP_011238548.1,MGI:MGI:1921633;Name=XP_011238548.1;gbkey=CDS;gene=Ubap2l;product=ubiquitin-associated protein 2-like isoform X2;protein_id=XP_011238548.1;extra_copy_number=0
CM058243.1	Liftoff	CDS	88031887	88032076	.	-	.	ID=cds-XP_011238548.1;Parent=rna-XM_011240246.3;Dbxref=GeneID:74383,GenBank:XP_011238548.1,MGI:MGI:1921633;Name=XP_011238548.1;gbkey=CDS;gene=Ubap2l;product=ubiquitin-associated protein 2-like isoform X2;protein_id=XP_011238548.1;extra_copy_number=0
CM058243.1	Liftoff	CDS	88033632	88033804	.	-	.	ID=cds-XP_011238548.1;Parent=rna-XM_011240246.3;Dbxref=GeneID:74383,GenBank:XP_011238548.1,MGI:MGI:1921633;Name=XP_011238548.1;gbkey=CDS;gene=Ubap2l;product=ubiquitin-associated protein 2-like isoform X2;protein_id=XP_011238548.1;extra_copy_number=0
CM058243.1	Liftoff	CDS	88033974	88034251	.	-	.	ID=cds-XP_011238548.1;Parent=rna-XM_011240246.3;Dbxref=GeneID:74383,GenBank:XP_011238548.1,MGI:MGI:1921633;Name=XP_011238548.1;gbkey=CDS;gene=Ubap2l;product=ubiquitin-associated protein 2-like isoform X2;protein_id=XP_011238548.1;extra_copy_number=0
CM058243.1	Liftoff	CDS	88036166	88036364	.	-	.	ID=cds-XP_011238548.1;Parent=rna-XM_011240246.3;Dbxref=GeneID:74383,GenBank:XP_011238548.1,MGI:MGI:1921633;Name=XP_011238548.1;gbkey=CDS;gene=Ubap2l;product=ubiquitin-associated protein 2-like isoform X2;protein_id=XP_011238548.1;extra_copy_number=0
CM058243.1	Liftoff	CDS	88037798	88037969	.	-	.	ID=cds-XP_011238548.1;Parent=rna-XM_011240246.3;Dbxref=GeneID:74383,GenBank:XP_011238548.1,MGI:MGI:1921633;Name=XP_011238548.1;gbkey=CDS;gene=Ubap2l;product=ubiquitin-associated protein 2-like isoform X2;protein_id=XP_011238548.1;extra_copy_number=0
CM058243.1	Liftoff	CDS	88039328	88039413	.	-	.	ID=cds-XP_011238548.1;Parent=rna-XM_011240246.3;Dbxref=GeneID:74383,GenBank:XP_011238548.1,MGI:MGI:1921633;Name=XP_011238548.1;gbkey=CDS;gene=Ubap2l;product=ubiquitin-associated protein 2-like isoform X2;protein_id=XP_011238548.1;extra_copy_number=0
CM058243.1	Liftoff	CDS	88041060	88041112	.	-	.	ID=cds-XP_011238548.1;Parent=rna-XM_011240246.3;Dbxref=GeneID:74383,GenBank:XP_011238548.1,MGI:MGI:1921633;Name=XP_011238548.1;gbkey=CDS;gene=Ubap2l;product=ubiquitin-associated protein 2-like isoform X2;protein_id=XP_011238548.1;extra_copy_number=0
CM058243.1	Liftoff	CDS	88044031	88044105	.	-	.	ID=cds-XP_011238548.1;Parent=rna-XM_011240246.3;Dbxref=GeneID:74383,GenBank:XP_011238548.1,MGI:MGI:1921633;Name=XP_011238548.1;gbkey=CDS;gene=Ubap2l;product=ubiquitin-associated protein 2-like isoform X2;protein_id=XP_011238548.1;extra_copy_number=0
CM058243.1	Liftoff	CDS	88046800	88046912	.	-	.	ID=cds-XP_011238548.1;Parent=rna-XM_011240246.3;Dbxref=GeneID:74383,GenBank:XP_011238548.1,MGI:MGI:1921633;Name=XP_011238548.1;gbkey=CDS;gene=Ubap2l;product=ubiquitin-associated protein 2-like isoform X2;protein_id=XP_011238548.1;extra_copy_number=0
CM058243.1	Liftoff	CDS	88047390	88047435	.	-	.	ID=cds-XP_011238548.1;Parent=rna-XM_011240246.3;Dbxref=GeneID:74383,GenBank:XP_011238548.1,MGI:MGI:1921633;Name=XP_011238548.1;gbkey=CDS;gene=Ubap2l;product=ubiquitin-associated protein 2-like isoform X2;protein_id=XP_011238548.1;extra_copy_number=0
CM058243.1	Liftoff	CDS	88051105	88051200	.	-	.	ID=cds-XP_011238548.1;Parent=rna-XM_011240246.3;Dbxref=GeneID:74383,GenBank:XP_011238548.1,MGI:MGI:1921633;Name=XP_011238548.1;gbkey=CDS;gene=Ubap2l;product=ubiquitin-associated protein 2-like isoform X2;protein_id=XP_011238548.1;extra_copy_number=0
CM058243.1	Liftoff	CDS	88051550	88051751	.	-	.	ID=cds-XP_011238548.1;Parent=rna-XM_011240246.3;Dbxref=GeneID:74383,GenBank:XP_011238548.1,MGI:MGI:1921633;Name=XP_011238548.1;gbkey=CDS;gene=Ubap2l;product=ubiquitin-associated protein 2-like isoform X2;protein_id=XP_011238548.1;extra_copy_number=0
CM058243.1	Liftoff	CDS	88056435	88056545	.	-	.	ID=cds-XP_011238548.1;Parent=rna-XM_011240246.3;Dbxref=GeneID:74383,GenBank:XP_011238548.1,MGI:MGI:1921633;Name=XP_011238548.1;gbkey=CDS;gene=Ubap2l;product=ubiquitin-associated protein 2-like isoform X2;protein_id=XP_011238548.1;extra_copy_number=0
CM058243.1	Liftoff	CDS	88057589	88057666	.	-	.	ID=cds-XP_011238548.1;Parent=rna-XM_011240246.3;Dbxref=GeneID:74383,GenBank:XP_011238548.1,MGI:MGI:1921633;Name=XP_011238548.1;gbkey=CDS;gene=Ubap2l;product=ubiquitin-associated protein 2-like isoform X2;protein_id=XP_011238548.1;extra_copy_number=0
CM058243.1	Liftoff	CDS	88060505	88060594	.	-	.	ID=cds-XP_011238548.1;Parent=rna-XM_011240246.3;Dbxref=GeneID:74383,GenBank:XP_011238548.1,MGI:MGI:1921633;Name=XP_011238548.1;gbkey=CDS;gene=Ubap2l;product=ubiquitin-associated protein 2-like isoform X2;protein_id=XP_011238548.1;extra_copy_number=0
CM058243.1	Liftoff	mRNA	88019088	88065277	.	-	.	ID=rna-XM_030252854.2;Parent=gene-Ubap2l;Dbxref=GeneID:74383,GenBank:XM_030252854.2,MGI:MGI:1921633;Name=XM_030252854.2;gbkey=mRNA;gene=Ubap2l;model_evidence=Supporting evidence includes similarity to: 29 mRNAs%2C 108 ESTs%2C 670 long SRA reads%2C and 99%25 coverage of the annotated genomic feature by RNAseq alignments%2C including 28 samples with support for all annotated introns;product=ubiquitin-associated protein 2-like%2C transcript variant X4;transcript_id=XM_030252854.2;matches_ref_protein=True;valid_ORF=True;extra_copy_number=0
CM058243.1	Liftoff	exon	88019088	88020260	.	-	.	ID=exon-XM_030252854.2-25;Parent=rna-XM_030252854.2;Dbxref=GeneID:74383,GenBank:XM_030252854.2,MGI:MGI:1921633;gbkey=mRNA;gene=Ubap2l;product=ubiquitin-associated protein 2-like%2C transcript variant X4;transcript_id=XM_030252854.2;extra_copy_number=0
CM058243.1	Liftoff	exon	88020990	88021095	.	-	.	ID=exon-XM_030252854.2-24;Parent=rna-XM_030252854.2;Dbxref=GeneID:74383,GenBank:XM_030252854.2,MGI:MGI:1921633;gbkey=mRNA;gene=Ubap2l;product=ubiquitin-associated protein 2-like%2C transcript variant X4;transcript_id=XM_030252854.2;extra_copy_number=0
CM058243.1	Liftoff	exon	88021844	88022061	.	-	.	ID=exon-XM_030252854.2-23;Parent=rna-XM_030252854.2;Dbxref=GeneID:74383,GenBank:XM_030252854.2,MGI:MGI:1921633;gbkey=mRNA;gene=Ubap2l;product=ubiquitin-associated protein 2-like%2C transcript variant X4;transcript_id=XM_030252854.2;extra_copy_number=0
CM058243.1	Liftoff	exon	88023167	88023248	.	-	.	ID=exon-XM_030252854.2-22;Parent=rna-XM_030252854.2;Dbxref=GeneID:74383,GenBank:XM_030252854.2,MGI:MGI:1921633;gbkey=mRNA;gene=Ubap2l;product=ubiquitin-associated protein 2-like%2C transcript variant X4;transcript_id=XM_030252854.2;extra_copy_number=0
CM058243.1	Liftoff	exon	88025420	88025473	.	-	.	ID=exon-XM_030252854.2-21;Parent=rna-XM_030252854.2;Dbxref=GeneID:74383,GenBank:XM_030252854.2,MGI:MGI:1921633;gbkey=mRNA;gene=Ubap2l;product=ubiquitin-associated protein 2-like%2C transcript variant X4;transcript_id=XM_030252854.2;extra_copy_number=0
CM058243.1	Liftoff	exon	88027864	88027952	.	-	.	ID=exon-XM_030252854.2-20;Parent=rna-XM_030252854.2;Dbxref=GeneID:74383,GenBank:XM_030252854.2,MGI:MGI:1921633;gbkey=mRNA;gene=Ubap2l;product=ubiquitin-associated protein 2-like%2C transcript variant X4;transcript_id=XM_030252854.2;extra_copy_number=0
CM058243.1	Liftoff	exon	88028036	88028231	.	-	.	ID=exon-XM_030252854.2-19;Parent=rna-XM_030252854.2;Dbxref=GeneID:74383,GenBank:XM_030252854.2,MGI:MGI:1921633;gbkey=mRNA;gene=Ubap2l;product=ubiquitin-associated protein 2-like%2C transcript variant X4;transcript_id=XM_030252854.2;extra_copy_number=0
CM058243.1	Liftoff	exon	88029433	88029505	.	-	.	ID=exon-XM_030252854.2-18;Parent=rna-XM_030252854.2;Dbxref=GeneID:74383,GenBank:XM_030252854.2,MGI:MGI:1921633;gbkey=mRNA;gene=Ubap2l;product=ubiquitin-associated protein 2-like%2C transcript variant X4;transcript_id=XM_030252854.2;extra_copy_number=0
CM058243.1	Liftoff	exon	88029849	88030023	.	-	.	ID=exon-XM_030252854.2-17;Parent=rna-XM_030252854.2;Dbxref=GeneID:74383,GenBank:XM_030252854.2,MGI:MGI:1921633;gbkey=mRNA;gene=Ubap2l;product=ubiquitin-associated protein 2-like%2C transcript variant X4;transcript_id=XM_030252854.2;extra_copy_number=0
CM058243.1	Liftoff	exon	88031149	88031203	.	-	.	ID=exon-XM_030252854.2-16;Parent=rna-XM_030252854.2;Dbxref=GeneID:74383,GenBank:XM_030252854.2,MGI:MGI:1921633;gbkey=mRNA;gene=Ubap2l;product=ubiquitin-associated protein 2-like%2C transcript variant X4;transcript_id=XM_030252854.2;extra_copy_number=0
CM058243.1	Liftoff	exon	88031887	88032076	.	-	.	ID=exon-XM_030252854.2-15;Parent=rna-XM_030252854.2;Dbxref=GeneID:74383,GenBank:XM_030252854.2,MGI:MGI:1921633;gbkey=mRNA;gene=Ubap2l;product=ubiquitin-associated protein 2-like%2C transcript variant X4;transcript_id=XM_030252854.2;extra_copy_number=0
CM058243.1	Liftoff	exon	88033632	88033804	.	-	.	ID=exon-XM_030252854.2-14;Parent=rna-XM_030252854.2;Dbxref=GeneID:74383,GenBank:XM_030252854.2,MGI:MGI:1921633;gbkey=mRNA;gene=Ubap2l;product=ubiquitin-associated protein 2-like%2C transcript variant X4;transcript_id=XM_030252854.2;extra_copy_number=0
CM058243.1	Liftoff	exon	88033974	88034251	.	-	.	ID=exon-XM_030252854.2-13;Parent=rna-XM_030252854.2;Dbxref=GeneID:74383,GenBank:XM_030252854.2,MGI:MGI:1921633;gbkey=mRNA;gene=Ubap2l;product=ubiquitin-associated protein 2-like%2C transcript variant X4;transcript_id=XM_030252854.2;extra_copy_number=0
CM058243.1	Liftoff	exon	88036166	88036364	.	-	.	ID=exon-XM_030252854.2-12;Parent=rna-XM_030252854.2;Dbxref=GeneID:74383,GenBank:XM_030252854.2,MGI:MGI:1921633;gbkey=mRNA;gene=Ubap2l;product=ubiquitin-associated protein 2-like%2C transcript variant X4;transcript_id=XM_030252854.2;extra_copy_number=0
CM058243.1	Liftoff	exon	88037798	88037969	.	-	.	ID=exon-XM_030252854.2-11;Parent=rna-XM_030252854.2;Dbxref=GeneID:74383,GenBank:XM_030252854.2,MGI:MGI:1921633;gbkey=mRNA;gene=Ubap2l;product=ubiquitin-associated protein 2-like%2C transcript variant X4;transcript_id=XM_030252854.2;extra_copy_number=0
CM058243.1	Liftoff	exon	88039328	88039413	.	-	.	ID=exon-XM_030252854.2-10;Parent=rna-XM_030252854.2;Dbxref=GeneID:74383,GenBank:XM_030252854.2,MGI:MGI:1921633;gbkey=mRNA;gene=Ubap2l;product=ubiquitin-associated protein 2-like%2C transcript variant X4;transcript_id=XM_030252854.2;extra_copy_number=0
CM058243.1	Liftoff	exon	88041060	88041112	.	-	.	ID=exon-XM_030252854.2-9;Parent=rna-XM_030252854.2;Dbxref=GeneID:74383,GenBank:XM_030252854.2,MGI:MGI:1921633;gbkey=mRNA;gene=Ubap2l;product=ubiquitin-associated protein 2-like%2C transcript variant X4;transcript_id=XM_030252854.2;extra_copy_number=0
CM058243.1	Liftoff	exon	88046800	88046912	.	-	.	ID=exon-XM_030252854.2-8;Parent=rna-XM_030252854.2;Dbxref=GeneID:74383,GenBank:XM_030252854.2,MGI:MGI:1921633;gbkey=mRNA;gene=Ubap2l;product=ubiquitin-associated protein 2-like%2C transcript variant X4;transcript_id=XM_030252854.2;extra_copy_number=0
CM058243.1	Liftoff	exon	88047390	88047435	.	-	.	ID=exon-XM_030252854.2-7;Parent=rna-XM_030252854.2;Dbxref=GeneID:74383,GenBank:XM_030252854.2,MGI:MGI:1921633;gbkey=mRNA;gene=Ubap2l;product=ubiquitin-associated protein 2-like%2C transcript variant X4;transcript_id=XM_030252854.2;extra_copy_number=0
CM058243.1	Liftoff	exon	88051105	88051200	.	-	.	ID=exon-XM_030252854.2-6;Parent=rna-XM_030252854.2;Dbxref=GeneID:74383,GenBank:XM_030252854.2,MGI:MGI:1921633;gbkey=mRNA;gene=Ubap2l;product=ubiquitin-associated protein 2-like%2C transcript variant X4;transcript_id=XM_030252854.2;extra_copy_number=0
CM058243.1	Liftoff	exon	88051583	88051751	.	-	.	ID=exon-XM_030252854.2-5;Parent=rna-XM_030252854.2;Dbxref=GeneID:74383,GenBank:XM_030252854.2,MGI:MGI:1921633;gbkey=mRNA;gene=Ubap2l;product=ubiquitin-associated protein 2-like%2C transcript variant X4;transcript_id=XM_030252854.2;extra_copy_number=0
CM058243.1	Liftoff	exon	88056435	88056545	.	-	.	ID=exon-XM_030252854.2-4;Parent=rna-XM_030252854.2;Dbxref=GeneID:74383,GenBank:XM_030252854.2,MGI:MGI:1921633;gbkey=mRNA;gene=Ubap2l;product=ubiquitin-associated protein 2-like%2C transcript variant X4;transcript_id=XM_030252854.2;extra_copy_number=0
CM058243.1	Liftoff	exon	88057589	88057666	.	-	.	ID=exon-XM_030252854.2-3;Parent=rna-XM_030252854.2;Dbxref=GeneID:74383,GenBank:XM_030252854.2,MGI:MGI:1921633;gbkey=mRNA;gene=Ubap2l;product=ubiquitin-associated protein 2-like%2C transcript variant X4;transcript_id=XM_030252854.2;extra_copy_number=0
CM058243.1	Liftoff	exon	88060505	88060634	.	-	.	ID=exon-XM_030252854.2-2;Parent=rna-XM_030252854.2;Dbxref=GeneID:74383,GenBank:XM_030252854.2,MGI:MGI:1921633;gbkey=mRNA;gene=Ubap2l;product=ubiquitin-associated protein 2-like%2C transcript variant X4;transcript_id=XM_030252854.2;extra_copy_number=0
CM058243.1	Liftoff	exon	88065190	88065277	.	-	.	ID=exon-XM_030252854.2-1;Parent=rna-XM_030252854.2;Dbxref=GeneID:74383,GenBank:XM_030252854.2,MGI:MGI:1921633;gbkey=mRNA;gene=Ubap2l;product=ubiquitin-associated protein 2-like%2C transcript variant X4;transcript_id=XM_030252854.2;extra_copy_number=0
CM058243.1	Liftoff	CDS	88020211	88020260	.	-	.	ID=cds-XP_030108714.1;Parent=rna-XM_030252854.2;Dbxref=GeneID:74383,GenBank:XP_030108714.1,MGI:MGI:1921633;Name=XP_030108714.1;gbkey=CDS;gene=Ubap2l;product=ubiquitin-associated protein 2-like isoform X3;protein_id=XP_030108714.1;extra_copy_number=0
CM058243.1	Liftoff	CDS	88020990	88021095	.	-	.	ID=cds-XP_030108714.1;Parent=rna-XM_030252854.2;Dbxref=GeneID:74383,GenBank:XP_030108714.1,MGI:MGI:1921633;Name=XP_030108714.1;gbkey=CDS;gene=Ubap2l;product=ubiquitin-associated protein 2-like isoform X3;protein_id=XP_030108714.1;extra_copy_number=0
CM058243.1	Liftoff	CDS	88021844	88022061	.	-	.	ID=cds-XP_030108714.1;Parent=rna-XM_030252854.2;Dbxref=GeneID:74383,GenBank:XP_030108714.1,MGI:MGI:1921633;Name=XP_030108714.1;gbkey=CDS;gene=Ubap2l;product=ubiquitin-associated protein 2-like isoform X3;protein_id=XP_030108714.1;extra_copy_number=0
CM058243.1	Liftoff	CDS	88023167	88023248	.	-	.	ID=cds-XP_030108714.1;Parent=rna-XM_030252854.2;Dbxref=GeneID:74383,GenBank:XP_030108714.1,MGI:MGI:1921633;Name=XP_030108714.1;gbkey=CDS;gene=Ubap2l;product=ubiquitin-associated protein 2-like isoform X3;protein_id=XP_030108714.1;extra_copy_number=0
CM058243.1	Liftoff	CDS	88025420	88025473	.	-	.	ID=cds-XP_030108714.1;Parent=rna-XM_030252854.2;Dbxref=GeneID:74383,GenBank:XP_030108714.1,MGI:MGI:1921633;Name=XP_030108714.1;gbkey=CDS;gene=Ubap2l;product=ubiquitin-associated protein 2-like isoform X3;protein_id=XP_030108714.1;extra_copy_number=0
CM058243.1	Liftoff	CDS	88027864	88027952	.	-	.	ID=cds-XP_030108714.1;Parent=rna-XM_030252854.2;Dbxref=GeneID:74383,GenBank:XP_030108714.1,MGI:MGI:1921633;Name=XP_030108714.1;gbkey=CDS;gene=Ubap2l;product=ubiquitin-associated protein 2-like isoform X3;protein_id=XP_030108714.1;extra_copy_number=0
CM058243.1	Liftoff	CDS	88028036	88028231	.	-	.	ID=cds-XP_030108714.1;Parent=rna-XM_030252854.2;Dbxref=GeneID:74383,GenBank:XP_030108714.1,MGI:MGI:1921633;Name=XP_030108714.1;gbkey=CDS;gene=Ubap2l;product=ubiquitin-associated protein 2-like isoform X3;protein_id=XP_030108714.1;extra_copy_number=0
CM058243.1	Liftoff	CDS	88029433	88029505	.	-	.	ID=cds-XP_030108714.1;Parent=rna-XM_030252854.2;Dbxref=GeneID:74383,GenBank:XP_030108714.1,MGI:MGI:1921633;Name=XP_030108714.1;gbkey=CDS;gene=Ubap2l;product=ubiquitin-associated protein 2-like isoform X3;protein_id=XP_030108714.1;extra_copy_number=0
CM058243.1	Liftoff	CDS	88029849	88030023	.	-	.	ID=cds-XP_030108714.1;Parent=rna-XM_030252854.2;Dbxref=GeneID:74383,GenBank:XP_030108714.1,MGI:MGI:1921633;Name=XP_030108714.1;gbkey=CDS;gene=Ubap2l;product=ubiquitin-associated protein 2-like isoform X3;protein_id=XP_030108714.1;extra_copy_number=0
CM058243.1	Liftoff	CDS	88031149	88031203	.	-	.	ID=cds-XP_030108714.1;Parent=rna-XM_030252854.2;Dbxref=GeneID:74383,GenBank:XP_030108714.1,MGI:MGI:1921633;Name=XP_030108714.1;gbkey=CDS;gene=Ubap2l;product=ubiquitin-associated protein 2-like isoform X3;protein_id=XP_030108714.1;extra_copy_number=0
CM058243.1	Liftoff	CDS	88031887	88032076	.	-	.	ID=cds-XP_030108714.1;Parent=rna-XM_030252854.2;Dbxref=GeneID:74383,GenBank:XP_030108714.1,MGI:MGI:1921633;Name=XP_030108714.1;gbkey=CDS;gene=Ubap2l;product=ubiquitin-associated protein 2-like isoform X3;protein_id=XP_030108714.1;extra_copy_number=0
CM058243.1	Liftoff	CDS	88033632	88033804	.	-	.	ID=cds-XP_030108714.1;Parent=rna-XM_030252854.2;Dbxref=GeneID:74383,GenBank:XP_030108714.1,MGI:MGI:1921633;Name=XP_030108714.1;gbkey=CDS;gene=Ubap2l;product=ubiquitin-associated protein 2-like isoform X3;protein_id=XP_030108714.1;extra_copy_number=0
CM058243.1	Liftoff	CDS	88033974	88034251	.	-	.	ID=cds-XP_030108714.1;Parent=rna-XM_030252854.2;Dbxref=GeneID:74383,GenBank:XP_030108714.1,MGI:MGI:1921633;Name=XP_030108714.1;gbkey=CDS;gene=Ubap2l;product=ubiquitin-associated protein 2-like isoform X3;protein_id=XP_030108714.1;extra_copy_number=0
CM058243.1	Liftoff	CDS	88036166	88036364	.	-	.	ID=cds-XP_030108714.1;Parent=rna-XM_030252854.2;Dbxref=GeneID:74383,GenBank:XP_030108714.1,MGI:MGI:1921633;Name=XP_030108714.1;gbkey=CDS;gene=Ubap2l;product=ubiquitin-associated protein 2-like isoform X3;protein_id=XP_030108714.1;extra_copy_number=0
CM058243.1	Liftoff	CDS	88037798	88037969	.	-	.	ID=cds-XP_030108714.1;Parent=rna-XM_030252854.2;Dbxref=GeneID:74383,GenBank:XP_030108714.1,MGI:MGI:1921633;Name=XP_030108714.1;gbkey=CDS;gene=Ubap2l;product=ubiquitin-associated protein 2-like isoform X3;protein_id=XP_030108714.1;extra_copy_number=0
CM058243.1	Liftoff	CDS	88039328	88039413	.	-	.	ID=cds-XP_030108714.1;Parent=rna-XM_030252854.2;Dbxref=GeneID:74383,GenBank:XP_030108714.1,MGI:MGI:1921633;Name=XP_030108714.1;gbkey=CDS;gene=Ubap2l;product=ubiquitin-associated protein 2-like isoform X3;protein_id=XP_030108714.1;extra_copy_number=0
CM058243.1	Liftoff	CDS	88041060	88041112	.	-	.	ID=cds-XP_030108714.1;Parent=rna-XM_030252854.2;Dbxref=GeneID:74383,GenBank:XP_030108714.1,MGI:MGI:1921633;Name=XP_030108714.1;gbkey=CDS;gene=Ubap2l;product=ubiquitin-associated protein 2-like isoform X3;protein_id=XP_030108714.1;extra_copy_number=0
CM058243.1	Liftoff	CDS	88046800	88046912	.	-	.	ID=cds-XP_030108714.1;Parent=rna-XM_030252854.2;Dbxref=GeneID:74383,GenBank:XP_030108714.1,MGI:MGI:1921633;Name=XP_030108714.1;gbkey=CDS;gene=Ubap2l;product=ubiquitin-associated protein 2-like isoform X3;protein_id=XP_030108714.1;extra_copy_number=0
CM058243.1	Liftoff	CDS	88047390	88047435	.	-	.	ID=cds-XP_030108714.1;Parent=rna-XM_030252854.2;Dbxref=GeneID:74383,GenBank:XP_030108714.1,MGI:MGI:1921633;Name=XP_030108714.1;gbkey=CDS;gene=Ubap2l;product=ubiquitin-associated protein 2-like isoform X3;protein_id=XP_030108714.1;extra_copy_number=0
CM058243.1	Liftoff	CDS	88051105	88051200	.	-	.	ID=cds-XP_030108714.1;Parent=rna-XM_030252854.2;Dbxref=GeneID:74383,GenBank:XP_030108714.1,MGI:MGI:1921633;Name=XP_030108714.1;gbkey=CDS;gene=Ubap2l;product=ubiquitin-associated protein 2-like isoform X3;protein_id=XP_030108714.1;extra_copy_number=0
CM058243.1	Liftoff	CDS	88051583	88051751	.	-	.	ID=cds-XP_030108714.1;Parent=rna-XM_030252854.2;Dbxref=GeneID:74383,GenBank:XP_030108714.1,MGI:MGI:1921633;Name=XP_030108714.1;gbkey=CDS;gene=Ubap2l;product=ubiquitin-associated protein 2-like isoform X3;protein_id=XP_030108714.1;extra_copy_number=0
CM058243.1	Liftoff	CDS	88056435	88056545	.	-	.	ID=cds-XP_030108714.1;Parent=rna-XM_030252854.2;Dbxref=GeneID:74383,GenBank:XP_030108714.1,MGI:MGI:1921633;Name=XP_030108714.1;gbkey=CDS;gene=Ubap2l;product=ubiquitin-associated protein 2-like isoform X3;protein_id=XP_030108714.1;extra_copy_number=0
CM058243.1	Liftoff	CDS	88057589	88057666	.	-	.	ID=cds-XP_030108714.1;Parent=rna-XM_030252854.2;Dbxref=GeneID:74383,GenBank:XP_030108714.1,MGI:MGI:1921633;Name=XP_030108714.1;gbkey=CDS;gene=Ubap2l;product=ubiquitin-associated protein 2-like isoform X3;protein_id=XP_030108714.1;extra_copy_number=0
CM058243.1	Liftoff	CDS	88060505	88060594	.	-	.	ID=cds-XP_030108714.1;Parent=rna-XM_030252854.2;Dbxref=GeneID:74383,GenBank:XP_030108714.1,MGI:MGI:1921633;Name=XP_030108714.1;gbkey=CDS;gene=Ubap2l;product=ubiquitin-associated protein 2-like isoform X3;protein_id=XP_030108714.1;extra_copy_number=0
CM058243.1	Liftoff	gene	88023329	88023464	.	-	.	ID=gene-Gm24608;Dbxref=GeneID:115489820,MGI:MGI:5454385;Name=Gm24608;description=predicted gene%2C 24608;gbkey=Gene;gene=Gm24608;gene_biotype=snoRNA;coverage=1.0;sequence_ID=1.0;extra_copy_number=0;copy_num_ID=gene-Gm24608_0
CM058243.1	Liftoff	snoRNA	88023329	88023464	.	-	.	ID=rna-XR_004941702.1;Parent=gene-Gm24608;Dbxref=GeneID:115489820,RFAM:RF00418,GenBank:XR_004941702.1,MGI:MGI:5454385;Name=XR_004941702.1;gbkey=ncRNA;gene=Gm24608;inference=COORDINATES: profile:INFERNAL:1.1.1;product=small nucleolar RNA SNORA58;transcript_id=XR_004941702.1;extra_copy_number=0
CM058243.1	Liftoff	exon	88023329	88023464	.	-	.	ID=exon-XR_004941702.1-1;Parent=rna-XR_004941702.1;Dbxref=GeneID:115489820,RFAM:RF00418,GenBank:XR_004941702.1,MGI:MGI:5454385;gbkey=ncRNA;gene=Gm24608;inference=COORDINATES: profile:INFERNAL:1.1.1;product=small nucleolar RNA SNORA58;transcript_id=XR_004941702.1;extra_copy_number=0
CM058243.1	Liftoff	gene	88023887	88023944	.	-	.	ID=gene-Mir7669;Dbxref=GeneID:102465771,MGI:MGI:5531378,miRBase:MI0025009;Name=Mir7669;description=microRNA 7669;gbkey=Gene;gene=Mir7669;gene_biotype=miRNA;gene_synonym=Gm27996,mmu-mir-7669;coverage=1.0;sequence_ID=1.0;extra_copy_number=0;copy_num_ID=gene-Mir7669_0
CM058243.1	Liftoff	primary_transcript	88023887	88023944	.	-	.	ID=rna-NR_106129.1;Parent=gene-Mir7669;Dbxref=GeneID:102465771,GenBank:NR_106129.1,MGI:MGI:5531378,miRBase:MI0025009;Name=NR_106129.1;gbkey=precursor_RNA;gene=Mir7669;product=microRNA 7669;transcript_id=NR_106129.1;extra_copy_number=0
CM058243.1	Liftoff	exon	88023887	88023944	.	-	.	ID=exon-NR_106129.1-1;Parent=rna-NR_106129.1;Dbxref=GeneID:102465771,GenBank:NR_106129.1,MGI:MGI:5531378,miRBase:MI0025009;gbkey=precursor_RNA;gene=Mir7669;product=microRNA 7669;transcript_id=NR_106129.1;extra_copy_number=0
CM058243.1	Liftoff	gene	88064369	88075182	.	+	.	ID=gene-4933434E20Rik;Dbxref=GeneID:99650,MGI:MGI:1914027;Name=4933434E20Rik;description=RIKEN cDNA 4933434E20 gene;gbkey=Gene;gene=4933434E20Rik;gene_biotype=protein_coding;gene_synonym=5730552F22Rik,NICE-3,NS5ATP4;coverage=1.0;sequence_ID=1.0;valid_ORFs=4;extra_copy_number=0;copy_num_ID=gene-4933434E20Rik_0
CM058243.1	Liftoff	mRNA	88064369	88075182	.	+	.	ID=rna-NM_001287087.2;Parent=gene-4933434E20Rik;Dbxref=GeneID:99650,GenBank:NM_001287087.2,MGI:MGI:1914027;Name=NM_001287087.2;gbkey=mRNA;gene=4933434E20Rik;product=RIKEN cDNA 4933434E20 gene%2C transcript variant 4;transcript_id=NM_001287087.2;matches_ref_protein=True;valid_ORF=True;extra_copy_number=0
CM058243.1	Liftoff	exon	88064369	88064428	.	+	.	ID=exon-NM_001287087.2-1;Parent=rna-NM_001287087.2;Dbxref=GeneID:99650,GenBank:NM_001287087.2,MGI:MGI:1914027;gbkey=mRNA;gene=4933434E20Rik;product=RIKEN cDNA 4933434E20 gene%2C transcript variant 4;transcript_id=NM_001287087.2;extra_copy_number=0
CM058243.1	Liftoff	exon	88065336	88065520	.	+	.	ID=exon-NM_001287087.2-2;Parent=rna-NM_001287087.2;Dbxref=GeneID:99650,GenBank:NM_001287087.2,MGI:MGI:1914027;gbkey=mRNA;gene=4933434E20Rik;product=RIKEN cDNA 4933434E20 gene%2C transcript variant 4;transcript_id=NM_001287087.2;extra_copy_number=0
CM058243.1	Liftoff	exon	88065635	88065854	.	+	.	ID=exon-NM_001287087.2-3;Parent=rna-NM_001287087.2;Dbxref=GeneID:99650,GenBank:NM_001287087.2,MGI:MGI:1914027;gbkey=mRNA;gene=4933434E20Rik;product=RIKEN cDNA 4933434E20 gene%2C transcript variant 4;transcript_id=NM_001287087.2;extra_copy_number=0
CM058243.1	Liftoff	exon	88066243	88066344	.	+	.	ID=exon-NM_001287087.2-4;Parent=rna-NM_001287087.2;Dbxref=GeneID:99650,GenBank:NM_001287087.2,MGI:MGI:1914027;gbkey=mRNA;gene=4933434E20Rik;product=RIKEN cDNA 4933434E20 gene%2C transcript variant 4;transcript_id=NM_001287087.2;extra_copy_number=0
CM058243.1	Liftoff	exon	88068942	88069059	.	+	.	ID=exon-NM_001287087.2-5;Parent=rna-NM_001287087.2;Dbxref=GeneID:99650,GenBank:NM_001287087.2,MGI:MGI:1914027;gbkey=mRNA;gene=4933434E20Rik;product=RIKEN cDNA 4933434E20 gene%2C transcript variant 4;transcript_id=NM_001287087.2;extra_copy_number=0
CM058243.1	Liftoff	exon	88069264	88069317	.	+	.	ID=exon-NM_001287087.2-6;Parent=rna-NM_001287087.2;Dbxref=GeneID:99650,GenBank:NM_001287087.2,MGI:MGI:1914027;gbkey=mRNA;gene=4933434E20Rik;product=RIKEN cDNA 4933434E20 gene%2C transcript variant 4;transcript_id=NM_001287087.2;extra_copy_number=0
CM058243.1	Liftoff	exon	88071220	88071386	.	+	.	ID=exon-NM_001287087.2-7;Parent=rna-NM_001287087.2;Dbxref=GeneID:99650,GenBank:NM_001287087.2,MGI:MGI:1914027;gbkey=mRNA;gene=4933434E20Rik;product=RIKEN cDNA 4933434E20 gene%2C transcript variant 4;transcript_id=NM_001287087.2;extra_copy_number=0
CM058243.1	Liftoff	exon	88071477	88071535	.	+	.	ID=exon-NM_001287087.2-8;Parent=rna-NM_001287087.2;Dbxref=GeneID:99650,GenBank:NM_001287087.2,MGI:MGI:1914027;gbkey=mRNA;gene=4933434E20Rik;product=RIKEN cDNA 4933434E20 gene%2C transcript variant 4;transcript_id=NM_001287087.2;extra_copy_number=0
CM058243.1	Liftoff	exon	88074373	88075182	.	+	.	ID=exon-NM_001287087.2-9;Parent=rna-NM_001287087.2;Dbxref=GeneID:99650,GenBank:NM_001287087.2,MGI:MGI:1914027;gbkey=mRNA;gene=4933434E20Rik;product=RIKEN cDNA 4933434E20 gene%2C transcript variant 4;transcript_id=NM_001287087.2;extra_copy_number=0
CM058243.1	Liftoff	CDS	88065789	88065854	.	+	.	ID=cds-NP_001274016.1;Parent=rna-NM_001287087.2;Dbxref=CCDS:CCDS17520.1,GeneID:99650,GenBank:NP_001274016.1,MGI:MGI:1914027;Name=NP_001274016.1;Note=isoform 1 is encoded by transcript variant 4;gbkey=CDS;gene=4933434E20Rik;product=protein C1orf43 homolog isoform 1;protein_id=NP_001274016.1;extra_copy_number=0
CM058243.1	Liftoff	CDS	88066243	88066344	.	+	.	ID=cds-NP_001274016.1;Parent=rna-NM_001287087.2;Dbxref=CCDS:CCDS17520.1,GeneID:99650,GenBank:NP_001274016.1,MGI:MGI:1914027;Name=NP_001274016.1;Note=isoform 1 is encoded by transcript variant 4;gbkey=CDS;gene=4933434E20Rik;product=protein C1orf43 homolog isoform 1;protein_id=NP_001274016.1;extra_copy_number=0
CM058243.1	Liftoff	CDS	88068942	88069059	.	+	.	ID=cds-NP_001274016.1;Parent=rna-NM_001287087.2;Dbxref=CCDS:CCDS17520.1,GeneID:99650,GenBank:NP_001274016.1,MGI:MGI:1914027;Name=NP_001274016.1;Note=isoform 1 is encoded by transcript variant 4;gbkey=CDS;gene=4933434E20Rik;product=protein C1orf43 homolog isoform 1;protein_id=NP_001274016.1;extra_copy_number=0
CM058243.1	Liftoff	CDS	88069264	88069317	.	+	.	ID=cds-NP_001274016.1;Parent=rna-NM_001287087.2;Dbxref=CCDS:CCDS17520.1,GeneID:99650,GenBank:NP_001274016.1,MGI:MGI:1914027;Name=NP_001274016.1;Note=isoform 1 is encoded by transcript variant 4;gbkey=CDS;gene=4933434E20Rik;product=protein C1orf43 homolog isoform 1;protein_id=NP_001274016.1;extra_copy_number=0
CM058243.1	Liftoff	CDS	88071220	88071386	.	+	.	ID=cds-NP_001274016.1;Parent=rna-NM_001287087.2;Dbxref=CCDS:CCDS17520.1,GeneID:99650,GenBank:NP_001274016.1,MGI:MGI:1914027;Name=NP_001274016.1;Note=isoform 1 is encoded by transcript variant 4;gbkey=CDS;gene=4933434E20Rik;product=protein C1orf43 homolog isoform 1;protein_id=NP_001274016.1;extra_copy_number=0
CM058243.1	Liftoff	CDS	88071477	88071535	.	+	.	ID=cds-NP_001274016.1;Parent=rna-NM_001287087.2;Dbxref=CCDS:CCDS17520.1,GeneID:99650,GenBank:NP_001274016.1,MGI:MGI:1914027;Name=NP_001274016.1;Note=isoform 1 is encoded by transcript variant 4;gbkey=CDS;gene=4933434E20Rik;product=protein C1orf43 homolog isoform 1;protein_id=NP_001274016.1;extra_copy_number=0
CM058243.1	Liftoff	CDS	88074373	88074568	.	+	.	ID=cds-NP_001274016.1;Parent=rna-NM_001287087.2;Dbxref=CCDS:CCDS17520.1,GeneID:99650,GenBank:NP_001274016.1,MGI:MGI:1914027;Name=NP_001274016.1;Note=isoform 1 is encoded by transcript variant 4;gbkey=CDS;gene=4933434E20Rik;product=protein C1orf43 homolog isoform 1;protein_id=NP_001274016.1;extra_copy_number=0
CM058243.1	Liftoff	mRNA	88065663	88075182	.	+	.	ID=rna-NM_001287086.2;Parent=gene-4933434E20Rik;Dbxref=GeneID:99650,GenBank:NM_001287086.2,MGI:MGI:1914027;Name=NM_001287086.2;gbkey=mRNA;gene=4933434E20Rik;product=RIKEN cDNA 4933434E20 gene%2C transcript variant 3;transcript_id=NM_001287086.2;matches_ref_protein=True;valid_ORF=True;extra_copy_number=0
CM058243.1	Liftoff	exon	88065663	88065854	.	+	.	ID=exon-NM_001287086.2-1;Parent=rna-NM_001287086.2;Dbxref=GeneID:99650,GenBank:NM_001287086.2,MGI:MGI:1914027;gbkey=mRNA;gene=4933434E20Rik;product=RIKEN cDNA 4933434E20 gene%2C transcript variant 3;transcript_id=NM_001287086.2;extra_copy_number=0
CM058243.1	Liftoff	exon	88066243	88066344	.	+	.	ID=exon-NM_001287086.2-2;Parent=rna-NM_001287086.2;Dbxref=GeneID:99650,GenBank:NM_001287086.2,MGI:MGI:1914027;gbkey=mRNA;gene=4933434E20Rik;product=RIKEN cDNA 4933434E20 gene%2C transcript variant 3;transcript_id=NM_001287086.2;extra_copy_number=0
CM058243.1	Liftoff	exon	88071220	88071386	.	+	.	ID=exon-NM_001287086.2-3;Parent=rna-NM_001287086.2;Dbxref=GeneID:99650,GenBank:NM_001287086.2,MGI:MGI:1914027;gbkey=mRNA;gene=4933434E20Rik;product=RIKEN cDNA 4933434E20 gene%2C transcript variant 3;transcript_id=NM_001287086.2;extra_copy_number=0
CM058243.1	Liftoff	exon	88071477	88071535	.	+	.	ID=exon-NM_001287086.2-4;Parent=rna-NM_001287086.2;Dbxref=GeneID:99650,GenBank:NM_001287086.2,MGI:MGI:1914027;gbkey=mRNA;gene=4933434E20Rik;product=RIKEN cDNA 4933434E20 gene%2C transcript variant 3;transcript_id=NM_001287086.2;extra_copy_number=0
CM058243.1	Liftoff	exon	88074373	88075182	.	+	.	ID=exon-NM_001287086.2-5;Parent=rna-NM_001287086.2;Dbxref=GeneID:99650,GenBank:NM_001287086.2,MGI:MGI:1914027;gbkey=mRNA;gene=4933434E20Rik;product=RIKEN cDNA 4933434E20 gene%2C transcript variant 3;transcript_id=NM_001287086.2;extra_copy_number=0
CM058243.1	Liftoff	CDS	88071261	88071386	.	+	.	ID=cds-NP_001274015.1;Parent=rna-NM_001287086.2;Dbxref=GeneID:99650,GenBank:NP_001274015.1,MGI:MGI:1914027;Name=NP_001274015.1;Note=isoform 3 is encoded by transcript variant 3;gbkey=CDS;gene=4933434E20Rik;product=protein C1orf43 homolog isoform 3;protein_id=NP_001274015.1;extra_copy_number=0
CM058243.1	Liftoff	CDS	88071477	88071535	.	+	.	ID=cds-NP_001274015.1;Parent=rna-NM_001287086.2;Dbxref=GeneID:99650,GenBank:NP_001274015.1,MGI:MGI:1914027;Name=NP_001274015.1;Note=isoform 3 is encoded by transcript variant 3;gbkey=CDS;gene=4933434E20Rik;product=protein C1orf43 homolog isoform 3;protein_id=NP_001274015.1;extra_copy_number=0
CM058243.1	Liftoff	CDS	88074373	88074568	.	+	.	ID=cds-NP_001274015.1;Parent=rna-NM_001287086.2;Dbxref=GeneID:99650,GenBank:NP_001274015.1,MGI:MGI:1914027;Name=NP_001274015.1;Note=isoform 3 is encoded by transcript variant 3;gbkey=CDS;gene=4933434E20Rik;product=protein C1orf43 homolog isoform 3;protein_id=NP_001274015.1;extra_copy_number=0
CM058243.1	Liftoff	mRNA	88065663	88075182	.	+	.	ID=rna-NM_025762.4;Parent=gene-4933434E20Rik;Dbxref=GeneID:99650,GenBank:NM_025762.4,MGI:MGI:1914027;Name=NM_025762.4;gbkey=mRNA;gene=4933434E20Rik;product=RIKEN cDNA 4933434E20 gene%2C transcript variant 1;tag=RefSeq Select;transcript_id=NM_025762.4;matches_ref_protein=True;valid_ORF=True;extra_copy_number=0
CM058243.1	Liftoff	exon	88065663	88065854	.	+	.	ID=exon-NM_025762.4-1;Parent=rna-NM_025762.4;Dbxref=GeneID:99650,GenBank:NM_025762.4,MGI:MGI:1914027;gbkey=mRNA;gene=4933434E20Rik;product=RIKEN cDNA 4933434E20 gene%2C transcript variant 1;tag=RefSeq Select;transcript_id=NM_025762.4;extra_copy_number=0
CM058243.1	Liftoff	exon	88066243	88066344	.	+	.	ID=exon-NM_025762.4-2;Parent=rna-NM_025762.4;Dbxref=GeneID:99650,GenBank:NM_025762.4,MGI:MGI:1914027;gbkey=mRNA;gene=4933434E20Rik;product=RIKEN cDNA 4933434E20 gene%2C transcript variant 1;tag=RefSeq Select;transcript_id=NM_025762.4;extra_copy_number=0
CM058243.1	Liftoff	exon	88068942	88069059	.	+	.	ID=exon-NM_025762.4-3;Parent=rna-NM_025762.4;Dbxref=GeneID:99650,GenBank:NM_025762.4,MGI:MGI:1914027;gbkey=mRNA;gene=4933434E20Rik;product=RIKEN cDNA 4933434E20 gene%2C transcript variant 1;tag=RefSeq Select;transcript_id=NM_025762.4;extra_copy_number=0
CM058243.1	Liftoff	exon	88069264	88069317	.	+	.	ID=exon-NM_025762.4-4;Parent=rna-NM_025762.4;Dbxref=GeneID:99650,GenBank:NM_025762.4,MGI:MGI:1914027;gbkey=mRNA;gene=4933434E20Rik;product=RIKEN cDNA 4933434E20 gene%2C transcript variant 1;tag=RefSeq Select;transcript_id=NM_025762.4;extra_copy_number=0
CM058243.1	Liftoff	exon	88071220	88071386	.	+	.	ID=exon-NM_025762.4-5;Parent=rna-NM_025762.4;Dbxref=GeneID:99650,GenBank:NM_025762.4,MGI:MGI:1914027;gbkey=mRNA;gene=4933434E20Rik;product=RIKEN cDNA 4933434E20 gene%2C transcript variant 1;tag=RefSeq Select;transcript_id=NM_025762.4;extra_copy_number=0
CM058243.1	Liftoff	exon	88071477	88071535	.	+	.	ID=exon-NM_025762.4-6;Parent=rna-NM_025762.4;Dbxref=GeneID:99650,GenBank:NM_025762.4,MGI:MGI:1914027;gbkey=mRNA;gene=4933434E20Rik;product=RIKEN cDNA 4933434E20 gene%2C transcript variant 1;tag=RefSeq Select;transcript_id=NM_025762.4;extra_copy_number=0
CM058243.1	Liftoff	exon	88074373	88075182	.	+	.	ID=exon-NM_025762.4-7;Parent=rna-NM_025762.4;Dbxref=GeneID:99650,GenBank:NM_025762.4,MGI:MGI:1914027;gbkey=mRNA;gene=4933434E20Rik;product=RIKEN cDNA 4933434E20 gene%2C transcript variant 1;tag=RefSeq Select;transcript_id=NM_025762.4;extra_copy_number=0
CM058243.1	Liftoff	CDS	88065789	88065854	.	+	.	ID=cds-NP_080038.1;Parent=rna-NM_025762.4;Dbxref=CCDS:CCDS17520.1,GeneID:99650,GenBank:NP_080038.1,MGI:MGI:1914027;Name=NP_080038.1;Note=isoform 1 is encoded by transcript variant 1;gbkey=CDS;gene=4933434E20Rik;product=protein C1orf43 homolog isoform 1;protein_id=NP_080038.1;tag=RefSeq Select;extra_copy_number=0
CM058243.1	Liftoff	CDS	88066243	88066344	.	+	.	ID=cds-NP_080038.1;Parent=rna-NM_025762.4;Dbxref=CCDS:CCDS17520.1,GeneID:99650,GenBank:NP_080038.1,MGI:MGI:1914027;Name=NP_080038.1;Note=isoform 1 is encoded by transcript variant 1;gbkey=CDS;gene=4933434E20Rik;product=protein C1orf43 homolog isoform 1;protein_id=NP_080038.1;tag=RefSeq Select;extra_copy_number=0
CM058243.1	Liftoff	CDS	88068942	88069059	.	+	.	ID=cds-NP_080038.1;Parent=rna-NM_025762.4;Dbxref=CCDS:CCDS17520.1,GeneID:99650,GenBank:NP_080038.1,MGI:MGI:1914027;Name=NP_080038.1;Note=isoform 1 is encoded by transcript variant 1;gbkey=CDS;gene=4933434E20Rik;product=protein C1orf43 homolog isoform 1;protein_id=NP_080038.1;tag=RefSeq Select;extra_copy_number=0
CM058243.1	Liftoff	CDS	88069264	88069317	.	+	.	ID=cds-NP_080038.1;Parent=rna-NM_025762.4;Dbxref=CCDS:CCDS17520.1,GeneID:99650,GenBank:NP_080038.1,MGI:MGI:1914027;Name=NP_080038.1;Note=isoform 1 is encoded by transcript variant 1;gbkey=CDS;gene=4933434E20Rik;product=protein C1orf43 homolog isoform 1;protein_id=NP_080038.1;tag=RefSeq Select;extra_copy_number=0
CM058243.1	Liftoff	CDS	88071220	88071386	.	+	.	ID=cds-NP_080038.1;Parent=rna-NM_025762.4;Dbxref=CCDS:CCDS17520.1,GeneID:99650,GenBank:NP_080038.1,MGI:MGI:1914027;Name=NP_080038.1;Note=isoform 1 is encoded by transcript variant 1;gbkey=CDS;gene=4933434E20Rik;product=protein C1orf43 homolog isoform 1;protein_id=NP_080038.1;tag=RefSeq Select;extra_copy_number=0
CM058243.1	Liftoff	CDS	88071477	88071535	.	+	.	ID=cds-NP_080038.1;Parent=rna-NM_025762.4;Dbxref=CCDS:CCDS17520.1,GeneID:99650,GenBank:NP_080038.1,MGI:MGI:1914027;Name=NP_080038.1;Note=isoform 1 is encoded by transcript variant 1;gbkey=CDS;gene=4933434E20Rik;product=protein C1orf43 homolog isoform 1;protein_id=NP_080038.1;tag=RefSeq Select;extra_copy_number=0
CM058243.1	Liftoff	CDS	88074373	88074568	.	+	.	ID=cds-NP_080038.1;Parent=rna-NM_025762.4;Dbxref=CCDS:CCDS17520.1,GeneID:99650,GenBank:NP_080038.1,MGI:MGI:1914027;Name=NP_080038.1;Note=isoform 1 is encoded by transcript variant 1;gbkey=CDS;gene=4933434E20Rik;product=protein C1orf43 homolog isoform 1;protein_id=NP_080038.1;tag=RefSeq Select;extra_copy_number=0
CM058243.1	Liftoff	mRNA	88065663	88071602	.	+	.	ID=rna-NM_027500.5;Parent=gene-4933434E20Rik;Dbxref=GeneID:99650,GenBank:NM_027500.5,MGI:MGI:1914027;Name=NM_027500.5;gbkey=mRNA;gene=4933434E20Rik;product=RIKEN cDNA 4933434E20 gene%2C transcript variant 2;transcript_id=NM_027500.5;matches_ref_protein=True;valid_ORF=True;extra_copy_number=0
CM058243.1	Liftoff	exon	88065663	88065854	.	+	.	ID=exon-NM_027500.5-1;Parent=rna-NM_027500.5;Dbxref=GeneID:99650,GenBank:NM_027500.5,MGI:MGI:1914027;gbkey=mRNA;gene=4933434E20Rik;product=RIKEN cDNA 4933434E20 gene%2C transcript variant 2;transcript_id=NM_027500.5;extra_copy_number=0
CM058243.1	Liftoff	exon	88066243	88066344	.	+	.	ID=exon-NM_027500.5-2;Parent=rna-NM_027500.5;Dbxref=GeneID:99650,GenBank:NM_027500.5,MGI:MGI:1914027;gbkey=mRNA;gene=4933434E20Rik;product=RIKEN cDNA 4933434E20 gene%2C transcript variant 2;transcript_id=NM_027500.5;extra_copy_number=0
CM058243.1	Liftoff	exon	88068942	88069059	.	+	.	ID=exon-NM_027500.5-3;Parent=rna-NM_027500.5;Dbxref=GeneID:99650,GenBank:NM_027500.5,MGI:MGI:1914027;gbkey=mRNA;gene=4933434E20Rik;product=RIKEN cDNA 4933434E20 gene%2C transcript variant 2;transcript_id=NM_027500.5;extra_copy_number=0
CM058243.1	Liftoff	exon	88069264	88069317	.	+	.	ID=exon-NM_027500.5-4;Parent=rna-NM_027500.5;Dbxref=GeneID:99650,GenBank:NM_027500.5,MGI:MGI:1914027;gbkey=mRNA;gene=4933434E20Rik;product=RIKEN cDNA 4933434E20 gene%2C transcript variant 2;transcript_id=NM_027500.5;extra_copy_number=0
CM058243.1	Liftoff	exon	88071220	88071386	.	+	.	ID=exon-NM_027500.5-5;Parent=rna-NM_027500.5;Dbxref=GeneID:99650,GenBank:NM_027500.5,MGI:MGI:1914027;gbkey=mRNA;gene=4933434E20Rik;product=RIKEN cDNA 4933434E20 gene%2C transcript variant 2;transcript_id=NM_027500.5;extra_copy_number=0
CM058243.1	Liftoff	exon	88071477	88071602	.	+	.	ID=exon-NM_027500.5-6;Parent=rna-NM_027500.5;Dbxref=GeneID:99650,GenBank:NM_027500.5,MGI:MGI:1914027;gbkey=mRNA;gene=4933434E20Rik;product=RIKEN cDNA 4933434E20 gene%2C transcript variant 2;transcript_id=NM_027500.5;extra_copy_number=0
CM058243.1	Liftoff	CDS	88065789	88065854	.	+	.	ID=cds-NP_081776.2;Parent=rna-NM_027500.5;Dbxref=CCDS:CCDS50967.1,GeneID:99650,GenBank:NP_081776.2,MGI:MGI:1914027;Name=NP_081776.2;Note=isoform 2 is encoded by transcript variant 2;gbkey=CDS;gene=4933434E20Rik;product=protein C1orf43 homolog isoform 2;protein_id=NP_081776.2;extra_copy_number=0
CM058243.1	Liftoff	CDS	88066243	88066344	.	+	.	ID=cds-NP_081776.2;Parent=rna-NM_027500.5;Dbxref=CCDS:CCDS50967.1,GeneID:99650,GenBank:NP_081776.2,MGI:MGI:1914027;Name=NP_081776.2;Note=isoform 2 is encoded by transcript variant 2;gbkey=CDS;gene=4933434E20Rik;product=protein C1orf43 homolog isoform 2;protein_id=NP_081776.2;extra_copy_number=0
CM058243.1	Liftoff	CDS	88068942	88069059	.	+	.	ID=cds-NP_081776.2;Parent=rna-NM_027500.5;Dbxref=CCDS:CCDS50967.1,GeneID:99650,GenBank:NP_081776.2,MGI:MGI:1914027;Name=NP_081776.2;Note=isoform 2 is encoded by transcript variant 2;gbkey=CDS;gene=4933434E20Rik;product=protein C1orf43 homolog isoform 2;protein_id=NP_081776.2;extra_copy_number=0
CM058243.1	Liftoff	CDS	88069264	88069317	.	+	.	ID=cds-NP_081776.2;Parent=rna-NM_027500.5;Dbxref=CCDS:CCDS50967.1,GeneID:99650,GenBank:NP_081776.2,MGI:MGI:1914027;Name=NP_081776.2;Note=isoform 2 is encoded by transcript variant 2;gbkey=CDS;gene=4933434E20Rik;product=protein C1orf43 homolog isoform 2;protein_id=NP_081776.2;extra_copy_number=0
CM058243.1	Liftoff	CDS	88071220	88071386	.	+	.	ID=cds-NP_081776.2;Parent=rna-NM_027500.5;Dbxref=CCDS:CCDS50967.1,GeneID:99650,GenBank:NP_081776.2,MGI:MGI:1914027;Name=NP_081776.2;Note=isoform 2 is encoded by transcript variant 2;gbkey=CDS;gene=4933434E20Rik;product=protein C1orf43 homolog isoform 2;protein_id=NP_081776.2;extra_copy_number=0
CM058243.1	Liftoff	CDS	88071477	88071539	.	+	.	ID=cds-NP_081776.2;Parent=rna-NM_027500.5;Dbxref=CCDS:CCDS50967.1,GeneID:99650,GenBank:NP_081776.2,MGI:MGI:1914027;Name=NP_081776.2;Note=isoform 2 is encoded by transcript variant 2;gbkey=CDS;gene=4933434E20Rik;product=protein C1orf43 homolog isoform 2;protein_id=NP_081776.2;extra_copy_number=0
CM058243.1	Liftoff	gene	88075543	88081084	.	+	.	ID=gene-Cfap141;Dbxref=GeneID:73545,MGI:MGI:1920795;Name=Cfap141;description=cilia and flagella associated protein 141;gbkey=Gene;gene=Cfap141;gene_biotype=protein_coding;gene_synonym=1700094D03Rik;coverage=1.0;sequence_ID=1.0;valid_ORFs=1;extra_copy_number=0;copy_num_ID=gene-Cfap141_0
CM058243.1	Liftoff	mRNA	88075543	88081084	.	+	.	ID=rna-NM_028567.2;Parent=gene-Cfap141;Dbxref=GeneID:73545,GenBank:NM_028567.2,MGI:MGI:1920795;Name=NM_028567.2;gbkey=mRNA;gene=Cfap141;product=cilia and flagella associated protein 141;tag=RefSeq Select;transcript_id=NM_028567.2;matches_ref_protein=True;valid_ORF=True;extra_copy_number=0
CM058243.1	Liftoff	exon	88075543	88075618	.	+	.	ID=exon-NM_028567.2-1;Parent=rna-NM_028567.2;Dbxref=GeneID:73545,GenBank:NM_028567.2,MGI:MGI:1920795;gbkey=mRNA;gene=Cfap141;product=cilia and flagella associated protein 141;tag=RefSeq Select;transcript_id=NM_028567.2;extra_copy_number=0
CM058243.1	Liftoff	exon	88075944	88075984	.	+	.	ID=exon-NM_028567.2-2;Parent=rna-NM_028567.2;Dbxref=GeneID:73545,GenBank:NM_028567.2,MGI:MGI:1920795;gbkey=mRNA;gene=Cfap141;product=cilia and flagella associated protein 141;tag=RefSeq Select;transcript_id=NM_028567.2;extra_copy_number=0
CM058243.1	Liftoff	exon	88077160	88077289	.	+	.	ID=exon-NM_028567.2-3;Parent=rna-NM_028567.2;Dbxref=GeneID:73545,GenBank:NM_028567.2,MGI:MGI:1920795;gbkey=mRNA;gene=Cfap141;product=cilia and flagella associated protein 141;tag=RefSeq Select;transcript_id=NM_028567.2;extra_copy_number=0
CM058243.1	Liftoff	exon	88078247	88081084	.	+	.	ID=exon-NM_028567.2-4;Parent=rna-NM_028567.2;Dbxref=GeneID:73545,GenBank:NM_028567.2,MGI:MGI:1920795;gbkey=mRNA;gene=Cfap141;product=cilia and flagella associated protein 141;tag=RefSeq Select;transcript_id=NM_028567.2;extra_copy_number=0
CM058243.1	Liftoff	CDS	88075586	88075618	.	+	.	ID=cds-NP_082843.2;Parent=rna-NM_028567.2;Dbxref=CCDS:CCDS50968.2,GeneID:73545,GenBank:NP_082843.2,MGI:MGI:1920795;Name=NP_082843.2;gbkey=CDS;gene=Cfap141;product=cilia- and flagella-associated protein 141;protein_id=NP_082843.2;tag=RefSeq Select;extra_copy_number=0
CM058243.1	Liftoff	CDS	88075944	88075984	.	+	.	ID=cds-NP_082843.2;Parent=rna-NM_028567.2;Dbxref=CCDS:CCDS50968.2,GeneID:73545,GenBank:NP_082843.2,MGI:MGI:1920795;Name=NP_082843.2;gbkey=CDS;gene=Cfap141;product=cilia- and flagella-associated protein 141;protein_id=NP_082843.2;tag=RefSeq Select;extra_copy_number=0
CM058243.1	Liftoff	CDS	88077160	88077289	.	+	.	ID=cds-NP_082843.2;Parent=rna-NM_028567.2;Dbxref=CCDS:CCDS50968.2,GeneID:73545,GenBank:NP_082843.2,MGI:MGI:1920795;Name=NP_082843.2;gbkey=CDS;gene=Cfap141;product=cilia- and flagella-associated protein 141;protein_id=NP_082843.2;tag=RefSeq Select;extra_copy_number=0
CM058243.1	Liftoff	CDS	88078247	88078348	.	+	.	ID=cds-NP_082843.2;Parent=rna-NM_028567.2;Dbxref=CCDS:CCDS50968.2,GeneID:73545,GenBank:NP_082843.2,MGI:MGI:1920795;Name=NP_082843.2;gbkey=CDS;gene=Cfap141;product=cilia- and flagella-associated protein 141;protein_id=NP_082843.2;tag=RefSeq Select;extra_copy_number=0
CM058243.1	Liftoff	gene	88082757	88082836	.	+	.	ID=gene-Mir190b;Dbxref=GeneID:100124481,MGI:MGI:3718457,miRBase:MI0005478;Name=Mir190b;description=microRNA 190b;gbkey=Gene;gene=Mir190b;gene_biotype=miRNA;gene_synonym=mir-190b,Mirn190b;coverage=1.0;sequence_ID=1.0;extra_copy_number=0;copy_num_ID=gene-Mir190b_0
CM058243.1	Liftoff	primary_transcript	88082757	88082836	.	+	.	ID=rna-NR_030543.1;Parent=gene-Mir190b;Dbxref=GeneID:100124481,GenBank:NR_030543.1,MGI:MGI:3718457,miRBase:MI0005478;Name=NR_030543.1;gbkey=precursor_RNA;gene=Mir190b;product=microRNA 190b;transcript_id=NR_030543.1;extra_copy_number=0
CM058243.1	Liftoff	exon	88082757	88082836	.	+	.	ID=exon-NR_030543.1-1;Parent=rna-NR_030543.1;Dbxref=GeneID:100124481,GenBank:NR_030543.1,MGI:MGI:3718457,miRBase:MI0005478;gbkey=precursor_RNA;gene=Mir190b;product=microRNA 190b;transcript_id=NR_030543.1;extra_copy_number=0
CM058243.1	Liftoff	gene	88085388	88113642	.	+	.	ID=gene-Tpm3;Dbxref=GeneID:59069,MGI:MGI:1890149;Name=Tpm3;description=tropomyosin 3%2C gamma;gbkey=Gene;gene=Tpm3;gene_biotype=protein_coding;gene_synonym=gamma-TM,hTM30nm,hTMnm,TM30nm,Tm5NM,TMnm,Tpm-5,Tpm5,Trop-5;coverage=1.0;sequence_ID=1.0;valid_ORFs=14;extra_copy_number=0;copy_num_ID=gene-Tpm3_0
CM058243.1	Liftoff	mRNA	88085388	88104870	.	+	.	ID=rna-NM_001293748.1;Parent=gene-Tpm3;Dbxref=GeneID:59069,GenBank:NM_001293748.1,MGI:MGI:1890149;Name=NM_001293748.1;gbkey=mRNA;gene=Tpm3;product=tropomyosin 3%2C gamma%2C transcript variant 2;tag=RefSeq Select;transcript_id=NM_001293748.1;matches_ref_protein=True;valid_ORF=True;extra_copy_number=0
CM058243.1	Liftoff	exon	88085388	88085587	.	+	.	ID=exon-NM_001293748.1-1;Parent=rna-NM_001293748.1;Dbxref=GeneID:59069,GenBank:NM_001293748.1,MGI:MGI:1890149;gbkey=mRNA;gene=Tpm3;product=tropomyosin 3%2C gamma%2C transcript variant 2;tag=RefSeq Select;transcript_id=NM_001293748.1;extra_copy_number=0
CM058243.1	Liftoff	exon	88086457	88086582	.	+	.	ID=exon-NM_001293748.1-2;Parent=rna-NM_001293748.1;Dbxref=GeneID:59069,GenBank:NM_001293748.1,MGI:MGI:1890149;gbkey=mRNA;gene=Tpm3;product=tropomyosin 3%2C gamma%2C transcript variant 2;tag=RefSeq Select;transcript_id=NM_001293748.1;extra_copy_number=0
CM058243.1	Liftoff	exon	88099186	88099319	.	+	.	ID=exon-NM_001293748.1-3;Parent=rna-NM_001293748.1;Dbxref=GeneID:59069,GenBank:NM_001293748.1,MGI:MGI:1890149;gbkey=mRNA;gene=Tpm3;product=tropomyosin 3%2C gamma%2C transcript variant 2;tag=RefSeq Select;transcript_id=NM_001293748.1;extra_copy_number=0
CM058243.1	Liftoff	exon	88100195	88100312	.	+	.	ID=exon-NM_001293748.1-4;Parent=rna-NM_001293748.1;Dbxref=GeneID:59069,GenBank:NM_001293748.1,MGI:MGI:1890149;gbkey=mRNA;gene=Tpm3;product=tropomyosin 3%2C gamma%2C transcript variant 2;tag=RefSeq Select;transcript_id=NM_001293748.1;extra_copy_number=0
CM058243.1	Liftoff	exon	88100414	88100484	.	+	.	ID=exon-NM_001293748.1-5;Parent=rna-NM_001293748.1;Dbxref=GeneID:59069,GenBank:NM_001293748.1,MGI:MGI:1890149;gbkey=mRNA;gene=Tpm3;product=tropomyosin 3%2C gamma%2C transcript variant 2;tag=RefSeq Select;transcript_id=NM_001293748.1;extra_copy_number=0
CM058243.1	Liftoff	exon	88101788	88101863	.	+	.	ID=exon-NM_001293748.1-6;Parent=rna-NM_001293748.1;Dbxref=GeneID:59069,GenBank:NM_001293748.1,MGI:MGI:1890149;gbkey=mRNA;gene=Tpm3;product=tropomyosin 3%2C gamma%2C transcript variant 2;tag=RefSeq Select;transcript_id=NM_001293748.1;extra_copy_number=0
CM058243.1	Liftoff	exon	88102537	88102599	.	+	.	ID=exon-NM_001293748.1-7;Parent=rna-NM_001293748.1;Dbxref=GeneID:59069,GenBank:NM_001293748.1,MGI:MGI:1890149;gbkey=mRNA;gene=Tpm3;product=tropomyosin 3%2C gamma%2C transcript variant 2;tag=RefSeq Select;transcript_id=NM_001293748.1;extra_copy_number=0
CM058243.1	Liftoff	exon	88102750	88102819	.	+	.	ID=exon-NM_001293748.1-8;Parent=rna-NM_001293748.1;Dbxref=GeneID:59069,GenBank:NM_001293748.1,MGI:MGI:1890149;gbkey=mRNA;gene=Tpm3;product=tropomyosin 3%2C gamma%2C transcript variant 2;tag=RefSeq Select;transcript_id=NM_001293748.1;extra_copy_number=0
CM058243.1	Liftoff	exon	88103753	88103831	.	+	.	ID=exon-NM_001293748.1-9;Parent=rna-NM_001293748.1;Dbxref=GeneID:59069,GenBank:NM_001293748.1,MGI:MGI:1890149;gbkey=mRNA;gene=Tpm3;product=tropomyosin 3%2C gamma%2C transcript variant 2;tag=RefSeq Select;transcript_id=NM_001293748.1;extra_copy_number=0
CM058243.1	Liftoff	exon	88104671	88104870	.	+	.	ID=exon-NM_001293748.1-10;Parent=rna-NM_001293748.1;Dbxref=GeneID:59069,GenBank:NM_001293748.1,MGI:MGI:1890149;gbkey=mRNA;gene=Tpm3;product=tropomyosin 3%2C gamma%2C transcript variant 2;tag=RefSeq Select;transcript_id=NM_001293748.1;extra_copy_number=0
CM058243.1	Liftoff	CDS	88085471	88085587	.	+	.	ID=cds-NP_001280677.2;Parent=rna-NM_001293748.1;Dbxref=GeneID:59069,GenBank:NP_001280677.2,MGI:MGI:1890149;Name=NP_001280677.2;Note=isoform Tpm3.12st is encoded by transcript variant 2;gbkey=CDS;gene=Tpm3;product=tropomyosin alpha-3 chain isoform Tpm3.12st;protein_id=NP_001280677.2;tag=RefSeq Select;extra_copy_number=0
CM058243.1	Liftoff	CDS	88086457	88086582	.	+	.	ID=cds-NP_001280677.2;Parent=rna-NM_001293748.1;Dbxref=GeneID:59069,GenBank:NP_001280677.2,MGI:MGI:1890149;Name=NP_001280677.2;Note=isoform Tpm3.12st is encoded by transcript variant 2;gbkey=CDS;gene=Tpm3;product=tropomyosin alpha-3 chain isoform Tpm3.12st;protein_id=NP_001280677.2;tag=RefSeq Select;extra_copy_number=0
CM058243.1	Liftoff	CDS	88099186	88099319	.	+	.	ID=cds-NP_001280677.2;Parent=rna-NM_001293748.1;Dbxref=GeneID:59069,GenBank:NP_001280677.2,MGI:MGI:1890149;Name=NP_001280677.2;Note=isoform Tpm3.12st is encoded by transcript variant 2;gbkey=CDS;gene=Tpm3;product=tropomyosin alpha-3 chain isoform Tpm3.12st;protein_id=NP_001280677.2;tag=RefSeq Select;extra_copy_number=0
CM058243.1	Liftoff	CDS	88100195	88100312	.	+	.	ID=cds-NP_001280677.2;Parent=rna-NM_001293748.1;Dbxref=GeneID:59069,GenBank:NP_001280677.2,MGI:MGI:1890149;Name=NP_001280677.2;Note=isoform Tpm3.12st is encoded by transcript variant 2;gbkey=CDS;gene=Tpm3;product=tropomyosin alpha-3 chain isoform Tpm3.12st;protein_id=NP_001280677.2;tag=RefSeq Select;extra_copy_number=0
CM058243.1	Liftoff	CDS	88100414	88100484	.	+	.	ID=cds-NP_001280677.2;Parent=rna-NM_001293748.1;Dbxref=GeneID:59069,GenBank:NP_001280677.2,MGI:MGI:1890149;Name=NP_001280677.2;Note=isoform Tpm3.12st is encoded by transcript variant 2;gbkey=CDS;gene=Tpm3;product=tropomyosin alpha-3 chain isoform Tpm3.12st;protein_id=NP_001280677.2;tag=RefSeq Select;extra_copy_number=0
CM058243.1	Liftoff	CDS	88101788	88101863	.	+	.	ID=cds-NP_001280677.2;Parent=rna-NM_001293748.1;Dbxref=GeneID:59069,GenBank:NP_001280677.2,MGI:MGI:1890149;Name=NP_001280677.2;Note=isoform Tpm3.12st is encoded by transcript variant 2;gbkey=CDS;gene=Tpm3;product=tropomyosin alpha-3 chain isoform Tpm3.12st;protein_id=NP_001280677.2;tag=RefSeq Select;extra_copy_number=0
CM058243.1	Liftoff	CDS	88102537	88102599	.	+	.	ID=cds-NP_001280677.2;Parent=rna-NM_001293748.1;Dbxref=GeneID:59069,GenBank:NP_001280677.2,MGI:MGI:1890149;Name=NP_001280677.2;Note=isoform Tpm3.12st is encoded by transcript variant 2;gbkey=CDS;gene=Tpm3;product=tropomyosin alpha-3 chain isoform Tpm3.12st;protein_id=NP_001280677.2;tag=RefSeq Select;extra_copy_number=0
CM058243.1	Liftoff	CDS	88102750	88102819	.	+	.	ID=cds-NP_001280677.2;Parent=rna-NM_001293748.1;Dbxref=GeneID:59069,GenBank:NP_001280677.2,MGI:MGI:1890149;Name=NP_001280677.2;Note=isoform Tpm3.12st is encoded by transcript variant 2;gbkey=CDS;gene=Tpm3;product=tropomyosin alpha-3 chain isoform Tpm3.12st;protein_id=NP_001280677.2;tag=RefSeq Select;extra_copy_number=0
CM058243.1	Liftoff	CDS	88103753	88103831	.	+	.	ID=cds-NP_001280677.2;Parent=rna-NM_001293748.1;Dbxref=GeneID:59069,GenBank:NP_001280677.2,MGI:MGI:1890149;Name=NP_001280677.2;Note=isoform Tpm3.12st is encoded by transcript variant 2;gbkey=CDS;gene=Tpm3;product=tropomyosin alpha-3 chain isoform Tpm3.12st;protein_id=NP_001280677.2;tag=RefSeq Select;extra_copy_number=0
CM058243.1	Liftoff	CDS	88104671	88104674	.	+	.	ID=cds-NP_001280677.2;Parent=rna-NM_001293748.1;Dbxref=GeneID:59069,GenBank:NP_001280677.2,MGI:MGI:1890149;Name=NP_001280677.2;Note=isoform Tpm3.12st is encoded by transcript variant 2;gbkey=CDS;gene=Tpm3;product=tropomyosin alpha-3 chain isoform Tpm3.12st;protein_id=NP_001280677.2;tag=RefSeq Select;extra_copy_number=0
CM058243.1	Liftoff	mRNA	88085388	88113642	.	+	.	ID=rna-NM_022314.3;Parent=gene-Tpm3;Dbxref=GeneID:59069,GenBank:NM_022314.3,MGI:MGI:1890149;Name=NM_022314.3;gbkey=mRNA;gene=Tpm3;product=tropomyosin 3%2C gamma%2C transcript variant 1;transcript_id=NM_022314.3;matches_ref_protein=True;valid_ORF=True;extra_copy_number=0
CM058243.1	Liftoff	exon	88085388	88085587	.	+	.	ID=exon-NM_022314.3-1;Parent=rna-NM_022314.3;Dbxref=GeneID:59069,GenBank:NM_022314.3,MGI:MGI:1890149;gbkey=mRNA;gene=Tpm3;product=tropomyosin 3%2C gamma%2C transcript variant 1;transcript_id=NM_022314.3;extra_copy_number=0
CM058243.1	Liftoff	exon	88086457	88086582	.	+	.	ID=exon-NM_022314.3-2;Parent=rna-NM_022314.3;Dbxref=GeneID:59069,GenBank:NM_022314.3,MGI:MGI:1890149;gbkey=mRNA;gene=Tpm3;product=tropomyosin 3%2C gamma%2C transcript variant 1;transcript_id=NM_022314.3;extra_copy_number=0
CM058243.1	Liftoff	exon	88099186	88099319	.	+	.	ID=exon-NM_022314.3-3;Parent=rna-NM_022314.3;Dbxref=GeneID:59069,GenBank:NM_022314.3,MGI:MGI:1890149;gbkey=mRNA;gene=Tpm3;product=tropomyosin 3%2C gamma%2C transcript variant 1;transcript_id=NM_022314.3;extra_copy_number=0
CM058243.1	Liftoff	exon	88100195	88100312	.	+	.	ID=exon-NM_022314.3-4;Parent=rna-NM_022314.3;Dbxref=GeneID:59069,GenBank:NM_022314.3,MGI:MGI:1890149;gbkey=mRNA;gene=Tpm3;product=tropomyosin 3%2C gamma%2C transcript variant 1;transcript_id=NM_022314.3;extra_copy_number=0
CM058243.1	Liftoff	exon	88100414	88100484	.	+	.	ID=exon-NM_022314.3-5;Parent=rna-NM_022314.3;Dbxref=GeneID:59069,GenBank:NM_022314.3,MGI:MGI:1890149;gbkey=mRNA;gene=Tpm3;product=tropomyosin 3%2C gamma%2C transcript variant 1;transcript_id=NM_022314.3;extra_copy_number=0
CM058243.1	Liftoff	exon	88101141	88101216	.	+	.	ID=exon-NM_022314.3-6;Parent=rna-NM_022314.3;Dbxref=GeneID:59069,GenBank:NM_022314.3,MGI:MGI:1890149;gbkey=mRNA;gene=Tpm3;product=tropomyosin 3%2C gamma%2C transcript variant 1;transcript_id=NM_022314.3;extra_copy_number=0
CM058243.1	Liftoff	exon	88102537	88102599	.	+	.	ID=exon-NM_022314.3-7;Parent=rna-NM_022314.3;Dbxref=GeneID:59069,GenBank:NM_022314.3,MGI:MGI:1890149;gbkey=mRNA;gene=Tpm3;product=tropomyosin 3%2C gamma%2C transcript variant 1;transcript_id=NM_022314.3;extra_copy_number=0
CM058243.1	Liftoff	exon	88102750	88102819	.	+	.	ID=exon-NM_022314.3-8;Parent=rna-NM_022314.3;Dbxref=GeneID:59069,GenBank:NM_022314.3,MGI:MGI:1890149;gbkey=mRNA;gene=Tpm3;product=tropomyosin 3%2C gamma%2C transcript variant 1;transcript_id=NM_022314.3;extra_copy_number=0
CM058243.1	Liftoff	exon	88112268	88113642	.	+	.	ID=exon-NM_022314.3-9;Parent=rna-NM_022314.3;Dbxref=GeneID:59069,GenBank:NM_022314.3,MGI:MGI:1890149;gbkey=mRNA;gene=Tpm3;product=tropomyosin 3%2C gamma%2C transcript variant 1;transcript_id=NM_022314.3;extra_copy_number=0
CM058243.1	Liftoff	CDS	88085471	88085587	.	+	.	ID=cds-NP_071709.3;Parent=rna-NM_022314.3;Dbxref=CCDS:CCDS38499.2,GeneID:59069,GenBank:NP_071709.3,MGI:MGI:1890149;Name=NP_071709.3;Note=isoform Tpm3.13cy is encoded by transcript variant 1;gbkey=CDS;gene=Tpm3;product=tropomyosin alpha-3 chain isoform Tpm3.13cy;protein_id=NP_071709.3;extra_copy_number=0
CM058243.1	Liftoff	CDS	88086457	88086582	.	+	.	ID=cds-NP_071709.3;Parent=rna-NM_022314.3;Dbxref=CCDS:CCDS38499.2,GeneID:59069,GenBank:NP_071709.3,MGI:MGI:1890149;Name=NP_071709.3;Note=isoform Tpm3.13cy is encoded by transcript variant 1;gbkey=CDS;gene=Tpm3;product=tropomyosin alpha-3 chain isoform Tpm3.13cy;protein_id=NP_071709.3;extra_copy_number=0
CM058243.1	Liftoff	CDS	88099186	88099319	.	+	.	ID=cds-NP_071709.3;Parent=rna-NM_022314.3;Dbxref=CCDS:CCDS38499.2,GeneID:59069,GenBank:NP_071709.3,MGI:MGI:1890149;Name=NP_071709.3;Note=isoform Tpm3.13cy is encoded by transcript variant 1;gbkey=CDS;gene=Tpm3;product=tropomyosin alpha-3 chain isoform Tpm3.13cy;protein_id=NP_071709.3;extra_copy_number=0
CM058243.1	Liftoff	CDS	88100195	88100312	.	+	.	ID=cds-NP_071709.3;Parent=rna-NM_022314.3;Dbxref=CCDS:CCDS38499.2,GeneID:59069,GenBank:NP_071709.3,MGI:MGI:1890149;Name=NP_071709.3;Note=isoform Tpm3.13cy is encoded by transcript variant 1;gbkey=CDS;gene=Tpm3;product=tropomyosin alpha-3 chain isoform Tpm3.13cy;protein_id=NP_071709.3;extra_copy_number=0
CM058243.1	Liftoff	CDS	88100414	88100484	.	+	.	ID=cds-NP_071709.3;Parent=rna-NM_022314.3;Dbxref=CCDS:CCDS38499.2,GeneID:59069,GenBank:NP_071709.3,MGI:MGI:1890149;Name=NP_071709.3;Note=isoform Tpm3.13cy is encoded by transcript variant 1;gbkey=CDS;gene=Tpm3;product=tropomyosin alpha-3 chain isoform Tpm3.13cy;protein_id=NP_071709.3;extra_copy_number=0
CM058243.1	Liftoff	CDS	88101141	88101216	.	+	.	ID=cds-NP_071709.3;Parent=rna-NM_022314.3;Dbxref=CCDS:CCDS38499.2,GeneID:59069,GenBank:NP_071709.3,MGI:MGI:1890149;Name=NP_071709.3;Note=isoform Tpm3.13cy is encoded by transcript variant 1;gbkey=CDS;gene=Tpm3;product=tropomyosin alpha-3 chain isoform Tpm3.13cy;protein_id=NP_071709.3;extra_copy_number=0
CM058243.1	Liftoff	CDS	88102537	88102599	.	+	.	ID=cds-NP_071709.3;Parent=rna-NM_022314.3;Dbxref=CCDS:CCDS38499.2,GeneID:59069,GenBank:NP_071709.3,MGI:MGI:1890149;Name=NP_071709.3;Note=isoform Tpm3.13cy is encoded by transcript variant 1;gbkey=CDS;gene=Tpm3;product=tropomyosin alpha-3 chain isoform Tpm3.13cy;protein_id=NP_071709.3;extra_copy_number=0
CM058243.1	Liftoff	CDS	88102750	88102819	.	+	.	ID=cds-NP_071709.3;Parent=rna-NM_022314.3;Dbxref=CCDS:CCDS38499.2,GeneID:59069,GenBank:NP_071709.3,MGI:MGI:1890149;Name=NP_071709.3;Note=isoform Tpm3.13cy is encoded by transcript variant 1;gbkey=CDS;gene=Tpm3;product=tropomyosin alpha-3 chain isoform Tpm3.13cy;protein_id=NP_071709.3;extra_copy_number=0
CM058243.1	Liftoff	CDS	88112268	88112350	.	+	.	ID=cds-NP_071709.3;Parent=rna-NM_022314.3;Dbxref=CCDS:CCDS38499.2,GeneID:59069,GenBank:NP_071709.3,MGI:MGI:1890149;Name=NP_071709.3;Note=isoform Tpm3.13cy is encoded by transcript variant 1;gbkey=CDS;gene=Tpm3;product=tropomyosin alpha-3 chain isoform Tpm3.13cy;protein_id=NP_071709.3;extra_copy_number=0
CM058243.1	Liftoff	mRNA	88092245	88113642	.	+	.	ID=rna-XM_006501839.4;Parent=gene-Tpm3;Dbxref=GeneID:59069,GenBank:XM_006501839.4,MGI:MGI:1890149;Name=XM_006501839.4;gbkey=mRNA;gene=Tpm3;model_evidence=Supporting evidence includes similarity to: 8 mRNAs%2C 290 ESTs%2C 2 Proteins%2C 1569 long SRA reads%2C and 100%25 coverage of the annotated genomic feature by RNAseq alignments%2C including 42 samples with support for all annotated introns;product=tropomyosin 3%2C gamma%2C transcript variant X6;transcript_id=XM_006501839.4;matches_ref_protein=True;valid_ORF=True;extra_copy_number=0
CM058243.1	Liftoff	exon	88092245	88092602	.	+	.	ID=exon-XM_006501839.4-1;Parent=rna-XM_006501839.4;Dbxref=GeneID:59069,GenBank:XM_006501839.4,MGI:MGI:1890149;gbkey=mRNA;gene=Tpm3;product=tropomyosin 3%2C gamma%2C transcript variant X6;transcript_id=XM_006501839.4;extra_copy_number=0
CM058243.1	Liftoff	exon	88099186	88099319	.	+	.	ID=exon-XM_006501839.4-2;Parent=rna-XM_006501839.4;Dbxref=GeneID:59069,GenBank:XM_006501839.4,MGI:MGI:1890149;gbkey=mRNA;gene=Tpm3;product=tropomyosin 3%2C gamma%2C transcript variant X6;transcript_id=XM_006501839.4;extra_copy_number=0
CM058243.1	Liftoff	exon	88100195	88100312	.	+	.	ID=exon-XM_006501839.4-3;Parent=rna-XM_006501839.4;Dbxref=GeneID:59069,GenBank:XM_006501839.4,MGI:MGI:1890149;gbkey=mRNA;gene=Tpm3;product=tropomyosin 3%2C gamma%2C transcript variant X6;transcript_id=XM_006501839.4;extra_copy_number=0
CM058243.1	Liftoff	exon	88100414	88100484	.	+	.	ID=exon-XM_006501839.4-4;Parent=rna-XM_006501839.4;Dbxref=GeneID:59069,GenBank:XM_006501839.4,MGI:MGI:1890149;gbkey=mRNA;gene=Tpm3;product=tropomyosin 3%2C gamma%2C transcript variant X6;transcript_id=XM_006501839.4;extra_copy_number=0
CM058243.1	Liftoff	exon	88101141	88101216	.	+	.	ID=exon-XM_006501839.4-5;Parent=rna-XM_006501839.4;Dbxref=GeneID:59069,GenBank:XM_006501839.4,MGI:MGI:1890149;gbkey=mRNA;gene=Tpm3;product=tropomyosin 3%2C gamma%2C transcript variant X6;transcript_id=XM_006501839.4;extra_copy_number=0
CM058243.1	Liftoff	exon	88102537	88102599	.	+	.	ID=exon-XM_006501839.4-6;Parent=rna-XM_006501839.4;Dbxref=GeneID:59069,GenBank:XM_006501839.4,MGI:MGI:1890149;gbkey=mRNA;gene=Tpm3;product=tropomyosin 3%2C gamma%2C transcript variant X6;transcript_id=XM_006501839.4;extra_copy_number=0
CM058243.1	Liftoff	exon	88102750	88102819	.	+	.	ID=exon-XM_006501839.4-7;Parent=rna-XM_006501839.4;Dbxref=GeneID:59069,GenBank:XM_006501839.4,MGI:MGI:1890149;gbkey=mRNA;gene=Tpm3;product=tropomyosin 3%2C gamma%2C transcript variant X6;transcript_id=XM_006501839.4;extra_copy_number=0
CM058243.1	Liftoff	exon	88111115	88113642	.	+	.	ID=exon-XM_006501839.4-8;Parent=rna-XM_006501839.4;Dbxref=GeneID:59069,GenBank:XM_006501839.4,MGI:MGI:1890149;gbkey=mRNA;gene=Tpm3;product=tropomyosin 3%2C gamma%2C transcript variant X6;transcript_id=XM_006501839.4;extra_copy_number=0
CM058243.1	Liftoff	CDS	88092471	88092602	.	+	.	ID=cds-XP_006501902.1;Parent=rna-XM_006501839.4;Dbxref=GeneID:59069,GenBank:XP_006501902.1,MGI:MGI:1890149;Name=XP_006501902.1;gbkey=CDS;gene=Tpm3;product=tropomyosin alpha-3 chain isoform X6;protein_id=XP_006501902.1;extra_copy_number=0
CM058243.1	Liftoff	CDS	88099186	88099319	.	+	.	ID=cds-XP_006501902.1;Parent=rna-XM_006501839.4;Dbxref=GeneID:59069,GenBank:XP_006501902.1,MGI:MGI:1890149;Name=XP_006501902.1;gbkey=CDS;gene=Tpm3;product=tropomyosin alpha-3 chain isoform X6;protein_id=XP_006501902.1;extra_copy_number=0
CM058243.1	Liftoff	CDS	88100195	88100312	.	+	.	ID=cds-XP_006501902.1;Parent=rna-XM_006501839.4;Dbxref=GeneID:59069,GenBank:XP_006501902.1,MGI:MGI:1890149;Name=XP_006501902.1;gbkey=CDS;gene=Tpm3;product=tropomyosin alpha-3 chain isoform X6;protein_id=XP_006501902.1;extra_copy_number=0
CM058243.1	Liftoff	CDS	88100414	88100484	.	+	.	ID=cds-XP_006501902.1;Parent=rna-XM_006501839.4;Dbxref=GeneID:59069,GenBank:XP_006501902.1,MGI:MGI:1890149;Name=XP_006501902.1;gbkey=CDS;gene=Tpm3;product=tropomyosin alpha-3 chain isoform X6;protein_id=XP_006501902.1;extra_copy_number=0
CM058243.1	Liftoff	CDS	88101141	88101216	.	+	.	ID=cds-XP_006501902.1;Parent=rna-XM_006501839.4;Dbxref=GeneID:59069,GenBank:XP_006501902.1,MGI:MGI:1890149;Name=XP_006501902.1;gbkey=CDS;gene=Tpm3;product=tropomyosin alpha-3 chain isoform X6;protein_id=XP_006501902.1;extra_copy_number=0
CM058243.1	Liftoff	CDS	88102537	88102599	.	+	.	ID=cds-XP_006501902.1;Parent=rna-XM_006501839.4;Dbxref=GeneID:59069,GenBank:XP_006501902.1,MGI:MGI:1890149;Name=XP_006501902.1;gbkey=CDS;gene=Tpm3;product=tropomyosin alpha-3 chain isoform X6;protein_id=XP_006501902.1;extra_copy_number=0
CM058243.1	Liftoff	CDS	88102750	88102819	.	+	.	ID=cds-XP_006501902.1;Parent=rna-XM_006501839.4;Dbxref=GeneID:59069,GenBank:XP_006501902.1,MGI:MGI:1890149;Name=XP_006501902.1;gbkey=CDS;gene=Tpm3;product=tropomyosin alpha-3 chain isoform X6;protein_id=XP_006501902.1;extra_copy_number=0
CM058243.1	Liftoff	CDS	88111115	88111194	.	+	.	ID=cds-XP_006501902.1;Parent=rna-XM_006501839.4;Dbxref=GeneID:59069,GenBank:XP_006501902.1,MGI:MGI:1890149;Name=XP_006501902.1;gbkey=CDS;gene=Tpm3;product=tropomyosin alpha-3 chain isoform X6;protein_id=XP_006501902.1;extra_copy_number=0
CM058243.1	Liftoff	mRNA	88092260	88113642	.	+	.	ID=rna-NM_001253738.1;Parent=gene-Tpm3;Dbxref=GeneID:59069,GenBank:NM_001253738.1,MGI:MGI:1890149;Name=NM_001253738.1;gbkey=mRNA;gene=Tpm3;product=tropomyosin 3%2C gamma%2C transcript variant 3;transcript_id=NM_001253738.1;matches_ref_protein=True;valid_ORF=True;extra_copy_number=0
CM058243.1	Liftoff	exon	88092260	88092602	.	+	.	ID=exon-NM_001253738.1-1;Parent=rna-NM_001253738.1;Dbxref=GeneID:59069,GenBank:NM_001253738.1,MGI:MGI:1890149;gbkey=mRNA;gene=Tpm3;product=tropomyosin 3%2C gamma%2C transcript variant 3;transcript_id=NM_001253738.1;extra_copy_number=0
CM058243.1	Liftoff	exon	88099186	88099319	.	+	.	ID=exon-NM_001253738.1-2;Parent=rna-NM_001253738.1;Dbxref=GeneID:59069,GenBank:NM_001253738.1,MGI:MGI:1890149;gbkey=mRNA;gene=Tpm3;product=tropomyosin 3%2C gamma%2C transcript variant 3;transcript_id=NM_001253738.1;extra_copy_number=0
CM058243.1	Liftoff	exon	88100195	88100312	.	+	.	ID=exon-NM_001253738.1-3;Parent=rna-NM_001253738.1;Dbxref=GeneID:59069,GenBank:NM_001253738.1,MGI:MGI:1890149;gbkey=mRNA;gene=Tpm3;product=tropomyosin 3%2C gamma%2C transcript variant 3;transcript_id=NM_001253738.1;extra_copy_number=0
CM058243.1	Liftoff	exon	88100414	88100484	.	+	.	ID=exon-NM_001253738.1-4;Parent=rna-NM_001253738.1;Dbxref=GeneID:59069,GenBank:NM_001253738.1,MGI:MGI:1890149;gbkey=mRNA;gene=Tpm3;product=tropomyosin 3%2C gamma%2C transcript variant 3;transcript_id=NM_001253738.1;extra_copy_number=0
CM058243.1	Liftoff	exon	88101141	88101216	.	+	.	ID=exon-NM_001253738.1-5;Parent=rna-NM_001253738.1;Dbxref=GeneID:59069,GenBank:NM_001253738.1,MGI:MGI:1890149;gbkey=mRNA;gene=Tpm3;product=tropomyosin 3%2C gamma%2C transcript variant 3;transcript_id=NM_001253738.1;extra_copy_number=0
CM058243.1	Liftoff	exon	88102537	88102599	.	+	.	ID=exon-NM_001253738.1-6;Parent=rna-NM_001253738.1;Dbxref=GeneID:59069,GenBank:NM_001253738.1,MGI:MGI:1890149;gbkey=mRNA;gene=Tpm3;product=tropomyosin 3%2C gamma%2C transcript variant 3;transcript_id=NM_001253738.1;extra_copy_number=0
CM058243.1	Liftoff	exon	88102750	88102819	.	+	.	ID=exon-NM_001253738.1-7;Parent=rna-NM_001253738.1;Dbxref=GeneID:59069,GenBank:NM_001253738.1,MGI:MGI:1890149;gbkey=mRNA;gene=Tpm3;product=tropomyosin 3%2C gamma%2C transcript variant 3;transcript_id=NM_001253738.1;extra_copy_number=0
CM058243.1	Liftoff	exon	88112268	88113642	.	+	.	ID=exon-NM_001253738.1-8;Parent=rna-NM_001253738.1;Dbxref=GeneID:59069,GenBank:NM_001253738.1,MGI:MGI:1890149;gbkey=mRNA;gene=Tpm3;product=tropomyosin 3%2C gamma%2C transcript variant 3;transcript_id=NM_001253738.1;extra_copy_number=0
CM058243.1	Liftoff	CDS	88092471	88092602	.	+	.	ID=cds-NP_001240667.1;Parent=rna-NM_001253738.1;Dbxref=CCDS:CCDS57223.1,GeneID:59069,GenBank:NP_001240667.1,MGI:MGI:1890149;Name=NP_001240667.1;Note=isoform Tpm3.1cy is encoded by transcript variant 3;gbkey=CDS;gene=Tpm3;product=tropomyosin alpha-3 chain isoform Tpm3.1cy;protein_id=NP_001240667.1;extra_copy_number=0
CM058243.1	Liftoff	CDS	88099186	88099319	.	+	.	ID=cds-NP_001240667.1;Parent=rna-NM_001253738.1;Dbxref=CCDS:CCDS57223.1,GeneID:59069,GenBank:NP_001240667.1,MGI:MGI:1890149;Name=NP_001240667.1;Note=isoform Tpm3.1cy is encoded by transcript variant 3;gbkey=CDS;gene=Tpm3;product=tropomyosin alpha-3 chain isoform Tpm3.1cy;protein_id=NP_001240667.1;extra_copy_number=0
CM058243.1	Liftoff	CDS	88100195	88100312	.	+	.	ID=cds-NP_001240667.1;Parent=rna-NM_001253738.1;Dbxref=CCDS:CCDS57223.1,GeneID:59069,GenBank:NP_001240667.1,MGI:MGI:1890149;Name=NP_001240667.1;Note=isoform Tpm3.1cy is encoded by transcript variant 3;gbkey=CDS;gene=Tpm3;product=tropomyosin alpha-3 chain isoform Tpm3.1cy;protein_id=NP_001240667.1;extra_copy_number=0
CM058243.1	Liftoff	CDS	88100414	88100484	.	+	.	ID=cds-NP_001240667.1;Parent=rna-NM_001253738.1;Dbxref=CCDS:CCDS57223.1,GeneID:59069,GenBank:NP_001240667.1,MGI:MGI:1890149;Name=NP_001240667.1;Note=isoform Tpm3.1cy is encoded by transcript variant 3;gbkey=CDS;gene=Tpm3;product=tropomyosin alpha-3 chain isoform Tpm3.1cy;protein_id=NP_001240667.1;extra_copy_number=0
CM058243.1	Liftoff	CDS	88101141	88101216	.	+	.	ID=cds-NP_001240667.1;Parent=rna-NM_001253738.1;Dbxref=CCDS:CCDS57223.1,GeneID:59069,GenBank:NP_001240667.1,MGI:MGI:1890149;Name=NP_001240667.1;Note=isoform Tpm3.1cy is encoded by transcript variant 3;gbkey=CDS;gene=Tpm3;product=tropomyosin alpha-3 chain isoform Tpm3.1cy;protein_id=NP_001240667.1;extra_copy_number=0
CM058243.1	Liftoff	CDS	88102537	88102599	.	+	.	ID=cds-NP_001240667.1;Parent=rna-NM_001253738.1;Dbxref=CCDS:CCDS57223.1,GeneID:59069,GenBank:NP_001240667.1,MGI:MGI:1890149;Name=NP_001240667.1;Note=isoform Tpm3.1cy is encoded by transcript variant 3;gbkey=CDS;gene=Tpm3;product=tropomyosin alpha-3 chain isoform Tpm3.1cy;protein_id=NP_001240667.1;extra_copy_number=0
CM058243.1	Liftoff	CDS	88102750	88102819	.	+	.	ID=cds-NP_001240667.1;Parent=rna-NM_001253738.1;Dbxref=CCDS:CCDS57223.1,GeneID:59069,GenBank:NP_001240667.1,MGI:MGI:1890149;Name=NP_001240667.1;Note=isoform Tpm3.1cy is encoded by transcript variant 3;gbkey=CDS;gene=Tpm3;product=tropomyosin alpha-3 chain isoform Tpm3.1cy;protein_id=NP_001240667.1;extra_copy_number=0
CM058243.1	Liftoff	CDS	88112268	88112350	.	+	.	ID=cds-NP_001240667.1;Parent=rna-NM_001253738.1;Dbxref=CCDS:CCDS57223.1,GeneID:59069,GenBank:NP_001240667.1,MGI:MGI:1890149;Name=NP_001240667.1;Note=isoform Tpm3.1cy is encoded by transcript variant 3;gbkey=CDS;gene=Tpm3;product=tropomyosin alpha-3 chain isoform Tpm3.1cy;protein_id=NP_001240667.1;extra_copy_number=0
CM058243.1	Liftoff	mRNA	88092260	88113642	.	+	.	ID=rna-NM_001253740.1;Parent=gene-Tpm3;Dbxref=GeneID:59069,GenBank:NM_001253740.1,MGI:MGI:1890149;Name=NM_001253740.1;gbkey=mRNA;gene=Tpm3;product=tropomyosin 3%2C gamma%2C transcript variant 4;transcript_id=NM_001253740.1;matches_ref_protein=True;valid_ORF=True;extra_copy_number=0
CM058243.1	Liftoff	exon	88092260	88092602	.	+	.	ID=exon-NM_001253740.1-1;Parent=rna-NM_001253740.1;Dbxref=GeneID:59069,GenBank:NM_001253740.1,MGI:MGI:1890149;gbkey=mRNA;gene=Tpm3;product=tropomyosin 3%2C gamma%2C transcript variant 4;transcript_id=NM_001253740.1;extra_copy_number=0
CM058243.1	Liftoff	exon	88099186	88099319	.	+	.	ID=exon-NM_001253740.1-2;Parent=rna-NM_001253740.1;Dbxref=GeneID:59069,GenBank:NM_001253740.1,MGI:MGI:1890149;gbkey=mRNA;gene=Tpm3;product=tropomyosin 3%2C gamma%2C transcript variant 4;transcript_id=NM_001253740.1;extra_copy_number=0
CM058243.1	Liftoff	exon	88100195	88100312	.	+	.	ID=exon-NM_001253740.1-3;Parent=rna-NM_001253740.1;Dbxref=GeneID:59069,GenBank:NM_001253740.1,MGI:MGI:1890149;gbkey=mRNA;gene=Tpm3;product=tropomyosin 3%2C gamma%2C transcript variant 4;transcript_id=NM_001253740.1;extra_copy_number=0
CM058243.1	Liftoff	exon	88100414	88100484	.	+	.	ID=exon-NM_001253740.1-4;Parent=rna-NM_001253740.1;Dbxref=GeneID:59069,GenBank:NM_001253740.1,MGI:MGI:1890149;gbkey=mRNA;gene=Tpm3;product=tropomyosin 3%2C gamma%2C transcript variant 4;transcript_id=NM_001253740.1;extra_copy_number=0
CM058243.1	Liftoff	exon	88101788	88101863	.	+	.	ID=exon-NM_001253740.1-5;Parent=rna-NM_001253740.1;Dbxref=GeneID:59069,GenBank:NM_001253740.1,MGI:MGI:1890149;gbkey=mRNA;gene=Tpm3;product=tropomyosin 3%2C gamma%2C transcript variant 4;transcript_id=NM_001253740.1;extra_copy_number=0
CM058243.1	Liftoff	exon	88102537	88102599	.	+	.	ID=exon-NM_001253740.1-6;Parent=rna-NM_001253740.1;Dbxref=GeneID:59069,GenBank:NM_001253740.1,MGI:MGI:1890149;gbkey=mRNA;gene=Tpm3;product=tropomyosin 3%2C gamma%2C transcript variant 4;transcript_id=NM_001253740.1;extra_copy_number=0
CM058243.1	Liftoff	exon	88102750	88102819	.	+	.	ID=exon-NM_001253740.1-7;Parent=rna-NM_001253740.1;Dbxref=GeneID:59069,GenBank:NM_001253740.1,MGI:MGI:1890149;gbkey=mRNA;gene=Tpm3;product=tropomyosin 3%2C gamma%2C transcript variant 4;transcript_id=NM_001253740.1;extra_copy_number=0
CM058243.1	Liftoff	exon	88112268	88113642	.	+	.	ID=exon-NM_001253740.1-8;Parent=rna-NM_001253740.1;Dbxref=GeneID:59069,GenBank:NM_001253740.1,MGI:MGI:1890149;gbkey=mRNA;gene=Tpm3;product=tropomyosin 3%2C gamma%2C transcript variant 4;transcript_id=NM_001253740.1;extra_copy_number=0
CM058243.1	Liftoff	CDS	88092471	88092602	.	+	.	ID=cds-NP_001240669.1;Parent=rna-NM_001253740.1;Dbxref=GeneID:59069,GenBank:NP_001240669.1,MGI:MGI:1890149;Name=NP_001240669.1;Note=isoform Tpm3.2cy is encoded by transcript variant 4;gbkey=CDS;gene=Tpm3;product=tropomyosin alpha-3 chain isoform Tpm3.2cy;protein_id=NP_001240669.1;extra_copy_number=0
CM058243.1	Liftoff	CDS	88099186	88099319	.	+	.	ID=cds-NP_001240669.1;Parent=rna-NM_001253740.1;Dbxref=GeneID:59069,GenBank:NP_001240669.1,MGI:MGI:1890149;Name=NP_001240669.1;Note=isoform Tpm3.2cy is encoded by transcript variant 4;gbkey=CDS;gene=Tpm3;product=tropomyosin alpha-3 chain isoform Tpm3.2cy;protein_id=NP_001240669.1;extra_copy_number=0
CM058243.1	Liftoff	CDS	88100195	88100312	.	+	.	ID=cds-NP_001240669.1;Parent=rna-NM_001253740.1;Dbxref=GeneID:59069,GenBank:NP_001240669.1,MGI:MGI:1890149;Name=NP_001240669.1;Note=isoform Tpm3.2cy is encoded by transcript variant 4;gbkey=CDS;gene=Tpm3;product=tropomyosin alpha-3 chain isoform Tpm3.2cy;protein_id=NP_001240669.1;extra_copy_number=0
CM058243.1	Liftoff	CDS	88100414	88100484	.	+	.	ID=cds-NP_001240669.1;Parent=rna-NM_001253740.1;Dbxref=GeneID:59069,GenBank:NP_001240669.1,MGI:MGI:1890149;Name=NP_001240669.1;Note=isoform Tpm3.2cy is encoded by transcript variant 4;gbkey=CDS;gene=Tpm3;product=tropomyosin alpha-3 chain isoform Tpm3.2cy;protein_id=NP_001240669.1;extra_copy_number=0
CM058243.1	Liftoff	CDS	88101788	88101863	.	+	.	ID=cds-NP_001240669.1;Parent=rna-NM_001253740.1;Dbxref=GeneID:59069,GenBank:NP_001240669.1,MGI:MGI:1890149;Name=NP_001240669.1;Note=isoform Tpm3.2cy is encoded by transcript variant 4;gbkey=CDS;gene=Tpm3;product=tropomyosin alpha-3 chain isoform Tpm3.2cy;protein_id=NP_001240669.1;extra_copy_number=0
CM058243.1	Liftoff	CDS	88102537	88102599	.	+	.	ID=cds-NP_001240669.1;Parent=rna-NM_001253740.1;Dbxref=GeneID:59069,GenBank:NP_001240669.1,MGI:MGI:1890149;Name=NP_001240669.1;Note=isoform Tpm3.2cy is encoded by transcript variant 4;gbkey=CDS;gene=Tpm3;product=tropomyosin alpha-3 chain isoform Tpm3.2cy;protein_id=NP_001240669.1;extra_copy_number=0
CM058243.1	Liftoff	CDS	88102750	88102819	.	+	.	ID=cds-NP_001240669.1;Parent=rna-NM_001253740.1;Dbxref=GeneID:59069,GenBank:NP_001240669.1,MGI:MGI:1890149;Name=NP_001240669.1;Note=isoform Tpm3.2cy is encoded by transcript variant 4;gbkey=CDS;gene=Tpm3;product=tropomyosin alpha-3 chain isoform Tpm3.2cy;protein_id=NP_001240669.1;extra_copy_number=0
CM058243.1	Liftoff	CDS	88112268	88112350	.	+	.	ID=cds-NP_001240669.1;Parent=rna-NM_001253740.1;Dbxref=GeneID:59069,GenBank:NP_001240669.1,MGI:MGI:1890149;Name=NP_001240669.1;Note=isoform Tpm3.2cy is encoded by transcript variant 4;gbkey=CDS;gene=Tpm3;product=tropomyosin alpha-3 chain isoform Tpm3.2cy;protein_id=NP_001240669.1;extra_copy_number=0
CM058243.1	Liftoff	mRNA	88092260	88113642	.	+	.	ID=rna-NM_001271764.2;Parent=gene-Tpm3;Dbxref=GeneID:59069,GenBank:NM_001271764.2,MGI:MGI:1890149;Name=NM_001271764.2;gbkey=mRNA;gene=Tpm3;product=tropomyosin 3%2C gamma%2C transcript variant 5;transcript_id=NM_001271764.2;matches_ref_protein=True;valid_ORF=True;extra_copy_number=0
CM058243.1	Liftoff	exon	88092260	88092602	.	+	.	ID=exon-NM_001271764.2-1;Parent=rna-NM_001271764.2;Dbxref=GeneID:59069,GenBank:NM_001271764.2,MGI:MGI:1890149;gbkey=mRNA;gene=Tpm3;product=tropomyosin 3%2C gamma%2C transcript variant 5;transcript_id=NM_001271764.2;extra_copy_number=0
CM058243.1	Liftoff	exon	88099186	88099319	.	+	.	ID=exon-NM_001271764.2-2;Parent=rna-NM_001271764.2;Dbxref=GeneID:59069,GenBank:NM_001271764.2,MGI:MGI:1890149;gbkey=mRNA;gene=Tpm3;product=tropomyosin 3%2C gamma%2C transcript variant 5;transcript_id=NM_001271764.2;extra_copy_number=0
CM058243.1	Liftoff	exon	88100195	88100312	.	+	.	ID=exon-NM_001271764.2-3;Parent=rna-NM_001271764.2;Dbxref=GeneID:59069,GenBank:NM_001271764.2,MGI:MGI:1890149;gbkey=mRNA;gene=Tpm3;product=tropomyosin 3%2C gamma%2C transcript variant 5;transcript_id=NM_001271764.2;extra_copy_number=0
CM058243.1	Liftoff	exon	88100414	88100484	.	+	.	ID=exon-NM_001271764.2-4;Parent=rna-NM_001271764.2;Dbxref=GeneID:59069,GenBank:NM_001271764.2,MGI:MGI:1890149;gbkey=mRNA;gene=Tpm3;product=tropomyosin 3%2C gamma%2C transcript variant 5;transcript_id=NM_001271764.2;extra_copy_number=0
CM058243.1	Liftoff	exon	88101141	88101216	.	+	.	ID=exon-NM_001271764.2-5;Parent=rna-NM_001271764.2;Dbxref=GeneID:59069,GenBank:NM_001271764.2,MGI:MGI:1890149;gbkey=mRNA;gene=Tpm3;product=tropomyosin 3%2C gamma%2C transcript variant 5;transcript_id=NM_001271764.2;extra_copy_number=0
CM058243.1	Liftoff	exon	88102537	88102599	.	+	.	ID=exon-NM_001271764.2-6;Parent=rna-NM_001271764.2;Dbxref=GeneID:59069,GenBank:NM_001271764.2,MGI:MGI:1890149;gbkey=mRNA;gene=Tpm3;product=tropomyosin 3%2C gamma%2C transcript variant 5;transcript_id=NM_001271764.2;extra_copy_number=0
CM058243.1	Liftoff	exon	88102750	88102819	.	+	.	ID=exon-NM_001271764.2-7;Parent=rna-NM_001271764.2;Dbxref=GeneID:59069,GenBank:NM_001271764.2,MGI:MGI:1890149;gbkey=mRNA;gene=Tpm3;product=tropomyosin 3%2C gamma%2C transcript variant 5;transcript_id=NM_001271764.2;extra_copy_number=0
CM058243.1	Liftoff	exon	88103753	88103831	.	+	.	ID=exon-NM_001271764.2-8;Parent=rna-NM_001271764.2;Dbxref=GeneID:59069,GenBank:NM_001271764.2,MGI:MGI:1890149;gbkey=mRNA;gene=Tpm3;product=tropomyosin 3%2C gamma%2C transcript variant 5;transcript_id=NM_001271764.2;extra_copy_number=0
CM058243.1	Liftoff	exon	88112268	88113642	.	+	.	ID=exon-NM_001271764.2-9;Parent=rna-NM_001271764.2;Dbxref=GeneID:59069,GenBank:NM_001271764.2,MGI:MGI:1890149;gbkey=mRNA;gene=Tpm3;product=tropomyosin 3%2C gamma%2C transcript variant 5;transcript_id=NM_001271764.2;extra_copy_number=0
CM058243.1	Liftoff	CDS	88092471	88092602	.	+	.	ID=cds-NP_001258693.1;Parent=rna-NM_001271764.2;Dbxref=GeneID:59069,GenBank:NP_001258693.1,MGI:MGI:1890149;Name=NP_001258693.1;Note=isoform Tpm3.5cy is encoded by transcript variant 5;gbkey=CDS;gene=Tpm3;product=tropomyosin alpha-3 chain isoform Tpm3.5cy;protein_id=NP_001258693.1;extra_copy_number=0
CM058243.1	Liftoff	CDS	88099186	88099319	.	+	.	ID=cds-NP_001258693.1;Parent=rna-NM_001271764.2;Dbxref=GeneID:59069,GenBank:NP_001258693.1,MGI:MGI:1890149;Name=NP_001258693.1;Note=isoform Tpm3.5cy is encoded by transcript variant 5;gbkey=CDS;gene=Tpm3;product=tropomyosin alpha-3 chain isoform Tpm3.5cy;protein_id=NP_001258693.1;extra_copy_number=0
CM058243.1	Liftoff	CDS	88100195	88100312	.	+	.	ID=cds-NP_001258693.1;Parent=rna-NM_001271764.2;Dbxref=GeneID:59069,GenBank:NP_001258693.1,MGI:MGI:1890149;Name=NP_001258693.1;Note=isoform Tpm3.5cy is encoded by transcript variant 5;gbkey=CDS;gene=Tpm3;product=tropomyosin alpha-3 chain isoform Tpm3.5cy;protein_id=NP_001258693.1;extra_copy_number=0
CM058243.1	Liftoff	CDS	88100414	88100484	.	+	.	ID=cds-NP_001258693.1;Parent=rna-NM_001271764.2;Dbxref=GeneID:59069,GenBank:NP_001258693.1,MGI:MGI:1890149;Name=NP_001258693.1;Note=isoform Tpm3.5cy is encoded by transcript variant 5;gbkey=CDS;gene=Tpm3;product=tropomyosin alpha-3 chain isoform Tpm3.5cy;protein_id=NP_001258693.1;extra_copy_number=0
CM058243.1	Liftoff	CDS	88101141	88101216	.	+	.	ID=cds-NP_001258693.1;Parent=rna-NM_001271764.2;Dbxref=GeneID:59069,GenBank:NP_001258693.1,MGI:MGI:1890149;Name=NP_001258693.1;Note=isoform Tpm3.5cy is encoded by transcript variant 5;gbkey=CDS;gene=Tpm3;product=tropomyosin alpha-3 chain isoform Tpm3.5cy;protein_id=NP_001258693.1;extra_copy_number=0
CM058243.1	Liftoff	CDS	88102537	88102599	.	+	.	ID=cds-NP_001258693.1;Parent=rna-NM_001271764.2;Dbxref=GeneID:59069,GenBank:NP_001258693.1,MGI:MGI:1890149;Name=NP_001258693.1;Note=isoform Tpm3.5cy is encoded by transcript variant 5;gbkey=CDS;gene=Tpm3;product=tropomyosin alpha-3 chain isoform Tpm3.5cy;protein_id=NP_001258693.1;extra_copy_number=0
CM058243.1	Liftoff	CDS	88102750	88102819	.	+	.	ID=cds-NP_001258693.1;Parent=rna-NM_001271764.2;Dbxref=GeneID:59069,GenBank:NP_001258693.1,MGI:MGI:1890149;Name=NP_001258693.1;Note=isoform Tpm3.5cy is encoded by transcript variant 5;gbkey=CDS;gene=Tpm3;product=tropomyosin alpha-3 chain isoform Tpm3.5cy;protein_id=NP_001258693.1;extra_copy_number=0
CM058243.1	Liftoff	CDS	88103753	88103831	.	+	.	ID=cds-NP_001258693.1;Parent=rna-NM_001271764.2;Dbxref=GeneID:59069,GenBank:NP_001258693.1,MGI:MGI:1890149;Name=NP_001258693.1;Note=isoform Tpm3.5cy is encoded by transcript variant 5;gbkey=CDS;gene=Tpm3;product=tropomyosin alpha-3 chain isoform Tpm3.5cy;protein_id=NP_001258693.1;extra_copy_number=0
CM058243.1	Liftoff	CDS	88112268	88112271	.	+	.	ID=cds-NP_001258693.1;Parent=rna-NM_001271764.2;Dbxref=GeneID:59069,GenBank:NP_001258693.1,MGI:MGI:1890149;Name=NP_001258693.1;Note=isoform Tpm3.5cy is encoded by transcript variant 5;gbkey=CDS;gene=Tpm3;product=tropomyosin alpha-3 chain isoform Tpm3.5cy;protein_id=NP_001258693.1;extra_copy_number=0
CM058243.1	Liftoff	mRNA	88092260	88111523	.	+	.	ID=rna-NM_001293749.1;Parent=gene-Tpm3;Dbxref=GeneID:59069,GenBank:NM_001293749.1,MGI:MGI:1890149;Name=NM_001293749.1;gbkey=mRNA;gene=Tpm3;product=tropomyosin 3%2C gamma%2C transcript variant 6;transcript_id=NM_001293749.1;matches_ref_protein=True;valid_ORF=True;extra_copy_number=0
CM058243.1	Liftoff	exon	88092260	88092602	.	+	.	ID=exon-NM_001293749.1-1;Parent=rna-NM_001293749.1;Dbxref=GeneID:59069,GenBank:NM_001293749.1,MGI:MGI:1890149;gbkey=mRNA;gene=Tpm3;product=tropomyosin 3%2C gamma%2C transcript variant 6;transcript_id=NM_001293749.1;extra_copy_number=0
CM058243.1	Liftoff	exon	88099186	88099319	.	+	.	ID=exon-NM_001293749.1-2;Parent=rna-NM_001293749.1;Dbxref=GeneID:59069,GenBank:NM_001293749.1,MGI:MGI:1890149;gbkey=mRNA;gene=Tpm3;product=tropomyosin 3%2C gamma%2C transcript variant 6;transcript_id=NM_001293749.1;extra_copy_number=0
CM058243.1	Liftoff	exon	88100195	88100312	.	+	.	ID=exon-NM_001293749.1-3;Parent=rna-NM_001293749.1;Dbxref=GeneID:59069,GenBank:NM_001293749.1,MGI:MGI:1890149;gbkey=mRNA;gene=Tpm3;product=tropomyosin 3%2C gamma%2C transcript variant 6;transcript_id=NM_001293749.1;extra_copy_number=0
CM058243.1	Liftoff	exon	88100414	88100484	.	+	.	ID=exon-NM_001293749.1-4;Parent=rna-NM_001293749.1;Dbxref=GeneID:59069,GenBank:NM_001293749.1,MGI:MGI:1890149;gbkey=mRNA;gene=Tpm3;product=tropomyosin 3%2C gamma%2C transcript variant 6;transcript_id=NM_001293749.1;extra_copy_number=0
CM058243.1	Liftoff	exon	88101788	88101863	.	+	.	ID=exon-NM_001293749.1-5;Parent=rna-NM_001293749.1;Dbxref=GeneID:59069,GenBank:NM_001293749.1,MGI:MGI:1890149;gbkey=mRNA;gene=Tpm3;product=tropomyosin 3%2C gamma%2C transcript variant 6;transcript_id=NM_001293749.1;extra_copy_number=0
CM058243.1	Liftoff	exon	88102537	88102599	.	+	.	ID=exon-NM_001293749.1-6;Parent=rna-NM_001293749.1;Dbxref=GeneID:59069,GenBank:NM_001293749.1,MGI:MGI:1890149;gbkey=mRNA;gene=Tpm3;product=tropomyosin 3%2C gamma%2C transcript variant 6;transcript_id=NM_001293749.1;extra_copy_number=0
CM058243.1	Liftoff	exon	88102750	88102819	.	+	.	ID=exon-NM_001293749.1-7;Parent=rna-NM_001293749.1;Dbxref=GeneID:59069,GenBank:NM_001293749.1,MGI:MGI:1890149;gbkey=mRNA;gene=Tpm3;product=tropomyosin 3%2C gamma%2C transcript variant 6;transcript_id=NM_001293749.1;extra_copy_number=0
CM058243.1	Liftoff	exon	88111115	88111523	.	+	.	ID=exon-NM_001293749.1-8;Parent=rna-NM_001293749.1;Dbxref=GeneID:59069,GenBank:NM_001293749.1,MGI:MGI:1890149;gbkey=mRNA;gene=Tpm3;product=tropomyosin 3%2C gamma%2C transcript variant 6;transcript_id=NM_001293749.1;extra_copy_number=0
CM058243.1	Liftoff	CDS	88092471	88092602	.	+	.	ID=cds-NP_001280678.1;Parent=rna-NM_001293749.1;Dbxref=CCDS:CCDS79961.1,GeneID:59069,GenBank:NP_001280678.1,MGI:MGI:1890149;Name=NP_001280678.1;Note=isoform Tpm3.4cy is encoded by transcript variant 6;gbkey=CDS;gene=Tpm3;product=tropomyosin alpha-3 chain isoform Tpm3.4cy;protein_id=NP_001280678.1;extra_copy_number=0
CM058243.1	Liftoff	CDS	88099186	88099319	.	+	.	ID=cds-NP_001280678.1;Parent=rna-NM_001293749.1;Dbxref=CCDS:CCDS79961.1,GeneID:59069,GenBank:NP_001280678.1,MGI:MGI:1890149;Name=NP_001280678.1;Note=isoform Tpm3.4cy is encoded by transcript variant 6;gbkey=CDS;gene=Tpm3;product=tropomyosin alpha-3 chain isoform Tpm3.4cy;protein_id=NP_001280678.1;extra_copy_number=0
CM058243.1	Liftoff	CDS	88100195	88100312	.	+	.	ID=cds-NP_001280678.1;Parent=rna-NM_001293749.1;Dbxref=CCDS:CCDS79961.1,GeneID:59069,GenBank:NP_001280678.1,MGI:MGI:1890149;Name=NP_001280678.1;Note=isoform Tpm3.4cy is encoded by transcript variant 6;gbkey=CDS;gene=Tpm3;product=tropomyosin alpha-3 chain isoform Tpm3.4cy;protein_id=NP_001280678.1;extra_copy_number=0
CM058243.1	Liftoff	CDS	88100414	88100484	.	+	.	ID=cds-NP_001280678.1;Parent=rna-NM_001293749.1;Dbxref=CCDS:CCDS79961.1,GeneID:59069,GenBank:NP_001280678.1,MGI:MGI:1890149;Name=NP_001280678.1;Note=isoform Tpm3.4cy is encoded by transcript variant 6;gbkey=CDS;gene=Tpm3;product=tropomyosin alpha-3 chain isoform Tpm3.4cy;protein_id=NP_001280678.1;extra_copy_number=0
CM058243.1	Liftoff	CDS	88101788	88101863	.	+	.	ID=cds-NP_001280678.1;Parent=rna-NM_001293749.1;Dbxref=CCDS:CCDS79961.1,GeneID:59069,GenBank:NP_001280678.1,MGI:MGI:1890149;Name=NP_001280678.1;Note=isoform Tpm3.4cy is encoded by transcript variant 6;gbkey=CDS;gene=Tpm3;product=tropomyosin alpha-3 chain isoform Tpm3.4cy;protein_id=NP_001280678.1;extra_copy_number=0
CM058243.1	Liftoff	CDS	88102537	88102599	.	+	.	ID=cds-NP_001280678.1;Parent=rna-NM_001293749.1;Dbxref=CCDS:CCDS79961.1,GeneID:59069,GenBank:NP_001280678.1,MGI:MGI:1890149;Name=NP_001280678.1;Note=isoform Tpm3.4cy is encoded by transcript variant 6;gbkey=CDS;gene=Tpm3;product=tropomyosin alpha-3 chain isoform Tpm3.4cy;protein_id=NP_001280678.1;extra_copy_number=0
CM058243.1	Liftoff	CDS	88102750	88102819	.	+	.	ID=cds-NP_001280678.1;Parent=rna-NM_001293749.1;Dbxref=CCDS:CCDS79961.1,GeneID:59069,GenBank:NP_001280678.1,MGI:MGI:1890149;Name=NP_001280678.1;Note=isoform Tpm3.4cy is encoded by transcript variant 6;gbkey=CDS;gene=Tpm3;product=tropomyosin alpha-3 chain isoform Tpm3.4cy;protein_id=NP_001280678.1;extra_copy_number=0
CM058243.1	Liftoff	CDS	88111115	88111194	.	+	.	ID=cds-NP_001280678.1;Parent=rna-NM_001293749.1;Dbxref=CCDS:CCDS79961.1,GeneID:59069,GenBank:NP_001280678.1,MGI:MGI:1890149;Name=NP_001280678.1;Note=isoform Tpm3.4cy is encoded by transcript variant 6;gbkey=CDS;gene=Tpm3;product=tropomyosin alpha-3 chain isoform Tpm3.4cy;protein_id=NP_001280678.1;extra_copy_number=0
CM058243.1	Liftoff	mRNA	88092260	88113642	.	+	.	ID=rna-NM_001357581.1;Parent=gene-Tpm3;Dbxref=GeneID:59069,GenBank:NM_001357581.1,MGI:MGI:1890149;Name=NM_001357581.1;gbkey=mRNA;gene=Tpm3;product=tropomyosin 3%2C gamma%2C transcript variant 7;transcript_id=NM_001357581.1;matches_ref_protein=True;valid_ORF=True;extra_copy_number=0
CM058243.1	Liftoff	exon	88092260	88092602	.	+	.	ID=exon-NM_001357581.1-1;Parent=rna-NM_001357581.1;Dbxref=GeneID:59069,GenBank:NM_001357581.1,MGI:MGI:1890149;gbkey=mRNA;gene=Tpm3;product=tropomyosin 3%2C gamma%2C transcript variant 7;transcript_id=NM_001357581.1;extra_copy_number=0
CM058243.1	Liftoff	exon	88099186	88099319	.	+	.	ID=exon-NM_001357581.1-2;Parent=rna-NM_001357581.1;Dbxref=GeneID:59069,GenBank:NM_001357581.1,MGI:MGI:1890149;gbkey=mRNA;gene=Tpm3;product=tropomyosin 3%2C gamma%2C transcript variant 7;transcript_id=NM_001357581.1;extra_copy_number=0
CM058243.1	Liftoff	exon	88100195	88100312	.	+	.	ID=exon-NM_001357581.1-3;Parent=rna-NM_001357581.1;Dbxref=GeneID:59069,GenBank:NM_001357581.1,MGI:MGI:1890149;gbkey=mRNA;gene=Tpm3;product=tropomyosin 3%2C gamma%2C transcript variant 7;transcript_id=NM_001357581.1;extra_copy_number=0
CM058243.1	Liftoff	exon	88100414	88100484	.	+	.	ID=exon-NM_001357581.1-4;Parent=rna-NM_001357581.1;Dbxref=GeneID:59069,GenBank:NM_001357581.1,MGI:MGI:1890149;gbkey=mRNA;gene=Tpm3;product=tropomyosin 3%2C gamma%2C transcript variant 7;transcript_id=NM_001357581.1;extra_copy_number=0
CM058243.1	Liftoff	exon	88101788	88101863	.	+	.	ID=exon-NM_001357581.1-5;Parent=rna-NM_001357581.1;Dbxref=GeneID:59069,GenBank:NM_001357581.1,MGI:MGI:1890149;gbkey=mRNA;gene=Tpm3;product=tropomyosin 3%2C gamma%2C transcript variant 7;transcript_id=NM_001357581.1;extra_copy_number=0
CM058243.1	Liftoff	exon	88102537	88102599	.	+	.	ID=exon-NM_001357581.1-6;Parent=rna-NM_001357581.1;Dbxref=GeneID:59069,GenBank:NM_001357581.1,MGI:MGI:1890149;gbkey=mRNA;gene=Tpm3;product=tropomyosin 3%2C gamma%2C transcript variant 7;transcript_id=NM_001357581.1;extra_copy_number=0
CM058243.1	Liftoff	exon	88102750	88102819	.	+	.	ID=exon-NM_001357581.1-7;Parent=rna-NM_001357581.1;Dbxref=GeneID:59069,GenBank:NM_001357581.1,MGI:MGI:1890149;gbkey=mRNA;gene=Tpm3;product=tropomyosin 3%2C gamma%2C transcript variant 7;transcript_id=NM_001357581.1;extra_copy_number=0
CM058243.1	Liftoff	exon	88103753	88103831	.	+	.	ID=exon-NM_001357581.1-8;Parent=rna-NM_001357581.1;Dbxref=GeneID:59069,GenBank:NM_001357581.1,MGI:MGI:1890149;gbkey=mRNA;gene=Tpm3;product=tropomyosin 3%2C gamma%2C transcript variant 7;transcript_id=NM_001357581.1;extra_copy_number=0
CM058243.1	Liftoff	exon	88112268	88113642	.	+	.	ID=exon-NM_001357581.1-9;Parent=rna-NM_001357581.1;Dbxref=GeneID:59069,GenBank:NM_001357581.1,MGI:MGI:1890149;gbkey=mRNA;gene=Tpm3;product=tropomyosin 3%2C gamma%2C transcript variant 7;transcript_id=NM_001357581.1;extra_copy_number=0
CM058243.1	Liftoff	CDS	88092471	88092602	.	+	.	ID=cds-NP_001344510.1;Parent=rna-NM_001357581.1;Dbxref=CCDS:CCDS89659.1,GeneID:59069,GenBank:NP_001344510.1,MGI:MGI:1890149;Name=NP_001344510.1;Note=isoform Tpm3.3cy is encoded by transcript variant 7;gbkey=CDS;gene=Tpm3;product=tropomyosin alpha-3 chain isoform Tpm3.3cy;protein_id=NP_001344510.1;extra_copy_number=0
CM058243.1	Liftoff	CDS	88099186	88099319	.	+	.	ID=cds-NP_001344510.1;Parent=rna-NM_001357581.1;Dbxref=CCDS:CCDS89659.1,GeneID:59069,GenBank:NP_001344510.1,MGI:MGI:1890149;Name=NP_001344510.1;Note=isoform Tpm3.3cy is encoded by transcript variant 7;gbkey=CDS;gene=Tpm3;product=tropomyosin alpha-3 chain isoform Tpm3.3cy;protein_id=NP_001344510.1;extra_copy_number=0
CM058243.1	Liftoff	CDS	88100195	88100312	.	+	.	ID=cds-NP_001344510.1;Parent=rna-NM_001357581.1;Dbxref=CCDS:CCDS89659.1,GeneID:59069,GenBank:NP_001344510.1,MGI:MGI:1890149;Name=NP_001344510.1;Note=isoform Tpm3.3cy is encoded by transcript variant 7;gbkey=CDS;gene=Tpm3;product=tropomyosin alpha-3 chain isoform Tpm3.3cy;protein_id=NP_001344510.1;extra_copy_number=0
CM058243.1	Liftoff	CDS	88100414	88100484	.	+	.	ID=cds-NP_001344510.1;Parent=rna-NM_001357581.1;Dbxref=CCDS:CCDS89659.1,GeneID:59069,GenBank:NP_001344510.1,MGI:MGI:1890149;Name=NP_001344510.1;Note=isoform Tpm3.3cy is encoded by transcript variant 7;gbkey=CDS;gene=Tpm3;product=tropomyosin alpha-3 chain isoform Tpm3.3cy;protein_id=NP_001344510.1;extra_copy_number=0
CM058243.1	Liftoff	CDS	88101788	88101863	.	+	.	ID=cds-NP_001344510.1;Parent=rna-NM_001357581.1;Dbxref=CCDS:CCDS89659.1,GeneID:59069,GenBank:NP_001344510.1,MGI:MGI:1890149;Name=NP_001344510.1;Note=isoform Tpm3.3cy is encoded by transcript variant 7;gbkey=CDS;gene=Tpm3;product=tropomyosin alpha-3 chain isoform Tpm3.3cy;protein_id=NP_001344510.1;extra_copy_number=0
CM058243.1	Liftoff	CDS	88102537	88102599	.	+	.	ID=cds-NP_001344510.1;Parent=rna-NM_001357581.1;Dbxref=CCDS:CCDS89659.1,GeneID:59069,GenBank:NP_001344510.1,MGI:MGI:1890149;Name=NP_001344510.1;Note=isoform Tpm3.3cy is encoded by transcript variant 7;gbkey=CDS;gene=Tpm3;product=tropomyosin alpha-3 chain isoform Tpm3.3cy;protein_id=NP_001344510.1;extra_copy_number=0
CM058243.1	Liftoff	CDS	88102750	88102819	.	+	.	ID=cds-NP_001344510.1;Parent=rna-NM_001357581.1;Dbxref=CCDS:CCDS89659.1,GeneID:59069,GenBank:NP_001344510.1,MGI:MGI:1890149;Name=NP_001344510.1;Note=isoform Tpm3.3cy is encoded by transcript variant 7;gbkey=CDS;gene=Tpm3;product=tropomyosin alpha-3 chain isoform Tpm3.3cy;protein_id=NP_001344510.1;extra_copy_number=0
CM058243.1	Liftoff	CDS	88103753	88103831	.	+	.	ID=cds-NP_001344510.1;Parent=rna-NM_001357581.1;Dbxref=CCDS:CCDS89659.1,GeneID:59069,GenBank:NP_001344510.1,MGI:MGI:1890149;Name=NP_001344510.1;Note=isoform Tpm3.3cy is encoded by transcript variant 7;gbkey=CDS;gene=Tpm3;product=tropomyosin alpha-3 chain isoform Tpm3.3cy;protein_id=NP_001344510.1;extra_copy_number=0
CM058243.1	Liftoff	CDS	88112268	88112271	.	+	.	ID=cds-NP_001344510.1;Parent=rna-NM_001357581.1;Dbxref=CCDS:CCDS89659.1,GeneID:59069,GenBank:NP_001344510.1,MGI:MGI:1890149;Name=NP_001344510.1;Note=isoform Tpm3.3cy is encoded by transcript variant 7;gbkey=CDS;gene=Tpm3;product=tropomyosin alpha-3 chain isoform Tpm3.3cy;protein_id=NP_001344510.1;extra_copy_number=0
CM058243.1	Liftoff	mRNA	88092265	88111523	.	+	.	ID=rna-XM_006501835.2;Parent=gene-Tpm3;Dbxref=GeneID:59069,GenBank:XM_006501835.2,MGI:MGI:1890149;Name=XM_006501835.2;gbkey=mRNA;gene=Tpm3;model_evidence=Supporting evidence includes similarity to: 1 mRNA%2C 262 ESTs%2C 1 Protein%2C 1546 long SRA reads%2C and 100%25 coverage of the annotated genomic feature by RNAseq alignments%2C including 31 samples with support for all annotated introns;product=tropomyosin 3%2C gamma%2C transcript variant X1;transcript_id=XM_006501835.2;matches_ref_protein=True;valid_ORF=True;extra_copy_number=0
CM058243.1	Liftoff	exon	88092265	88092602	.	+	.	ID=exon-XM_006501835.2-1;Parent=rna-XM_006501835.2;Dbxref=GeneID:59069,GenBank:XM_006501835.2,MGI:MGI:1890149;gbkey=mRNA;gene=Tpm3;product=tropomyosin 3%2C gamma%2C transcript variant X1;transcript_id=XM_006501835.2;extra_copy_number=0
CM058243.1	Liftoff	exon	88099186	88099319	.	+	.	ID=exon-XM_006501835.2-2;Parent=rna-XM_006501835.2;Dbxref=GeneID:59069,GenBank:XM_006501835.2,MGI:MGI:1890149;gbkey=mRNA;gene=Tpm3;product=tropomyosin 3%2C gamma%2C transcript variant X1;transcript_id=XM_006501835.2;extra_copy_number=0
CM058243.1	Liftoff	exon	88100195	88100312	.	+	.	ID=exon-XM_006501835.2-3;Parent=rna-XM_006501835.2;Dbxref=GeneID:59069,GenBank:XM_006501835.2,MGI:MGI:1890149;gbkey=mRNA;gene=Tpm3;product=tropomyosin 3%2C gamma%2C transcript variant X1;transcript_id=XM_006501835.2;extra_copy_number=0
CM058243.1	Liftoff	exon	88100414	88100484	.	+	.	ID=exon-XM_006501835.2-4;Parent=rna-XM_006501835.2;Dbxref=GeneID:59069,GenBank:XM_006501835.2,MGI:MGI:1890149;gbkey=mRNA;gene=Tpm3;product=tropomyosin 3%2C gamma%2C transcript variant X1;transcript_id=XM_006501835.2;extra_copy_number=0
CM058243.1	Liftoff	exon	88101141	88101216	.	+	.	ID=exon-XM_006501835.2-5;Parent=rna-XM_006501835.2;Dbxref=GeneID:59069,GenBank:XM_006501835.2,MGI:MGI:1890149;gbkey=mRNA;gene=Tpm3;product=tropomyosin 3%2C gamma%2C transcript variant X1;transcript_id=XM_006501835.2;extra_copy_number=0
CM058243.1	Liftoff	exon	88102537	88102599	.	+	.	ID=exon-XM_006501835.2-6;Parent=rna-XM_006501835.2;Dbxref=GeneID:59069,GenBank:XM_006501835.2,MGI:MGI:1890149;gbkey=mRNA;gene=Tpm3;product=tropomyosin 3%2C gamma%2C transcript variant X1;transcript_id=XM_006501835.2;extra_copy_number=0
CM058243.1	Liftoff	exon	88102750	88102819	.	+	.	ID=exon-XM_006501835.2-7;Parent=rna-XM_006501835.2;Dbxref=GeneID:59069,GenBank:XM_006501835.2,MGI:MGI:1890149;gbkey=mRNA;gene=Tpm3;product=tropomyosin 3%2C gamma%2C transcript variant X1;transcript_id=XM_006501835.2;extra_copy_number=0
CM058243.1	Liftoff	exon	88103753	88103831	.	+	.	ID=exon-XM_006501835.2-8;Parent=rna-XM_006501835.2;Dbxref=GeneID:59069,GenBank:XM_006501835.2,MGI:MGI:1890149;gbkey=mRNA;gene=Tpm3;product=tropomyosin 3%2C gamma%2C transcript variant X1;transcript_id=XM_006501835.2;extra_copy_number=0
CM058243.1	Liftoff	exon	88111115	88111523	.	+	.	ID=exon-XM_006501835.2-9;Parent=rna-XM_006501835.2;Dbxref=GeneID:59069,GenBank:XM_006501835.2,MGI:MGI:1890149;gbkey=mRNA;gene=Tpm3;product=tropomyosin 3%2C gamma%2C transcript variant X1;transcript_id=XM_006501835.2;extra_copy_number=0
CM058243.1	Liftoff	CDS	88092471	88092602	.	+	.	ID=cds-XP_006501898.1;Parent=rna-XM_006501835.2;Dbxref=GeneID:59069,GenBank:XP_006501898.1,MGI:MGI:1890149;Name=XP_006501898.1;gbkey=CDS;gene=Tpm3;product=tropomyosin alpha-3 chain isoform X1;protein_id=XP_006501898.1;extra_copy_number=0
CM058243.1	Liftoff	CDS	88099186	88099319	.	+	.	ID=cds-XP_006501898.1;Parent=rna-XM_006501835.2;Dbxref=GeneID:59069,GenBank:XP_006501898.1,MGI:MGI:1890149;Name=XP_006501898.1;gbkey=CDS;gene=Tpm3;product=tropomyosin alpha-3 chain isoform X1;protein_id=XP_006501898.1;extra_copy_number=0
CM058243.1	Liftoff	CDS	88100195	88100312	.	+	.	ID=cds-XP_006501898.1;Parent=rna-XM_006501835.2;Dbxref=GeneID:59069,GenBank:XP_006501898.1,MGI:MGI:1890149;Name=XP_006501898.1;gbkey=CDS;gene=Tpm3;product=tropomyosin alpha-3 chain isoform X1;protein_id=XP_006501898.1;extra_copy_number=0
CM058243.1	Liftoff	CDS	88100414	88100484	.	+	.	ID=cds-XP_006501898.1;Parent=rna-XM_006501835.2;Dbxref=GeneID:59069,GenBank:XP_006501898.1,MGI:MGI:1890149;Name=XP_006501898.1;gbkey=CDS;gene=Tpm3;product=tropomyosin alpha-3 chain isoform X1;protein_id=XP_006501898.1;extra_copy_number=0
CM058243.1	Liftoff	CDS	88101141	88101216	.	+	.	ID=cds-XP_006501898.1;Parent=rna-XM_006501835.2;Dbxref=GeneID:59069,GenBank:XP_006501898.1,MGI:MGI:1890149;Name=XP_006501898.1;gbkey=CDS;gene=Tpm3;product=tropomyosin alpha-3 chain isoform X1;protein_id=XP_006501898.1;extra_copy_number=0
CM058243.1	Liftoff	CDS	88102537	88102599	.	+	.	ID=cds-XP_006501898.1;Parent=rna-XM_006501835.2;Dbxref=GeneID:59069,GenBank:XP_006501898.1,MGI:MGI:1890149;Name=XP_006501898.1;gbkey=CDS;gene=Tpm3;product=tropomyosin alpha-3 chain isoform X1;protein_id=XP_006501898.1;extra_copy_number=0
CM058243.1	Liftoff	CDS	88102750	88102819	.	+	.	ID=cds-XP_006501898.1;Parent=rna-XM_006501835.2;Dbxref=GeneID:59069,GenBank:XP_006501898.1,MGI:MGI:1890149;Name=XP_006501898.1;gbkey=CDS;gene=Tpm3;product=tropomyosin alpha-3 chain isoform X1;protein_id=XP_006501898.1;extra_copy_number=0
CM058243.1	Liftoff	CDS	88103753	88103831	.	+	.	ID=cds-XP_006501898.1;Parent=rna-XM_006501835.2;Dbxref=GeneID:59069,GenBank:XP_006501898.1,MGI:MGI:1890149;Name=XP_006501898.1;gbkey=CDS;gene=Tpm3;product=tropomyosin alpha-3 chain isoform X1;protein_id=XP_006501898.1;extra_copy_number=0
CM058243.1	Liftoff	CDS	88111115	88111136	.	+	.	ID=cds-XP_006501898.1;Parent=rna-XM_006501835.2;Dbxref=GeneID:59069,GenBank:XP_006501898.1,MGI:MGI:1890149;Name=XP_006501898.1;gbkey=CDS;gene=Tpm3;product=tropomyosin alpha-3 chain isoform X1;protein_id=XP_006501898.1;extra_copy_number=0
CM058243.1	Liftoff	mRNA	88092265	88111523	.	+	.	ID=rna-XM_006501836.2;Parent=gene-Tpm3;Dbxref=GeneID:59069,GenBank:XM_006501836.2,MGI:MGI:1890149;Name=XM_006501836.2;gbkey=mRNA;gene=Tpm3;model_evidence=Supporting evidence includes similarity to: 1 mRNA%2C 232 ESTs%2C 4 Proteins%2C 1422 long SRA reads%2C and 100%25 coverage of the annotated genomic feature by RNAseq alignments%2C including 24 samples with support for all annotated introns;product=tropomyosin 3%2C gamma%2C transcript variant X2;transcript_id=XM_006501836.2;matches_ref_protein=True;valid_ORF=True;extra_copy_number=0
CM058243.1	Liftoff	exon	88092265	88092602	.	+	.	ID=exon-XM_006501836.2-1;Parent=rna-XM_006501836.2;Dbxref=GeneID:59069,GenBank:XM_006501836.2,MGI:MGI:1890149;gbkey=mRNA;gene=Tpm3;product=tropomyosin 3%2C gamma%2C transcript variant X2;transcript_id=XM_006501836.2;extra_copy_number=0
CM058243.1	Liftoff	exon	88099186	88099319	.	+	.	ID=exon-XM_006501836.2-2;Parent=rna-XM_006501836.2;Dbxref=GeneID:59069,GenBank:XM_006501836.2,MGI:MGI:1890149;gbkey=mRNA;gene=Tpm3;product=tropomyosin 3%2C gamma%2C transcript variant X2;transcript_id=XM_006501836.2;extra_copy_number=0
CM058243.1	Liftoff	exon	88100195	88100312	.	+	.	ID=exon-XM_006501836.2-3;Parent=rna-XM_006501836.2;Dbxref=GeneID:59069,GenBank:XM_006501836.2,MGI:MGI:1890149;gbkey=mRNA;gene=Tpm3;product=tropomyosin 3%2C gamma%2C transcript variant X2;transcript_id=XM_006501836.2;extra_copy_number=0
CM058243.1	Liftoff	exon	88100414	88100484	.	+	.	ID=exon-XM_006501836.2-4;Parent=rna-XM_006501836.2;Dbxref=GeneID:59069,GenBank:XM_006501836.2,MGI:MGI:1890149;gbkey=mRNA;gene=Tpm3;product=tropomyosin 3%2C gamma%2C transcript variant X2;transcript_id=XM_006501836.2;extra_copy_number=0
CM058243.1	Liftoff	exon	88101788	88101863	.	+	.	ID=exon-XM_006501836.2-5;Parent=rna-XM_006501836.2;Dbxref=GeneID:59069,GenBank:XM_006501836.2,MGI:MGI:1890149;gbkey=mRNA;gene=Tpm3;product=tropomyosin 3%2C gamma%2C transcript variant X2;transcript_id=XM_006501836.2;extra_copy_number=0
CM058243.1	Liftoff	exon	88102537	88102599	.	+	.	ID=exon-XM_006501836.2-6;Parent=rna-XM_006501836.2;Dbxref=GeneID:59069,GenBank:XM_006501836.2,MGI:MGI:1890149;gbkey=mRNA;gene=Tpm3;product=tropomyosin 3%2C gamma%2C transcript variant X2;transcript_id=XM_006501836.2;extra_copy_number=0
CM058243.1	Liftoff	exon	88102750	88102819	.	+	.	ID=exon-XM_006501836.2-7;Parent=rna-XM_006501836.2;Dbxref=GeneID:59069,GenBank:XM_006501836.2,MGI:MGI:1890149;gbkey=mRNA;gene=Tpm3;product=tropomyosin 3%2C gamma%2C transcript variant X2;transcript_id=XM_006501836.2;extra_copy_number=0
CM058243.1	Liftoff	exon	88103753	88103831	.	+	.	ID=exon-XM_006501836.2-8;Parent=rna-XM_006501836.2;Dbxref=GeneID:59069,GenBank:XM_006501836.2,MGI:MGI:1890149;gbkey=mRNA;gene=Tpm3;product=tropomyosin 3%2C gamma%2C transcript variant X2;transcript_id=XM_006501836.2;extra_copy_number=0
CM058243.1	Liftoff	exon	88111115	88111523	.	+	.	ID=exon-XM_006501836.2-9;Parent=rna-XM_006501836.2;Dbxref=GeneID:59069,GenBank:XM_006501836.2,MGI:MGI:1890149;gbkey=mRNA;gene=Tpm3;product=tropomyosin 3%2C gamma%2C transcript variant X2;transcript_id=XM_006501836.2;extra_copy_number=0
CM058243.1	Liftoff	CDS	88092471	88092602	.	+	.	ID=cds-XP_006501899.1;Parent=rna-XM_006501836.2;Dbxref=GeneID:59069,GenBank:XP_006501899.1,MGI:MGI:1890149;Name=XP_006501899.1;gbkey=CDS;gene=Tpm3;product=tropomyosin alpha-3 chain isoform X2;protein_id=XP_006501899.1;extra_copy_number=0
CM058243.1	Liftoff	CDS	88099186	88099319	.	+	.	ID=cds-XP_006501899.1;Parent=rna-XM_006501836.2;Dbxref=GeneID:59069,GenBank:XP_006501899.1,MGI:MGI:1890149;Name=XP_006501899.1;gbkey=CDS;gene=Tpm3;product=tropomyosin alpha-3 chain isoform X2;protein_id=XP_006501899.1;extra_copy_number=0
CM058243.1	Liftoff	CDS	88100195	88100312	.	+	.	ID=cds-XP_006501899.1;Parent=rna-XM_006501836.2;Dbxref=GeneID:59069,GenBank:XP_006501899.1,MGI:MGI:1890149;Name=XP_006501899.1;gbkey=CDS;gene=Tpm3;product=tropomyosin alpha-3 chain isoform X2;protein_id=XP_006501899.1;extra_copy_number=0
CM058243.1	Liftoff	CDS	88100414	88100484	.	+	.	ID=cds-XP_006501899.1;Parent=rna-XM_006501836.2;Dbxref=GeneID:59069,GenBank:XP_006501899.1,MGI:MGI:1890149;Name=XP_006501899.1;gbkey=CDS;gene=Tpm3;product=tropomyosin alpha-3 chain isoform X2;protein_id=XP_006501899.1;extra_copy_number=0
CM058243.1	Liftoff	CDS	88101788	88101863	.	+	.	ID=cds-XP_006501899.1;Parent=rna-XM_006501836.2;Dbxref=GeneID:59069,GenBank:XP_006501899.1,MGI:MGI:1890149;Name=XP_006501899.1;gbkey=CDS;gene=Tpm3;product=tropomyosin alpha-3 chain isoform X2;protein_id=XP_006501899.1;extra_copy_number=0
CM058243.1	Liftoff	CDS	88102537	88102599	.	+	.	ID=cds-XP_006501899.1;Parent=rna-XM_006501836.2;Dbxref=GeneID:59069,GenBank:XP_006501899.1,MGI:MGI:1890149;Name=XP_006501899.1;gbkey=CDS;gene=Tpm3;product=tropomyosin alpha-3 chain isoform X2;protein_id=XP_006501899.1;extra_copy_number=0
CM058243.1	Liftoff	CDS	88102750	88102819	.	+	.	ID=cds-XP_006501899.1;Parent=rna-XM_006501836.2;Dbxref=GeneID:59069,GenBank:XP_006501899.1,MGI:MGI:1890149;Name=XP_006501899.1;gbkey=CDS;gene=Tpm3;product=tropomyosin alpha-3 chain isoform X2;protein_id=XP_006501899.1;extra_copy_number=0
CM058243.1	Liftoff	CDS	88103753	88103831	.	+	.	ID=cds-XP_006501899.1;Parent=rna-XM_006501836.2;Dbxref=GeneID:59069,GenBank:XP_006501899.1,MGI:MGI:1890149;Name=XP_006501899.1;gbkey=CDS;gene=Tpm3;product=tropomyosin alpha-3 chain isoform X2;protein_id=XP_006501899.1;extra_copy_number=0
CM058243.1	Liftoff	CDS	88111115	88111136	.	+	.	ID=cds-XP_006501899.1;Parent=rna-XM_006501836.2;Dbxref=GeneID:59069,GenBank:XP_006501899.1,MGI:MGI:1890149;Name=XP_006501899.1;gbkey=CDS;gene=Tpm3;product=tropomyosin alpha-3 chain isoform X2;protein_id=XP_006501899.1;extra_copy_number=0
CM058243.1	Liftoff	mRNA	88092265	88107899	.	+	.	ID=rna-XM_017319677.3;Parent=gene-Tpm3;Dbxref=GeneID:59069,GenBank:XM_017319677.3,MGI:MGI:1890149;Name=XM_017319677.3;gbkey=mRNA;gene=Tpm3;model_evidence=Supporting evidence includes similarity to: 1 mRNA%2C 262 ESTs%2C 1 Protein%2C 1739 long SRA reads%2C and 99%25 coverage of the annotated genomic feature by RNAseq alignments%2C including 44 samples with support for all annotated introns;product=tropomyosin 3%2C gamma%2C transcript variant X3;transcript_id=XM_017319677.3;matches_ref_protein=True;valid_ORF=True;extra_copy_number=0
CM058243.1	Liftoff	exon	88092265	88092602	.	+	.	ID=exon-XM_017319677.3-1;Parent=rna-XM_017319677.3;Dbxref=GeneID:59069,GenBank:XM_017319677.3,MGI:MGI:1890149;gbkey=mRNA;gene=Tpm3;product=tropomyosin 3%2C gamma%2C transcript variant X3;transcript_id=XM_017319677.3;extra_copy_number=0
CM058243.1	Liftoff	exon	88099186	88099319	.	+	.	ID=exon-XM_017319677.3-2;Parent=rna-XM_017319677.3;Dbxref=GeneID:59069,GenBank:XM_017319677.3,MGI:MGI:1890149;gbkey=mRNA;gene=Tpm3;product=tropomyosin 3%2C gamma%2C transcript variant X3;transcript_id=XM_017319677.3;extra_copy_number=0
CM058243.1	Liftoff	exon	88100195	88100312	.	+	.	ID=exon-XM_017319677.3-3;Parent=rna-XM_017319677.3;Dbxref=GeneID:59069,GenBank:XM_017319677.3,MGI:MGI:1890149;gbkey=mRNA;gene=Tpm3;product=tropomyosin 3%2C gamma%2C transcript variant X3;transcript_id=XM_017319677.3;extra_copy_number=0
CM058243.1	Liftoff	exon	88100414	88100484	.	+	.	ID=exon-XM_017319677.3-4;Parent=rna-XM_017319677.3;Dbxref=GeneID:59069,GenBank:XM_017319677.3,MGI:MGI:1890149;gbkey=mRNA;gene=Tpm3;product=tropomyosin 3%2C gamma%2C transcript variant X3;transcript_id=XM_017319677.3;extra_copy_number=0
CM058243.1	Liftoff	exon	88101141	88101216	.	+	.	ID=exon-XM_017319677.3-5;Parent=rna-XM_017319677.3;Dbxref=GeneID:59069,GenBank:XM_017319677.3,MGI:MGI:1890149;gbkey=mRNA;gene=Tpm3;product=tropomyosin 3%2C gamma%2C transcript variant X3;transcript_id=XM_017319677.3;extra_copy_number=0
CM058243.1	Liftoff	exon	88102537	88102599	.	+	.	ID=exon-XM_017319677.3-6;Parent=rna-XM_017319677.3;Dbxref=GeneID:59069,GenBank:XM_017319677.3,MGI:MGI:1890149;gbkey=mRNA;gene=Tpm3;product=tropomyosin 3%2C gamma%2C transcript variant X3;transcript_id=XM_017319677.3;extra_copy_number=0
CM058243.1	Liftoff	exon	88102750	88102819	.	+	.	ID=exon-XM_017319677.3-7;Parent=rna-XM_017319677.3;Dbxref=GeneID:59069,GenBank:XM_017319677.3,MGI:MGI:1890149;gbkey=mRNA;gene=Tpm3;product=tropomyosin 3%2C gamma%2C transcript variant X3;transcript_id=XM_017319677.3;extra_copy_number=0
CM058243.1	Liftoff	exon	88103753	88103831	.	+	.	ID=exon-XM_017319677.3-8;Parent=rna-XM_017319677.3;Dbxref=GeneID:59069,GenBank:XM_017319677.3,MGI:MGI:1890149;gbkey=mRNA;gene=Tpm3;product=tropomyosin 3%2C gamma%2C transcript variant X3;transcript_id=XM_017319677.3;extra_copy_number=0
CM058243.1	Liftoff	exon	88104671	88107899	.	+	.	ID=exon-XM_017319677.3-9;Parent=rna-XM_017319677.3;Dbxref=GeneID:59069,GenBank:XM_017319677.3,MGI:MGI:1890149;gbkey=mRNA;gene=Tpm3;product=tropomyosin 3%2C gamma%2C transcript variant X3;transcript_id=XM_017319677.3;extra_copy_number=0
CM058243.1	Liftoff	CDS	88092471	88092602	.	+	.	ID=cds-XP_017175166.1;Parent=rna-XM_017319677.3;Dbxref=GeneID:59069,GenBank:XP_017175166.1,MGI:MGI:1890149;Name=XP_017175166.1;gbkey=CDS;gene=Tpm3;product=tropomyosin alpha-3 chain isoform X3;protein_id=XP_017175166.1;extra_copy_number=0
CM058243.1	Liftoff	CDS	88099186	88099319	.	+	.	ID=cds-XP_017175166.1;Parent=rna-XM_017319677.3;Dbxref=GeneID:59069,GenBank:XP_017175166.1,MGI:MGI:1890149;Name=XP_017175166.1;gbkey=CDS;gene=Tpm3;product=tropomyosin alpha-3 chain isoform X3;protein_id=XP_017175166.1;extra_copy_number=0
CM058243.1	Liftoff	CDS	88100195	88100312	.	+	.	ID=cds-XP_017175166.1;Parent=rna-XM_017319677.3;Dbxref=GeneID:59069,GenBank:XP_017175166.1,MGI:MGI:1890149;Name=XP_017175166.1;gbkey=CDS;gene=Tpm3;product=tropomyosin alpha-3 chain isoform X3;protein_id=XP_017175166.1;extra_copy_number=0
CM058243.1	Liftoff	CDS	88100414	88100484	.	+	.	ID=cds-XP_017175166.1;Parent=rna-XM_017319677.3;Dbxref=GeneID:59069,GenBank:XP_017175166.1,MGI:MGI:1890149;Name=XP_017175166.1;gbkey=CDS;gene=Tpm3;product=tropomyosin alpha-3 chain isoform X3;protein_id=XP_017175166.1;extra_copy_number=0
CM058243.1	Liftoff	CDS	88101141	88101216	.	+	.	ID=cds-XP_017175166.1;Parent=rna-XM_017319677.3;Dbxref=GeneID:59069,GenBank:XP_017175166.1,MGI:MGI:1890149;Name=XP_017175166.1;gbkey=CDS;gene=Tpm3;product=tropomyosin alpha-3 chain isoform X3;protein_id=XP_017175166.1;extra_copy_number=0
CM058243.1	Liftoff	CDS	88102537	88102599	.	+	.	ID=cds-XP_017175166.1;Parent=rna-XM_017319677.3;Dbxref=GeneID:59069,GenBank:XP_017175166.1,MGI:MGI:1890149;Name=XP_017175166.1;gbkey=CDS;gene=Tpm3;product=tropomyosin alpha-3 chain isoform X3;protein_id=XP_017175166.1;extra_copy_number=0
CM058243.1	Liftoff	CDS	88102750	88102819	.	+	.	ID=cds-XP_017175166.1;Parent=rna-XM_017319677.3;Dbxref=GeneID:59069,GenBank:XP_017175166.1,MGI:MGI:1890149;Name=XP_017175166.1;gbkey=CDS;gene=Tpm3;product=tropomyosin alpha-3 chain isoform X3;protein_id=XP_017175166.1;extra_copy_number=0
CM058243.1	Liftoff	CDS	88103753	88103831	.	+	.	ID=cds-XP_017175166.1;Parent=rna-XM_017319677.3;Dbxref=GeneID:59069,GenBank:XP_017175166.1,MGI:MGI:1890149;Name=XP_017175166.1;gbkey=CDS;gene=Tpm3;product=tropomyosin alpha-3 chain isoform X3;protein_id=XP_017175166.1;extra_copy_number=0
CM058243.1	Liftoff	CDS	88104671	88104674	.	+	.	ID=cds-XP_017175166.1;Parent=rna-XM_017319677.3;Dbxref=GeneID:59069,GenBank:XP_017175166.1,MGI:MGI:1890149;Name=XP_017175166.1;gbkey=CDS;gene=Tpm3;product=tropomyosin alpha-3 chain isoform X3;protein_id=XP_017175166.1;extra_copy_number=0
CM058243.1	Liftoff	mRNA	88092265	88103835	.	+	.	ID=rna-XM_030252742.1;Parent=gene-Tpm3;Dbxref=GeneID:59069,GenBank:XM_030252742.1,MGI:MGI:1890149;Name=XM_030252742.1;gbkey=mRNA;gene=Tpm3;model_evidence=Supporting evidence includes similarity to: 261 ESTs%2C 6 Proteins%2C 1522 long SRA reads%2C and 100%25 coverage of the annotated genomic feature by RNAseq alignments%2C including 56 samples with support for all annotated introns;product=tropomyosin 3%2C gamma%2C transcript variant X4;transcript_id=XM_030252742.1;matches_ref_protein=True;valid_ORF=True;extra_copy_number=0
CM058243.1	Liftoff	exon	88092265	88092602	.	+	.	ID=exon-XM_030252742.1-1;Parent=rna-XM_030252742.1;Dbxref=GeneID:59069,GenBank:XM_030252742.1,MGI:MGI:1890149;gbkey=mRNA;gene=Tpm3;product=tropomyosin 3%2C gamma%2C transcript variant X4;transcript_id=XM_030252742.1;extra_copy_number=0
CM058243.1	Liftoff	exon	88099186	88099319	.	+	.	ID=exon-XM_030252742.1-2;Parent=rna-XM_030252742.1;Dbxref=GeneID:59069,GenBank:XM_030252742.1,MGI:MGI:1890149;gbkey=mRNA;gene=Tpm3;product=tropomyosin 3%2C gamma%2C transcript variant X4;transcript_id=XM_030252742.1;extra_copy_number=0
CM058243.1	Liftoff	exon	88100195	88100312	.	+	.	ID=exon-XM_030252742.1-3;Parent=rna-XM_030252742.1;Dbxref=GeneID:59069,GenBank:XM_030252742.1,MGI:MGI:1890149;gbkey=mRNA;gene=Tpm3;product=tropomyosin 3%2C gamma%2C transcript variant X4;transcript_id=XM_030252742.1;extra_copy_number=0
CM058243.1	Liftoff	exon	88100414	88100484	.	+	.	ID=exon-XM_030252742.1-4;Parent=rna-XM_030252742.1;Dbxref=GeneID:59069,GenBank:XM_030252742.1,MGI:MGI:1890149;gbkey=mRNA;gene=Tpm3;product=tropomyosin 3%2C gamma%2C transcript variant X4;transcript_id=XM_030252742.1;extra_copy_number=0
CM058243.1	Liftoff	exon	88101141	88101216	.	+	.	ID=exon-XM_030252742.1-5;Parent=rna-XM_030252742.1;Dbxref=GeneID:59069,GenBank:XM_030252742.1,MGI:MGI:1890149;gbkey=mRNA;gene=Tpm3;product=tropomyosin 3%2C gamma%2C transcript variant X4;transcript_id=XM_030252742.1;extra_copy_number=0
CM058243.1	Liftoff	exon	88102537	88102599	.	+	.	ID=exon-XM_030252742.1-6;Parent=rna-XM_030252742.1;Dbxref=GeneID:59069,GenBank:XM_030252742.1,MGI:MGI:1890149;gbkey=mRNA;gene=Tpm3;product=tropomyosin 3%2C gamma%2C transcript variant X4;transcript_id=XM_030252742.1;extra_copy_number=0
CM058243.1	Liftoff	exon	88102750	88102819	.	+	.	ID=exon-XM_030252742.1-7;Parent=rna-XM_030252742.1;Dbxref=GeneID:59069,GenBank:XM_030252742.1,MGI:MGI:1890149;gbkey=mRNA;gene=Tpm3;product=tropomyosin 3%2C gamma%2C transcript variant X4;transcript_id=XM_030252742.1;extra_copy_number=0
CM058243.1	Liftoff	exon	88103753	88103835	.	+	.	ID=exon-XM_030252742.1-8;Parent=rna-XM_030252742.1;Dbxref=GeneID:59069,GenBank:XM_030252742.1,MGI:MGI:1890149;gbkey=mRNA;gene=Tpm3;product=tropomyosin 3%2C gamma%2C transcript variant X4;transcript_id=XM_030252742.1;extra_copy_number=0
CM058243.1	Liftoff	CDS	88092471	88092602	.	+	.	ID=cds-XP_030108602.1;Parent=rna-XM_030252742.1;Dbxref=GeneID:59069,GenBank:XP_030108602.1,MGI:MGI:1890149;Name=XP_030108602.1;gbkey=CDS;gene=Tpm3;product=tropomyosin alpha-3 chain isoform X4;protein_id=XP_030108602.1;extra_copy_number=0
CM058243.1	Liftoff	CDS	88099186	88099319	.	+	.	ID=cds-XP_030108602.1;Parent=rna-XM_030252742.1;Dbxref=GeneID:59069,GenBank:XP_030108602.1,MGI:MGI:1890149;Name=XP_030108602.1;gbkey=CDS;gene=Tpm3;product=tropomyosin alpha-3 chain isoform X4;protein_id=XP_030108602.1;extra_copy_number=0
CM058243.1	Liftoff	CDS	88100195	88100312	.	+	.	ID=cds-XP_030108602.1;Parent=rna-XM_030252742.1;Dbxref=GeneID:59069,GenBank:XP_030108602.1,MGI:MGI:1890149;Name=XP_030108602.1;gbkey=CDS;gene=Tpm3;product=tropomyosin alpha-3 chain isoform X4;protein_id=XP_030108602.1;extra_copy_number=0
CM058243.1	Liftoff	CDS	88100414	88100484	.	+	.	ID=cds-XP_030108602.1;Parent=rna-XM_030252742.1;Dbxref=GeneID:59069,GenBank:XP_030108602.1,MGI:MGI:1890149;Name=XP_030108602.1;gbkey=CDS;gene=Tpm3;product=tropomyosin alpha-3 chain isoform X4;protein_id=XP_030108602.1;extra_copy_number=0
CM058243.1	Liftoff	CDS	88101141	88101216	.	+	.	ID=cds-XP_030108602.1;Parent=rna-XM_030252742.1;Dbxref=GeneID:59069,GenBank:XP_030108602.1,MGI:MGI:1890149;Name=XP_030108602.1;gbkey=CDS;gene=Tpm3;product=tropomyosin alpha-3 chain isoform X4;protein_id=XP_030108602.1;extra_copy_number=0
CM058243.1	Liftoff	CDS	88102537	88102599	.	+	.	ID=cds-XP_030108602.1;Parent=rna-XM_030252742.1;Dbxref=GeneID:59069,GenBank:XP_030108602.1,MGI:MGI:1890149;Name=XP_030108602.1;gbkey=CDS;gene=Tpm3;product=tropomyosin alpha-3 chain isoform X4;protein_id=XP_030108602.1;extra_copy_number=0
CM058243.1	Liftoff	CDS	88102750	88102819	.	+	.	ID=cds-XP_030108602.1;Parent=rna-XM_030252742.1;Dbxref=GeneID:59069,GenBank:XP_030108602.1,MGI:MGI:1890149;Name=XP_030108602.1;gbkey=CDS;gene=Tpm3;product=tropomyosin alpha-3 chain isoform X4;protein_id=XP_030108602.1;extra_copy_number=0
CM058243.1	Liftoff	CDS	88103753	88103835	.	+	.	ID=cds-XP_030108602.1;Parent=rna-XM_030252742.1;Dbxref=GeneID:59069,GenBank:XP_030108602.1,MGI:MGI:1890149;Name=XP_030108602.1;gbkey=CDS;gene=Tpm3;product=tropomyosin alpha-3 chain isoform X4;protein_id=XP_030108602.1;extra_copy_number=0
CM058243.1	Liftoff	mRNA	88092265	88107899	.	+	.	ID=rna-XM_036163205.1;Parent=gene-Tpm3;Dbxref=GeneID:59069,GenBank:XM_036163205.1,MGI:MGI:1890149;Name=XM_036163205.1;gbkey=mRNA;gene=Tpm3;model_evidence=Supporting evidence includes similarity to: 1 mRNA%2C 232 ESTs%2C 4 Proteins%2C 1604 long SRA reads%2C and 99%25 coverage of the annotated genomic feature by RNAseq alignments%2C including 30 samples with support for all annotated introns;product=tropomyosin 3%2C gamma%2C transcript variant X5;transcript_id=XM_036163205.1;matches_ref_protein=True;valid_ORF=True;extra_copy_number=0
CM058243.1	Liftoff	exon	88092265	88092602	.	+	.	ID=exon-XM_036163205.1-1;Parent=rna-XM_036163205.1;Dbxref=GeneID:59069,GenBank:XM_036163205.1,MGI:MGI:1890149;gbkey=mRNA;gene=Tpm3;product=tropomyosin 3%2C gamma%2C transcript variant X5;transcript_id=XM_036163205.1;extra_copy_number=0
CM058243.1	Liftoff	exon	88099186	88099319	.	+	.	ID=exon-XM_036163205.1-2;Parent=rna-XM_036163205.1;Dbxref=GeneID:59069,GenBank:XM_036163205.1,MGI:MGI:1890149;gbkey=mRNA;gene=Tpm3;product=tropomyosin 3%2C gamma%2C transcript variant X5;transcript_id=XM_036163205.1;extra_copy_number=0
CM058243.1	Liftoff	exon	88100195	88100312	.	+	.	ID=exon-XM_036163205.1-3;Parent=rna-XM_036163205.1;Dbxref=GeneID:59069,GenBank:XM_036163205.1,MGI:MGI:1890149;gbkey=mRNA;gene=Tpm3;product=tropomyosin 3%2C gamma%2C transcript variant X5;transcript_id=XM_036163205.1;extra_copy_number=0
CM058243.1	Liftoff	exon	88100414	88100484	.	+	.	ID=exon-XM_036163205.1-4;Parent=rna-XM_036163205.1;Dbxref=GeneID:59069,GenBank:XM_036163205.1,MGI:MGI:1890149;gbkey=mRNA;gene=Tpm3;product=tropomyosin 3%2C gamma%2C transcript variant X5;transcript_id=XM_036163205.1;extra_copy_number=0
CM058243.1	Liftoff	exon	88101788	88101863	.	+	.	ID=exon-XM_036163205.1-5;Parent=rna-XM_036163205.1;Dbxref=GeneID:59069,GenBank:XM_036163205.1,MGI:MGI:1890149;gbkey=mRNA;gene=Tpm3;product=tropomyosin 3%2C gamma%2C transcript variant X5;transcript_id=XM_036163205.1;extra_copy_number=0
CM058243.1	Liftoff	exon	88102537	88102599	.	+	.	ID=exon-XM_036163205.1-6;Parent=rna-XM_036163205.1;Dbxref=GeneID:59069,GenBank:XM_036163205.1,MGI:MGI:1890149;gbkey=mRNA;gene=Tpm3;product=tropomyosin 3%2C gamma%2C transcript variant X5;transcript_id=XM_036163205.1;extra_copy_number=0
CM058243.1	Liftoff	exon	88102750	88102819	.	+	.	ID=exon-XM_036163205.1-7;Parent=rna-XM_036163205.1;Dbxref=GeneID:59069,GenBank:XM_036163205.1,MGI:MGI:1890149;gbkey=mRNA;gene=Tpm3;product=tropomyosin 3%2C gamma%2C transcript variant X5;transcript_id=XM_036163205.1;extra_copy_number=0
CM058243.1	Liftoff	exon	88103753	88103831	.	+	.	ID=exon-XM_036163205.1-8;Parent=rna-XM_036163205.1;Dbxref=GeneID:59069,GenBank:XM_036163205.1,MGI:MGI:1890149;gbkey=mRNA;gene=Tpm3;product=tropomyosin 3%2C gamma%2C transcript variant X5;transcript_id=XM_036163205.1;extra_copy_number=0
CM058243.1	Liftoff	exon	88104671	88107899	.	+	.	ID=exon-XM_036163205.1-9;Parent=rna-XM_036163205.1;Dbxref=GeneID:59069,GenBank:XM_036163205.1,MGI:MGI:1890149;gbkey=mRNA;gene=Tpm3;product=tropomyosin 3%2C gamma%2C transcript variant X5;transcript_id=XM_036163205.1;extra_copy_number=0
CM058243.1	Liftoff	CDS	88092471	88092602	.	+	.	ID=cds-XP_036019098.1;Parent=rna-XM_036163205.1;Dbxref=GeneID:59069,GenBank:XP_036019098.1,MGI:MGI:1890149;Name=XP_036019098.1;gbkey=CDS;gene=Tpm3;product=tropomyosin alpha-3 chain isoform X5;protein_id=XP_036019098.1;extra_copy_number=0
CM058243.1	Liftoff	CDS	88099186	88099319	.	+	.	ID=cds-XP_036019098.1;Parent=rna-XM_036163205.1;Dbxref=GeneID:59069,GenBank:XP_036019098.1,MGI:MGI:1890149;Name=XP_036019098.1;gbkey=CDS;gene=Tpm3;product=tropomyosin alpha-3 chain isoform X5;protein_id=XP_036019098.1;extra_copy_number=0
CM058243.1	Liftoff	CDS	88100195	88100312	.	+	.	ID=cds-XP_036019098.1;Parent=rna-XM_036163205.1;Dbxref=GeneID:59069,GenBank:XP_036019098.1,MGI:MGI:1890149;Name=XP_036019098.1;gbkey=CDS;gene=Tpm3;product=tropomyosin alpha-3 chain isoform X5;protein_id=XP_036019098.1;extra_copy_number=0
CM058243.1	Liftoff	CDS	88100414	88100484	.	+	.	ID=cds-XP_036019098.1;Parent=rna-XM_036163205.1;Dbxref=GeneID:59069,GenBank:XP_036019098.1,MGI:MGI:1890149;Name=XP_036019098.1;gbkey=CDS;gene=Tpm3;product=tropomyosin alpha-3 chain isoform X5;protein_id=XP_036019098.1;extra_copy_number=0
CM058243.1	Liftoff	CDS	88101788	88101863	.	+	.	ID=cds-XP_036019098.1;Parent=rna-XM_036163205.1;Dbxref=GeneID:59069,GenBank:XP_036019098.1,MGI:MGI:1890149;Name=XP_036019098.1;gbkey=CDS;gene=Tpm3;product=tropomyosin alpha-3 chain isoform X5;protein_id=XP_036019098.1;extra_copy_number=0
CM058243.1	Liftoff	CDS	88102537	88102599	.	+	.	ID=cds-XP_036019098.1;Parent=rna-XM_036163205.1;Dbxref=GeneID:59069,GenBank:XP_036019098.1,MGI:MGI:1890149;Name=XP_036019098.1;gbkey=CDS;gene=Tpm3;product=tropomyosin alpha-3 chain isoform X5;protein_id=XP_036019098.1;extra_copy_number=0
CM058243.1	Liftoff	CDS	88102750	88102819	.	+	.	ID=cds-XP_036019098.1;Parent=rna-XM_036163205.1;Dbxref=GeneID:59069,GenBank:XP_036019098.1,MGI:MGI:1890149;Name=XP_036019098.1;gbkey=CDS;gene=Tpm3;product=tropomyosin alpha-3 chain isoform X5;protein_id=XP_036019098.1;extra_copy_number=0
CM058243.1	Liftoff	CDS	88103753	88103831	.	+	.	ID=cds-XP_036019098.1;Parent=rna-XM_036163205.1;Dbxref=GeneID:59069,GenBank:XP_036019098.1,MGI:MGI:1890149;Name=XP_036019098.1;gbkey=CDS;gene=Tpm3;product=tropomyosin alpha-3 chain isoform X5;protein_id=XP_036019098.1;extra_copy_number=0
CM058243.1	Liftoff	CDS	88104671	88104674	.	+	.	ID=cds-XP_036019098.1;Parent=rna-XM_036163205.1;Dbxref=GeneID:59069,GenBank:XP_036019098.1,MGI:MGI:1890149;Name=XP_036019098.1;gbkey=CDS;gene=Tpm3;product=tropomyosin alpha-3 chain isoform X5;protein_id=XP_036019098.1;extra_copy_number=0
CM058243.1	Liftoff	mRNA	88092535	88113642	.	+	.	ID=rna-XM_006501841.3;Parent=gene-Tpm3;Dbxref=GeneID:59069,GenBank:XM_006501841.3,MGI:MGI:1890149;Name=XM_006501841.3;gbkey=mRNA;gene=Tpm3;model_evidence=Supporting evidence includes similarity to: 7 mRNAs%2C 184 ESTs%2C 1 Protein%2C 4228 long SRA reads%2C and 95%25 coverage of the annotated genomic feature by RNAseq alignments;product=tropomyosin 3%2C gamma%2C transcript variant X8;transcript_id=XM_006501841.3;matches_ref_protein=True;valid_ORF=True;extra_copy_number=0
CM058243.1	Liftoff	exon	88092535	88092602	.	+	.	ID=exon-XM_006501841.3-1;Parent=rna-XM_006501841.3;Dbxref=GeneID:59069,GenBank:XM_006501841.3,MGI:MGI:1890149;gbkey=mRNA;gene=Tpm3;product=tropomyosin 3%2C gamma%2C transcript variant X8;transcript_id=XM_006501841.3;extra_copy_number=0
CM058243.1	Liftoff	exon	88100195	88100312	.	+	.	ID=exon-XM_006501841.3-2;Parent=rna-XM_006501841.3;Dbxref=GeneID:59069,GenBank:XM_006501841.3,MGI:MGI:1890149;gbkey=mRNA;gene=Tpm3;product=tropomyosin 3%2C gamma%2C transcript variant X8;transcript_id=XM_006501841.3;extra_copy_number=0
CM058243.1	Liftoff	exon	88100414	88100484	.	+	.	ID=exon-XM_006501841.3-3;Parent=rna-XM_006501841.3;Dbxref=GeneID:59069,GenBank:XM_006501841.3,MGI:MGI:1890149;gbkey=mRNA;gene=Tpm3;product=tropomyosin 3%2C gamma%2C transcript variant X8;transcript_id=XM_006501841.3;extra_copy_number=0
CM058243.1	Liftoff	exon	88101141	88101216	.	+	.	ID=exon-XM_006501841.3-4;Parent=rna-XM_006501841.3;Dbxref=GeneID:59069,GenBank:XM_006501841.3,MGI:MGI:1890149;gbkey=mRNA;gene=Tpm3;product=tropomyosin 3%2C gamma%2C transcript variant X8;transcript_id=XM_006501841.3;extra_copy_number=0
CM058243.1	Liftoff	exon	88102537	88102599	.	+	.	ID=exon-XM_006501841.3-5;Parent=rna-XM_006501841.3;Dbxref=GeneID:59069,GenBank:XM_006501841.3,MGI:MGI:1890149;gbkey=mRNA;gene=Tpm3;product=tropomyosin 3%2C gamma%2C transcript variant X8;transcript_id=XM_006501841.3;extra_copy_number=0
CM058243.1	Liftoff	exon	88102750	88102819	.	+	.	ID=exon-XM_006501841.3-6;Parent=rna-XM_006501841.3;Dbxref=GeneID:59069,GenBank:XM_006501841.3,MGI:MGI:1890149;gbkey=mRNA;gene=Tpm3;product=tropomyosin 3%2C gamma%2C transcript variant X8;transcript_id=XM_006501841.3;extra_copy_number=0
CM058243.1	Liftoff	exon	88112268	88113642	.	+	.	ID=exon-XM_006501841.3-7;Parent=rna-XM_006501841.3;Dbxref=GeneID:59069,GenBank:XM_006501841.3,MGI:MGI:1890149;gbkey=mRNA;gene=Tpm3;product=tropomyosin 3%2C gamma%2C transcript variant X8;transcript_id=XM_006501841.3;extra_copy_number=0
CM058243.1	Liftoff	CDS	88092535	88092602	.	+	.	ID=cds-XP_006501904.1;Parent=rna-XM_006501841.3;Dbxref=GeneID:59069,GenBank:XP_006501904.1,MGI:MGI:1890149;Name=XP_006501904.1;gbkey=CDS;gene=Tpm3;product=tropomyosin alpha-3 chain isoform X7;protein_id=XP_006501904.1;extra_copy_number=0
CM058243.1	Liftoff	CDS	88100195	88100312	.	+	.	ID=cds-XP_006501904.1;Parent=rna-XM_006501841.3;Dbxref=GeneID:59069,GenBank:XP_006501904.1,MGI:MGI:1890149;Name=XP_006501904.1;gbkey=CDS;gene=Tpm3;product=tropomyosin alpha-3 chain isoform X7;protein_id=XP_006501904.1;extra_copy_number=0
CM058243.1	Liftoff	CDS	88100414	88100484	.	+	.	ID=cds-XP_006501904.1;Parent=rna-XM_006501841.3;Dbxref=GeneID:59069,GenBank:XP_006501904.1,MGI:MGI:1890149;Name=XP_006501904.1;gbkey=CDS;gene=Tpm3;product=tropomyosin alpha-3 chain isoform X7;protein_id=XP_006501904.1;extra_copy_number=0
CM058243.1	Liftoff	CDS	88101141	88101216	.	+	.	ID=cds-XP_006501904.1;Parent=rna-XM_006501841.3;Dbxref=GeneID:59069,GenBank:XP_006501904.1,MGI:MGI:1890149;Name=XP_006501904.1;gbkey=CDS;gene=Tpm3;product=tropomyosin alpha-3 chain isoform X7;protein_id=XP_006501904.1;extra_copy_number=0
CM058243.1	Liftoff	CDS	88102537	88102599	.	+	.	ID=cds-XP_006501904.1;Parent=rna-XM_006501841.3;Dbxref=GeneID:59069,GenBank:XP_006501904.1,MGI:MGI:1890149;Name=XP_006501904.1;gbkey=CDS;gene=Tpm3;product=tropomyosin alpha-3 chain isoform X7;protein_id=XP_006501904.1;extra_copy_number=0
CM058243.1	Liftoff	CDS	88102750	88102819	.	+	.	ID=cds-XP_006501904.1;Parent=rna-XM_006501841.3;Dbxref=GeneID:59069,GenBank:XP_006501904.1,MGI:MGI:1890149;Name=XP_006501904.1;gbkey=CDS;gene=Tpm3;product=tropomyosin alpha-3 chain isoform X7;protein_id=XP_006501904.1;extra_copy_number=0
CM058243.1	Liftoff	CDS	88112268	88112350	.	+	.	ID=cds-XP_006501904.1;Parent=rna-XM_006501841.3;Dbxref=GeneID:59069,GenBank:XP_006501904.1,MGI:MGI:1890149;Name=XP_006501904.1;gbkey=CDS;gene=Tpm3;product=tropomyosin alpha-3 chain isoform X7;protein_id=XP_006501904.1;extra_copy_number=0
CM058243.1	Liftoff	transcript	88092265	88113636	.	+	.	ID=rna-XR_004941375.1;Parent=gene-Tpm3;Dbxref=GeneID:59069,GenBank:XR_004941375.1,MGI:MGI:1890149;Name=XR_004941375.1;gbkey=misc_RNA;gene=Tpm3;model_evidence=Supporting evidence includes similarity to: 7 mRNAs%2C 284 ESTs%2C 1383 long SRA reads%2C and 100%25 coverage of the annotated genomic feature by RNAseq alignments%2C including 42 samples with support for all annotated introns;product=tropomyosin 3%2C gamma%2C transcript variant X7;transcript_id=XR_004941375.1;extra_copy_number=0
CM058243.1	Liftoff	exon	88092265	88092602	.	+	.	ID=exon-XR_004941375.1-1;Parent=rna-XR_004941375.1;Dbxref=GeneID:59069,GenBank:XR_004941375.1,MGI:MGI:1890149;gbkey=misc_RNA;gene=Tpm3;product=tropomyosin 3%2C gamma%2C transcript variant X7;transcript_id=XR_004941375.1;extra_copy_number=0
CM058243.1	Liftoff	exon	88099186	88099319	.	+	.	ID=exon-XR_004941375.1-2;Parent=rna-XR_004941375.1;Dbxref=GeneID:59069,GenBank:XR_004941375.1,MGI:MGI:1890149;gbkey=misc_RNA;gene=Tpm3;product=tropomyosin 3%2C gamma%2C transcript variant X7;transcript_id=XR_004941375.1;extra_copy_number=0
```
