## Supplementary material for "Chromosome-scale genome assembly of B10.RIII, an autoimmune susceptible mouse strain": b10_swarm.gff3 (part 171 of 931)

```
CM058243.1	Liftoff	exon	88100195	88100312	.	+	.	ID=exon-XR_004941375.1-3;Parent=rna-XR_004941375.1;Dbxref=GeneID:59069,GenBank:XR_004941375.1,MGI:MGI:1890149;gbkey=misc_RNA;gene=Tpm3;product=tropomyosin 3%2C gamma%2C transcript variant X7;transcript_id=XR_004941375.1;extra_copy_number=0
CM058243.1	Liftoff	exon	88100414	88100484	.	+	.	ID=exon-XR_004941375.1-4;Parent=rna-XR_004941375.1;Dbxref=GeneID:59069,GenBank:XR_004941375.1,MGI:MGI:1890149;gbkey=misc_RNA;gene=Tpm3;product=tropomyosin 3%2C gamma%2C transcript variant X7;transcript_id=XR_004941375.1;extra_copy_number=0
CM058243.1	Liftoff	exon	88101141	88101863	.	+	.	ID=exon-XR_004941375.1-5;Parent=rna-XR_004941375.1;Dbxref=GeneID:59069,GenBank:XR_004941375.1,MGI:MGI:1890149;gbkey=misc_RNA;gene=Tpm3;product=tropomyosin 3%2C gamma%2C transcript variant X7;transcript_id=XR_004941375.1;extra_copy_number=0
CM058243.1	Liftoff	exon	88102537	88102599	.	+	.	ID=exon-XR_004941375.1-6;Parent=rna-XR_004941375.1;Dbxref=GeneID:59069,GenBank:XR_004941375.1,MGI:MGI:1890149;gbkey=misc_RNA;gene=Tpm3;product=tropomyosin 3%2C gamma%2C transcript variant X7;transcript_id=XR_004941375.1;extra_copy_number=0
CM058243.1	Liftoff	exon	88102750	88102819	.	+	.	ID=exon-XR_004941375.1-7;Parent=rna-XR_004941375.1;Dbxref=GeneID:59069,GenBank:XR_004941375.1,MGI:MGI:1890149;gbkey=misc_RNA;gene=Tpm3;product=tropomyosin 3%2C gamma%2C transcript variant X7;transcript_id=XR_004941375.1;extra_copy_number=0
CM058243.1	Liftoff	exon	88112268	88113636	.	+	.	ID=exon-XR_004941375.1-8;Parent=rna-XR_004941375.1;Dbxref=GeneID:59069,GenBank:XR_004941375.1,MGI:MGI:1890149;gbkey=misc_RNA;gene=Tpm3;product=tropomyosin 3%2C gamma%2C transcript variant X7;transcript_id=XR_004941375.1;extra_copy_number=0
CM058243.1	Liftoff	gene	88116878	88224911	.	+	.	ID=gene-Nup210l;Dbxref=GeneID:77595,MGI:MGI:1924845;Name=Nup210l;description=nucleoporin 210-like;gbkey=Gene;gene=Nup210l;gene_biotype=protein_coding;gene_synonym=4930548O11Rik,R26-EGFP,Tg(Gt(ROSA)26Sor-EGFP)130910Eps;coverage=1.0;sequence_ID=1.0;valid_ORFs=1;extra_copy_number=0;copy_num_ID=gene-Nup210l_0
CM058243.1	Liftoff	mRNA	88116878	88224911	.	+	.	ID=rna-NM_029937.2;Parent=gene-Nup210l;Dbxref=GeneID:77595,GenBank:NM_029937.2,MGI:MGI:1924845;Name=NM_029937.2;gbkey=mRNA;gene=Nup210l;product=nucleoporin 210-like;tag=RefSeq Select;transcript_id=NM_029937.2;matches_ref_protein=True;valid_ORF=True;extra_copy_number=0
CM058243.1	Liftoff	exon	88116878	88117097	.	+	.	ID=exon-NM_029937.2-1;Parent=rna-NM_029937.2;Dbxref=GeneID:77595,GenBank:NM_029937.2,MGI:MGI:1924845;gbkey=mRNA;gene=Nup210l;product=nucleoporin 210-like;tag=RefSeq Select;transcript_id=NM_029937.2;extra_copy_number=0
CM058243.1	Liftoff	exon	88119639	88119775	.	+	.	ID=exon-NM_029937.2-2;Parent=rna-NM_029937.2;Dbxref=GeneID:77595,GenBank:NM_029937.2,MGI:MGI:1924845;gbkey=mRNA;gene=Nup210l;product=nucleoporin 210-like;tag=RefSeq Select;transcript_id=NM_029937.2;extra_copy_number=0
CM058243.1	Liftoff	exon	88127797	88127928	.	+	.	ID=exon-NM_029937.2-3;Parent=rna-NM_029937.2;Dbxref=GeneID:77595,GenBank:NM_029937.2,MGI:MGI:1924845;gbkey=mRNA;gene=Nup210l;product=nucleoporin 210-like;tag=RefSeq Select;transcript_id=NM_029937.2;extra_copy_number=0
CM058243.1	Liftoff	exon	88131279	88131372	.	+	.	ID=exon-NM_029937.2-4;Parent=rna-NM_029937.2;Dbxref=GeneID:77595,GenBank:NM_029937.2,MGI:MGI:1924845;gbkey=mRNA;gene=Nup210l;product=nucleoporin 210-like;tag=RefSeq Select;transcript_id=NM_029937.2;extra_copy_number=0
CM058243.1	Liftoff	exon	88132613	88132763	.	+	.	ID=exon-NM_029937.2-5;Parent=rna-NM_029937.2;Dbxref=GeneID:77595,GenBank:NM_029937.2,MGI:MGI:1924845;gbkey=mRNA;gene=Nup210l;product=nucleoporin 210-like;tag=RefSeq Select;transcript_id=NM_029937.2;extra_copy_number=0
CM058243.1	Liftoff	exon	88135433	88135565	.	+	.	ID=exon-NM_029937.2-6;Parent=rna-NM_029937.2;Dbxref=GeneID:77595,GenBank:NM_029937.2,MGI:MGI:1924845;gbkey=mRNA;gene=Nup210l;product=nucleoporin 210-like;tag=RefSeq Select;transcript_id=NM_029937.2;extra_copy_number=0
CM058243.1	Liftoff	exon	88136953	88137111	.	+	.	ID=exon-NM_029937.2-7;Parent=rna-NM_029937.2;Dbxref=GeneID:77595,GenBank:NM_029937.2,MGI:MGI:1924845;gbkey=mRNA;gene=Nup210l;product=nucleoporin 210-like;tag=RefSeq Select;transcript_id=NM_029937.2;extra_copy_number=0
CM058243.1	Liftoff	exon	88141862	88141930	.	+	.	ID=exon-NM_029937.2-8;Parent=rna-NM_029937.2;Dbxref=GeneID:77595,GenBank:NM_029937.2,MGI:MGI:1924845;gbkey=mRNA;gene=Nup210l;product=nucleoporin 210-like;tag=RefSeq Select;transcript_id=NM_029937.2;extra_copy_number=0
CM058243.1	Liftoff	exon	88145066	88145172	.	+	.	ID=exon-NM_029937.2-9;Parent=rna-NM_029937.2;Dbxref=GeneID:77595,GenBank:NM_029937.2,MGI:MGI:1924845;gbkey=mRNA;gene=Nup210l;product=nucleoporin 210-like;tag=RefSeq Select;transcript_id=NM_029937.2;extra_copy_number=0
CM058243.1	Liftoff	exon	88147309	88147449	.	+	.	ID=exon-NM_029937.2-10;Parent=rna-NM_029937.2;Dbxref=GeneID:77595,GenBank:NM_029937.2,MGI:MGI:1924845;gbkey=mRNA;gene=Nup210l;product=nucleoporin 210-like;tag=RefSeq Select;transcript_id=NM_029937.2;extra_copy_number=0
CM058243.1	Liftoff	exon	88148795	88148932	.	+	.	ID=exon-NM_029937.2-11;Parent=rna-NM_029937.2;Dbxref=GeneID:77595,GenBank:NM_029937.2,MGI:MGI:1924845;gbkey=mRNA;gene=Nup210l;product=nucleoporin 210-like;tag=RefSeq Select;transcript_id=NM_029937.2;extra_copy_number=0
CM058243.1	Liftoff	exon	88149592	88149747	.	+	.	ID=exon-NM_029937.2-12;Parent=rna-NM_029937.2;Dbxref=GeneID:77595,GenBank:NM_029937.2,MGI:MGI:1924845;gbkey=mRNA;gene=Nup210l;product=nucleoporin 210-like;tag=RefSeq Select;transcript_id=NM_029937.2;extra_copy_number=0
CM058243.1	Liftoff	exon	88156905	88157103	.	+	.	ID=exon-NM_029937.2-13;Parent=rna-NM_029937.2;Dbxref=GeneID:77595,GenBank:NM_029937.2,MGI:MGI:1924845;gbkey=mRNA;gene=Nup210l;product=nucleoporin 210-like;tag=RefSeq Select;transcript_id=NM_029937.2;extra_copy_number=0
CM058243.1	Liftoff	exon	88163849	88163994	.	+	.	ID=exon-NM_029937.2-14;Parent=rna-NM_029937.2;Dbxref=GeneID:77595,GenBank:NM_029937.2,MGI:MGI:1924845;gbkey=mRNA;gene=Nup210l;product=nucleoporin 210-like;tag=RefSeq Select;transcript_id=NM_029937.2;extra_copy_number=0
CM058243.1	Liftoff	exon	88167217	88167438	.	+	.	ID=exon-NM_029937.2-15;Parent=rna-NM_029937.2;Dbxref=GeneID:77595,GenBank:NM_029937.2,MGI:MGI:1924845;gbkey=mRNA;gene=Nup210l;product=nucleoporin 210-like;tag=RefSeq Select;transcript_id=NM_029937.2;extra_copy_number=0
CM058243.1	Liftoff	exon	88172578	88172751	.	+	.	ID=exon-NM_029937.2-16;Parent=rna-NM_029937.2;Dbxref=GeneID:77595,GenBank:NM_029937.2,MGI:MGI:1924845;gbkey=mRNA;gene=Nup210l;product=nucleoporin 210-like;tag=RefSeq Select;transcript_id=NM_029937.2;extra_copy_number=0
CM058243.1	Liftoff	exon	88180486	88180678	.	+	.	ID=exon-NM_029937.2-17;Parent=rna-NM_029937.2;Dbxref=GeneID:77595,GenBank:NM_029937.2,MGI:MGI:1924845;gbkey=mRNA;gene=Nup210l;product=nucleoporin 210-like;tag=RefSeq Select;transcript_id=NM_029937.2;extra_copy_number=0
CM058243.1	Liftoff	exon	88182046	88182134	.	+	.	ID=exon-NM_029937.2-18;Parent=rna-NM_029937.2;Dbxref=GeneID:77595,GenBank:NM_029937.2,MGI:MGI:1924845;gbkey=mRNA;gene=Nup210l;product=nucleoporin 210-like;tag=RefSeq Select;transcript_id=NM_029937.2;extra_copy_number=0
CM058243.1	Liftoff	exon	88182744	88182848	.	+	.	ID=exon-NM_029937.2-19;Parent=rna-NM_029937.2;Dbxref=GeneID:77595,GenBank:NM_029937.2,MGI:MGI:1924845;gbkey=mRNA;gene=Nup210l;product=nucleoporin 210-like;tag=RefSeq Select;transcript_id=NM_029937.2;extra_copy_number=0
CM058243.1	Liftoff	exon	88183313	88183414	.	+	.	ID=exon-NM_029937.2-20;Parent=rna-NM_029937.2;Dbxref=GeneID:77595,GenBank:NM_029937.2,MGI:MGI:1924845;gbkey=mRNA;gene=Nup210l;product=nucleoporin 210-like;tag=RefSeq Select;transcript_id=NM_029937.2;extra_copy_number=0
CM058243.1	Liftoff	exon	88184803	88184931	.	+	.	ID=exon-NM_029937.2-21;Parent=rna-NM_029937.2;Dbxref=GeneID:77595,GenBank:NM_029937.2,MGI:MGI:1924845;gbkey=mRNA;gene=Nup210l;product=nucleoporin 210-like;tag=RefSeq Select;transcript_id=NM_029937.2;extra_copy_number=0
CM058243.1	Liftoff	exon	88187088	88187215	.	+	.	ID=exon-NM_029937.2-22;Parent=rna-NM_029937.2;Dbxref=GeneID:77595,GenBank:NM_029937.2,MGI:MGI:1924845;gbkey=mRNA;gene=Nup210l;product=nucleoporin 210-like;tag=RefSeq Select;transcript_id=NM_029937.2;extra_copy_number=0
CM058243.1	Liftoff	exon	88188596	88188728	.	+	.	ID=exon-NM_029937.2-23;Parent=rna-NM_029937.2;Dbxref=GeneID:77595,GenBank:NM_029937.2,MGI:MGI:1924845;gbkey=mRNA;gene=Nup210l;product=nucleoporin 210-like;tag=RefSeq Select;transcript_id=NM_029937.2;extra_copy_number=0
CM058243.1	Liftoff	exon	88192908	88192970	.	+	.	ID=exon-NM_029937.2-24;Parent=rna-NM_029937.2;Dbxref=GeneID:77595,GenBank:NM_029937.2,MGI:MGI:1924845;gbkey=mRNA;gene=Nup210l;product=nucleoporin 210-like;tag=RefSeq Select;transcript_id=NM_029937.2;extra_copy_number=0
CM058243.1	Liftoff	exon	88194129	88194308	.	+	.	ID=exon-NM_029937.2-25;Parent=rna-NM_029937.2;Dbxref=GeneID:77595,GenBank:NM_029937.2,MGI:MGI:1924845;gbkey=mRNA;gene=Nup210l;product=nucleoporin 210-like;tag=RefSeq Select;transcript_id=NM_029937.2;extra_copy_number=0
CM058243.1	Liftoff	exon	88194641	88194721	.	+	.	ID=exon-NM_029937.2-26;Parent=rna-NM_029937.2;Dbxref=GeneID:77595,GenBank:NM_029937.2,MGI:MGI:1924845;gbkey=mRNA;gene=Nup210l;product=nucleoporin 210-like;tag=RefSeq Select;transcript_id=NM_029937.2;extra_copy_number=0
CM058243.1	Liftoff	exon	88195238	88195369	.	+	.	ID=exon-NM_029937.2-27;Parent=rna-NM_029937.2;Dbxref=GeneID:77595,GenBank:NM_029937.2,MGI:MGI:1924845;gbkey=mRNA;gene=Nup210l;product=nucleoporin 210-like;tag=RefSeq Select;transcript_id=NM_029937.2;extra_copy_number=0
CM058243.1	Liftoff	exon	88198183	88198341	.	+	.	ID=exon-NM_029937.2-28;Parent=rna-NM_029937.2;Dbxref=GeneID:77595,GenBank:NM_029937.2,MGI:MGI:1924845;gbkey=mRNA;gene=Nup210l;product=nucleoporin 210-like;tag=RefSeq Select;transcript_id=NM_029937.2;extra_copy_number=0
CM058243.1	Liftoff	exon	88198790	88198881	.	+	.	ID=exon-NM_029937.2-29;Parent=rna-NM_029937.2;Dbxref=GeneID:77595,GenBank:NM_029937.2,MGI:MGI:1924845;gbkey=mRNA;gene=Nup210l;product=nucleoporin 210-like;tag=RefSeq Select;transcript_id=NM_029937.2;extra_copy_number=0
CM058243.1	Liftoff	exon	88202179	88202353	.	+	.	ID=exon-NM_029937.2-30;Parent=rna-NM_029937.2;Dbxref=GeneID:77595,GenBank:NM_029937.2,MGI:MGI:1924845;gbkey=mRNA;gene=Nup210l;product=nucleoporin 210-like;tag=RefSeq Select;transcript_id=NM_029937.2;extra_copy_number=0
CM058243.1	Liftoff	exon	88203611	88203786	.	+	.	ID=exon-NM_029937.2-31;Parent=rna-NM_029937.2;Dbxref=GeneID:77595,GenBank:NM_029937.2,MGI:MGI:1924845;gbkey=mRNA;gene=Nup210l;product=nucleoporin 210-like;tag=RefSeq Select;transcript_id=NM_029937.2;extra_copy_number=0
CM058243.1	Liftoff	exon	88205713	88205930	.	+	.	ID=exon-NM_029937.2-32;Parent=rna-NM_029937.2;Dbxref=GeneID:77595,GenBank:NM_029937.2,MGI:MGI:1924845;gbkey=mRNA;gene=Nup210l;product=nucleoporin 210-like;tag=RefSeq Select;transcript_id=NM_029937.2;extra_copy_number=0
CM058243.1	Liftoff	exon	88210809	88210945	.	+	.	ID=exon-NM_029937.2-33;Parent=rna-NM_029937.2;Dbxref=GeneID:77595,GenBank:NM_029937.2,MGI:MGI:1924845;gbkey=mRNA;gene=Nup210l;product=nucleoporin 210-like;tag=RefSeq Select;transcript_id=NM_029937.2;extra_copy_number=0
CM058243.1	Liftoff	exon	88212557	88212680	.	+	.	ID=exon-NM_029937.2-34;Parent=rna-NM_029937.2;Dbxref=GeneID:77595,GenBank:NM_029937.2,MGI:MGI:1924845;gbkey=mRNA;gene=Nup210l;product=nucleoporin 210-like;tag=RefSeq Select;transcript_id=NM_029937.2;extra_copy_number=0
CM058243.1	Liftoff	exon	88214675	88214824	.	+	.	ID=exon-NM_029937.2-35;Parent=rna-NM_029937.2;Dbxref=GeneID:77595,GenBank:NM_029937.2,MGI:MGI:1924845;gbkey=mRNA;gene=Nup210l;product=nucleoporin 210-like;tag=RefSeq Select;transcript_id=NM_029937.2;extra_copy_number=0
CM058243.1	Liftoff	exon	88216466	88216713	.	+	.	ID=exon-NM_029937.2-36;Parent=rna-NM_029937.2;Dbxref=GeneID:77595,GenBank:NM_029937.2,MGI:MGI:1924845;gbkey=mRNA;gene=Nup210l;product=nucleoporin 210-like;tag=RefSeq Select;transcript_id=NM_029937.2;extra_copy_number=0
CM058243.1	Liftoff	exon	88220043	88220244	.	+	.	ID=exon-NM_029937.2-37;Parent=rna-NM_029937.2;Dbxref=GeneID:77595,GenBank:NM_029937.2,MGI:MGI:1924845;gbkey=mRNA;gene=Nup210l;product=nucleoporin 210-like;tag=RefSeq Select;transcript_id=NM_029937.2;extra_copy_number=0
CM058243.1	Liftoff	exon	88223114	88223218	.	+	.	ID=exon-NM_029937.2-38;Parent=rna-NM_029937.2;Dbxref=GeneID:77595,GenBank:NM_029937.2,MGI:MGI:1924845;gbkey=mRNA;gene=Nup210l;product=nucleoporin 210-like;tag=RefSeq Select;transcript_id=NM_029937.2;extra_copy_number=0
CM058243.1	Liftoff	exon	88224516	88224590	.	+	.	ID=exon-NM_029937.2-39;Parent=rna-NM_029937.2;Dbxref=GeneID:77595,GenBank:NM_029937.2,MGI:MGI:1924845;gbkey=mRNA;gene=Nup210l;product=nucleoporin 210-like;tag=RefSeq Select;transcript_id=NM_029937.2;extra_copy_number=0
CM058243.1	Liftoff	exon	88224677	88224911	.	+	.	ID=exon-NM_029937.2-40;Parent=rna-NM_029937.2;Dbxref=GeneID:77595,GenBank:NM_029937.2,MGI:MGI:1924845;gbkey=mRNA;gene=Nup210l;product=nucleoporin 210-like;tag=RefSeq Select;transcript_id=NM_029937.2;extra_copy_number=0
CM058243.1	Liftoff	CDS	88116907	88117097	.	+	.	ID=cds-NP_084213.1;Parent=rna-NM_029937.2;Dbxref=CCDS:CCDS50969.1,GeneID:77595,GenBank:NP_084213.1,MGI:MGI:1924845;Name=NP_084213.1;gbkey=CDS;gene=Nup210l;product=nuclear pore membrane glycoprotein 210-like precursor;protein_id=NP_084213.1;tag=RefSeq Select;extra_copy_number=0
CM058243.1	Liftoff	CDS	88119639	88119775	.	+	.	ID=cds-NP_084213.1;Parent=rna-NM_029937.2;Dbxref=CCDS:CCDS50969.1,GeneID:77595,GenBank:NP_084213.1,MGI:MGI:1924845;Name=NP_084213.1;gbkey=CDS;gene=Nup210l;product=nuclear pore membrane glycoprotein 210-like precursor;protein_id=NP_084213.1;tag=RefSeq Select;extra_copy_number=0
CM058243.1	Liftoff	CDS	88127797	88127928	.	+	.	ID=cds-NP_084213.1;Parent=rna-NM_029937.2;Dbxref=CCDS:CCDS50969.1,GeneID:77595,GenBank:NP_084213.1,MGI:MGI:1924845;Name=NP_084213.1;gbkey=CDS;gene=Nup210l;product=nuclear pore membrane glycoprotein 210-like precursor;protein_id=NP_084213.1;tag=RefSeq Select;extra_copy_number=0
CM058243.1	Liftoff	CDS	88131279	88131372	.	+	.	ID=cds-NP_084213.1;Parent=rna-NM_029937.2;Dbxref=CCDS:CCDS50969.1,GeneID:77595,GenBank:NP_084213.1,MGI:MGI:1924845;Name=NP_084213.1;gbkey=CDS;gene=Nup210l;product=nuclear pore membrane glycoprotein 210-like precursor;protein_id=NP_084213.1;tag=RefSeq Select;extra_copy_number=0
CM058243.1	Liftoff	CDS	88132613	88132763	.	+	.	ID=cds-NP_084213.1;Parent=rna-NM_029937.2;Dbxref=CCDS:CCDS50969.1,GeneID:77595,GenBank:NP_084213.1,MGI:MGI:1924845;Name=NP_084213.1;gbkey=CDS;gene=Nup210l;product=nuclear pore membrane glycoprotein 210-like precursor;protein_id=NP_084213.1;tag=RefSeq Select;extra_copy_number=0
CM058243.1	Liftoff	CDS	88135433	88135565	.	+	.	ID=cds-NP_084213.1;Parent=rna-NM_029937.2;Dbxref=CCDS:CCDS50969.1,GeneID:77595,GenBank:NP_084213.1,MGI:MGI:1924845;Name=NP_084213.1;gbkey=CDS;gene=Nup210l;product=nuclear pore membrane glycoprotein 210-like precursor;protein_id=NP_084213.1;tag=RefSeq Select;extra_copy_number=0
CM058243.1	Liftoff	CDS	88136953	88137111	.	+	.	ID=cds-NP_084213.1;Parent=rna-NM_029937.2;Dbxref=CCDS:CCDS50969.1,GeneID:77595,GenBank:NP_084213.1,MGI:MGI:1924845;Name=NP_084213.1;gbkey=CDS;gene=Nup210l;product=nuclear pore membrane glycoprotein 210-like precursor;protein_id=NP_084213.1;tag=RefSeq Select;extra_copy_number=0
CM058243.1	Liftoff	CDS	88141862	88141930	.	+	.	ID=cds-NP_084213.1;Parent=rna-NM_029937.2;Dbxref=CCDS:CCDS50969.1,GeneID:77595,GenBank:NP_084213.1,MGI:MGI:1924845;Name=NP_084213.1;gbkey=CDS;gene=Nup210l;product=nuclear pore membrane glycoprotein 210-like precursor;protein_id=NP_084213.1;tag=RefSeq Select;extra_copy_number=0
CM058243.1	Liftoff	CDS	88145066	88145172	.	+	.	ID=cds-NP_084213.1;Parent=rna-NM_029937.2;Dbxref=CCDS:CCDS50969.1,GeneID:77595,GenBank:NP_084213.1,MGI:MGI:1924845;Name=NP_084213.1;gbkey=CDS;gene=Nup210l;product=nuclear pore membrane glycoprotein 210-like precursor;protein_id=NP_084213.1;tag=RefSeq Select;extra_copy_number=0
CM058243.1	Liftoff	CDS	88147309	88147449	.	+	.	ID=cds-NP_084213.1;Parent=rna-NM_029937.2;Dbxref=CCDS:CCDS50969.1,GeneID:77595,GenBank:NP_084213.1,MGI:MGI:1924845;Name=NP_084213.1;gbkey=CDS;gene=Nup210l;product=nuclear pore membrane glycoprotein 210-like precursor;protein_id=NP_084213.1;tag=RefSeq Select;extra_copy_number=0
CM058243.1	Liftoff	CDS	88148795	88148932	.	+	.	ID=cds-NP_084213.1;Parent=rna-NM_029937.2;Dbxref=CCDS:CCDS50969.1,GeneID:77595,GenBank:NP_084213.1,MGI:MGI:1924845;Name=NP_084213.1;gbkey=CDS;gene=Nup210l;product=nuclear pore membrane glycoprotein 210-like precursor;protein_id=NP_084213.1;tag=RefSeq Select;extra_copy_number=0
CM058243.1	Liftoff	CDS	88149592	88149747	.	+	.	ID=cds-NP_084213.1;Parent=rna-NM_029937.2;Dbxref=CCDS:CCDS50969.1,GeneID:77595,GenBank:NP_084213.1,MGI:MGI:1924845;Name=NP_084213.1;gbkey=CDS;gene=Nup210l;product=nuclear pore membrane glycoprotein 210-like precursor;protein_id=NP_084213.1;tag=RefSeq Select;extra_copy_number=0
CM058243.1	Liftoff	CDS	88156905	88157103	.	+	.	ID=cds-NP_084213.1;Parent=rna-NM_029937.2;Dbxref=CCDS:CCDS50969.1,GeneID:77595,GenBank:NP_084213.1,MGI:MGI:1924845;Name=NP_084213.1;gbkey=CDS;gene=Nup210l;product=nuclear pore membrane glycoprotein 210-like precursor;protein_id=NP_084213.1;tag=RefSeq Select;extra_copy_number=0
CM058243.1	Liftoff	CDS	88163849	88163994	.	+	.	ID=cds-NP_084213.1;Parent=rna-NM_029937.2;Dbxref=CCDS:CCDS50969.1,GeneID:77595,GenBank:NP_084213.1,MGI:MGI:1924845;Name=NP_084213.1;gbkey=CDS;gene=Nup210l;product=nuclear pore membrane glycoprotein 210-like precursor;protein_id=NP_084213.1;tag=RefSeq Select;extra_copy_number=0
CM058243.1	Liftoff	CDS	88167217	88167438	.	+	.	ID=cds-NP_084213.1;Parent=rna-NM_029937.2;Dbxref=CCDS:CCDS50969.1,GeneID:77595,GenBank:NP_084213.1,MGI:MGI:1924845;Name=NP_084213.1;gbkey=CDS;gene=Nup210l;product=nuclear pore membrane glycoprotein 210-like precursor;protein_id=NP_084213.1;tag=RefSeq Select;extra_copy_number=0
CM058243.1	Liftoff	CDS	88172578	88172751	.	+	.	ID=cds-NP_084213.1;Parent=rna-NM_029937.2;Dbxref=CCDS:CCDS50969.1,GeneID:77595,GenBank:NP_084213.1,MGI:MGI:1924845;Name=NP_084213.1;gbkey=CDS;gene=Nup210l;product=nuclear pore membrane glycoprotein 210-like precursor;protein_id=NP_084213.1;tag=RefSeq Select;extra_copy_number=0
CM058243.1	Liftoff	CDS	88180486	88180678	.	+	.	ID=cds-NP_084213.1;Parent=rna-NM_029937.2;Dbxref=CCDS:CCDS50969.1,GeneID:77595,GenBank:NP_084213.1,MGI:MGI:1924845;Name=NP_084213.1;gbkey=CDS;gene=Nup210l;product=nuclear pore membrane glycoprotein 210-like precursor;protein_id=NP_084213.1;tag=RefSeq Select;extra_copy_number=0
CM058243.1	Liftoff	CDS	88182046	88182134	.	+	.	ID=cds-NP_084213.1;Parent=rna-NM_029937.2;Dbxref=CCDS:CCDS50969.1,GeneID:77595,GenBank:NP_084213.1,MGI:MGI:1924845;Name=NP_084213.1;gbkey=CDS;gene=Nup210l;product=nuclear pore membrane glycoprotein 210-like precursor;protein_id=NP_084213.1;tag=RefSeq Select;extra_copy_number=0
CM058243.1	Liftoff	CDS	88182744	88182848	.	+	.	ID=cds-NP_084213.1;Parent=rna-NM_029937.2;Dbxref=CCDS:CCDS50969.1,GeneID:77595,GenBank:NP_084213.1,MGI:MGI:1924845;Name=NP_084213.1;gbkey=CDS;gene=Nup210l;product=nuclear pore membrane glycoprotein 210-like precursor;protein_id=NP_084213.1;tag=RefSeq Select;extra_copy_number=0
CM058243.1	Liftoff	CDS	88183313	88183414	.	+	.	ID=cds-NP_084213.1;Parent=rna-NM_029937.2;Dbxref=CCDS:CCDS50969.1,GeneID:77595,GenBank:NP_084213.1,MGI:MGI:1924845;Name=NP_084213.1;gbkey=CDS;gene=Nup210l;product=nuclear pore membrane glycoprotein 210-like precursor;protein_id=NP_084213.1;tag=RefSeq Select;extra_copy_number=0
CM058243.1	Liftoff	CDS	88184803	88184931	.	+	.	ID=cds-NP_084213.1;Parent=rna-NM_029937.2;Dbxref=CCDS:CCDS50969.1,GeneID:77595,GenBank:NP_084213.1,MGI:MGI:1924845;Name=NP_084213.1;gbkey=CDS;gene=Nup210l;product=nuclear pore membrane glycoprotein 210-like precursor;protein_id=NP_084213.1;tag=RefSeq Select;extra_copy_number=0
CM058243.1	Liftoff	CDS	88187088	88187215	.	+	.	ID=cds-NP_084213.1;Parent=rna-NM_029937.2;Dbxref=CCDS:CCDS50969.1,GeneID:77595,GenBank:NP_084213.1,MGI:MGI:1924845;Name=NP_084213.1;gbkey=CDS;gene=Nup210l;product=nuclear pore membrane glycoprotein 210-like precursor;protein_id=NP_084213.1;tag=RefSeq Select;extra_copy_number=0
CM058243.1	Liftoff	CDS	88188596	88188728	.	+	.	ID=cds-NP_084213.1;Parent=rna-NM_029937.2;Dbxref=CCDS:CCDS50969.1,GeneID:77595,GenBank:NP_084213.1,MGI:MGI:1924845;Name=NP_084213.1;gbkey=CDS;gene=Nup210l;product=nuclear pore membrane glycoprotein 210-like precursor;protein_id=NP_084213.1;tag=RefSeq Select;extra_copy_number=0
CM058243.1	Liftoff	CDS	88192908	88192970	.	+	.	ID=cds-NP_084213.1;Parent=rna-NM_029937.2;Dbxref=CCDS:CCDS50969.1,GeneID:77595,GenBank:NP_084213.1,MGI:MGI:1924845;Name=NP_084213.1;gbkey=CDS;gene=Nup210l;product=nuclear pore membrane glycoprotein 210-like precursor;protein_id=NP_084213.1;tag=RefSeq Select;extra_copy_number=0
CM058243.1	Liftoff	CDS	88194129	88194308	.	+	.	ID=cds-NP_084213.1;Parent=rna-NM_029937.2;Dbxref=CCDS:CCDS50969.1,GeneID:77595,GenBank:NP_084213.1,MGI:MGI:1924845;Name=NP_084213.1;gbkey=CDS;gene=Nup210l;product=nuclear pore membrane glycoprotein 210-like precursor;protein_id=NP_084213.1;tag=RefSeq Select;extra_copy_number=0
CM058243.1	Liftoff	CDS	88194641	88194721	.	+	.	ID=cds-NP_084213.1;Parent=rna-NM_029937.2;Dbxref=CCDS:CCDS50969.1,GeneID:77595,GenBank:NP_084213.1,MGI:MGI:1924845;Name=NP_084213.1;gbkey=CDS;gene=Nup210l;product=nuclear pore membrane glycoprotein 210-like precursor;protein_id=NP_084213.1;tag=RefSeq Select;extra_copy_number=0
CM058243.1	Liftoff	CDS	88195238	88195369	.	+	.	ID=cds-NP_084213.1;Parent=rna-NM_029937.2;Dbxref=CCDS:CCDS50969.1,GeneID:77595,GenBank:NP_084213.1,MGI:MGI:1924845;Name=NP_084213.1;gbkey=CDS;gene=Nup210l;product=nuclear pore membrane glycoprotein 210-like precursor;protein_id=NP_084213.1;tag=RefSeq Select;extra_copy_number=0
CM058243.1	Liftoff	CDS	88198183	88198341	.	+	.	ID=cds-NP_084213.1;Parent=rna-NM_029937.2;Dbxref=CCDS:CCDS50969.1,GeneID:77595,GenBank:NP_084213.1,MGI:MGI:1924845;Name=NP_084213.1;gbkey=CDS;gene=Nup210l;product=nuclear pore membrane glycoprotein 210-like precursor;protein_id=NP_084213.1;tag=RefSeq Select;extra_copy_number=0
CM058243.1	Liftoff	CDS	88198790	88198881	.	+	.	ID=cds-NP_084213.1;Parent=rna-NM_029937.2;Dbxref=CCDS:CCDS50969.1,GeneID:77595,GenBank:NP_084213.1,MGI:MGI:1924845;Name=NP_084213.1;gbkey=CDS;gene=Nup210l;product=nuclear pore membrane glycoprotein 210-like precursor;protein_id=NP_084213.1;tag=RefSeq Select;extra_copy_number=0
CM058243.1	Liftoff	CDS	88202179	88202353	.	+	.	ID=cds-NP_084213.1;Parent=rna-NM_029937.2;Dbxref=CCDS:CCDS50969.1,GeneID:77595,GenBank:NP_084213.1,MGI:MGI:1924845;Name=NP_084213.1;gbkey=CDS;gene=Nup210l;product=nuclear pore membrane glycoprotein 210-like precursor;protein_id=NP_084213.1;tag=RefSeq Select;extra_copy_number=0
CM058243.1	Liftoff	CDS	88203611	88203786	.	+	.	ID=cds-NP_084213.1;Parent=rna-NM_029937.2;Dbxref=CCDS:CCDS50969.1,GeneID:77595,GenBank:NP_084213.1,MGI:MGI:1924845;Name=NP_084213.1;gbkey=CDS;gene=Nup210l;product=nuclear pore membrane glycoprotein 210-like precursor;protein_id=NP_084213.1;tag=RefSeq Select;extra_copy_number=0
CM058243.1	Liftoff	CDS	88205713	88205930	.	+	.	ID=cds-NP_084213.1;Parent=rna-NM_029937.2;Dbxref=CCDS:CCDS50969.1,GeneID:77595,GenBank:NP_084213.1,MGI:MGI:1924845;Name=NP_084213.1;gbkey=CDS;gene=Nup210l;product=nuclear pore membrane glycoprotein 210-like precursor;protein_id=NP_084213.1;tag=RefSeq Select;extra_copy_number=0
CM058243.1	Liftoff	CDS	88210809	88210945	.	+	.	ID=cds-NP_084213.1;Parent=rna-NM_029937.2;Dbxref=CCDS:CCDS50969.1,GeneID:77595,GenBank:NP_084213.1,MGI:MGI:1924845;Name=NP_084213.1;gbkey=CDS;gene=Nup210l;product=nuclear pore membrane glycoprotein 210-like precursor;protein_id=NP_084213.1;tag=RefSeq Select;extra_copy_number=0
CM058243.1	Liftoff	CDS	88212557	88212680	.	+	.	ID=cds-NP_084213.1;Parent=rna-NM_029937.2;Dbxref=CCDS:CCDS50969.1,GeneID:77595,GenBank:NP_084213.1,MGI:MGI:1924845;Name=NP_084213.1;gbkey=CDS;gene=Nup210l;product=nuclear pore membrane glycoprotein 210-like precursor;protein_id=NP_084213.1;tag=RefSeq Select;extra_copy_number=0
CM058243.1	Liftoff	CDS	88214675	88214824	.	+	.	ID=cds-NP_084213.1;Parent=rna-NM_029937.2;Dbxref=CCDS:CCDS50969.1,GeneID:77595,GenBank:NP_084213.1,MGI:MGI:1924845;Name=NP_084213.1;gbkey=CDS;gene=Nup210l;product=nuclear pore membrane glycoprotein 210-like precursor;protein_id=NP_084213.1;tag=RefSeq Select;extra_copy_number=0
CM058243.1	Liftoff	CDS	88216466	88216713	.	+	.	ID=cds-NP_084213.1;Parent=rna-NM_029937.2;Dbxref=CCDS:CCDS50969.1,GeneID:77595,GenBank:NP_084213.1,MGI:MGI:1924845;Name=NP_084213.1;gbkey=CDS;gene=Nup210l;product=nuclear pore membrane glycoprotein 210-like precursor;protein_id=NP_084213.1;tag=RefSeq Select;extra_copy_number=0
CM058243.1	Liftoff	CDS	88220043	88220244	.	+	.	ID=cds-NP_084213.1;Parent=rna-NM_029937.2;Dbxref=CCDS:CCDS50969.1,GeneID:77595,GenBank:NP_084213.1,MGI:MGI:1924845;Name=NP_084213.1;gbkey=CDS;gene=Nup210l;product=nuclear pore membrane glycoprotein 210-like precursor;protein_id=NP_084213.1;tag=RefSeq Select;extra_copy_number=0
CM058243.1	Liftoff	CDS	88223114	88223218	.	+	.	ID=cds-NP_084213.1;Parent=rna-NM_029937.2;Dbxref=CCDS:CCDS50969.1,GeneID:77595,GenBank:NP_084213.1,MGI:MGI:1924845;Name=NP_084213.1;gbkey=CDS;gene=Nup210l;product=nuclear pore membrane glycoprotein 210-like precursor;protein_id=NP_084213.1;tag=RefSeq Select;extra_copy_number=0
CM058243.1	Liftoff	CDS	88224516	88224590	.	+	.	ID=cds-NP_084213.1;Parent=rna-NM_029937.2;Dbxref=CCDS:CCDS50969.1,GeneID:77595,GenBank:NP_084213.1,MGI:MGI:1924845;Name=NP_084213.1;gbkey=CDS;gene=Nup210l;product=nuclear pore membrane glycoprotein 210-like precursor;protein_id=NP_084213.1;tag=RefSeq Select;extra_copy_number=0
CM058243.1	Liftoff	CDS	88224677	88224777	.	+	.	ID=cds-NP_084213.1;Parent=rna-NM_029937.2;Dbxref=CCDS:CCDS50969.1,GeneID:77595,GenBank:NP_084213.1,MGI:MGI:1924845;Name=NP_084213.1;gbkey=CDS;gene=Nup210l;product=nuclear pore membrane glycoprotein 210-like precursor;protein_id=NP_084213.1;tag=RefSeq Select;extra_copy_number=0
CM058243.1	Liftoff	gene	88137392	88139862	.	+	.	ID=gene-Gm34865;Dbxref=GeneID:102638261,MGI:MGI:5594024;Name=Gm34865;description=predicted gene%2C 34865;gbkey=Gene;gene=Gm34865;gene_biotype=lncRNA;coverage=1.0;sequence_ID=1.0;extra_copy_number=0;copy_num_ID=gene-Gm34865_0
CM058243.1	Liftoff	lnc_RNA	88137392	88139862	.	+	.	ID=rna-XR_375830.5;Parent=gene-Gm34865;Dbxref=GeneID:102638261,GenBank:XR_375830.5,MGI:MGI:5594024;Name=XR_375830.5;gbkey=ncRNA;gene=Gm34865;model_evidence=Supporting evidence includes similarity to: 447 long SRA reads%2C and 100%25 coverage of the annotated genomic feature by RNAseq alignments%2C including 5 samples with support for all annotated introns;product=predicted gene%2C 34865;transcript_id=XR_375830.5;extra_copy_number=0
CM058243.1	Liftoff	exon	88137392	88137689	.	+	.	ID=exon-XR_375830.5-1;Parent=rna-XR_375830.5;Dbxref=GeneID:102638261,GenBank:XR_375830.5,MGI:MGI:5594024;gbkey=ncRNA;gene=Gm34865;product=predicted gene%2C 34865;transcript_id=XR_375830.5;extra_copy_number=0
CM058243.1	Liftoff	exon	88139526	88139862	.	+	.	ID=exon-XR_375830.5-2;Parent=rna-XR_375830.5;Dbxref=GeneID:102638261,GenBank:XR_375830.5,MGI:MGI:5594024;gbkey=ncRNA;gene=Gm34865;product=predicted gene%2C 34865;transcript_id=XR_375830.5;extra_copy_number=0
CM058243.1	Liftoff	gene	88139281	88139412	.	+	.	ID=gene-Gm23723;Dbxref=GeneID:115486184,MGI:MGI:5453500;Name=Gm23723;description=predicted gene%2C 23723;gbkey=Gene;gene=Gm23723;gene_biotype=snoRNA;coverage=1.0;sequence_ID=1.0;extra_copy_number=0;copy_num_ID=gene-Gm23723_0
CM058243.1	Liftoff	snoRNA	88139281	88139412	.	+	.	ID=rna-XR_004941699.1;Parent=gene-Gm23723;Dbxref=GeneID:115486184,RFAM:RF00403,GenBank:XR_004941699.1,MGI:MGI:5453500;Name=XR_004941699.1;gbkey=ncRNA;gene=Gm23723;inference=COORDINATES: profile:INFERNAL:1.1.1;product=small nucleolar RNA SNORA41;transcript_id=XR_004941699.1;extra_copy_number=0
CM058243.1	Liftoff	exon	88139281	88139412	.	+	.	ID=exon-XR_004941699.1-1;Parent=rna-XR_004941699.1;Dbxref=GeneID:115486184,RFAM:RF00403,GenBank:XR_004941699.1,MGI:MGI:5453500;gbkey=ncRNA;gene=Gm23723;inference=COORDINATES: profile:INFERNAL:1.1.1;product=small nucleolar RNA SNORA41;transcript_id=XR_004941699.1;extra_copy_number=0
CM058243.1	Liftoff	gene	88211440	88211544	.	+	.	ID=gene-Gm24185;Dbxref=GeneID:115489783,MGI:MGI:5453962;Name=Gm24185;description=predicted gene%2C 24185;gbkey=Gene;gene=Gm24185;gene_biotype=snRNA;coverage=1.0;sequence_ID=1.0;extra_copy_number=0;copy_num_ID=gene-Gm24185_0
CM058243.1	Liftoff	snRNA	88211440	88211544	.	+	.	ID=rna-XR_004941667.1;Parent=gene-Gm24185;Dbxref=GeneID:115489783,RFAM:RF00026,GenBank:XR_004941667.1,MGI:MGI:5453962;Name=XR_004941667.1;gbkey=ncRNA;gene=Gm24185;inference=COORDINATES: profile:INFERNAL:1.1.1;product=U6 spliceosomal RNA;transcript_id=XR_004941667.1;extra_copy_number=0
CM058243.1	Liftoff	exon	88211440	88211544	.	+	.	ID=exon-XR_004941667.1-1;Parent=rna-XR_004941667.1;Dbxref=GeneID:115489783,RFAM:RF00026,GenBank:XR_004941667.1,MGI:MGI:5453962;gbkey=ncRNA;gene=Gm24185;inference=COORDINATES: profile:INFERNAL:1.1.1;product=U6 spliceosomal RNA;transcript_id=XR_004941667.1;extra_copy_number=0
CM058243.1	Liftoff	gene	88225427	88226408	.	-	.	ID=gene-Rps27;Dbxref=GeneID:57294,MGI:MGI:1888676;Name=Rps27;description=ribosomal protein S27;gbkey=Gene;gene=Rps27;gene_biotype=protein_coding;gene_synonym=3200001M24Rik;coverage=1.0;sequence_ID=1.0;valid_ORFs=1;extra_copy_number=0;copy_num_ID=gene-Rps27_0
CM058243.1	Liftoff	mRNA	88225427	88226408	.	-	.	ID=rna-NM_027015.4;Parent=gene-Rps27;Dbxref=GeneID:57294,GenBank:NM_027015.4,MGI:MGI:1888676;Name=NM_027015.4;gbkey=mRNA;gene=Rps27;product=ribosomal protein S27%2C transcript variant 1;tag=RefSeq Select;transcript_id=NM_027015.4;matches_ref_protein=True;valid_ORF=True;extra_copy_number=0
CM058243.1	Liftoff	exon	88225427	88225513	.	-	.	ID=exon-NM_027015.4-4;Parent=rna-NM_027015.4;Dbxref=GeneID:57294,GenBank:NM_027015.4,MGI:MGI:1888676;gbkey=mRNA;gene=Rps27;product=ribosomal protein S27%2C transcript variant 1;tag=RefSeq Select;transcript_id=NM_027015.4;extra_copy_number=0
CM058243.1	Liftoff	exon	88225694	88225804	.	-	.	ID=exon-NM_027015.4-3;Parent=rna-NM_027015.4;Dbxref=GeneID:57294,GenBank:NM_027015.4,MGI:MGI:1888676;gbkey=mRNA;gene=Rps27;product=ribosomal protein S27%2C transcript variant 1;tag=RefSeq Select;transcript_id=NM_027015.4;extra_copy_number=0
CM058243.1	Liftoff	exon	88225953	88226061	.	-	.	ID=exon-NM_027015.4-2;Parent=rna-NM_027015.4;Dbxref=GeneID:57294,GenBank:NM_027015.4,MGI:MGI:1888676;gbkey=mRNA;gene=Rps27;product=ribosomal protein S27%2C transcript variant 1;tag=RefSeq Select;transcript_id=NM_027015.4;extra_copy_number=0
CM058243.1	Liftoff	exon	88226370	88226408	.	-	.	ID=exon-NM_027015.4-1;Parent=rna-NM_027015.4;Dbxref=GeneID:57294,GenBank:NM_027015.4,MGI:MGI:1888676;gbkey=mRNA;gene=Rps27;product=ribosomal protein S27%2C transcript variant 1;tag=RefSeq Select;transcript_id=NM_027015.4;extra_copy_number=0
CM058243.1	Liftoff	CDS	88225485	88225513	.	-	.	ID=cds-NP_081291.1;Parent=rna-NM_027015.4;Dbxref=CCDS:CCDS50970.1,GeneID:57294,GenBank:NP_081291.1,MGI:MGI:1888676;Name=NP_081291.1;gbkey=CDS;gene=Rps27;product=40S ribosomal protein S27;protein_id=NP_081291.1;tag=RefSeq Select;extra_copy_number=0
CM058243.1	Liftoff	CDS	88225694	88225804	.	-	.	ID=cds-NP_081291.1;Parent=rna-NM_027015.4;Dbxref=CCDS:CCDS50970.1,GeneID:57294,GenBank:NP_081291.1,MGI:MGI:1888676;Name=NP_081291.1;gbkey=CDS;gene=Rps27;product=40S ribosomal protein S27;protein_id=NP_081291.1;tag=RefSeq Select;extra_copy_number=0
CM058243.1	Liftoff	CDS	88225953	88226061	.	-	.	ID=cds-NP_081291.1;Parent=rna-NM_027015.4;Dbxref=CCDS:CCDS50970.1,GeneID:57294,GenBank:NP_081291.1,MGI:MGI:1888676;Name=NP_081291.1;gbkey=CDS;gene=Rps27;product=40S ribosomal protein S27;protein_id=NP_081291.1;tag=RefSeq Select;extra_copy_number=0
CM058243.1	Liftoff	CDS	88226370	88226375	.	-	.	ID=cds-NP_081291.1;Parent=rna-NM_027015.4;Dbxref=CCDS:CCDS50970.1,GeneID:57294,GenBank:NP_081291.1,MGI:MGI:1888676;Name=NP_081291.1;gbkey=CDS;gene=Rps27;product=40S ribosomal protein S27;protein_id=NP_081291.1;tag=RefSeq Select;extra_copy_number=0
CM058243.1	Liftoff	transcript	88225427	88226408	.	-	.	ID=rna-NR_033727.1;Parent=gene-Rps27;Dbxref=GeneID:57294,GenBank:NR_033727.1,MGI:MGI:1888676;Name=NR_033727.1;gbkey=misc_RNA;gene=Rps27;product=ribosomal protein S27%2C transcript variant 2;transcript_id=NR_033727.1;extra_copy_number=0
CM058243.1	Liftoff	exon	88225427	88225513	.	-	.	ID=exon-NR_033727.1-4;Parent=rna-NR_033727.1;Dbxref=GeneID:57294,GenBank:NR_033727.1,MGI:MGI:1888676;gbkey=misc_RNA;gene=Rps27;product=ribosomal protein S27%2C transcript variant 2;transcript_id=NR_033727.1;extra_copy_number=0
CM058243.1	Liftoff	exon	88225694	88225804	.	-	.	ID=exon-NR_033727.1-3;Parent=rna-NR_033727.1;Dbxref=GeneID:57294,GenBank:NR_033727.1,MGI:MGI:1888676;gbkey=misc_RNA;gene=Rps27;product=ribosomal protein S27%2C transcript variant 2;transcript_id=NR_033727.1;extra_copy_number=0
CM058243.1	Liftoff	exon	88225953	88226061	.	-	.	ID=exon-NR_033727.1-2;Parent=rna-NR_033727.1;Dbxref=GeneID:57294,GenBank:NR_033727.1,MGI:MGI:1888676;gbkey=misc_RNA;gene=Rps27;product=ribosomal protein S27%2C transcript variant 2;transcript_id=NR_033727.1;extra_copy_number=0
CM058243.1	Liftoff	exon	88226141	88226408	.	-	.	ID=exon-NR_033727.1-1;Parent=rna-NR_033727.1;Dbxref=GeneID:57294,GenBank:NR_033727.1,MGI:MGI:1888676;gbkey=misc_RNA;gene=Rps27;product=ribosomal protein S27%2C transcript variant 2;transcript_id=NR_033727.1;extra_copy_number=0
CM058243.1	Liftoff	gene	88226475	88239153	.	+	.	ID=gene-Rab13;Dbxref=GeneID:68328,MGI:MGI:1927232;Name=Rab13;description=RAB13%2C member RAS oncogene family;gbkey=Gene;gene=Rab13;gene_biotype=protein_coding;gene_synonym=0610007N03Rik,B230212B15Rik;coverage=1.0;sequence_ID=1.0;valid_ORFs=2;extra_copy_number=0;copy_num_ID=gene-Rab13_0
CM058243.1	Liftoff	mRNA	88226475	88239153	.	+	.	ID=rna-NM_001293741.1;Parent=gene-Rab13;Dbxref=GeneID:68328,GenBank:NM_001293741.1,MGI:MGI:1927232;Name=NM_001293741.1;gbkey=mRNA;gene=Rab13;product=RAB13%2C member RAS oncogene family%2C transcript variant 2;transcript_id=NM_001293741.1;matches_ref_protein=True;valid_ORF=True;extra_copy_number=0
CM058243.1	Liftoff	exon	88226475	88226582	.	+	.	ID=exon-NM_001293741.1-1;Parent=rna-NM_001293741.1;Dbxref=GeneID:68328,GenBank:NM_001293741.1,MGI:MGI:1927232;gbkey=mRNA;gene=Rab13;product=RAB13%2C member RAS oncogene family%2C transcript variant 2;transcript_id=NM_001293741.1;extra_copy_number=0
CM058243.1	Liftoff	exon	88235003	88235063	.	+	.	ID=exon-NM_001293741.1-2;Parent=rna-NM_001293741.1;Dbxref=GeneID:68328,GenBank:NM_001293741.1,MGI:MGI:1927232;gbkey=mRNA;gene=Rab13;product=RAB13%2C member RAS oncogene family%2C transcript variant 2;transcript_id=NM_001293741.1;extra_copy_number=0
CM058243.1	Liftoff	exon	88236293	88236353	.	+	.	ID=exon-NM_001293741.1-3;Parent=rna-NM_001293741.1;Dbxref=GeneID:68328,GenBank:NM_001293741.1,MGI:MGI:1927232;gbkey=mRNA;gene=Rab13;product=RAB13%2C member RAS oncogene family%2C transcript variant 2;transcript_id=NM_001293741.1;extra_copy_number=0
CM058243.1	Liftoff	exon	88236556	88236633	.	+	.	ID=exon-NM_001293741.1-4;Parent=rna-NM_001293741.1;Dbxref=GeneID:68328,GenBank:NM_001293741.1,MGI:MGI:1927232;gbkey=mRNA;gene=Rab13;product=RAB13%2C member RAS oncogene family%2C transcript variant 2;transcript_id=NM_001293741.1;extra_copy_number=0
CM058243.1	Liftoff	exon	88237260	88237349	.	+	.	ID=exon-NM_001293741.1-5;Parent=rna-NM_001293741.1;Dbxref=GeneID:68328,GenBank:NM_001293741.1,MGI:MGI:1927232;gbkey=mRNA;gene=Rab13;product=RAB13%2C member RAS oncogene family%2C transcript variant 2;transcript_id=NM_001293741.1;extra_copy_number=0
CM058243.1	Liftoff	exon	88237468	88237533	.	+	.	ID=exon-NM_001293741.1-6;Parent=rna-NM_001293741.1;Dbxref=GeneID:68328,GenBank:NM_001293741.1,MGI:MGI:1927232;gbkey=mRNA;gene=Rab13;product=RAB13%2C member RAS oncogene family%2C transcript variant 2;transcript_id=NM_001293741.1;extra_copy_number=0
CM058243.1	Liftoff	exon	88237614	88237667	.	+	.	ID=exon-NM_001293741.1-7;Parent=rna-NM_001293741.1;Dbxref=GeneID:68328,GenBank:NM_001293741.1,MGI:MGI:1927232;gbkey=mRNA;gene=Rab13;product=RAB13%2C member RAS oncogene family%2C transcript variant 2;transcript_id=NM_001293741.1;extra_copy_number=0
CM058243.1	Liftoff	exon	88238275	88239153	.	+	.	ID=exon-NM_001293741.1-8;Parent=rna-NM_001293741.1;Dbxref=GeneID:68328,GenBank:NM_001293741.1,MGI:MGI:1927232;gbkey=mRNA;gene=Rab13;product=RAB13%2C member RAS oncogene family%2C transcript variant 2;transcript_id=NM_001293741.1;extra_copy_number=0
CM058243.1	Liftoff	CDS	88236351	88236353	.	+	.	ID=cds-NP_001280670.1;Parent=rna-NM_001293741.1;Dbxref=CCDS:CCDS79962.1,GeneID:68328,GenBank:NP_001280670.1,MGI:MGI:1927232;Name=NP_001280670.1;Note=isoform 2 is encoded by transcript variant 2;gbkey=CDS;gene=Rab13;product=ras-related protein Rab-13 isoform 2;protein_id=NP_001280670.1;extra_copy_number=0
CM058243.1	Liftoff	CDS	88236556	88236633	.	+	.	ID=cds-NP_001280670.1;Parent=rna-NM_001293741.1;Dbxref=CCDS:CCDS79962.1,GeneID:68328,GenBank:NP_001280670.1,MGI:MGI:1927232;Name=NP_001280670.1;Note=isoform 2 is encoded by transcript variant 2;gbkey=CDS;gene=Rab13;product=ras-related protein Rab-13 isoform 2;protein_id=NP_001280670.1;extra_copy_number=0
CM058243.1	Liftoff	CDS	88237260	88237349	.	+	.	ID=cds-NP_001280670.1;Parent=rna-NM_001293741.1;Dbxref=CCDS:CCDS79962.1,GeneID:68328,GenBank:NP_001280670.1,MGI:MGI:1927232;Name=NP_001280670.1;Note=isoform 2 is encoded by transcript variant 2;gbkey=CDS;gene=Rab13;product=ras-related protein Rab-13 isoform 2;protein_id=NP_001280670.1;extra_copy_number=0
CM058243.1	Liftoff	CDS	88237468	88237533	.	+	.	ID=cds-NP_001280670.1;Parent=rna-NM_001293741.1;Dbxref=CCDS:CCDS79962.1,GeneID:68328,GenBank:NP_001280670.1,MGI:MGI:1927232;Name=NP_001280670.1;Note=isoform 2 is encoded by transcript variant 2;gbkey=CDS;gene=Rab13;product=ras-related protein Rab-13 isoform 2;protein_id=NP_001280670.1;extra_copy_number=0
CM058243.1	Liftoff	CDS	88237614	88237667	.	+	.	ID=cds-NP_001280670.1;Parent=rna-NM_001293741.1;Dbxref=CCDS:CCDS79962.1,GeneID:68328,GenBank:NP_001280670.1,MGI:MGI:1927232;Name=NP_001280670.1;Note=isoform 2 is encoded by transcript variant 2;gbkey=CDS;gene=Rab13;product=ras-related protein Rab-13 isoform 2;protein_id=NP_001280670.1;extra_copy_number=0
CM058243.1	Liftoff	CDS	88238275	88238349	.	+	.	ID=cds-NP_001280670.1;Parent=rna-NM_001293741.1;Dbxref=CCDS:CCDS79962.1,GeneID:68328,GenBank:NP_001280670.1,MGI:MGI:1927232;Name=NP_001280670.1;Note=isoform 2 is encoded by transcript variant 2;gbkey=CDS;gene=Rab13;product=ras-related protein Rab-13 isoform 2;protein_id=NP_001280670.1;extra_copy_number=0
CM058243.1	Liftoff	mRNA	88233549	88239153	.	+	.	ID=rna-NM_026677.4;Parent=gene-Rab13;Dbxref=GeneID:68328,GenBank:NM_026677.4,MGI:MGI:1927232;Name=NM_026677.4;gbkey=mRNA;gene=Rab13;product=RAB13%2C member RAS oncogene family%2C transcript variant 1;tag=RefSeq Select;transcript_id=NM_026677.4;matches_ref_protein=True;valid_ORF=True;extra_copy_number=0
CM058243.1	Liftoff	exon	88233549	88233787	.	+	.	ID=exon-NM_026677.4-1;Parent=rna-NM_026677.4;Dbxref=GeneID:68328,GenBank:NM_026677.4,MGI:MGI:1927232;gbkey=mRNA;gene=Rab13;product=RAB13%2C member RAS oncogene family%2C transcript variant 1;tag=RefSeq Select;transcript_id=NM_026677.4;extra_copy_number=0
CM058243.1	Liftoff	exon	88235003	88235063	.	+	.	ID=exon-NM_026677.4-2;Parent=rna-NM_026677.4;Dbxref=GeneID:68328,GenBank:NM_026677.4,MGI:MGI:1927232;gbkey=mRNA;gene=Rab13;product=RAB13%2C member RAS oncogene family%2C transcript variant 1;tag=RefSeq Select;transcript_id=NM_026677.4;extra_copy_number=0
CM058243.1	Liftoff	exon	88236293	88236353	.	+	.	ID=exon-NM_026677.4-3;Parent=rna-NM_026677.4;Dbxref=GeneID:68328,GenBank:NM_026677.4,MGI:MGI:1927232;gbkey=mRNA;gene=Rab13;product=RAB13%2C member RAS oncogene family%2C transcript variant 1;tag=RefSeq Select;transcript_id=NM_026677.4;extra_copy_number=0
CM058243.1	Liftoff	exon	88236556	88236633	.	+	.	ID=exon-NM_026677.4-4;Parent=rna-NM_026677.4;Dbxref=GeneID:68328,GenBank:NM_026677.4,MGI:MGI:1927232;gbkey=mRNA;gene=Rab13;product=RAB13%2C member RAS oncogene family%2C transcript variant 1;tag=RefSeq Select;transcript_id=NM_026677.4;extra_copy_number=0
CM058243.1	Liftoff	exon	88237260	88237349	.	+	.	ID=exon-NM_026677.4-5;Parent=rna-NM_026677.4;Dbxref=GeneID:68328,GenBank:NM_026677.4,MGI:MGI:1927232;gbkey=mRNA;gene=Rab13;product=RAB13%2C member RAS oncogene family%2C transcript variant 1;tag=RefSeq Select;transcript_id=NM_026677.4;extra_copy_number=0
CM058243.1	Liftoff	exon	88237468	88237533	.	+	.	ID=exon-NM_026677.4-6;Parent=rna-NM_026677.4;Dbxref=GeneID:68328,GenBank:NM_026677.4,MGI:MGI:1927232;gbkey=mRNA;gene=Rab13;product=RAB13%2C member RAS oncogene family%2C transcript variant 1;tag=RefSeq Select;transcript_id=NM_026677.4;extra_copy_number=0
CM058243.1	Liftoff	exon	88237614	88237667	.	+	.	ID=exon-NM_026677.4-7;Parent=rna-NM_026677.4;Dbxref=GeneID:68328,GenBank:NM_026677.4,MGI:MGI:1927232;gbkey=mRNA;gene=Rab13;product=RAB13%2C member RAS oncogene family%2C transcript variant 1;tag=RefSeq Select;transcript_id=NM_026677.4;extra_copy_number=0
CM058243.1	Liftoff	exon	88238275	88239153	.	+	.	ID=exon-NM_026677.4-8;Parent=rna-NM_026677.4;Dbxref=GeneID:68328,GenBank:NM_026677.4,MGI:MGI:1927232;gbkey=mRNA;gene=Rab13;product=RAB13%2C member RAS oncogene family%2C transcript variant 1;tag=RefSeq Select;transcript_id=NM_026677.4;extra_copy_number=0
CM058243.1	Liftoff	CDS	88233664	88233787	.	+	.	ID=cds-NP_080953.1;Parent=rna-NM_026677.4;Dbxref=CCDS:CCDS17522.1,GeneID:68328,GenBank:NP_080953.1,MGI:MGI:1927232;Name=NP_080953.1;Note=isoform 1 is encoded by transcript variant 1;gbkey=CDS;gene=Rab13;product=ras-related protein Rab-13 isoform 1;protein_id=NP_080953.1;tag=RefSeq Select;extra_copy_number=0
CM058243.1	Liftoff	CDS	88235003	88235063	.	+	.	ID=cds-NP_080953.1;Parent=rna-NM_026677.4;Dbxref=CCDS:CCDS17522.1,GeneID:68328,GenBank:NP_080953.1,MGI:MGI:1927232;Name=NP_080953.1;Note=isoform 1 is encoded by transcript variant 1;gbkey=CDS;gene=Rab13;product=ras-related protein Rab-13 isoform 1;protein_id=NP_080953.1;tag=RefSeq Select;extra_copy_number=0
CM058243.1	Liftoff	CDS	88236293	88236353	.	+	.	ID=cds-NP_080953.1;Parent=rna-NM_026677.4;Dbxref=CCDS:CCDS17522.1,GeneID:68328,GenBank:NP_080953.1,MGI:MGI:1927232;Name=NP_080953.1;Note=isoform 1 is encoded by transcript variant 1;gbkey=CDS;gene=Rab13;product=ras-related protein Rab-13 isoform 1;protein_id=NP_080953.1;tag=RefSeq Select;extra_copy_number=0
CM058243.1	Liftoff	CDS	88236556	88236633	.	+	.	ID=cds-NP_080953.1;Parent=rna-NM_026677.4;Dbxref=CCDS:CCDS17522.1,GeneID:68328,GenBank:NP_080953.1,MGI:MGI:1927232;Name=NP_080953.1;Note=isoform 1 is encoded by transcript variant 1;gbkey=CDS;gene=Rab13;product=ras-related protein Rab-13 isoform 1;protein_id=NP_080953.1;tag=RefSeq Select;extra_copy_number=0
CM058243.1	Liftoff	CDS	88237260	88237349	.	+	.	ID=cds-NP_080953.1;Parent=rna-NM_026677.4;Dbxref=CCDS:CCDS17522.1,GeneID:68328,GenBank:NP_080953.1,MGI:MGI:1927232;Name=NP_080953.1;Note=isoform 1 is encoded by transcript variant 1;gbkey=CDS;gene=Rab13;product=ras-related protein Rab-13 isoform 1;protein_id=NP_080953.1;tag=RefSeq Select;extra_copy_number=0
CM058243.1	Liftoff	CDS	88237468	88237533	.	+	.	ID=cds-NP_080953.1;Parent=rna-NM_026677.4;Dbxref=CCDS:CCDS17522.1,GeneID:68328,GenBank:NP_080953.1,MGI:MGI:1927232;Name=NP_080953.1;Note=isoform 1 is encoded by transcript variant 1;gbkey=CDS;gene=Rab13;product=ras-related protein Rab-13 isoform 1;protein_id=NP_080953.1;tag=RefSeq Select;extra_copy_number=0
CM058243.1	Liftoff	CDS	88237614	88237667	.	+	.	ID=cds-NP_080953.1;Parent=rna-NM_026677.4;Dbxref=CCDS:CCDS17522.1,GeneID:68328,GenBank:NP_080953.1,MGI:MGI:1927232;Name=NP_080953.1;Note=isoform 1 is encoded by transcript variant 1;gbkey=CDS;gene=Rab13;product=ras-related protein Rab-13 isoform 1;protein_id=NP_080953.1;tag=RefSeq Select;extra_copy_number=0
CM058243.1	Liftoff	CDS	88238275	88238349	.	+	.	ID=cds-NP_080953.1;Parent=rna-NM_026677.4;Dbxref=CCDS:CCDS17522.1,GeneID:68328,GenBank:NP_080953.1,MGI:MGI:1927232;Name=NP_080953.1;Note=isoform 1 is encoded by transcript variant 1;gbkey=CDS;gene=Rab13;product=ras-related protein Rab-13 isoform 1;protein_id=NP_080953.1;tag=RefSeq Select;extra_copy_number=0
CM058243.1	Liftoff	gene	88244363	88248606	.	+	.	ID=gene-Jtb;Dbxref=GeneID:23922,MGI:MGI:1346082;Name=Jtb;description=jumping translocation breakpoint;gbkey=Gene;gene=Jtb;gene_biotype=protein_coding;gene_synonym=Gm622;coverage=1.0;sequence_ID=1.0;valid_ORFs=1;extra_copy_number=0;copy_num_ID=gene-Jtb_0
CM058243.1	Liftoff	mRNA	88244363	88248606	.	+	.	ID=rna-NM_206924.2;Parent=gene-Jtb;Dbxref=GeneID:23922,GenBank:NM_206924.2,MGI:MGI:1346082;Name=NM_206924.2;gbkey=mRNA;gene=Jtb;product=jumping translocation breakpoint;tag=RefSeq Select;transcript_id=NM_206924.2;matches_ref_protein=True;valid_ORF=True;extra_copy_number=0
CM058243.1	Liftoff	exon	88244363	88244806	.	+	.	ID=exon-NM_206924.2-1;Parent=rna-NM_206924.2;Dbxref=GeneID:23922,GenBank:NM_206924.2,MGI:MGI:1346082;gbkey=mRNA;gene=Jtb;product=jumping translocation breakpoint;tag=RefSeq Select;transcript_id=NM_206924.2;extra_copy_number=0
CM058243.1	Liftoff	exon	88244961	88244998	.	+	.	ID=exon-NM_206924.2-2;Parent=rna-NM_206924.2;Dbxref=GeneID:23922,GenBank:NM_206924.2,MGI:MGI:1346082;gbkey=mRNA;gene=Jtb;product=jumping translocation breakpoint;tag=RefSeq Select;transcript_id=NM_206924.2;extra_copy_number=0
CM058243.1	Liftoff	exon	88245195	88245277	.	+	.	ID=exon-NM_206924.2-3;Parent=rna-NM_206924.2;Dbxref=GeneID:23922,GenBank:NM_206924.2,MGI:MGI:1346082;gbkey=mRNA;gene=Jtb;product=jumping translocation breakpoint;tag=RefSeq Select;transcript_id=NM_206924.2;extra_copy_number=0
CM058243.1	Liftoff	exon	88246689	88246768	.	+	.	ID=exon-NM_206924.2-4;Parent=rna-NM_206924.2;Dbxref=GeneID:23922,GenBank:NM_206924.2,MGI:MGI:1346082;gbkey=mRNA;gene=Jtb;product=jumping translocation breakpoint;tag=RefSeq Select;transcript_id=NM_206924.2;extra_copy_number=0
CM058243.1	Liftoff	exon	88248149	88248606	.	+	.	ID=exon-NM_206924.2-5;Parent=rna-NM_206924.2;Dbxref=GeneID:23922,GenBank:NM_206924.2,MGI:MGI:1346082;gbkey=mRNA;gene=Jtb;product=jumping translocation breakpoint;tag=RefSeq Select;transcript_id=NM_206924.2;extra_copy_number=0
CM058243.1	Liftoff	CDS	88244724	88244806	.	+	.	ID=cds-NP_996807.1;Parent=rna-NM_206924.2;Dbxref=CCDS:CCDS17523.1,GeneID:23922,GenBank:NP_996807.1,MGI:MGI:1346082;Name=NP_996807.1;gbkey=CDS;gene=Jtb;product=protein JTB precursor;protein_id=NP_996807.1;tag=RefSeq Select;extra_copy_number=0
CM058243.1	Liftoff	CDS	88244961	88244998	.	+	.	ID=cds-NP_996807.1;Parent=rna-NM_206924.2;Dbxref=CCDS:CCDS17523.1,GeneID:23922,GenBank:NP_996807.1,MGI:MGI:1346082;Name=NP_996807.1;gbkey=CDS;gene=Jtb;product=protein JTB precursor;protein_id=NP_996807.1;tag=RefSeq Select;extra_copy_number=0
CM058243.1	Liftoff	CDS	88245195	88245277	.	+	.	ID=cds-NP_996807.1;Parent=rna-NM_206924.2;Dbxref=CCDS:CCDS17523.1,GeneID:23922,GenBank:NP_996807.1,MGI:MGI:1346082;Name=NP_996807.1;gbkey=CDS;gene=Jtb;product=protein JTB precursor;protein_id=NP_996807.1;tag=RefSeq Select;extra_copy_number=0
CM058243.1	Liftoff	CDS	88246689	88246768	.	+	.	ID=cds-NP_996807.1;Parent=rna-NM_206924.2;Dbxref=CCDS:CCDS17523.1,GeneID:23922,GenBank:NP_996807.1,MGI:MGI:1346082;Name=NP_996807.1;gbkey=CDS;gene=Jtb;product=protein JTB precursor;protein_id=NP_996807.1;tag=RefSeq Select;extra_copy_number=0
CM058243.1	Liftoff	CDS	88248149	88248305	.	+	.	ID=cds-NP_996807.1;Parent=rna-NM_206924.2;Dbxref=CCDS:CCDS17523.1,GeneID:23922,GenBank:NP_996807.1,MGI:MGI:1346082;Name=NP_996807.1;gbkey=CDS;gene=Jtb;product=protein JTB precursor;protein_id=NP_996807.1;tag=RefSeq Select;extra_copy_number=0
CM058243.1	Liftoff	gene	88250264	88266849	.	-	.	ID=gene-Creb3l4;Dbxref=GeneID:78284,MGI:MGI:1916603;Name=Creb3l4;description=cAMP responsive element binding protein 3-like 4;gbkey=Gene;gene=Creb3l4;gene_biotype=protein_coding;gene_synonym=1700012K17Rik,5330432F22Rik,acre1,AIBZIP,CREB4,JAL,TISP40;coverage=1.0;sequence_ID=1.0;valid_ORFs=9;extra_copy_number=0;copy_num_ID=gene-Creb3l4_0
CM058243.1	Liftoff	mRNA	88250264	88255909	.	-	.	ID=rna-NM_001307934.1;Parent=gene-Creb3l4;Dbxref=GeneID:78284,GenBank:NM_001307934.1,MGI:MGI:1916603;Name=NM_001307934.1;gbkey=mRNA;gene=Creb3l4;product=cAMP responsive element binding protein 3-like 4%2C transcript variant 2;tag=RefSeq Select;transcript_id=NM_001307934.1;matches_ref_protein=True;valid_ORF=True;extra_copy_number=0
CM058243.1	Liftoff	exon	88250264	88250687	.	-	.	ID=exon-NM_001307934.1-10;Parent=rna-NM_001307934.1;Dbxref=GeneID:78284,GenBank:NM_001307934.1,MGI:MGI:1916603;gbkey=mRNA;gene=Creb3l4;product=cAMP responsive element binding protein 3-like 4%2C transcript variant 2;tag=RefSeq Select;transcript_id=NM_001307934.1;extra_copy_number=0
CM058243.1	Liftoff	exon	88250816	88250912	.	-	.	ID=exon-NM_001307934.1-9;Parent=rna-NM_001307934.1;Dbxref=GeneID:78284,GenBank:NM_001307934.1,MGI:MGI:1916603;gbkey=mRNA;gene=Creb3l4;product=cAMP responsive element binding protein 3-like 4%2C transcript variant 2;tag=RefSeq Select;transcript_id=NM_001307934.1;extra_copy_number=0
CM058243.1	Liftoff	exon	88251078	88251162	.	-	.	ID=exon-NM_001307934.1-8;Parent=rna-NM_001307934.1;Dbxref=GeneID:78284,GenBank:NM_001307934.1,MGI:MGI:1916603;gbkey=mRNA;gene=Creb3l4;product=cAMP responsive element binding protein 3-like 4%2C transcript variant 2;tag=RefSeq Select;transcript_id=NM_001307934.1;extra_copy_number=0
CM058243.1	Liftoff	exon	88251249	88251317	.	-	.	ID=exon-NM_001307934.1-7;Parent=rna-NM_001307934.1;Dbxref=GeneID:78284,GenBank:NM_001307934.1,MGI:MGI:1916603;gbkey=mRNA;gene=Creb3l4;product=cAMP responsive element binding protein 3-like 4%2C transcript variant 2;tag=RefSeq Select;transcript_id=NM_001307934.1;extra_copy_number=0
CM058243.1	Liftoff	exon	88251411	88251517	.	-	.	ID=exon-NM_001307934.1-6;Parent=rna-NM_001307934.1;Dbxref=GeneID:78284,GenBank:NM_001307934.1,MGI:MGI:1916603;gbkey=mRNA;gene=Creb3l4;product=cAMP responsive element binding protein 3-like 4%2C transcript variant 2;tag=RefSeq Select;transcript_id=NM_001307934.1;extra_copy_number=0
CM058243.1	Liftoff	exon	88251650	88251745	.	-	.	ID=exon-NM_001307934.1-5;Parent=rna-NM_001307934.1;Dbxref=GeneID:78284,GenBank:NM_001307934.1,MGI:MGI:1916603;gbkey=mRNA;gene=Creb3l4;product=cAMP responsive element binding protein 3-like 4%2C transcript variant 2;tag=RefSeq Select;transcript_id=NM_001307934.1;extra_copy_number=0
CM058243.1	Liftoff	exon	88254698	88254819	.	-	.	ID=exon-NM_001307934.1-4;Parent=rna-NM_001307934.1;Dbxref=GeneID:78284,GenBank:NM_001307934.1,MGI:MGI:1916603;gbkey=mRNA;gene=Creb3l4;product=cAMP responsive element binding protein 3-like 4%2C transcript variant 2;tag=RefSeq Select;transcript_id=NM_001307934.1;extra_copy_number=0
CM058243.1	Liftoff	exon	88254977	88255211	.	-	.	ID=exon-NM_001307934.1-3;Parent=rna-NM_001307934.1;Dbxref=GeneID:78284,GenBank:NM_001307934.1,MGI:MGI:1916603;gbkey=mRNA;gene=Creb3l4;product=cAMP responsive element binding protein 3-like 4%2C transcript variant 2;tag=RefSeq Select;transcript_id=NM_001307934.1;extra_copy_number=0
CM058243.1	Liftoff	exon	88255488	88255602	.	-	.	ID=exon-NM_001307934.1-2;Parent=rna-NM_001307934.1;Dbxref=GeneID:78284,GenBank:NM_001307934.1,MGI:MGI:1916603;gbkey=mRNA;gene=Creb3l4;product=cAMP responsive element binding protein 3-like 4%2C transcript variant 2;tag=RefSeq Select;transcript_id=NM_001307934.1;extra_copy_number=0
CM058243.1	Liftoff	exon	88255784	88255909	.	-	.	ID=exon-NM_001307934.1-1;Parent=rna-NM_001307934.1;Dbxref=GeneID:78284,GenBank:NM_001307934.1,MGI:MGI:1916603;gbkey=mRNA;gene=Creb3l4;product=cAMP responsive element binding protein 3-like 4%2C transcript variant 2;tag=RefSeq Select;transcript_id=NM_001307934.1;extra_copy_number=0
CM058243.1	Liftoff	CDS	88250497	88250687	.	-	.	ID=cds-NP_001294863.1;Parent=rna-NM_001307934.1;Dbxref=CCDS:CCDS17524.1,GeneID:78284,GenBank:NP_001294863.1,MGI:MGI:1916603;Name=NP_001294863.1;Note=isoform 1 is encoded by transcript variant 2;gbkey=CDS;gene=Creb3l4;product=cyclic AMP-responsive element-binding protein 3-like protein 4 isoform 1;protein_id=NP_001294863.1;tag=RefSeq Select;extra_copy_number=0
CM058243.1	Liftoff	CDS	88250816	88250912	.	-	.	ID=cds-NP_001294863.1;Parent=rna-NM_001307934.1;Dbxref=CCDS:CCDS17524.1,GeneID:78284,GenBank:NP_001294863.1,MGI:MGI:1916603;Name=NP_001294863.1;Note=isoform 1 is encoded by transcript variant 2;gbkey=CDS;gene=Creb3l4;product=cyclic AMP-responsive element-binding protein 3-like protein 4 isoform 1;protein_id=NP_001294863.1;tag=RefSeq Select;extra_copy_number=0
CM058243.1	Liftoff	CDS	88251078	88251162	.	-	.	ID=cds-NP_001294863.1;Parent=rna-NM_001307934.1;Dbxref=CCDS:CCDS17524.1,GeneID:78284,GenBank:NP_001294863.1,MGI:MGI:1916603;Name=NP_001294863.1;Note=isoform 1 is encoded by transcript variant 2;gbkey=CDS;gene=Creb3l4;product=cyclic AMP-responsive element-binding protein 3-like protein 4 isoform 1;protein_id=NP_001294863.1;tag=RefSeq Select;extra_copy_number=0
CM058243.1	Liftoff	CDS	88251249	88251317	.	-	.	ID=cds-NP_001294863.1;Parent=rna-NM_001307934.1;Dbxref=CCDS:CCDS17524.1,GeneID:78284,GenBank:NP_001294863.1,MGI:MGI:1916603;Name=NP_001294863.1;Note=isoform 1 is encoded by transcript variant 2;gbkey=CDS;gene=Creb3l4;product=cyclic AMP-responsive element-binding protein 3-like protein 4 isoform 1;protein_id=NP_001294863.1;tag=RefSeq Select;extra_copy_number=0
CM058243.1	Liftoff	CDS	88251411	88251517	.	-	.	ID=cds-NP_001294863.1;Parent=rna-NM_001307934.1;Dbxref=CCDS:CCDS17524.1,GeneID:78284,GenBank:NP_001294863.1,MGI:MGI:1916603;Name=NP_001294863.1;Note=isoform 1 is encoded by transcript variant 2;gbkey=CDS;gene=Creb3l4;product=cyclic AMP-responsive element-binding protein 3-like protein 4 isoform 1;protein_id=NP_001294863.1;tag=RefSeq Select;extra_copy_number=0
CM058243.1	Liftoff	CDS	88251650	88251745	.	-	.	ID=cds-NP_001294863.1;Parent=rna-NM_001307934.1;Dbxref=CCDS:CCDS17524.1,GeneID:78284,GenBank:NP_001294863.1,MGI:MGI:1916603;Name=NP_001294863.1;Note=isoform 1 is encoded by transcript variant 2;gbkey=CDS;gene=Creb3l4;product=cyclic AMP-responsive element-binding protein 3-like protein 4 isoform 1;protein_id=NP_001294863.1;tag=RefSeq Select;extra_copy_number=0
CM058243.1	Liftoff	CDS	88254698	88254819	.	-	.	ID=cds-NP_001294863.1;Parent=rna-NM_001307934.1;Dbxref=CCDS:CCDS17524.1,GeneID:78284,GenBank:NP_001294863.1,MGI:MGI:1916603;Name=NP_001294863.1;Note=isoform 1 is encoded by transcript variant 2;gbkey=CDS;gene=Creb3l4;product=cyclic AMP-responsive element-binding protein 3-like protein 4 isoform 1;protein_id=NP_001294863.1;tag=RefSeq Select;extra_copy_number=0
CM058243.1	Liftoff	CDS	88254977	88255211	.	-	.	ID=cds-NP_001294863.1;Parent=rna-NM_001307934.1;Dbxref=CCDS:CCDS17524.1,GeneID:78284,GenBank:NP_001294863.1,MGI:MGI:1916603;Name=NP_001294863.1;Note=isoform 1 is encoded by transcript variant 2;gbkey=CDS;gene=Creb3l4;product=cyclic AMP-responsive element-binding protein 3-like protein 4 isoform 1;protein_id=NP_001294863.1;tag=RefSeq Select;extra_copy_number=0
CM058243.1	Liftoff	CDS	88255488	88255598	.	-	.	ID=cds-NP_001294863.1;Parent=rna-NM_001307934.1;Dbxref=CCDS:CCDS17524.1,GeneID:78284,GenBank:NP_001294863.1,MGI:MGI:1916603;Name=NP_001294863.1;Note=isoform 1 is encoded by transcript variant 2;gbkey=CDS;gene=Creb3l4;product=cyclic AMP-responsive element-binding protein 3-like protein 4 isoform 1;protein_id=NP_001294863.1;tag=RefSeq Select;extra_copy_number=0
CM058243.1	Liftoff	mRNA	88250264	88255316	.	-	.	ID=rna-NM_001307935.1;Parent=gene-Creb3l4;Dbxref=GeneID:78284,GenBank:NM_001307935.1,MGI:MGI:1916603;Name=NM_001307935.1;gbkey=mRNA;gene=Creb3l4;product=cAMP responsive element binding protein 3-like 4%2C transcript variant 3;transcript_id=NM_001307935.1;matches_ref_protein=True;valid_ORF=True;extra_copy_number=0
CM058243.1	Liftoff	exon	88250264	88250687	.	-	.	ID=exon-NM_001307935.1-8;Parent=rna-NM_001307935.1;Dbxref=GeneID:78284,GenBank:NM_001307935.1,MGI:MGI:1916603;gbkey=mRNA;gene=Creb3l4;product=cAMP responsive element binding protein 3-like 4%2C transcript variant 3;transcript_id=NM_001307935.1;extra_copy_number=0
CM058243.1	Liftoff	exon	88250816	88250912	.	-	.	ID=exon-NM_001307935.1-7;Parent=rna-NM_001307935.1;Dbxref=GeneID:78284,GenBank:NM_001307935.1,MGI:MGI:1916603;gbkey=mRNA;gene=Creb3l4;product=cAMP responsive element binding protein 3-like 4%2C transcript variant 3;transcript_id=NM_001307935.1;extra_copy_number=0
CM058243.1	Liftoff	exon	88251078	88251162	.	-	.	ID=exon-NM_001307935.1-6;Parent=rna-NM_001307935.1;Dbxref=GeneID:78284,GenBank:NM_001307935.1,MGI:MGI:1916603;gbkey=mRNA;gene=Creb3l4;product=cAMP responsive element binding protein 3-like 4%2C transcript variant 3;transcript_id=NM_001307935.1;extra_copy_number=0
CM058243.1	Liftoff	exon	88251249	88251317	.	-	.	ID=exon-NM_001307935.1-5;Parent=rna-NM_001307935.1;Dbxref=GeneID:78284,GenBank:NM_001307935.1,MGI:MGI:1916603;gbkey=mRNA;gene=Creb3l4;product=cAMP responsive element binding protein 3-like 4%2C transcript variant 3;transcript_id=NM_001307935.1;extra_copy_number=0
CM058243.1	Liftoff	exon	88251411	88251517	.	-	.	ID=exon-NM_001307935.1-4;Parent=rna-NM_001307935.1;Dbxref=GeneID:78284,GenBank:NM_001307935.1,MGI:MGI:1916603;gbkey=mRNA;gene=Creb3l4;product=cAMP responsive element binding protein 3-like 4%2C transcript variant 3;transcript_id=NM_001307935.1;extra_copy_number=0
CM058243.1	Liftoff	exon	88251650	88251745	.	-	.	ID=exon-NM_001307935.1-3;Parent=rna-NM_001307935.1;Dbxref=GeneID:78284,GenBank:NM_001307935.1,MGI:MGI:1916603;gbkey=mRNA;gene=Creb3l4;product=cAMP responsive element binding protein 3-like 4%2C transcript variant 3;transcript_id=NM_001307935.1;extra_copy_number=0
CM058243.1	Liftoff	exon	88254698	88254819	.	-	.	ID=exon-NM_001307935.1-2;Parent=rna-NM_001307935.1;Dbxref=GeneID:78284,GenBank:NM_001307935.1,MGI:MGI:1916603;gbkey=mRNA;gene=Creb3l4;product=cAMP responsive element binding protein 3-like 4%2C transcript variant 3;transcript_id=NM_001307935.1;extra_copy_number=0
CM058243.1	Liftoff	exon	88254977	88255316	.	-	.	ID=exon-NM_001307935.1-1;Parent=rna-NM_001307935.1;Dbxref=GeneID:78284,GenBank:NM_001307935.1,MGI:MGI:1916603;gbkey=mRNA;gene=Creb3l4;product=cAMP responsive element binding protein 3-like 4%2C transcript variant 3;transcript_id=NM_001307935.1;extra_copy_number=0
CM058243.1	Liftoff	CDS	88250497	88250687	.	-	.	ID=cds-NP_001294864.1;Parent=rna-NM_001307935.1;Dbxref=GeneID:78284,GenBank:NP_001294864.1,MGI:MGI:1916603;Name=NP_001294864.1;Note=isoform 2 is encoded by transcript variant 3;gbkey=CDS;gene=Creb3l4;product=cyclic AMP-responsive element-binding protein 3-like protein 4 isoform 2;protein_id=NP_001294864.1;extra_copy_number=0
CM058243.1	Liftoff	CDS	88250816	88250912	.	-	.	ID=cds-NP_001294864.1;Parent=rna-NM_001307935.1;Dbxref=GeneID:78284,GenBank:NP_001294864.1,MGI:MGI:1916603;Name=NP_001294864.1;Note=isoform 2 is encoded by transcript variant 3;gbkey=CDS;gene=Creb3l4;product=cyclic AMP-responsive element-binding protein 3-like protein 4 isoform 2;protein_id=NP_001294864.1;extra_copy_number=0
CM058243.1	Liftoff	CDS	88251078	88251162	.	-	.	ID=cds-NP_001294864.1;Parent=rna-NM_001307935.1;Dbxref=GeneID:78284,GenBank:NP_001294864.1,MGI:MGI:1916603;Name=NP_001294864.1;Note=isoform 2 is encoded by transcript variant 3;gbkey=CDS;gene=Creb3l4;product=cyclic AMP-responsive element-binding protein 3-like protein 4 isoform 2;protein_id=NP_001294864.1;extra_copy_number=0
CM058243.1	Liftoff	CDS	88251249	88251317	.	-	.	ID=cds-NP_001294864.1;Parent=rna-NM_001307935.1;Dbxref=GeneID:78284,GenBank:NP_001294864.1,MGI:MGI:1916603;Name=NP_001294864.1;Note=isoform 2 is encoded by transcript variant 3;gbkey=CDS;gene=Creb3l4;product=cyclic AMP-responsive element-binding protein 3-like protein 4 isoform 2;protein_id=NP_001294864.1;extra_copy_number=0
CM058243.1	Liftoff	CDS	88251411	88251517	.	-	.	ID=cds-NP_001294864.1;Parent=rna-NM_001307935.1;Dbxref=GeneID:78284,GenBank:NP_001294864.1,MGI:MGI:1916603;Name=NP_001294864.1;Note=isoform 2 is encoded by transcript variant 3;gbkey=CDS;gene=Creb3l4;product=cyclic AMP-responsive element-binding protein 3-like protein 4 isoform 2;protein_id=NP_001294864.1;extra_copy_number=0
CM058243.1	Liftoff	CDS	88251650	88251745	.	-	.	ID=cds-NP_001294864.1;Parent=rna-NM_001307935.1;Dbxref=GeneID:78284,GenBank:NP_001294864.1,MGI:MGI:1916603;Name=NP_001294864.1;Note=isoform 2 is encoded by transcript variant 3;gbkey=CDS;gene=Creb3l4;product=cyclic AMP-responsive element-binding protein 3-like protein 4 isoform 2;protein_id=NP_001294864.1;extra_copy_number=0
CM058243.1	Liftoff	CDS	88254698	88254819	.	-	.	ID=cds-NP_001294864.1;Parent=rna-NM_001307935.1;Dbxref=GeneID:78284,GenBank:NP_001294864.1,MGI:MGI:1916603;Name=NP_001294864.1;Note=isoform 2 is encoded by transcript variant 3;gbkey=CDS;gene=Creb3l4;product=cyclic AMP-responsive element-binding protein 3-like protein 4 isoform 2;protein_id=NP_001294864.1;extra_copy_number=0
CM058243.1	Liftoff	CDS	88254977	88255157	.	-	.	ID=cds-NP_001294864.1;Parent=rna-NM_001307935.1;Dbxref=GeneID:78284,GenBank:NP_001294864.1,MGI:MGI:1916603;Name=NP_001294864.1;Note=isoform 2 is encoded by transcript variant 3;gbkey=CDS;gene=Creb3l4;product=cyclic AMP-responsive element-binding protein 3-like protein 4 isoform 2;protein_id=NP_001294864.1;extra_copy_number=0
CM058243.1	Liftoff	mRNA	88250264	88256278	.	-	.	ID=rna-NM_030080.3;Parent=gene-Creb3l4;Dbxref=GeneID:78284,GenBank:NM_030080.3,MGI:MGI:1916603;Name=NM_030080.3;gbkey=mRNA;gene=Creb3l4;product=cAMP responsive element binding protein 3-like 4%2C transcript variant 1;transcript_id=NM_030080.3;matches_ref_protein=True;valid_ORF=True;extra_copy_number=0
CM058243.1	Liftoff	exon	88250264	88250687	.	-	.	ID=exon-NM_030080.3-10;Parent=rna-NM_030080.3;Dbxref=GeneID:78284,GenBank:NM_030080.3,MGI:MGI:1916603;gbkey=mRNA;gene=Creb3l4;product=cAMP responsive element binding protein 3-like 4%2C transcript variant 1;transcript_id=NM_030080.3;extra_copy_number=0
CM058243.1	Liftoff	exon	88250816	88250912	.	-	.	ID=exon-NM_030080.3-9;Parent=rna-NM_030080.3;Dbxref=GeneID:78284,GenBank:NM_030080.3,MGI:MGI:1916603;gbkey=mRNA;gene=Creb3l4;product=cAMP responsive element binding protein 3-like 4%2C transcript variant 1;transcript_id=NM_030080.3;extra_copy_number=0
CM058243.1	Liftoff	exon	88251078	88251162	.	-	.	ID=exon-NM_030080.3-8;Parent=rna-NM_030080.3;Dbxref=GeneID:78284,GenBank:NM_030080.3,MGI:MGI:1916603;gbkey=mRNA;gene=Creb3l4;product=cAMP responsive element binding protein 3-like 4%2C transcript variant 1;transcript_id=NM_030080.3;extra_copy_number=0
CM058243.1	Liftoff	exon	88251249	88251317	.	-	.	ID=exon-NM_030080.3-7;Parent=rna-NM_030080.3;Dbxref=GeneID:78284,GenBank:NM_030080.3,MGI:MGI:1916603;gbkey=mRNA;gene=Creb3l4;product=cAMP responsive element binding protein 3-like 4%2C transcript variant 1;transcript_id=NM_030080.3;extra_copy_number=0
CM058243.1	Liftoff	exon	88251411	88251517	.	-	.	ID=exon-NM_030080.3-6;Parent=rna-NM_030080.3;Dbxref=GeneID:78284,GenBank:NM_030080.3,MGI:MGI:1916603;gbkey=mRNA;gene=Creb3l4;product=cAMP responsive element binding protein 3-like 4%2C transcript variant 1;transcript_id=NM_030080.3;extra_copy_number=0
CM058243.1	Liftoff	exon	88251650	88251745	.	-	.	ID=exon-NM_030080.3-5;Parent=rna-NM_030080.3;Dbxref=GeneID:78284,GenBank:NM_030080.3,MGI:MGI:1916603;gbkey=mRNA;gene=Creb3l4;product=cAMP responsive element binding protein 3-like 4%2C transcript variant 1;transcript_id=NM_030080.3;extra_copy_number=0
CM058243.1	Liftoff	exon	88254698	88254819	.	-	.	ID=exon-NM_030080.3-4;Parent=rna-NM_030080.3;Dbxref=GeneID:78284,GenBank:NM_030080.3,MGI:MGI:1916603;gbkey=mRNA;gene=Creb3l4;product=cAMP responsive element binding protein 3-like 4%2C transcript variant 1;transcript_id=NM_030080.3;extra_copy_number=0
CM058243.1	Liftoff	exon	88254977	88255211	.	-	.	ID=exon-NM_030080.3-3;Parent=rna-NM_030080.3;Dbxref=GeneID:78284,GenBank:NM_030080.3,MGI:MGI:1916603;gbkey=mRNA;gene=Creb3l4;product=cAMP responsive element binding protein 3-like 4%2C transcript variant 1;transcript_id=NM_030080.3;extra_copy_number=0
CM058243.1	Liftoff	exon	88255488	88255602	.	-	.	ID=exon-NM_030080.3-2;Parent=rna-NM_030080.3;Dbxref=GeneID:78284,GenBank:NM_030080.3,MGI:MGI:1916603;gbkey=mRNA;gene=Creb3l4;product=cAMP responsive element binding protein 3-like 4%2C transcript variant 1;transcript_id=NM_030080.3;extra_copy_number=0
CM058243.1	Liftoff	exon	88256074	88256278	.	-	.	ID=exon-NM_030080.3-1;Parent=rna-NM_030080.3;Dbxref=GeneID:78284,GenBank:NM_030080.3,MGI:MGI:1916603;gbkey=mRNA;gene=Creb3l4;product=cAMP responsive element binding protein 3-like 4%2C transcript variant 1;transcript_id=NM_030080.3;extra_copy_number=0
CM058243.1	Liftoff	CDS	88250497	88250687	.	-	.	ID=cds-NP_084356.1;Parent=rna-NM_030080.3;Dbxref=CCDS:CCDS17524.1,GeneID:78284,GenBank:NP_084356.1,MGI:MGI:1916603;Name=NP_084356.1;Note=isoform 1 is encoded by transcript variant 1;gbkey=CDS;gene=Creb3l4;product=cyclic AMP-responsive element-binding protein 3-like protein 4 isoform 1;protein_id=NP_084356.1;extra_copy_number=0
CM058243.1	Liftoff	CDS	88250816	88250912	.	-	.	ID=cds-NP_084356.1;Parent=rna-NM_030080.3;Dbxref=CCDS:CCDS17524.1,GeneID:78284,GenBank:NP_084356.1,MGI:MGI:1916603;Name=NP_084356.1;Note=isoform 1 is encoded by transcript variant 1;gbkey=CDS;gene=Creb3l4;product=cyclic AMP-responsive element-binding protein 3-like protein 4 isoform 1;protein_id=NP_084356.1;extra_copy_number=0
CM058243.1	Liftoff	CDS	88251078	88251162	.	-	.	ID=cds-NP_084356.1;Parent=rna-NM_030080.3;Dbxref=CCDS:CCDS17524.1,GeneID:78284,GenBank:NP_084356.1,MGI:MGI:1916603;Name=NP_084356.1;Note=isoform 1 is encoded by transcript variant 1;gbkey=CDS;gene=Creb3l4;product=cyclic AMP-responsive element-binding protein 3-like protein 4 isoform 1;protein_id=NP_084356.1;extra_copy_number=0
CM058243.1	Liftoff	CDS	88251249	88251317	.	-	.	ID=cds-NP_084356.1;Parent=rna-NM_030080.3;Dbxref=CCDS:CCDS17524.1,GeneID:78284,GenBank:NP_084356.1,MGI:MGI:1916603;Name=NP_084356.1;Note=isoform 1 is encoded by transcript variant 1;gbkey=CDS;gene=Creb3l4;product=cyclic AMP-responsive element-binding protein 3-like protein 4 isoform 1;protein_id=NP_084356.1;extra_copy_number=0
CM058243.1	Liftoff	CDS	88251411	88251517	.	-	.	ID=cds-NP_084356.1;Parent=rna-NM_030080.3;Dbxref=CCDS:CCDS17524.1,GeneID:78284,GenBank:NP_084356.1,MGI:MGI:1916603;Name=NP_084356.1;Note=isoform 1 is encoded by transcript variant 1;gbkey=CDS;gene=Creb3l4;product=cyclic AMP-responsive element-binding protein 3-like protein 4 isoform 1;protein_id=NP_084356.1;extra_copy_number=0
CM058243.1	Liftoff	CDS	88251650	88251745	.	-	.	ID=cds-NP_084356.1;Parent=rna-NM_030080.3;Dbxref=CCDS:CCDS17524.1,GeneID:78284,GenBank:NP_084356.1,MGI:MGI:1916603;Name=NP_084356.1;Note=isoform 1 is encoded by transcript variant 1;gbkey=CDS;gene=Creb3l4;product=cyclic AMP-responsive element-binding protein 3-like protein 4 isoform 1;protein_id=NP_084356.1;extra_copy_number=0
CM058243.1	Liftoff	CDS	88254698	88254819	.	-	.	ID=cds-NP_084356.1;Parent=rna-NM_030080.3;Dbxref=CCDS:CCDS17524.1,GeneID:78284,GenBank:NP_084356.1,MGI:MGI:1916603;Name=NP_084356.1;Note=isoform 1 is encoded by transcript variant 1;gbkey=CDS;gene=Creb3l4;product=cyclic AMP-responsive element-binding protein 3-like protein 4 isoform 1;protein_id=NP_084356.1;extra_copy_number=0
CM058243.1	Liftoff	CDS	88254977	88255211	.	-	.	ID=cds-NP_084356.1;Parent=rna-NM_030080.3;Dbxref=CCDS:CCDS17524.1,GeneID:78284,GenBank:NP_084356.1,MGI:MGI:1916603;Name=NP_084356.1;Note=isoform 1 is encoded by transcript variant 1;gbkey=CDS;gene=Creb3l4;product=cyclic AMP-responsive element-binding protein 3-like protein 4 isoform 1;protein_id=NP_084356.1;extra_copy_number=0
CM058243.1	Liftoff	CDS	88255488	88255598	.	-	.	ID=cds-NP_084356.1;Parent=rna-NM_030080.3;Dbxref=CCDS:CCDS17524.1,GeneID:78284,GenBank:NP_084356.1,MGI:MGI:1916603;Name=NP_084356.1;Note=isoform 1 is encoded by transcript variant 1;gbkey=CDS;gene=Creb3l4;product=cyclic AMP-responsive element-binding protein 3-like protein 4 isoform 1;protein_id=NP_084356.1;extra_copy_number=0
CM058243.1	Liftoff	mRNA	88250312	88256296	.	-	.	ID=rna-XM_006502310.5;Parent=gene-Creb3l4;Dbxref=GeneID:78284,GenBank:XM_006502310.5,MGI:MGI:1916603;Name=XM_006502310.5;gbkey=mRNA;gene=Creb3l4;model_evidence=Supporting evidence includes similarity to: 2 mRNAs%2C 32 ESTs%2C 2 Proteins%2C 33 long SRA reads%2C and 100%25 coverage of the annotated genomic feature by RNAseq alignments%2C including 14 samples with support for all annotated introns;product=cAMP responsive element binding protein 3-like 4%2C transcript variant X1;transcript_id=XM_006502310.5;matches_ref_protein=True;valid_ORF=True;extra_copy_number=0
CM058243.1	Liftoff	exon	88250312	88250687	.	-	.	ID=exon-XM_006502310.5-10;Parent=rna-XM_006502310.5;Dbxref=GeneID:78284,GenBank:XM_006502310.5,MGI:MGI:1916603;gbkey=mRNA;gene=Creb3l4;product=cAMP responsive element binding protein 3-like 4%2C transcript variant X1;transcript_id=XM_006502310.5;extra_copy_number=0
CM058243.1	Liftoff	exon	88250816	88250912	.	-	.	ID=exon-XM_006502310.5-9;Parent=rna-XM_006502310.5;Dbxref=GeneID:78284,GenBank:XM_006502310.5,MGI:MGI:1916603;gbkey=mRNA;gene=Creb3l4;product=cAMP responsive element binding protein 3-like 4%2C transcript variant X1;transcript_id=XM_006502310.5;extra_copy_number=0
CM058243.1	Liftoff	exon	88251078	88251162	.	-	.	ID=exon-XM_006502310.5-8;Parent=rna-XM_006502310.5;Dbxref=GeneID:78284,GenBank:XM_006502310.5,MGI:MGI:1916603;gbkey=mRNA;gene=Creb3l4;product=cAMP responsive element binding protein 3-like 4%2C transcript variant X1;transcript_id=XM_006502310.5;extra_copy_number=0
CM058243.1	Liftoff	exon	88251249	88251317	.	-	.	ID=exon-XM_006502310.5-7;Parent=rna-XM_006502310.5;Dbxref=GeneID:78284,GenBank:XM_006502310.5,MGI:MGI:1916603;gbkey=mRNA;gene=Creb3l4;product=cAMP responsive element binding protein 3-like 4%2C transcript variant X1;transcript_id=XM_006502310.5;extra_copy_number=0
CM058243.1	Liftoff	exon	88251411	88251517	.	-	.	ID=exon-XM_006502310.5-6;Parent=rna-XM_006502310.5;Dbxref=GeneID:78284,GenBank:XM_006502310.5,MGI:MGI:1916603;gbkey=mRNA;gene=Creb3l4;product=cAMP responsive element binding protein 3-like 4%2C transcript variant X1;transcript_id=XM_006502310.5;extra_copy_number=0
CM058243.1	Liftoff	exon	88251650	88251745	.	-	.	ID=exon-XM_006502310.5-5;Parent=rna-XM_006502310.5;Dbxref=GeneID:78284,GenBank:XM_006502310.5,MGI:MGI:1916603;gbkey=mRNA;gene=Creb3l4;product=cAMP responsive element binding protein 3-like 4%2C transcript variant X1;transcript_id=XM_006502310.5;extra_copy_number=0
CM058243.1	Liftoff	exon	88254698	88254819	.	-	.	ID=exon-XM_006502310.5-4;Parent=rna-XM_006502310.5;Dbxref=GeneID:78284,GenBank:XM_006502310.5,MGI:MGI:1916603;gbkey=mRNA;gene=Creb3l4;product=cAMP responsive element binding protein 3-like 4%2C transcript variant X1;transcript_id=XM_006502310.5;extra_copy_number=0
CM058243.1	Liftoff	exon	88254977	88255211	.	-	.	ID=exon-XM_006502310.5-3;Parent=rna-XM_006502310.5;Dbxref=GeneID:78284,GenBank:XM_006502310.5,MGI:MGI:1916603;gbkey=mRNA;gene=Creb3l4;product=cAMP responsive element binding protein 3-like 4%2C transcript variant X1;transcript_id=XM_006502310.5;extra_copy_number=0
CM058243.1	Liftoff	exon	88255488	88255602	.	-	.	ID=exon-XM_006502310.5-2;Parent=rna-XM_006502310.5;Dbxref=GeneID:78284,GenBank:XM_006502310.5,MGI:MGI:1916603;gbkey=mRNA;gene=Creb3l4;product=cAMP responsive element binding protein 3-like 4%2C transcript variant X1;transcript_id=XM_006502310.5;extra_copy_number=0
CM058243.1	Liftoff	exon	88256072	88256296	.	-	.	ID=exon-XM_006502310.5-1;Parent=rna-XM_006502310.5;Dbxref=GeneID:78284,GenBank:XM_006502310.5,MGI:MGI:1916603;gbkey=mRNA;gene=Creb3l4;product=cAMP responsive element binding protein 3-like 4%2C transcript variant X1;transcript_id=XM_006502310.5;extra_copy_number=0
CM058243.1	Liftoff	CDS	88250497	88250687	.	-	.	ID=cds-XP_006502373.5;Parent=rna-XM_006502310.5;Dbxref=GeneID:78284,GenBank:XP_006502373.5,MGI:MGI:1916603;Name=XP_006502373.5;gbkey=CDS;gene=Creb3l4;product=cyclic AMP-responsive element-binding protein 3-like protein 4 isoform X1;protein_id=XP_006502373.5;extra_copy_number=0
CM058243.1	Liftoff	CDS	88250816	88250912	.	-	.	ID=cds-XP_006502373.5;Parent=rna-XM_006502310.5;Dbxref=GeneID:78284,GenBank:XP_006502373.5,MGI:MGI:1916603;Name=XP_006502373.5;gbkey=CDS;gene=Creb3l4;product=cyclic AMP-responsive element-binding protein 3-like protein 4 isoform X1;protein_id=XP_006502373.5;extra_copy_number=0
CM058243.1	Liftoff	CDS	88251078	88251162	.	-	.	ID=cds-XP_006502373.5;Parent=rna-XM_006502310.5;Dbxref=GeneID:78284,GenBank:XP_006502373.5,MGI:MGI:1916603;Name=XP_006502373.5;gbkey=CDS;gene=Creb3l4;product=cyclic AMP-responsive element-binding protein 3-like protein 4 isoform X1;protein_id=XP_006502373.5;extra_copy_number=0
CM058243.1	Liftoff	CDS	88251249	88251317	.	-	.	ID=cds-XP_006502373.5;Parent=rna-XM_006502310.5;Dbxref=GeneID:78284,GenBank:XP_006502373.5,MGI:MGI:1916603;Name=XP_006502373.5;gbkey=CDS;gene=Creb3l4;product=cyclic AMP-responsive element-binding protein 3-like protein 4 isoform X1;protein_id=XP_006502373.5;extra_copy_number=0
CM058243.1	Liftoff	CDS	88251411	88251517	.	-	.	ID=cds-XP_006502373.5;Parent=rna-XM_006502310.5;Dbxref=GeneID:78284,GenBank:XP_006502373.5,MGI:MGI:1916603;Name=XP_006502373.5;gbkey=CDS;gene=Creb3l4;product=cyclic AMP-responsive element-binding protein 3-like protein 4 isoform X1;protein_id=XP_006502373.5;extra_copy_number=0
CM058243.1	Liftoff	CDS	88251650	88251745	.	-	.	ID=cds-XP_006502373.5;Parent=rna-XM_006502310.5;Dbxref=GeneID:78284,GenBank:XP_006502373.5,MGI:MGI:1916603;Name=XP_006502373.5;gbkey=CDS;gene=Creb3l4;product=cyclic AMP-responsive element-binding protein 3-like protein 4 isoform X1;protein_id=XP_006502373.5;extra_copy_number=0
CM058243.1	Liftoff	CDS	88254698	88254819	.	-	.	ID=cds-XP_006502373.5;Parent=rna-XM_006502310.5;Dbxref=GeneID:78284,GenBank:XP_006502373.5,MGI:MGI:1916603;Name=XP_006502373.5;gbkey=CDS;gene=Creb3l4;product=cyclic AMP-responsive element-binding protein 3-like protein 4 isoform X1;protein_id=XP_006502373.5;extra_copy_number=0
CM058243.1	Liftoff	CDS	88254977	88255211	.	-	.	ID=cds-XP_006502373.5;Parent=rna-XM_006502310.5;Dbxref=GeneID:78284,GenBank:XP_006502373.5,MGI:MGI:1916603;Name=XP_006502373.5;gbkey=CDS;gene=Creb3l4;product=cyclic AMP-responsive element-binding protein 3-like protein 4 isoform X1;protein_id=XP_006502373.5;extra_copy_number=0
CM058243.1	Liftoff	CDS	88255488	88255602	.	-	.	ID=cds-XP_006502373.5;Parent=rna-XM_006502310.5;Dbxref=GeneID:78284,GenBank:XP_006502373.5,MGI:MGI:1916603;Name=XP_006502373.5;gbkey=CDS;gene=Creb3l4;product=cyclic AMP-responsive element-binding protein 3-like protein 4 isoform X1;protein_id=XP_006502373.5;extra_copy_number=0
CM058243.1	Liftoff	CDS	88256072	88256292	.	-	.	ID=cds-XP_006502373.5;Parent=rna-XM_006502310.5;Dbxref=GeneID:78284,GenBank:XP_006502373.5,MGI:MGI:1916603;Name=XP_006502373.5;gbkey=CDS;gene=Creb3l4;product=cyclic AMP-responsive element-binding protein 3-like protein 4 isoform X1;protein_id=XP_006502373.5;extra_copy_number=0
CM058243.1	Liftoff	mRNA	88250312	88256290	.	-	.	ID=rna-XM_006502311.5;Parent=gene-Creb3l4;Dbxref=GeneID:78284,GenBank:XM_006502311.5,MGI:MGI:1916603;Name=XM_006502311.5;gbkey=mRNA;gene=Creb3l4;model_evidence=Supporting evidence includes similarity to: 2 mRNAs%2C 31 ESTs%2C 1 Protein%2C 29 long SRA reads%2C and 100%25 coverage of the annotated genomic feature by RNAseq alignments%2C including 10 samples with support for all annotated introns;product=cAMP responsive element binding protein 3-like 4%2C transcript variant X2;transcript_id=XM_006502311.5;matches_ref_protein=True;valid_ORF=True;extra_copy_number=0
CM058243.1	Liftoff	exon	88250312	88250687	.	-	.	ID=exon-XM_006502311.5-10;Parent=rna-XM_006502311.5;Dbxref=GeneID:78284,GenBank:XM_006502311.5,MGI:MGI:1916603;gbkey=mRNA;gene=Creb3l4;product=cAMP responsive element binding protein 3-like 4%2C transcript variant X2;transcript_id=XM_006502311.5;extra_copy_number=0
CM058243.1	Liftoff	exon	88250816	88250912	.	-	.	ID=exon-XM_006502311.5-9;Parent=rna-XM_006502311.5;Dbxref=GeneID:78284,GenBank:XM_006502311.5,MGI:MGI:1916603;gbkey=mRNA;gene=Creb3l4;product=cAMP responsive element binding protein 3-like 4%2C transcript variant X2;transcript_id=XM_006502311.5;extra_copy_number=0
CM058243.1	Liftoff	exon	88251078	88251162	.	-	.	ID=exon-XM_006502311.5-8;Parent=rna-XM_006502311.5;Dbxref=GeneID:78284,GenBank:XM_006502311.5,MGI:MGI:1916603;gbkey=mRNA;gene=Creb3l4;product=cAMP responsive element binding protein 3-like 4%2C transcript variant X2;transcript_id=XM_006502311.5;extra_copy_number=0
CM058243.1	Liftoff	exon	88251249	88251317	.	-	.	ID=exon-XM_006502311.5-7;Parent=rna-XM_006502311.5;Dbxref=GeneID:78284,GenBank:XM_006502311.5,MGI:MGI:1916603;gbkey=mRNA;gene=Creb3l4;product=cAMP responsive element binding protein 3-like 4%2C transcript variant X2;transcript_id=XM_006502311.5;extra_copy_number=0
CM058243.1	Liftoff	exon	88251411	88251517	.	-	.	ID=exon-XM_006502311.5-6;Parent=rna-XM_006502311.5;Dbxref=GeneID:78284,GenBank:XM_006502311.5,MGI:MGI:1916603;gbkey=mRNA;gene=Creb3l4;product=cAMP responsive element binding protein 3-like 4%2C transcript variant X2;transcript_id=XM_006502311.5;extra_copy_number=0
CM058243.1	Liftoff	exon	88251650	88251745	.	-	.	ID=exon-XM_006502311.5-5;Parent=rna-XM_006502311.5;Dbxref=GeneID:78284,GenBank:XM_006502311.5,MGI:MGI:1916603;gbkey=mRNA;gene=Creb3l4;product=cAMP responsive element binding protein 3-like 4%2C transcript variant X2;transcript_id=XM_006502311.5;extra_copy_number=0
CM058243.1	Liftoff	exon	88254698	88254819	.	-	.	ID=exon-XM_006502311.5-4;Parent=rna-XM_006502311.5;Dbxref=GeneID:78284,GenBank:XM_006502311.5,MGI:MGI:1916603;gbkey=mRNA;gene=Creb3l4;product=cAMP responsive element binding protein 3-like 4%2C transcript variant X2;transcript_id=XM_006502311.5;extra_copy_number=0
CM058243.1	Liftoff	exon	88254977	88255211	.	-	.	ID=exon-XM_006502311.5-3;Parent=rna-XM_006502311.5;Dbxref=GeneID:78284,GenBank:XM_006502311.5,MGI:MGI:1916603;gbkey=mRNA;gene=Creb3l4;product=cAMP responsive element binding protein 3-like 4%2C transcript variant X2;transcript_id=XM_006502311.5;extra_copy_number=0
CM058243.1	Liftoff	exon	88255503	88255602	.	-	.	ID=exon-XM_006502311.5-2;Parent=rna-XM_006502311.5;Dbxref=GeneID:78284,GenBank:XM_006502311.5,MGI:MGI:1916603;gbkey=mRNA;gene=Creb3l4;product=cAMP responsive element binding protein 3-like 4%2C transcript variant X2;transcript_id=XM_006502311.5;extra_copy_number=0
CM058243.1	Liftoff	exon	88256072	88256290	.	-	.	ID=exon-XM_006502311.5-1;Parent=rna-XM_006502311.5;Dbxref=GeneID:78284,GenBank:XM_006502311.5,MGI:MGI:1916603;gbkey=mRNA;gene=Creb3l4;product=cAMP responsive element binding protein 3-like 4%2C transcript variant X2;transcript_id=XM_006502311.5;extra_copy_number=0
CM058243.1	Liftoff	CDS	88250497	88250687	.	-	.	ID=cds-XP_006502374.4;Parent=rna-XM_006502311.5;Dbxref=GeneID:78284,GenBank:XP_006502374.4,MGI:MGI:1916603;Name=XP_006502374.4;gbkey=CDS;gene=Creb3l4;product=cyclic AMP-responsive element-binding protein 3-like protein 4 isoform X2;protein_id=XP_006502374.4;extra_copy_number=0
CM058243.1	Liftoff	CDS	88250816	88250912	.	-	.	ID=cds-XP_006502374.4;Parent=rna-XM_006502311.5;Dbxref=GeneID:78284,GenBank:XP_006502374.4,MGI:MGI:1916603;Name=XP_006502374.4;gbkey=CDS;gene=Creb3l4;product=cyclic AMP-responsive element-binding protein 3-like protein 4 isoform X2;protein_id=XP_006502374.4;extra_copy_number=0
CM058243.1	Liftoff	CDS	88251078	88251162	.	-	.	ID=cds-XP_006502374.4;Parent=rna-XM_006502311.5;Dbxref=GeneID:78284,GenBank:XP_006502374.4,MGI:MGI:1916603;Name=XP_006502374.4;gbkey=CDS;gene=Creb3l4;product=cyclic AMP-responsive element-binding protein 3-like protein 4 isoform X2;protein_id=XP_006502374.4;extra_copy_number=0
CM058243.1	Liftoff	CDS	88251249	88251317	.	-	.	ID=cds-XP_006502374.4;Parent=rna-XM_006502311.5;Dbxref=GeneID:78284,GenBank:XP_006502374.4,MGI:MGI:1916603;Name=XP_006502374.4;gbkey=CDS;gene=Creb3l4;product=cyclic AMP-responsive element-binding protein 3-like protein 4 isoform X2;protein_id=XP_006502374.4;extra_copy_number=0
CM058243.1	Liftoff	CDS	88251411	88251517	.	-	.	ID=cds-XP_006502374.4;Parent=rna-XM_006502311.5;Dbxref=GeneID:78284,GenBank:XP_006502374.4,MGI:MGI:1916603;Name=XP_006502374.4;gbkey=CDS;gene=Creb3l4;product=cyclic AMP-responsive element-binding protein 3-like protein 4 isoform X2;protein_id=XP_006502374.4;extra_copy_number=0
CM058243.1	Liftoff	CDS	88251650	88251745	.	-	.	ID=cds-XP_006502374.4;Parent=rna-XM_006502311.5;Dbxref=GeneID:78284,GenBank:XP_006502374.4,MGI:MGI:1916603;Name=XP_006502374.4;gbkey=CDS;gene=Creb3l4;product=cyclic AMP-responsive element-binding protein 3-like protein 4 isoform X2;protein_id=XP_006502374.4;extra_copy_number=0
CM058243.1	Liftoff	CDS	88254698	88254819	.	-	.	ID=cds-XP_006502374.4;Parent=rna-XM_006502311.5;Dbxref=GeneID:78284,GenBank:XP_006502374.4,MGI:MGI:1916603;Name=XP_006502374.4;gbkey=CDS;gene=Creb3l4;product=cyclic AMP-responsive element-binding protein 3-like protein 4 isoform X2;protein_id=XP_006502374.4;extra_copy_number=0
CM058243.1	Liftoff	CDS	88254977	88255211	.	-	.	ID=cds-XP_006502374.4;Parent=rna-XM_006502311.5;Dbxref=GeneID:78284,GenBank:XP_006502374.4,MGI:MGI:1916603;Name=XP_006502374.4;gbkey=CDS;gene=Creb3l4;product=cyclic AMP-responsive element-binding protein 3-like protein 4 isoform X2;protein_id=XP_006502374.4;extra_copy_number=0
CM058243.1	Liftoff	CDS	88255503	88255602	.	-	.	ID=cds-XP_006502374.4;Parent=rna-XM_006502311.5;Dbxref=GeneID:78284,GenBank:XP_006502374.4,MGI:MGI:1916603;Name=XP_006502374.4;gbkey=CDS;gene=Creb3l4;product=cyclic AMP-responsive element-binding protein 3-like protein 4 isoform X2;protein_id=XP_006502374.4;extra_copy_number=0
CM058243.1	Liftoff	CDS	88256072	88256217	.	-	.	ID=cds-XP_006502374.4;Parent=rna-XM_006502311.5;Dbxref=GeneID:78284,GenBank:XP_006502374.4,MGI:MGI:1916603;Name=XP_006502374.4;gbkey=CDS;gene=Creb3l4;product=cyclic AMP-responsive element-binding protein 3-like protein 4 isoform X2;protein_id=XP_006502374.4;extra_copy_number=0
CM058243.1	Liftoff	mRNA	88250312	88255382	.	-	.	ID=rna-XM_006502314.5;Parent=gene-Creb3l4;Dbxref=GeneID:78284,GenBank:XM_006502314.5,MGI:MGI:1916603;Name=XM_006502314.5;gbkey=mRNA;gene=Creb3l4;model_evidence=Supporting evidence includes similarity to: 30 ESTs%2C 28 long SRA reads%2C and 100%25 coverage of the annotated genomic feature by RNAseq alignments%2C including 2 samples with support for all annotated introns;product=cAMP responsive element binding protein 3-like 4%2C transcript variant X5;transcript_id=XM_006502314.5;matches_ref_protein=True;valid_ORF=True;extra_copy_number=0
CM058243.1	Liftoff	exon	88250312	88250687	.	-	.	ID=exon-XM_006502314.5-9;Parent=rna-XM_006502314.5;Dbxref=GeneID:78284,GenBank:XM_006502314.5,MGI:MGI:1916603;gbkey=mRNA;gene=Creb3l4;product=cAMP responsive element binding protein 3-like 4%2C transcript variant X5;transcript_id=XM_006502314.5;extra_copy_number=0
CM058243.1	Liftoff	exon	88250816	88250912	.	-	.	ID=exon-XM_006502314.5-8;Parent=rna-XM_006502314.5;Dbxref=GeneID:78284,GenBank:XM_006502314.5,MGI:MGI:1916603;gbkey=mRNA;gene=Creb3l4;product=cAMP responsive element binding protein 3-like 4%2C transcript variant X5;transcript_id=XM_006502314.5;extra_copy_number=0
CM058243.1	Liftoff	exon	88251078	88251162	.	-	.	ID=exon-XM_006502314.5-7;Parent=rna-XM_006502314.5;Dbxref=GeneID:78284,GenBank:XM_006502314.5,MGI:MGI:1916603;gbkey=mRNA;gene=Creb3l4;product=cAMP responsive element binding protein 3-like 4%2C transcript variant X5;transcript_id=XM_006502314.5;extra_copy_number=0
CM058243.1	Liftoff	exon	88251249	88251317	.	-	.	ID=exon-XM_006502314.5-6;Parent=rna-XM_006502314.5;Dbxref=GeneID:78284,GenBank:XM_006502314.5,MGI:MGI:1916603;gbkey=mRNA;gene=Creb3l4;product=cAMP responsive element binding protein 3-like 4%2C transcript variant X5;transcript_id=XM_006502314.5;extra_copy_number=0
CM058243.1	Liftoff	exon	88251411	88251517	.	-	.	ID=exon-XM_006502314.5-5;Parent=rna-XM_006502314.5;Dbxref=GeneID:78284,GenBank:XM_006502314.5,MGI:MGI:1916603;gbkey=mRNA;gene=Creb3l4;product=cAMP responsive element binding protein 3-like 4%2C transcript variant X5;transcript_id=XM_006502314.5;extra_copy_number=0
CM058243.1	Liftoff	exon	88251650	88251745	.	-	.	ID=exon-XM_006502314.5-4;Parent=rna-XM_006502314.5;Dbxref=GeneID:78284,GenBank:XM_006502314.5,MGI:MGI:1916603;gbkey=mRNA;gene=Creb3l4;product=cAMP responsive element binding protein 3-like 4%2C transcript variant X5;transcript_id=XM_006502314.5;extra_copy_number=0
CM058243.1	Liftoff	exon	88254698	88254819	.	-	.	ID=exon-XM_006502314.5-3;Parent=rna-XM_006502314.5;Dbxref=GeneID:78284,GenBank:XM_006502314.5,MGI:MGI:1916603;gbkey=mRNA;gene=Creb3l4;product=cAMP responsive element binding protein 3-like 4%2C transcript variant X5;transcript_id=XM_006502314.5;extra_copy_number=0
CM058243.1	Liftoff	exon	88254977	88255082	.	-	.	ID=exon-XM_006502314.5-2;Parent=rna-XM_006502314.5;Dbxref=GeneID:78284,GenBank:XM_006502314.5,MGI:MGI:1916603;gbkey=mRNA;gene=Creb3l4;product=cAMP responsive element binding protein 3-like 4%2C transcript variant X5;transcript_id=XM_006502314.5;extra_copy_number=0
CM058243.1	Liftoff	exon	88255265	88255382	.	-	.	ID=exon-XM_006502314.5-1;Parent=rna-XM_006502314.5;Dbxref=GeneID:78284,GenBank:XM_006502314.5,MGI:MGI:1916603;gbkey=mRNA;gene=Creb3l4;product=cAMP responsive element binding protein 3-like 4%2C transcript variant X5;transcript_id=XM_006502314.5;extra_copy_number=0
CM058243.1	Liftoff	CDS	88250497	88250687	.	-	.	ID=cds-XP_006502377.1;Parent=rna-XM_006502314.5;Dbxref=GeneID:78284,GenBank:XP_006502377.1,MGI:MGI:1916603;Name=XP_006502377.1;gbkey=CDS;gene=Creb3l4;product=cyclic AMP-responsive element-binding protein 3-like protein 4 isoform X4;protein_id=XP_006502377.1;extra_copy_number=0
CM058243.1	Liftoff	CDS	88250816	88250912	.	-	.	ID=cds-XP_006502377.1;Parent=rna-XM_006502314.5;Dbxref=GeneID:78284,GenBank:XP_006502377.1,MGI:MGI:1916603;Name=XP_006502377.1;gbkey=CDS;gene=Creb3l4;product=cyclic AMP-responsive element-binding protein 3-like protein 4 isoform X4;protein_id=XP_006502377.1;extra_copy_number=0
CM058243.1	Liftoff	CDS	88251078	88251162	.	-	.	ID=cds-XP_006502377.1;Parent=rna-XM_006502314.5;Dbxref=GeneID:78284,GenBank:XP_006502377.1,MGI:MGI:1916603;Name=XP_006502377.1;gbkey=CDS;gene=Creb3l4;product=cyclic AMP-responsive element-binding protein 3-like protein 4 isoform X4;protein_id=XP_006502377.1;extra_copy_number=0
CM058243.1	Liftoff	CDS	88251249	88251317	.	-	.	ID=cds-XP_006502377.1;Parent=rna-XM_006502314.5;Dbxref=GeneID:78284,GenBank:XP_006502377.1,MGI:MGI:1916603;Name=XP_006502377.1;gbkey=CDS;gene=Creb3l4;product=cyclic AMP-responsive element-binding protein 3-like protein 4 isoform X4;protein_id=XP_006502377.1;extra_copy_number=0
CM058243.1	Liftoff	CDS	88251411	88251517	.	-	.	ID=cds-XP_006502377.1;Parent=rna-XM_006502314.5;Dbxref=GeneID:78284,GenBank:XP_006502377.1,MGI:MGI:1916603;Name=XP_006502377.1;gbkey=CDS;gene=Creb3l4;product=cyclic AMP-responsive element-binding protein 3-like protein 4 isoform X4;protein_id=XP_006502377.1;extra_copy_number=0
CM058243.1	Liftoff	CDS	88251650	88251745	.	-	.	ID=cds-XP_006502377.1;Parent=rna-XM_006502314.5;Dbxref=GeneID:78284,GenBank:XP_006502377.1,MGI:MGI:1916603;Name=XP_006502377.1;gbkey=CDS;gene=Creb3l4;product=cyclic AMP-responsive element-binding protein 3-like protein 4 isoform X4;protein_id=XP_006502377.1;extra_copy_number=0
CM058243.1	Liftoff	CDS	88254698	88254799	.	-	.	ID=cds-XP_006502377.1;Parent=rna-XM_006502314.5;Dbxref=GeneID:78284,GenBank:XP_006502377.1,MGI:MGI:1916603;Name=XP_006502377.1;gbkey=CDS;gene=Creb3l4;product=cyclic AMP-responsive element-binding protein 3-like protein 4 isoform X4;protein_id=XP_006502377.1;extra_copy_number=0
CM058243.1	Liftoff	mRNA	88250312	88255396	.	-	.	ID=rna-XM_006502315.5;Parent=gene-Creb3l4;Dbxref=GeneID:78284,GenBank:XM_006502315.5,MGI:MGI:1916603;Name=XM_006502315.5;gbkey=mRNA;gene=Creb3l4;model_evidence=Supporting evidence includes similarity to: 30 ESTs%2C 24 long SRA reads%2C and 100%25 coverage of the annotated genomic feature by RNAseq alignments%2C including 1 sample with support for all annotated introns;product=cAMP responsive element binding protein 3-like 4%2C transcript variant X6;transcript_id=XM_006502315.5;matches_ref_protein=True;valid_ORF=True;extra_copy_number=0
CM058243.1	Liftoff	exon	88250312	88250687	.	-	.	ID=exon-XM_006502315.5-8;Parent=rna-XM_006502315.5;Dbxref=GeneID:78284,GenBank:XM_006502315.5,MGI:MGI:1916603;gbkey=mRNA;gene=Creb3l4;product=cAMP responsive element binding protein 3-like 4%2C transcript variant X6;transcript_id=XM_006502315.5;extra_copy_number=0
CM058243.1	Liftoff	exon	88250816	88250912	.	-	.	ID=exon-XM_006502315.5-7;Parent=rna-XM_006502315.5;Dbxref=GeneID:78284,GenBank:XM_006502315.5,MGI:MGI:1916603;gbkey=mRNA;gene=Creb3l4;product=cAMP responsive element binding protein 3-like 4%2C transcript variant X6;transcript_id=XM_006502315.5;extra_copy_number=0
CM058243.1	Liftoff	exon	88251078	88251162	.	-	.	ID=exon-XM_006502315.5-6;Parent=rna-XM_006502315.5;Dbxref=GeneID:78284,GenBank:XM_006502315.5,MGI:MGI:1916603;gbkey=mRNA;gene=Creb3l4;product=cAMP responsive element binding protein 3-like 4%2C transcript variant X6;transcript_id=XM_006502315.5;extra_copy_number=0
CM058243.1	Liftoff	exon	88251249	88251317	.	-	.	ID=exon-XM_006502315.5-5;Parent=rna-XM_006502315.5;Dbxref=GeneID:78284,GenBank:XM_006502315.5,MGI:MGI:1916603;gbkey=mRNA;gene=Creb3l4;product=cAMP responsive element binding protein 3-like 4%2C transcript variant X6;transcript_id=XM_006502315.5;extra_copy_number=0
CM058243.1	Liftoff	exon	88251411	88251517	.	-	.	ID=exon-XM_006502315.5-4;Parent=rna-XM_006502315.5;Dbxref=GeneID:78284,GenBank:XM_006502315.5,MGI:MGI:1916603;gbkey=mRNA;gene=Creb3l4;product=cAMP responsive element binding protein 3-like 4%2C transcript variant X6;transcript_id=XM_006502315.5;extra_copy_number=0
CM058243.1	Liftoff	exon	88251650	88251745	.	-	.	ID=exon-XM_006502315.5-3;Parent=rna-XM_006502315.5;Dbxref=GeneID:78284,GenBank:XM_006502315.5,MGI:MGI:1916603;gbkey=mRNA;gene=Creb3l4;product=cAMP responsive element binding protein 3-like 4%2C transcript variant X6;transcript_id=XM_006502315.5;extra_copy_number=0
CM058243.1	Liftoff	exon	88254698	88254819	.	-	.	ID=exon-XM_006502315.5-2;Parent=rna-XM_006502315.5;Dbxref=GeneID:78284,GenBank:XM_006502315.5,MGI:MGI:1916603;gbkey=mRNA;gene=Creb3l4;product=cAMP responsive element binding protein 3-like 4%2C transcript variant X6;transcript_id=XM_006502315.5;extra_copy_number=0
CM058243.1	Liftoff	exon	88255265	88255396	.	-	.	ID=exon-XM_006502315.5-1;Parent=rna-XM_006502315.5;Dbxref=GeneID:78284,GenBank:XM_006502315.5,MGI:MGI:1916603;gbkey=mRNA;gene=Creb3l4;product=cAMP responsive element binding protein 3-like 4%2C transcript variant X6;transcript_id=XM_006502315.5;extra_copy_number=0
CM058243.1	Liftoff	CDS	88250497	88250687	.	-	.	ID=cds-XP_006502378.1;Parent=rna-XM_006502315.5;Dbxref=GeneID:78284,GenBank:XP_006502378.1,MGI:MGI:1916603;Name=XP_006502378.1;gbkey=CDS;gene=Creb3l4;product=cyclic AMP-responsive element-binding protein 3-like protein 4 isoform X4;protein_id=XP_006502378.1;extra_copy_number=0
CM058243.1	Liftoff	CDS	88250816	88250912	.	-	.	ID=cds-XP_006502378.1;Parent=rna-XM_006502315.5;Dbxref=GeneID:78284,GenBank:XP_006502378.1,MGI:MGI:1916603;Name=XP_006502378.1;gbkey=CDS;gene=Creb3l4;product=cyclic AMP-responsive element-binding protein 3-like protein 4 isoform X4;protein_id=XP_006502378.1;extra_copy_number=0
CM058243.1	Liftoff	CDS	88251078	88251162	.	-	.	ID=cds-XP_006502378.1;Parent=rna-XM_006502315.5;Dbxref=GeneID:78284,GenBank:XP_006502378.1,MGI:MGI:1916603;Name=XP_006502378.1;gbkey=CDS;gene=Creb3l4;product=cyclic AMP-responsive element-binding protein 3-like protein 4 isoform X4;protein_id=XP_006502378.1;extra_copy_number=0
CM058243.1	Liftoff	CDS	88251249	88251317	.	-	.	ID=cds-XP_006502378.1;Parent=rna-XM_006502315.5;Dbxref=GeneID:78284,GenBank:XP_006502378.1,MGI:MGI:1916603;Name=XP_006502378.1;gbkey=CDS;gene=Creb3l4;product=cyclic AMP-responsive element-binding protein 3-like protein 4 isoform X4;protein_id=XP_006502378.1;extra_copy_number=0
CM058243.1	Liftoff	CDS	88251411	88251517	.	-	.	ID=cds-XP_006502378.1;Parent=rna-XM_006502315.5;Dbxref=GeneID:78284,GenBank:XP_006502378.1,MGI:MGI:1916603;Name=XP_006502378.1;gbkey=CDS;gene=Creb3l4;product=cyclic AMP-responsive element-binding protein 3-like protein 4 isoform X4;protein_id=XP_006502378.1;extra_copy_number=0
CM058243.1	Liftoff	CDS	88251650	88251745	.	-	.	ID=cds-XP_006502378.1;Parent=rna-XM_006502315.5;Dbxref=GeneID:78284,GenBank:XP_006502378.1,MGI:MGI:1916603;Name=XP_006502378.1;gbkey=CDS;gene=Creb3l4;product=cyclic AMP-responsive element-binding protein 3-like protein 4 isoform X4;protein_id=XP_006502378.1;extra_copy_number=0
CM058243.1	Liftoff	CDS	88254698	88254799	.	-	.	ID=cds-XP_006502378.1;Parent=rna-XM_006502315.5;Dbxref=GeneID:78284,GenBank:XP_006502378.1,MGI:MGI:1916603;Name=XP_006502378.1;gbkey=CDS;gene=Creb3l4;product=cyclic AMP-responsive element-binding protein 3-like protein 4 isoform X4;protein_id=XP_006502378.1;extra_copy_number=0
CM058243.1	Liftoff	mRNA	88250329	88261712	.	-	.	ID=rna-XM_017319808.3;Parent=gene-Creb3l4;Dbxref=GeneID:78284,GenBank:XM_017319808.3,MGI:MGI:1916603;Name=XM_017319808.3;gbkey=mRNA;gene=Creb3l4;model_evidence=Supporting evidence includes similarity to: 2 mRNAs%2C 32 ESTs%2C 2 Proteins%2C 36 long SRA reads%2C and 100%25 coverage of the annotated genomic feature by RNAseq alignments%2C including 4 samples with support for all annotated introns;product=cAMP responsive element binding protein 3-like 4%2C transcript variant X3;transcript_id=XM_017319808.3;matches_ref_protein=True;valid_ORF=True;extra_copy_number=0
CM058243.1	Liftoff	exon	88250329	88250687	.	-	.	ID=exon-XM_017319808.3-11;Parent=rna-XM_017319808.3;Dbxref=GeneID:78284,GenBank:XM_017319808.3,MGI:MGI:1916603;gbkey=mRNA;gene=Creb3l4;product=cAMP responsive element binding protein 3-like 4%2C transcript variant X3;transcript_id=XM_017319808.3;extra_copy_number=0
CM058243.1	Liftoff	exon	88250816	88250912	.	-	.	ID=exon-XM_017319808.3-10;Parent=rna-XM_017319808.3;Dbxref=GeneID:78284,GenBank:XM_017319808.3,MGI:MGI:1916603;gbkey=mRNA;gene=Creb3l4;product=cAMP responsive element binding protein 3-like 4%2C transcript variant X3;transcript_id=XM_017319808.3;extra_copy_number=0
CM058243.1	Liftoff	exon	88251078	88251162	.	-	.	ID=exon-XM_017319808.3-9;Parent=rna-XM_017319808.3;Dbxref=GeneID:78284,GenBank:XM_017319808.3,MGI:MGI:1916603;gbkey=mRNA;gene=Creb3l4;product=cAMP responsive element binding protein 3-like 4%2C transcript variant X3;transcript_id=XM_017319808.3;extra_copy_number=0
CM058243.1	Liftoff	exon	88251249	88251317	.	-	.	ID=exon-XM_017319808.3-8;Parent=rna-XM_017319808.3;Dbxref=GeneID:78284,GenBank:XM_017319808.3,MGI:MGI:1916603;gbkey=mRNA;gene=Creb3l4;product=cAMP responsive element binding protein 3-like 4%2C transcript variant X3;transcript_id=XM_017319808.3;extra_copy_number=0
CM058243.1	Liftoff	exon	88251411	88251517	.	-	.	ID=exon-XM_017319808.3-7;Parent=rna-XM_017319808.3;Dbxref=GeneID:78284,GenBank:XM_017319808.3,MGI:MGI:1916603;gbkey=mRNA;gene=Creb3l4;product=cAMP responsive element binding protein 3-like 4%2C transcript variant X3;transcript_id=XM_017319808.3;extra_copy_number=0
CM058243.1	Liftoff	exon	88251650	88251745	.	-	.	ID=exon-XM_017319808.3-6;Parent=rna-XM_017319808.3;Dbxref=GeneID:78284,GenBank:XM_017319808.3,MGI:MGI:1916603;gbkey=mRNA;gene=Creb3l4;product=cAMP responsive element binding protein 3-like 4%2C transcript variant X3;transcript_id=XM_017319808.3;extra_copy_number=0
CM058243.1	Liftoff	exon	88254698	88254819	.	-	.	ID=exon-XM_017319808.3-5;Parent=rna-XM_017319808.3;Dbxref=GeneID:78284,GenBank:XM_017319808.3,MGI:MGI:1916603;gbkey=mRNA;gene=Creb3l4;product=cAMP responsive element binding protein 3-like 4%2C transcript variant X3;transcript_id=XM_017319808.3;extra_copy_number=0
CM058243.1	Liftoff	exon	88254977	88255211	.	-	.	ID=exon-XM_017319808.3-4;Parent=rna-XM_017319808.3;Dbxref=GeneID:78284,GenBank:XM_017319808.3,MGI:MGI:1916603;gbkey=mRNA;gene=Creb3l4;product=cAMP responsive element binding protein 3-like 4%2C transcript variant X3;transcript_id=XM_017319808.3;extra_copy_number=0
CM058243.1	Liftoff	exon	88255488	88255602	.	-	.	ID=exon-XM_017319808.3-3;Parent=rna-XM_017319808.3;Dbxref=GeneID:78284,GenBank:XM_017319808.3,MGI:MGI:1916603;gbkey=mRNA;gene=Creb3l4;product=cAMP responsive element binding protein 3-like 4%2C transcript variant X3;transcript_id=XM_017319808.3;extra_copy_number=0
CM058243.1	Liftoff	exon	88257199	88257791	.	-	.	ID=exon-XM_017319808.3-2;Parent=rna-XM_017319808.3;Dbxref=GeneID:78284,GenBank:XM_017319808.3,MGI:MGI:1916603;gbkey=mRNA;gene=Creb3l4;product=cAMP responsive element binding protein 3-like 4%2C transcript variant X3;transcript_id=XM_017319808.3;extra_copy_number=0
CM058243.1	Liftoff	exon	88261424	88261712	.	-	.	ID=exon-XM_017319808.3-1;Parent=rna-XM_017319808.3;Dbxref=GeneID:78284,GenBank:XM_017319808.3,MGI:MGI:1916603;gbkey=mRNA;gene=Creb3l4;product=cAMP responsive element binding protein 3-like 4%2C transcript variant X3;transcript_id=XM_017319808.3;extra_copy_number=0
CM058243.1	Liftoff	CDS	88250497	88250687	.	-	.	ID=cds-XP_017175297.1;Parent=rna-XM_017319808.3;Dbxref=GeneID:78284,GenBank:XP_017175297.1,MGI:MGI:1916603;Name=XP_017175297.1;gbkey=CDS;gene=Creb3l4;product=cyclic AMP-responsive element-binding protein 3-like protein 4 isoform X3;protein_id=XP_017175297.1;extra_copy_number=0
CM058243.1	Liftoff	CDS	88250816	88250912	.	-	.	ID=cds-XP_017175297.1;Parent=rna-XM_017319808.3;Dbxref=GeneID:78284,GenBank:XP_017175297.1,MGI:MGI:1916603;Name=XP_017175297.1;gbkey=CDS;gene=Creb3l4;product=cyclic AMP-responsive element-binding protein 3-like protein 4 isoform X3;protein_id=XP_017175297.1;extra_copy_number=0
CM058243.1	Liftoff	CDS	88251078	88251162	.	-	.	ID=cds-XP_017175297.1;Parent=rna-XM_017319808.3;Dbxref=GeneID:78284,GenBank:XP_017175297.1,MGI:MGI:1916603;Name=XP_017175297.1;gbkey=CDS;gene=Creb3l4;product=cyclic AMP-responsive element-binding protein 3-like protein 4 isoform X3;protein_id=XP_017175297.1;extra_copy_number=0
CM058243.1	Liftoff	CDS	88251249	88251317	.	-	.	ID=cds-XP_017175297.1;Parent=rna-XM_017319808.3;Dbxref=GeneID:78284,GenBank:XP_017175297.1,MGI:MGI:1916603;Name=XP_017175297.1;gbkey=CDS;gene=Creb3l4;product=cyclic AMP-responsive element-binding protein 3-like protein 4 isoform X3;protein_id=XP_017175297.1;extra_copy_number=0
CM058243.1	Liftoff	CDS	88251411	88251517	.	-	.	ID=cds-XP_017175297.1;Parent=rna-XM_017319808.3;Dbxref=GeneID:78284,GenBank:XP_017175297.1,MGI:MGI:1916603;Name=XP_017175297.1;gbkey=CDS;gene=Creb3l4;product=cyclic AMP-responsive element-binding protein 3-like protein 4 isoform X3;protein_id=XP_017175297.1;extra_copy_number=0
CM058243.1	Liftoff	CDS	88251650	88251745	.	-	.	ID=cds-XP_017175297.1;Parent=rna-XM_017319808.3;Dbxref=GeneID:78284,GenBank:XP_017175297.1,MGI:MGI:1916603;Name=XP_017175297.1;gbkey=CDS;gene=Creb3l4;product=cyclic AMP-responsive element-binding protein 3-like protein 4 isoform X3;protein_id=XP_017175297.1;extra_copy_number=0
CM058243.1	Liftoff	CDS	88254698	88254819	.	-	.	ID=cds-XP_017175297.1;Parent=rna-XM_017319808.3;Dbxref=GeneID:78284,GenBank:XP_017175297.1,MGI:MGI:1916603;Name=XP_017175297.1;gbkey=CDS;gene=Creb3l4;product=cyclic AMP-responsive element-binding protein 3-like protein 4 isoform X3;protein_id=XP_017175297.1;extra_copy_number=0
CM058243.1	Liftoff	CDS	88254977	88255211	.	-	.	ID=cds-XP_017175297.1;Parent=rna-XM_017319808.3;Dbxref=GeneID:78284,GenBank:XP_017175297.1,MGI:MGI:1916603;Name=XP_017175297.1;gbkey=CDS;gene=Creb3l4;product=cyclic AMP-responsive element-binding protein 3-like protein 4 isoform X3;protein_id=XP_017175297.1;extra_copy_number=0
CM058243.1	Liftoff	CDS	88255488	88255598	.	-	.	ID=cds-XP_017175297.1;Parent=rna-XM_017319808.3;Dbxref=GeneID:78284,GenBank:XP_017175297.1,MGI:MGI:1916603;Name=XP_017175297.1;gbkey=CDS;gene=Creb3l4;product=cyclic AMP-responsive element-binding protein 3-like protein 4 isoform X3;protein_id=XP_017175297.1;extra_copy_number=0
CM058243.1	Liftoff	mRNA	88250329	88266849	.	-	.	ID=rna-XM_036163411.1;Parent=gene-Creb3l4;Dbxref=GeneID:78284,GenBank:XM_036163411.1,MGI:MGI:1916603;Name=XM_036163411.1;gbkey=mRNA;gene=Creb3l4;model_evidence=Supporting evidence includes similarity to: 2 mRNAs%2C 32 ESTs%2C 2 Proteins%2C 36 long SRA reads%2C and 100%25 coverage of the annotated genomic feature by RNAseq alignments%2C including 2 samples with support for all annotated introns;product=cAMP responsive element binding protein 3-like 4%2C transcript variant X4;transcript_id=XM_036163411.1;matches_ref_protein=True;valid_ORF=True;extra_copy_number=0
CM058243.1	Liftoff	exon	88250329	88250687	.	-	.	ID=exon-XM_036163411.1-11;Parent=rna-XM_036163411.1;Dbxref=GeneID:78284,GenBank:XM_036163411.1,MGI:MGI:1916603;gbkey=mRNA;gene=Creb3l4;product=cAMP responsive element binding protein 3-like 4%2C transcript variant X4;transcript_id=XM_036163411.1;extra_copy_number=0
CM058243.1	Liftoff	exon	88250816	88250912	.	-	.	ID=exon-XM_036163411.1-10;Parent=rna-XM_036163411.1;Dbxref=GeneID:78284,GenBank:XM_036163411.1,MGI:MGI:1916603;gbkey=mRNA;gene=Creb3l4;product=cAMP responsive element binding protein 3-like 4%2C transcript variant X4;transcript_id=XM_036163411.1;extra_copy_number=0
CM058243.1	Liftoff	exon	88251078	88251162	.	-	.	ID=exon-XM_036163411.1-9;Parent=rna-XM_036163411.1;Dbxref=GeneID:78284,GenBank:XM_036163411.1,MGI:MGI:1916603;gbkey=mRNA;gene=Creb3l4;product=cAMP responsive element binding protein 3-like 4%2C transcript variant X4;transcript_id=XM_036163411.1;extra_copy_number=0
CM058243.1	Liftoff	exon	88251249	88251317	.	-	.	ID=exon-XM_036163411.1-8;Parent=rna-XM_036163411.1;Dbxref=GeneID:78284,GenBank:XM_036163411.1,MGI:MGI:1916603;gbkey=mRNA;gene=Creb3l4;product=cAMP responsive element binding protein 3-like 4%2C transcript variant X4;transcript_id=XM_036163411.1;extra_copy_number=0
CM058243.1	Liftoff	exon	88251411	88251517	.	-	.	ID=exon-XM_036163411.1-7;Parent=rna-XM_036163411.1;Dbxref=GeneID:78284,GenBank:XM_036163411.1,MGI:MGI:1916603;gbkey=mRNA;gene=Creb3l4;product=cAMP responsive element binding protein 3-like 4%2C transcript variant X4;transcript_id=XM_036163411.1;extra_copy_number=0
CM058243.1	Liftoff	exon	88251650	88251745	.	-	.	ID=exon-XM_036163411.1-6;Parent=rna-XM_036163411.1;Dbxref=GeneID:78284,GenBank:XM_036163411.1,MGI:MGI:1916603;gbkey=mRNA;gene=Creb3l4;product=cAMP responsive element binding protein 3-like 4%2C transcript variant X4;transcript_id=XM_036163411.1;extra_copy_number=0
CM058243.1	Liftoff	exon	88254698	88254819	.	-	.	ID=exon-XM_036163411.1-5;Parent=rna-XM_036163411.1;Dbxref=GeneID:78284,GenBank:XM_036163411.1,MGI:MGI:1916603;gbkey=mRNA;gene=Creb3l4;product=cAMP responsive element binding protein 3-like 4%2C transcript variant X4;transcript_id=XM_036163411.1;extra_copy_number=0
CM058243.1	Liftoff	exon	88254977	88255211	.	-	.	ID=exon-XM_036163411.1-4;Parent=rna-XM_036163411.1;Dbxref=GeneID:78284,GenBank:XM_036163411.1,MGI:MGI:1916603;gbkey=mRNA;gene=Creb3l4;product=cAMP responsive element binding protein 3-like 4%2C transcript variant X4;transcript_id=XM_036163411.1;extra_copy_number=0
CM058243.1	Liftoff	exon	88255488	88255602	.	-	.	ID=exon-XM_036163411.1-3;Parent=rna-XM_036163411.1;Dbxref=GeneID:78284,GenBank:XM_036163411.1,MGI:MGI:1916603;gbkey=mRNA;gene=Creb3l4;product=cAMP responsive element binding protein 3-like 4%2C transcript variant X4;transcript_id=XM_036163411.1;extra_copy_number=0
CM058243.1	Liftoff	exon	88257199	88257791	.	-	.	ID=exon-XM_036163411.1-2;Parent=rna-XM_036163411.1;Dbxref=GeneID:78284,GenBank:XM_036163411.1,MGI:MGI:1916603;gbkey=mRNA;gene=Creb3l4;product=cAMP responsive element binding protein 3-like 4%2C transcript variant X4;transcript_id=XM_036163411.1;extra_copy_number=0
CM058243.1	Liftoff	exon	88266724	88266849	.	-	.	ID=exon-XM_036163411.1-1;Parent=rna-XM_036163411.1;Dbxref=GeneID:78284,GenBank:XM_036163411.1,MGI:MGI:1916603;gbkey=mRNA;gene=Creb3l4;product=cAMP responsive element binding protein 3-like 4%2C transcript variant X4;transcript_id=XM_036163411.1;extra_copy_number=0
CM058243.1	Liftoff	CDS	88250497	88250687	.	-	.	ID=cds-XP_036019304.1;Parent=rna-XM_036163411.1;Dbxref=GeneID:78284,GenBank:XP_036019304.1,MGI:MGI:1916603;Name=XP_036019304.1;gbkey=CDS;gene=Creb3l4;product=cyclic AMP-responsive element-binding protein 3-like protein 4 isoform X3;protein_id=XP_036019304.1;extra_copy_number=0
CM058243.1	Liftoff	CDS	88250816	88250912	.	-	.	ID=cds-XP_036019304.1;Parent=rna-XM_036163411.1;Dbxref=GeneID:78284,GenBank:XP_036019304.1,MGI:MGI:1916603;Name=XP_036019304.1;gbkey=CDS;gene=Creb3l4;product=cyclic AMP-responsive element-binding protein 3-like protein 4 isoform X3;protein_id=XP_036019304.1;extra_copy_number=0
CM058243.1	Liftoff	CDS	88251078	88251162	.	-	.	ID=cds-XP_036019304.1;Parent=rna-XM_036163411.1;Dbxref=GeneID:78284,GenBank:XP_036019304.1,MGI:MGI:1916603;Name=XP_036019304.1;gbkey=CDS;gene=Creb3l4;product=cyclic AMP-responsive element-binding protein 3-like protein 4 isoform X3;protein_id=XP_036019304.1;extra_copy_number=0
CM058243.1	Liftoff	CDS	88251249	88251317	.	-	.	ID=cds-XP_036019304.1;Parent=rna-XM_036163411.1;Dbxref=GeneID:78284,GenBank:XP_036019304.1,MGI:MGI:1916603;Name=XP_036019304.1;gbkey=CDS;gene=Creb3l4;product=cyclic AMP-responsive element-binding protein 3-like protein 4 isoform X3;protein_id=XP_036019304.1;extra_copy_number=0
CM058243.1	Liftoff	CDS	88251411	88251517	.	-	.	ID=cds-XP_036019304.1;Parent=rna-XM_036163411.1;Dbxref=GeneID:78284,GenBank:XP_036019304.1,MGI:MGI:1916603;Name=XP_036019304.1;gbkey=CDS;gene=Creb3l4;product=cyclic AMP-responsive element-binding protein 3-like protein 4 isoform X3;protein_id=XP_036019304.1;extra_copy_number=0
CM058243.1	Liftoff	CDS	88251650	88251745	.	-	.	ID=cds-XP_036019304.1;Parent=rna-XM_036163411.1;Dbxref=GeneID:78284,GenBank:XP_036019304.1,MGI:MGI:1916603;Name=XP_036019304.1;gbkey=CDS;gene=Creb3l4;product=cyclic AMP-responsive element-binding protein 3-like protein 4 isoform X3;protein_id=XP_036019304.1;extra_copy_number=0
CM058243.1	Liftoff	CDS	88254698	88254819	.	-	.	ID=cds-XP_036019304.1;Parent=rna-XM_036163411.1;Dbxref=GeneID:78284,GenBank:XP_036019304.1,MGI:MGI:1916603;Name=XP_036019304.1;gbkey=CDS;gene=Creb3l4;product=cyclic AMP-responsive element-binding protein 3-like protein 4 isoform X3;protein_id=XP_036019304.1;extra_copy_number=0
CM058243.1	Liftoff	CDS	88254977	88255211	.	-	.	ID=cds-XP_036019304.1;Parent=rna-XM_036163411.1;Dbxref=GeneID:78284,GenBank:XP_036019304.1,MGI:MGI:1916603;Name=XP_036019304.1;gbkey=CDS;gene=Creb3l4;product=cyclic AMP-responsive element-binding protein 3-like protein 4 isoform X3;protein_id=XP_036019304.1;extra_copy_number=0
CM058243.1	Liftoff	CDS	88255488	88255598	.	-	.	ID=cds-XP_036019304.1;Parent=rna-XM_036163411.1;Dbxref=GeneID:78284,GenBank:XP_036019304.1,MGI:MGI:1916603;Name=XP_036019304.1;gbkey=CDS;gene=Creb3l4;product=cyclic AMP-responsive element-binding protein 3-like protein 4 isoform X3;protein_id=XP_036019304.1;extra_copy_number=0
CM058243.1	Liftoff	gene	88260971	88266383	.	+	.	ID=gene-Slc39a1;Dbxref=GeneID:30791,MGI:MGI:1353474;Name=Slc39a1;description=solute carrier family 39 (zinc transporter)%2C member 1;gbkey=Gene;gene=Slc39a1;gene_biotype=protein_coding;gene_synonym=Zip1,Zirtl;coverage=1.0;sequence_ID=0.999;valid_ORFs=2;extra_copy_number=0;copy_num_ID=gene-Slc39a1_0
CM058243.1	Liftoff	mRNA	88260971	88266383	.	+	.	ID=rna-NM_001411505.1;Parent=gene-Slc39a1;Dbxref=GeneID:30791,GenBank:NM_001411505.1,MGI:MGI:1353474;Name=NM_001411505.1;gbkey=mRNA;gene=Slc39a1;product=solute carrier family 39 (zinc transporter)%2C member 1%2C transcript variant 2;transcript_id=NM_001411505.1;matches_ref_protein=True;valid_ORF=True;extra_copy_number=0
CM058243.1	Liftoff	exon	88260971	88261025	.	+	.	ID=exon-NM_001411505.1-1;Parent=rna-NM_001411505.1;Dbxref=GeneID:30791,GenBank:NM_001411505.1,MGI:MGI:1353474;gbkey=mRNA;gene=Slc39a1;product=solute carrier family 39 (zinc transporter)%2C member 1%2C transcript variant 2;transcript_id=NM_001411505.1;extra_copy_number=0
CM058243.1	Liftoff	exon	88261698	88261929	.	+	.	ID=exon-NM_001411505.1-2;Parent=rna-NM_001411505.1;Dbxref=GeneID:30791,GenBank:NM_001411505.1,MGI:MGI:1353474;gbkey=mRNA;gene=Slc39a1;product=solute carrier family 39 (zinc transporter)%2C member 1%2C transcript variant 2;transcript_id=NM_001411505.1;extra_copy_number=0
CM058243.1	Liftoff	exon	88262092	88262222	.	+	.	ID=exon-NM_001411505.1-3;Parent=rna-NM_001411505.1;Dbxref=GeneID:30791,GenBank:NM_001411505.1,MGI:MGI:1353474;gbkey=mRNA;gene=Slc39a1;product=solute carrier family 39 (zinc transporter)%2C member 1%2C transcript variant 2;transcript_id=NM_001411505.1;extra_copy_number=0
CM058243.1	Liftoff	exon	88264452	88266383	.	+	.	ID=exon-NM_001411505.1-4;Parent=rna-NM_001411505.1;Dbxref=GeneID:30791,GenBank:NM_001411505.1,MGI:MGI:1353474;gbkey=mRNA;gene=Slc39a1;product=solute carrier family 39 (zinc transporter)%2C member 1%2C transcript variant 2;transcript_id=NM_001411505.1;extra_copy_number=0
CM058243.1	Liftoff	CDS	88261743	88261929	.	+	.	ID=cds-NP_001398434.1;Parent=rna-NM_001411505.1;Dbxref=GeneID:30791,GenBank:NP_001398434.1,MGI:MGI:1353474;Name=NP_001398434.1;gbkey=CDS;gene=Slc39a1;product=zinc transporter ZIP1;protein_id=NP_001398434.1;extra_copy_number=0
CM058243.1	Liftoff	CDS	88262092	88262222	.	+	.	ID=cds-NP_001398434.1;Parent=rna-NM_001411505.1;Dbxref=GeneID:30791,GenBank:NP_001398434.1,MGI:MGI:1353474;Name=NP_001398434.1;gbkey=CDS;gene=Slc39a1;product=zinc transporter ZIP1;protein_id=NP_001398434.1;extra_copy_number=0
CM058243.1	Liftoff	CDS	88264452	88265108	.	+	.	ID=cds-NP_001398434.1;Parent=rna-NM_001411505.1;Dbxref=GeneID:30791,GenBank:NP_001398434.1,MGI:MGI:1353474;Name=NP_001398434.1;gbkey=CDS;gene=Slc39a1;product=zinc transporter ZIP1;protein_id=NP_001398434.1;extra_copy_number=0
CM058243.1	Liftoff	mRNA	88260971	88266383	.	+	.	ID=rna-NM_013901.3;Parent=gene-Slc39a1;Dbxref=GeneID:30791,GenBank:NM_013901.3,MGI:MGI:1353474;Name=NM_013901.3;gbkey=mRNA;gene=Slc39a1;product=solute carrier family 39 (zinc transporter)%2C member 1%2C transcript variant 1;tag=RefSeq Select;transcript_id=NM_013901.3;matches_ref_protein=True;valid_ORF=True;extra_copy_number=0
CM058243.1	Liftoff	exon	88260971	88261025	.	+	.	ID=exon-NM_013901.3-1;Parent=rna-NM_013901.3;Dbxref=GeneID:30791,GenBank:NM_013901.3,MGI:MGI:1353474;gbkey=mRNA;gene=Slc39a1;product=solute carrier family 39 (zinc transporter)%2C member 1%2C transcript variant 1;tag=RefSeq Select;transcript_id=NM_013901.3;extra_copy_number=0
CM058243.1	Liftoff	exon	88261712	88261929	.	+	.	ID=exon-NM_013901.3-2;Parent=rna-NM_013901.3;Dbxref=GeneID:30791,GenBank:NM_013901.3,MGI:MGI:1353474;gbkey=mRNA;gene=Slc39a1;product=solute carrier family 39 (zinc transporter)%2C member 1%2C transcript variant 1;tag=RefSeq Select;transcript_id=NM_013901.3;extra_copy_number=0
CM058243.1	Liftoff	exon	88262092	88262222	.	+	.	ID=exon-NM_013901.3-3;Parent=rna-NM_013901.3;Dbxref=GeneID:30791,GenBank:NM_013901.3,MGI:MGI:1353474;gbkey=mRNA;gene=Slc39a1;product=solute carrier family 39 (zinc transporter)%2C member 1%2C transcript variant 1;tag=RefSeq Select;transcript_id=NM_013901.3;extra_copy_number=0
CM058243.1	Liftoff	exon	88264452	88266383	.	+	.	ID=exon-NM_013901.3-4;Parent=rna-NM_013901.3;Dbxref=GeneID:30791,GenBank:NM_013901.3,MGI:MGI:1353474;gbkey=mRNA;gene=Slc39a1;product=solute carrier family 39 (zinc transporter)%2C member 1%2C transcript variant 1;tag=RefSeq Select;transcript_id=NM_013901.3;extra_copy_number=0
CM058243.1	Liftoff	CDS	88261743	88261929	.	+	.	ID=cds-NP_038929.2;Parent=rna-NM_013901.3;Dbxref=CCDS:CCDS17525.1,GeneID:30791,GenBank:NP_038929.2,MGI:MGI:1353474;Name=NP_038929.2;gbkey=CDS;gene=Slc39a1;product=zinc transporter ZIP1;protein_id=NP_038929.2;tag=RefSeq Select;extra_copy_number=0
CM058243.1	Liftoff	CDS	88262092	88262222	.	+	.	ID=cds-NP_038929.2;Parent=rna-NM_013901.3;Dbxref=CCDS:CCDS17525.1,GeneID:30791,GenBank:NP_038929.2,MGI:MGI:1353474;Name=NP_038929.2;gbkey=CDS;gene=Slc39a1;product=zinc transporter ZIP1;protein_id=NP_038929.2;tag=RefSeq Select;extra_copy_number=0
CM058243.1	Liftoff	CDS	88264452	88265108	.	+	.	ID=cds-NP_038929.2;Parent=rna-NM_013901.3;Dbxref=CCDS:CCDS17525.1,GeneID:30791,GenBank:NP_038929.2,MGI:MGI:1353474;Name=NP_038929.2;gbkey=CDS;gene=Slc39a1;product=zinc transporter ZIP1;protein_id=NP_038929.2;tag=RefSeq Select;extra_copy_number=0
CM058243.1	Liftoff	match	88261267	88261576	.	+	.	ID=96b83442-da40-4f3a-94a8-689a3a5f4761;Target=NG_150567.1 1 310 +;assembly_bases_aln=310;assembly_bases_seq=310;bit_score=577.963;blast_aligner=1;blast_score=310;common_component=0;e_value=8.00748e-163;filter_score=0;for_remapping=2;gap_count=0;hsp_percent_coverage=100;matchable_bases=310;matched_bases=310;num_ident=310;num_mismatch=0;pct_coverage=100;pct_coverage_hiqual=100;pct_identity_gap=100;pct_identity_gapopen_only=100;pct_identity_ungap=100;rank=1;weighted_identity=1;coverage=1.0;sequence_ID=1.0;extra_copy_number=0;copy_num_ID=96b83442-da40-4f3a-94a8-689a3a5f4761_0
CM058243.1	Liftoff	enhancer	88261367	88261476	.	.	.	ID=id-GeneID:128924819;Dbxref=GeneID:128924819;Note=cis-regulatory module chr3:90052523-90052632 (MGSCv37/mm9 assembly coordinates);experiment=EXISTENCE:reporter gene assay evidence [ECO:0000049][PMID:25872643];function=activates a minimal SCP1 promoter by CapStarr-seq with weak activity in NIH3T3 fibroblasts {active_cell/tissue: NIH3T3};gbkey=regulatory;regulatory_class=enhancer;coverage=1.0;sequence_ID=1.0;extra_copy_number=0;copy_num_ID=id-GeneID:128924819_0
CM058243.1	Liftoff	biological_region	88261367	88261476	.	+	.	ID=id-GeneID:128924819-2;Dbxref=GeneID:128924819;Name=biological region;gbkey=Region;standard_name=CapStarr-seq enhancer MGSCv37_chr3:90052523-90052632;coverage=1.0;sequence_ID=1.0;extra_copy_number=0;copy_num_ID=id-GeneID:128924819-2_0
CM058243.1	Liftoff	match	88266714	88267023	.	+	.	ID=cb78ef5c-e573-45fa-8434-2a847c51cf7d;Target=NG_150568.1 1 310 +;assembly_bases_aln=310;assembly_bases_seq=310;bit_score=577.963;blast_aligner=1;blast_score=310;common_component=0;e_value=8.00748e-163;filter_score=0;for_remapping=2;gap_count=0;hsp_percent_coverage=100;matchable_bases=310;matched_bases=310;num_ident=310;num_mismatch=0;pct_coverage=100;pct_coverage_hiqual=100;pct_identity_gap=100;pct_identity_gapopen_only=100;pct_identity_ungap=100;rank=1;weighted_identity=1;coverage=1.0;sequence_ID=1.0;extra_copy_number=0;copy_num_ID=cb78ef5c-e573-45fa-8434-2a847c51cf7d_0
CM058243.1	Liftoff	enhancer	88266814	88266923	.	.	.	ID=id-GeneID:128924820;Dbxref=GeneID:128924820;Note=cis-regulatory module chr3:90057967-90058076 (MGSCv37/mm9 assembly coordinates);experiment=EXISTENCE:reporter gene assay evidence [ECO:0000049][PMID:25872643];function=activates a minimal SCP1 promoter by CapStarr-seq with weak activity in P5424 T cells and NIH3T3 fibroblasts {active_cell/tissue: P5424 T cell | NIH3T3};gbkey=regulatory;regulatory_class=enhancer;coverage=1.0;sequence_ID=1.0;extra_copy_number=0;copy_num_ID=id-GeneID:128924820_0
CM058243.1	Liftoff	biological_region	88266814	88266923	.	+	.	ID=id-GeneID:128924820-2;Dbxref=GeneID:128924820;Name=biological region;gbkey=Region;standard_name=CapStarr-seq enhancer MGSCv37_chr3:90057967-90058076;coverage=1.0;sequence_ID=1.0;extra_copy_number=0;copy_num_ID=id-GeneID:128924820-2_0
CM058243.1	Liftoff	gene	88266937	88276894	.	+	.	ID=gene-Crtc2;Dbxref=GeneID:74343,MGI:MGI:1921593;Name=Crtc2;description=CREB regulated transcription coactivator 2;gbkey=Gene;gene=Crtc2;gene_biotype=protein_coding;gene_synonym=4632407F12Rik,Torc2;coverage=1.0;sequence_ID=1.0;valid_ORFs=4;extra_copy_number=0;copy_num_ID=gene-Crtc2_0
CM058243.1	Liftoff	mRNA	88266937	88276894	.	+	.	ID=rna-XM_006502152.1;Parent=gene-Crtc2;Dbxref=GeneID:74343,GenBank:XM_006502152.1,MGI:MGI:1921593;Name=XM_006502152.1;gbkey=mRNA;gene=Crtc2;model_evidence=Supporting evidence includes similarity to: 23 ESTs%2C 1 Protein%2C 178 long SRA reads%2C and 100%25 coverage of the annotated genomic feature by RNAseq alignments%2C including 51 samples with support for all annotated introns;product=CREB regulated transcription coactivator 2%2C transcript variant X1;transcript_id=XM_006502152.1;matches_ref_protein=True;valid_ORF=True;extra_copy_number=0
CM058243.1	Liftoff	exon	88266937	88267327	.	+	.	ID=exon-XM_006502152.1-1;Parent=rna-XM_006502152.1;Dbxref=GeneID:74343,GenBank:XM_006502152.1,MGI:MGI:1921593;gbkey=mRNA;gene=Crtc2;product=CREB regulated transcription coactivator 2%2C transcript variant X1;transcript_id=XM_006502152.1;extra_copy_number=0
CM058243.1	Liftoff	exon	88269886	88269987	.	+	.	ID=exon-XM_006502152.1-2;Parent=rna-XM_006502152.1;Dbxref=GeneID:74343,GenBank:XM_006502152.1,MGI:MGI:1921593;gbkey=mRNA;gene=Crtc2;product=CREB regulated transcription coactivator 2%2C transcript variant X1;transcript_id=XM_006502152.1;extra_copy_number=0
CM058243.1	Liftoff	exon	88270064	88270180	.	+	.	ID=exon-XM_006502152.1-3;Parent=rna-XM_006502152.1;Dbxref=GeneID:74343,GenBank:XM_006502152.1,MGI:MGI:1921593;gbkey=mRNA;gene=Crtc2;product=CREB regulated transcription coactivator 2%2C transcript variant X1;transcript_id=XM_006502152.1;extra_copy_number=0
CM058243.1	Liftoff	exon	88271234	88271295	.	+	.	ID=exon-XM_006502152.1-4;Parent=rna-XM_006502152.1;Dbxref=GeneID:74343,GenBank:XM_006502152.1,MGI:MGI:1921593;gbkey=mRNA;gene=Crtc2;product=CREB regulated transcription coactivator 2%2C transcript variant X1;transcript_id=XM_006502152.1;extra_copy_number=0
CM058243.1	Liftoff	exon	88272155	88272261	.	+	.	ID=exon-XM_006502152.1-5;Parent=rna-XM_006502152.1;Dbxref=GeneID:74343,GenBank:XM_006502152.1,MGI:MGI:1921593;gbkey=mRNA;gene=Crtc2;product=CREB regulated transcription coactivator 2%2C transcript variant X1;transcript_id=XM_006502152.1;extra_copy_number=0
CM058243.1	Liftoff	exon	88272352	88272381	.	+	.	ID=exon-XM_006502152.1-6;Parent=rna-XM_006502152.1;Dbxref=GeneID:74343,GenBank:XM_006502152.1,MGI:MGI:1921593;gbkey=mRNA;gene=Crtc2;product=CREB regulated transcription coactivator 2%2C transcript variant X1;transcript_id=XM_006502152.1;extra_copy_number=0
CM058243.1	Liftoff	exon	88272532	88272596	.	+	.	ID=exon-XM_006502152.1-7;Parent=rna-XM_006502152.1;Dbxref=GeneID:74343,GenBank:XM_006502152.1,MGI:MGI:1921593;gbkey=mRNA;gene=Crtc2;product=CREB regulated transcription coactivator 2%2C transcript variant X1;transcript_id=XM_006502152.1;extra_copy_number=0
CM058243.1	Liftoff	exon	88272723	88272772	.	+	.	ID=exon-XM_006502152.1-8;Parent=rna-XM_006502152.1;Dbxref=GeneID:74343,GenBank:XM_006502152.1,MGI:MGI:1921593;gbkey=mRNA;gene=Crtc2;product=CREB regulated transcription coactivator 2%2C transcript variant X1;transcript_id=XM_006502152.1;extra_copy_number=0
CM058243.1	Liftoff	exon	88272895	88273139	.	+	.	ID=exon-XM_006502152.1-9;Parent=rna-XM_006502152.1;Dbxref=GeneID:74343,GenBank:XM_006502152.1,MGI:MGI:1921593;gbkey=mRNA;gene=Crtc2;product=CREB regulated transcription coactivator 2%2C transcript variant X1;transcript_id=XM_006502152.1;extra_copy_number=0
CM058243.1	Liftoff	exon	88273466	88273872	.	+	.	ID=exon-XM_006502152.1-10;Parent=rna-XM_006502152.1;Dbxref=GeneID:74343,GenBank:XM_006502152.1,MGI:MGI:1921593;gbkey=mRNA;gene=Crtc2;product=CREB regulated transcription coactivator 2%2C transcript variant X1;transcript_id=XM_006502152.1;extra_copy_number=0
CM058243.1	Liftoff	exon	88275220	88275483	.	+	.	ID=exon-XM_006502152.1-11;Parent=rna-XM_006502152.1;Dbxref=GeneID:74343,GenBank:XM_006502152.1,MGI:MGI:1921593;gbkey=mRNA;gene=Crtc2;product=CREB regulated transcription coactivator 2%2C transcript variant X1;transcript_id=XM_006502152.1;extra_copy_number=0
CM058243.1	Liftoff	exon	88275940	88276126	.	+	.	ID=exon-XM_006502152.1-12;Parent=rna-XM_006502152.1;Dbxref=GeneID:74343,GenBank:XM_006502152.1,MGI:MGI:1921593;gbkey=mRNA;gene=Crtc2;product=CREB regulated transcription coactivator 2%2C transcript variant X1;transcript_id=XM_006502152.1;extra_copy_number=0
CM058243.1	Liftoff	exon	88276249	88276894	.	+	.	ID=exon-XM_006502152.1-13;Parent=rna-XM_006502152.1;Dbxref=GeneID:74343,GenBank:XM_006502152.1,MGI:MGI:1921593;gbkey=mRNA;gene=Crtc2;product=CREB regulated transcription coactivator 2%2C transcript variant X1;transcript_id=XM_006502152.1;extra_copy_number=0
CM058243.1	Liftoff	CDS	88267175	88267327	.	+	.	ID=cds-XP_006502215.1;Parent=rna-XM_006502152.1;Dbxref=GeneID:74343,GenBank:XP_006502215.1,MGI:MGI:1921593;Name=XP_006502215.1;gbkey=CDS;gene=Crtc2;product=CREB-regulated transcription coactivator 2 isoform X1;protein_id=XP_006502215.1;extra_copy_number=0
CM058243.1	Liftoff	CDS	88269886	88269987	.	+	.	ID=cds-XP_006502215.1;Parent=rna-XM_006502152.1;Dbxref=GeneID:74343,GenBank:XP_006502215.1,MGI:MGI:1921593;Name=XP_006502215.1;gbkey=CDS;gene=Crtc2;product=CREB-regulated transcription coactivator 2 isoform X1;protein_id=XP_006502215.1;extra_copy_number=0
CM058243.1	Liftoff	CDS	88270064	88270180	.	+	.	ID=cds-XP_006502215.1;Parent=rna-XM_006502152.1;Dbxref=GeneID:74343,GenBank:XP_006502215.1,MGI:MGI:1921593;Name=XP_006502215.1;gbkey=CDS;gene=Crtc2;product=CREB-regulated transcription coactivator 2 isoform X1;protein_id=XP_006502215.1;extra_copy_number=0
CM058243.1	Liftoff	CDS	88271234	88271295	.	+	.	ID=cds-XP_006502215.1;Parent=rna-XM_006502152.1;Dbxref=GeneID:74343,GenBank:XP_006502215.1,MGI:MGI:1921593;Name=XP_006502215.1;gbkey=CDS;gene=Crtc2;product=CREB-regulated transcription coactivator 2 isoform X1;protein_id=XP_006502215.1;extra_copy_number=0
CM058243.1	Liftoff	CDS	88272155	88272261	.	+	.	ID=cds-XP_006502215.1;Parent=rna-XM_006502152.1;Dbxref=GeneID:74343,GenBank:XP_006502215.1,MGI:MGI:1921593;Name=XP_006502215.1;gbkey=CDS;gene=Crtc2;product=CREB-regulated transcription coactivator 2 isoform X1;protein_id=XP_006502215.1;extra_copy_number=0
CM058243.1	Liftoff	CDS	88272352	88272381	.	+	.	ID=cds-XP_006502215.1;Parent=rna-XM_006502152.1;Dbxref=GeneID:74343,GenBank:XP_006502215.1,MGI:MGI:1921593;Name=XP_006502215.1;gbkey=CDS;gene=Crtc2;product=CREB-regulated transcription coactivator 2 isoform X1;protein_id=XP_006502215.1;extra_copy_number=0
CM058243.1	Liftoff	CDS	88272532	88272596	.	+	.	ID=cds-XP_006502215.1;Parent=rna-XM_006502152.1;Dbxref=GeneID:74343,GenBank:XP_006502215.1,MGI:MGI:1921593;Name=XP_006502215.1;gbkey=CDS;gene=Crtc2;product=CREB-regulated transcription coactivator 2 isoform X1;protein_id=XP_006502215.1;extra_copy_number=0
CM058243.1	Liftoff	CDS	88272723	88272772	.	+	.	ID=cds-XP_006502215.1;Parent=rna-XM_006502152.1;Dbxref=GeneID:74343,GenBank:XP_006502215.1,MGI:MGI:1921593;Name=XP_006502215.1;gbkey=CDS;gene=Crtc2;product=CREB-regulated transcription coactivator 2 isoform X1;protein_id=XP_006502215.1;extra_copy_number=0
CM058243.1	Liftoff	CDS	88272895	88273139	.	+	.	ID=cds-XP_006502215.1;Parent=rna-XM_006502152.1;Dbxref=GeneID:74343,GenBank:XP_006502215.1,MGI:MGI:1921593;Name=XP_006502215.1;gbkey=CDS;gene=Crtc2;product=CREB-regulated transcription coactivator 2 isoform X1;protein_id=XP_006502215.1;extra_copy_number=0
CM058243.1	Liftoff	CDS	88273466	88273872	.	+	.	ID=cds-XP_006502215.1;Parent=rna-XM_006502152.1;Dbxref=GeneID:74343,GenBank:XP_006502215.1,MGI:MGI:1921593;Name=XP_006502215.1;gbkey=CDS;gene=Crtc2;product=CREB-regulated transcription coactivator 2 isoform X1;protein_id=XP_006502215.1;extra_copy_number=0
CM058243.1	Liftoff	CDS	88275220	88275483	.	+	.	ID=cds-XP_006502215.1;Parent=rna-XM_006502152.1;Dbxref=GeneID:74343,GenBank:XP_006502215.1,MGI:MGI:1921593;Name=XP_006502215.1;gbkey=CDS;gene=Crtc2;product=CREB-regulated transcription coactivator 2 isoform X1;protein_id=XP_006502215.1;extra_copy_number=0
CM058243.1	Liftoff	CDS	88275940	88276126	.	+	.	ID=cds-XP_006502215.1;Parent=rna-XM_006502152.1;Dbxref=GeneID:74343,GenBank:XP_006502215.1,MGI:MGI:1921593;Name=XP_006502215.1;gbkey=CDS;gene=Crtc2;product=CREB-regulated transcription coactivator 2 isoform X1;protein_id=XP_006502215.1;extra_copy_number=0
CM058243.1	Liftoff	CDS	88276249	88276469	.	+	.	ID=cds-XP_006502215.1;Parent=rna-XM_006502152.1;Dbxref=GeneID:74343,GenBank:XP_006502215.1,MGI:MGI:1921593;Name=XP_006502215.1;gbkey=CDS;gene=Crtc2;product=CREB-regulated transcription coactivator 2 isoform X1;protein_id=XP_006502215.1;extra_copy_number=0
CM058243.1	Liftoff	mRNA	88266937	88276894	.	+	.	ID=rna-XM_006502153.1;Parent=gene-Crtc2;Dbxref=GeneID:74343,GenBank:XM_006502153.1,MGI:MGI:1921593;Name=XM_006502153.1;gbkey=mRNA;gene=Crtc2;model_evidence=Supporting evidence includes similarity to: 1 mRNA%2C 24 ESTs%2C 126 long SRA reads%2C and 100%25 coverage of the annotated genomic feature by RNAseq alignments%2C including 45 samples with support for all annotated introns;product=CREB regulated transcription coactivator 2%2C transcript variant X2;transcript_id=XM_006502153.1;matches_ref_protein=True;valid_ORF=True;extra_copy_number=0
CM058243.1	Liftoff	exon	88266937	88267327	.	+	.	ID=exon-XM_006502153.1-1;Parent=rna-XM_006502153.1;Dbxref=GeneID:74343,GenBank:XM_006502153.1,MGI:MGI:1921593;gbkey=mRNA;gene=Crtc2;product=CREB regulated transcription coactivator 2%2C transcript variant X2;transcript_id=XM_006502153.1;extra_copy_number=0
CM058243.1	Liftoff	exon	88269886	88269987	.	+	.	ID=exon-XM_006502153.1-2;Parent=rna-XM_006502153.1;Dbxref=GeneID:74343,GenBank:XM_006502153.1,MGI:MGI:1921593;gbkey=mRNA;gene=Crtc2;product=CREB regulated transcription coactivator 2%2C transcript variant X2;transcript_id=XM_006502153.1;extra_copy_number=0
CM058243.1	Liftoff	exon	88270064	88270180	.	+	.	ID=exon-XM_006502153.1-3;Parent=rna-XM_006502153.1;Dbxref=GeneID:74343,GenBank:XM_006502153.1,MGI:MGI:1921593;gbkey=mRNA;gene=Crtc2;product=CREB regulated transcription coactivator 2%2C transcript variant X2;transcript_id=XM_006502153.1;extra_copy_number=0
CM058243.1	Liftoff	exon	88271234	88271295	.	+	.	ID=exon-XM_006502153.1-4;Parent=rna-XM_006502153.1;Dbxref=GeneID:74343,GenBank:XM_006502153.1,MGI:MGI:1921593;gbkey=mRNA;gene=Crtc2;product=CREB regulated transcription coactivator 2%2C transcript variant X2;transcript_id=XM_006502153.1;extra_copy_number=0
CM058243.1	Liftoff	exon	88271923	88271991	.	+	.	ID=exon-XM_006502153.1-5;Parent=rna-XM_006502153.1;Dbxref=GeneID:74343,GenBank:XM_006502153.1,MGI:MGI:1921593;gbkey=mRNA;gene=Crtc2;product=CREB regulated transcription coactivator 2%2C transcript variant X2;transcript_id=XM_006502153.1;extra_copy_number=0
CM058243.1	Liftoff	exon	88272155	88272261	.	+	.	ID=exon-XM_006502153.1-6;Parent=rna-XM_006502153.1;Dbxref=GeneID:74343,GenBank:XM_006502153.1,MGI:MGI:1921593;gbkey=mRNA;gene=Crtc2;product=CREB regulated transcription coactivator 2%2C transcript variant X2;transcript_id=XM_006502153.1;extra_copy_number=0
CM058243.1	Liftoff	exon	88272352	88272381	.	+	.	ID=exon-XM_006502153.1-7;Parent=rna-XM_006502153.1;Dbxref=GeneID:74343,GenBank:XM_006502153.1,MGI:MGI:1921593;gbkey=mRNA;gene=Crtc2;product=CREB regulated transcription coactivator 2%2C transcript variant X2;transcript_id=XM_006502153.1;extra_copy_number=0
CM058243.1	Liftoff	exon	88272532	88272596	.	+	.	ID=exon-XM_006502153.1-8;Parent=rna-XM_006502153.1;Dbxref=GeneID:74343,GenBank:XM_006502153.1,MGI:MGI:1921593;gbkey=mRNA;gene=Crtc2;product=CREB regulated transcription coactivator 2%2C transcript variant X2;transcript_id=XM_006502153.1;extra_copy_number=0
CM058243.1	Liftoff	exon	88272723	88272772	.	+	.	ID=exon-XM_006502153.1-9;Parent=rna-XM_006502153.1;Dbxref=GeneID:74343,GenBank:XM_006502153.1,MGI:MGI:1921593;gbkey=mRNA;gene=Crtc2;product=CREB regulated transcription coactivator 2%2C transcript variant X2;transcript_id=XM_006502153.1;extra_copy_number=0
CM058243.1	Liftoff	exon	88272895	88273139	.	+	.	ID=exon-XM_006502153.1-10;Parent=rna-XM_006502153.1;Dbxref=GeneID:74343,GenBank:XM_006502153.1,MGI:MGI:1921593;gbkey=mRNA;gene=Crtc2;product=CREB regulated transcription coactivator 2%2C transcript variant X2;transcript_id=XM_006502153.1;extra_copy_number=0
CM058243.1	Liftoff	exon	88273466	88273872	.	+	.	ID=exon-XM_006502153.1-11;Parent=rna-XM_006502153.1;Dbxref=GeneID:74343,GenBank:XM_006502153.1,MGI:MGI:1921593;gbkey=mRNA;gene=Crtc2;product=CREB regulated transcription coactivator 2%2C transcript variant X2;transcript_id=XM_006502153.1;extra_copy_number=0
CM058243.1	Liftoff	exon	88275940	88276126	.	+	.	ID=exon-XM_006502153.1-12;Parent=rna-XM_006502153.1;Dbxref=GeneID:74343,GenBank:XM_006502153.1,MGI:MGI:1921593;gbkey=mRNA;gene=Crtc2;product=CREB regulated transcription coactivator 2%2C transcript variant X2;transcript_id=XM_006502153.1;extra_copy_number=0
CM058243.1	Liftoff	exon	88276249	88276894	.	+	.	ID=exon-XM_006502153.1-13;Parent=rna-XM_006502153.1;Dbxref=GeneID:74343,GenBank:XM_006502153.1,MGI:MGI:1921593;gbkey=mRNA;gene=Crtc2;product=CREB regulated transcription coactivator 2%2C transcript variant X2;transcript_id=XM_006502153.1;extra_copy_number=0
CM058243.1	Liftoff	CDS	88267175	88267327	.	+	.	ID=cds-XP_006502216.1;Parent=rna-XM_006502153.1;Dbxref=GeneID:74343,GenBank:XP_006502216.1,MGI:MGI:1921593;Name=XP_006502216.1;gbkey=CDS;gene=Crtc2;product=CREB-regulated transcription coactivator 2 isoform X2;protein_id=XP_006502216.1;extra_copy_number=0
CM058243.1	Liftoff	CDS	88269886	88269987	.	+	.	ID=cds-XP_006502216.1;Parent=rna-XM_006502153.1;Dbxref=GeneID:74343,GenBank:XP_006502216.1,MGI:MGI:1921593;Name=XP_006502216.1;gbkey=CDS;gene=Crtc2;product=CREB-regulated transcription coactivator 2 isoform X2;protein_id=XP_006502216.1;extra_copy_number=0
CM058243.1	Liftoff	CDS	88270064	88270180	.	+	.	ID=cds-XP_006502216.1;Parent=rna-XM_006502153.1;Dbxref=GeneID:74343,GenBank:XP_006502216.1,MGI:MGI:1921593;Name=XP_006502216.1;gbkey=CDS;gene=Crtc2;product=CREB-regulated transcription coactivator 2 isoform X2;protein_id=XP_006502216.1;extra_copy_number=0
CM058243.1	Liftoff	CDS	88271234	88271295	.	+	.	ID=cds-XP_006502216.1;Parent=rna-XM_006502153.1;Dbxref=GeneID:74343,GenBank:XP_006502216.1,MGI:MGI:1921593;Name=XP_006502216.1;gbkey=CDS;gene=Crtc2;product=CREB-regulated transcription coactivator 2 isoform X2;protein_id=XP_006502216.1;extra_copy_number=0
CM058243.1	Liftoff	CDS	88271923	88271991	.	+	.	ID=cds-XP_006502216.1;Parent=rna-XM_006502153.1;Dbxref=GeneID:74343,GenBank:XP_006502216.1,MGI:MGI:1921593;Name=XP_006502216.1;gbkey=CDS;gene=Crtc2;product=CREB-regulated transcription coactivator 2 isoform X2;protein_id=XP_006502216.1;extra_copy_number=0
CM058243.1	Liftoff	CDS	88272155	88272261	.	+	.	ID=cds-XP_006502216.1;Parent=rna-XM_006502153.1;Dbxref=GeneID:74343,GenBank:XP_006502216.1,MGI:MGI:1921593;Name=XP_006502216.1;gbkey=CDS;gene=Crtc2;product=CREB-regulated transcription coactivator 2 isoform X2;protein_id=XP_006502216.1;extra_copy_number=0
CM058243.1	Liftoff	CDS	88272352	88272381	.	+	.	ID=cds-XP_006502216.1;Parent=rna-XM_006502153.1;Dbxref=GeneID:74343,GenBank:XP_006502216.1,MGI:MGI:1921593;Name=XP_006502216.1;gbkey=CDS;gene=Crtc2;product=CREB-regulated transcription coactivator 2 isoform X2;protein_id=XP_006502216.1;extra_copy_number=0
CM058243.1	Liftoff	CDS	88272532	88272596	.	+	.	ID=cds-XP_006502216.1;Parent=rna-XM_006502153.1;Dbxref=GeneID:74343,GenBank:XP_006502216.1,MGI:MGI:1921593;Name=XP_006502216.1;gbkey=CDS;gene=Crtc2;product=CREB-regulated transcription coactivator 2 isoform X2;protein_id=XP_006502216.1;extra_copy_number=0
CM058243.1	Liftoff	CDS	88272723	88272772	.	+	.	ID=cds-XP_006502216.1;Parent=rna-XM_006502153.1;Dbxref=GeneID:74343,GenBank:XP_006502216.1,MGI:MGI:1921593;Name=XP_006502216.1;gbkey=CDS;gene=Crtc2;product=CREB-regulated transcription coactivator 2 isoform X2;protein_id=XP_006502216.1;extra_copy_number=0
CM058243.1	Liftoff	CDS	88272895	88273139	.	+	.	ID=cds-XP_006502216.1;Parent=rna-XM_006502153.1;Dbxref=GeneID:74343,GenBank:XP_006502216.1,MGI:MGI:1921593;Name=XP_006502216.1;gbkey=CDS;gene=Crtc2;product=CREB-regulated transcription coactivator 2 isoform X2;protein_id=XP_006502216.1;extra_copy_number=0
CM058243.1	Liftoff	CDS	88273466	88273872	.	+	.	ID=cds-XP_006502216.1;Parent=rna-XM_006502153.1;Dbxref=GeneID:74343,GenBank:XP_006502216.1,MGI:MGI:1921593;Name=XP_006502216.1;gbkey=CDS;gene=Crtc2;product=CREB-regulated transcription coactivator 2 isoform X2;protein_id=XP_006502216.1;extra_copy_number=0
CM058243.1	Liftoff	CDS	88275940	88276126	.	+	.	ID=cds-XP_006502216.1;Parent=rna-XM_006502153.1;Dbxref=GeneID:74343,GenBank:XP_006502216.1,MGI:MGI:1921593;Name=XP_006502216.1;gbkey=CDS;gene=Crtc2;product=CREB-regulated transcription coactivator 2 isoform X2;protein_id=XP_006502216.1;extra_copy_number=0
CM058243.1	Liftoff	CDS	88276249	88276469	.	+	.	ID=cds-XP_006502216.1;Parent=rna-XM_006502153.1;Dbxref=GeneID:74343,GenBank:XP_006502216.1,MGI:MGI:1921593;Name=XP_006502216.1;gbkey=CDS;gene=Crtc2;product=CREB-regulated transcription coactivator 2 isoform X2;protein_id=XP_006502216.1;extra_copy_number=0
CM058243.1	Liftoff	mRNA	88267071	88276889	.	+	.	ID=rna-NM_001357152.2;Parent=gene-Crtc2;Dbxref=GeneID:74343,GenBank:NM_001357152.2,MGI:MGI:1921593;Name=NM_001357152.2;gbkey=mRNA;gene=Crtc2;product=CREB regulated transcription coactivator 2%2C transcript variant 2;transcript_id=NM_001357152.2;matches_ref_protein=True;valid_ORF=True;extra_copy_number=0
CM058243.1	Liftoff	exon	88267071	88267327	.	+	.	ID=exon-NM_001357152.2-1;Parent=rna-NM_001357152.2;Dbxref=GeneID:74343,GenBank:NM_001357152.2,MGI:MGI:1921593;gbkey=mRNA;gene=Crtc2;product=CREB regulated transcription coactivator 2%2C transcript variant 2;transcript_id=NM_001357152.2;extra_copy_number=0
CM058243.1	Liftoff	exon	88272155	88272261	.	+	.	ID=exon-NM_001357152.2-2;Parent=rna-NM_001357152.2;Dbxref=GeneID:74343,GenBank:NM_001357152.2,MGI:MGI:1921593;gbkey=mRNA;gene=Crtc2;product=CREB regulated transcription coactivator 2%2C transcript variant 2;transcript_id=NM_001357152.2;extra_copy_number=0
CM058243.1	Liftoff	exon	88272352	88272381	.	+	.	ID=exon-NM_001357152.2-3;Parent=rna-NM_001357152.2;Dbxref=GeneID:74343,GenBank:NM_001357152.2,MGI:MGI:1921593;gbkey=mRNA;gene=Crtc2;product=CREB regulated transcription coactivator 2%2C transcript variant 2;transcript_id=NM_001357152.2;extra_copy_number=0
CM058243.1	Liftoff	exon	88272532	88272596	.	+	.	ID=exon-NM_001357152.2-4;Parent=rna-NM_001357152.2;Dbxref=GeneID:74343,GenBank:NM_001357152.2,MGI:MGI:1921593;gbkey=mRNA;gene=Crtc2;product=CREB regulated transcription coactivator 2%2C transcript variant 2;transcript_id=NM_001357152.2;extra_copy_number=0
CM058243.1	Liftoff	exon	88272723	88272772	.	+	.	ID=exon-NM_001357152.2-5;Parent=rna-NM_001357152.2;Dbxref=GeneID:74343,GenBank:NM_001357152.2,MGI:MGI:1921593;gbkey=mRNA;gene=Crtc2;product=CREB regulated transcription coactivator 2%2C transcript variant 2;transcript_id=NM_001357152.2;extra_copy_number=0
CM058243.1	Liftoff	exon	88272895	88273139	.	+	.	ID=exon-NM_001357152.2-6;Parent=rna-NM_001357152.2;Dbxref=GeneID:74343,GenBank:NM_001357152.2,MGI:MGI:1921593;gbkey=mRNA;gene=Crtc2;product=CREB regulated transcription coactivator 2%2C transcript variant 2;transcript_id=NM_001357152.2;extra_copy_number=0
CM058243.1	Liftoff	exon	88273466	88273872	.	+	.	ID=exon-NM_001357152.2-7;Parent=rna-NM_001357152.2;Dbxref=GeneID:74343,GenBank:NM_001357152.2,MGI:MGI:1921593;gbkey=mRNA;gene=Crtc2;product=CREB regulated transcription coactivator 2%2C transcript variant 2;transcript_id=NM_001357152.2;extra_copy_number=0
CM058243.1	Liftoff	exon	88275220	88275483	.	+	.	ID=exon-NM_001357152.2-8;Parent=rna-NM_001357152.2;Dbxref=GeneID:74343,GenBank:NM_001357152.2,MGI:MGI:1921593;gbkey=mRNA;gene=Crtc2;product=CREB regulated transcription coactivator 2%2C transcript variant 2;transcript_id=NM_001357152.2;extra_copy_number=0
CM058243.1	Liftoff	exon	88275940	88276126	.	+	.	ID=exon-NM_001357152.2-9;Parent=rna-NM_001357152.2;Dbxref=GeneID:74343,GenBank:NM_001357152.2,MGI:MGI:1921593;gbkey=mRNA;gene=Crtc2;product=CREB regulated transcription coactivator 2%2C transcript variant 2;transcript_id=NM_001357152.2;extra_copy_number=0
CM058243.1	Liftoff	exon	88276249	88276889	.	+	.	ID=exon-NM_001357152.2-10;Parent=rna-NM_001357152.2;Dbxref=GeneID:74343,GenBank:NM_001357152.2,MGI:MGI:1921593;gbkey=mRNA;gene=Crtc2;product=CREB regulated transcription coactivator 2%2C transcript variant 2;transcript_id=NM_001357152.2;extra_copy_number=0
CM058243.1	Liftoff	CDS	88272189	88272261	.	+	.	ID=cds-NP_001344081.1;Parent=rna-NM_001357152.2;Dbxref=GeneID:74343,GenBank:NP_001344081.1,MGI:MGI:1921593;Name=NP_001344081.1;Note=isoform 2 is encoded by transcript variant 2;gbkey=CDS;gene=Crtc2;product=CREB-regulated transcription coactivator 2 isoform 2;protein_id=NP_001344081.1;extra_copy_number=0
CM058243.1	Liftoff	CDS	88272352	88272381	.	+	.	ID=cds-NP_001344081.1;Parent=rna-NM_001357152.2;Dbxref=GeneID:74343,GenBank:NP_001344081.1,MGI:MGI:1921593;Name=NP_001344081.1;Note=isoform 2 is encoded by transcript variant 2;gbkey=CDS;gene=Crtc2;product=CREB-regulated transcription coactivator 2 isoform 2;protein_id=NP_001344081.1;extra_copy_number=0
CM058243.1	Liftoff	CDS	88272532	88272596	.	+	.	ID=cds-NP_001344081.1;Parent=rna-NM_001357152.2;Dbxref=GeneID:74343,GenBank:NP_001344081.1,MGI:MGI:1921593;Name=NP_001344081.1;Note=isoform 2 is encoded by transcript variant 2;gbkey=CDS;gene=Crtc2;product=CREB-regulated transcription coactivator 2 isoform 2;protein_id=NP_001344081.1;extra_copy_number=0
CM058243.1	Liftoff	CDS	88272723	88272772	.	+	.	ID=cds-NP_001344081.1;Parent=rna-NM_001357152.2;Dbxref=GeneID:74343,GenBank:NP_001344081.1,MGI:MGI:1921593;Name=NP_001344081.1;Note=isoform 2 is encoded by transcript variant 2;gbkey=CDS;gene=Crtc2;product=CREB-regulated transcription coactivator 2 isoform 2;protein_id=NP_001344081.1;extra_copy_number=0
CM058243.1	Liftoff	CDS	88272895	88273139	.	+	.	ID=cds-NP_001344081.1;Parent=rna-NM_001357152.2;Dbxref=GeneID:74343,GenBank:NP_001344081.1,MGI:MGI:1921593;Name=NP_001344081.1;Note=isoform 2 is encoded by transcript variant 2;gbkey=CDS;gene=Crtc2;product=CREB-regulated transcription coactivator 2 isoform 2;protein_id=NP_001344081.1;extra_copy_number=0
CM058243.1	Liftoff	CDS	88273466	88273872	.	+	.	ID=cds-NP_001344081.1;Parent=rna-NM_001357152.2;Dbxref=GeneID:74343,GenBank:NP_001344081.1,MGI:MGI:1921593;Name=NP_001344081.1;Note=isoform 2 is encoded by transcript variant 2;gbkey=CDS;gene=Crtc2;product=CREB-regulated transcription coactivator 2 isoform 2;protein_id=NP_001344081.1;extra_copy_number=0
CM058243.1	Liftoff	CDS	88275220	88275483	.	+	.	ID=cds-NP_001344081.1;Parent=rna-NM_001357152.2;Dbxref=GeneID:74343,GenBank:NP_001344081.1,MGI:MGI:1921593;Name=NP_001344081.1;Note=isoform 2 is encoded by transcript variant 2;gbkey=CDS;gene=Crtc2;product=CREB-regulated transcription coactivator 2 isoform 2;protein_id=NP_001344081.1;extra_copy_number=0
CM058243.1	Liftoff	CDS	88275940	88276126	.	+	.	ID=cds-NP_001344081.1;Parent=rna-NM_001357152.2;Dbxref=GeneID:74343,GenBank:NP_001344081.1,MGI:MGI:1921593;Name=NP_001344081.1;Note=isoform 2 is encoded by transcript variant 2;gbkey=CDS;gene=Crtc2;product=CREB-regulated transcription coactivator 2 isoform 2;protein_id=NP_001344081.1;extra_copy_number=0
CM058243.1	Liftoff	CDS	88276249	88276469	.	+	.	ID=cds-NP_001344081.1;Parent=rna-NM_001357152.2;Dbxref=GeneID:74343,GenBank:NP_001344081.1,MGI:MGI:1921593;Name=NP_001344081.1;Note=isoform 2 is encoded by transcript variant 2;gbkey=CDS;gene=Crtc2;product=CREB-regulated transcription coactivator 2 isoform 2;protein_id=NP_001344081.1;extra_copy_number=0
CM058243.1	Liftoff	mRNA	88267071	88276889	.	+	.	ID=rna-NM_028881.4;Parent=gene-Crtc2;Dbxref=GeneID:74343,GenBank:NM_028881.4,MGI:MGI:1921593;Name=NM_028881.4;gbkey=mRNA;gene=Crtc2;product=CREB regulated transcription coactivator 2%2C transcript variant 1;tag=RefSeq Select;transcript_id=NM_028881.4;matches_ref_protein=True;valid_ORF=True;extra_copy_number=0
CM058243.1	Liftoff	exon	88267071	88267327	.	+	.	ID=exon-NM_028881.4-1;Parent=rna-NM_028881.4;Dbxref=GeneID:74343,GenBank:NM_028881.4,MGI:MGI:1921593;gbkey=mRNA;gene=Crtc2;product=CREB regulated transcription coactivator 2%2C transcript variant 1;tag=RefSeq Select;transcript_id=NM_028881.4;extra_copy_number=0
CM058243.1	Liftoff	exon	88269886	88269987	.	+	.	ID=exon-NM_028881.4-2;Parent=rna-NM_028881.4;Dbxref=GeneID:74343,GenBank:NM_028881.4,MGI:MGI:1921593;gbkey=mRNA;gene=Crtc2;product=CREB regulated transcription coactivator 2%2C transcript variant 1;tag=RefSeq Select;transcript_id=NM_028881.4;extra_copy_number=0
CM058243.1	Liftoff	exon	88270064	88270180	.	+	.	ID=exon-NM_028881.4-3;Parent=rna-NM_028881.4;Dbxref=GeneID:74343,GenBank:NM_028881.4,MGI:MGI:1921593;gbkey=mRNA;gene=Crtc2;product=CREB regulated transcription coactivator 2%2C transcript variant 1;tag=RefSeq Select;transcript_id=NM_028881.4;extra_copy_number=0
CM058243.1	Liftoff	exon	88271234	88271295	.	+	.	ID=exon-NM_028881.4-4;Parent=rna-NM_028881.4;Dbxref=GeneID:74343,GenBank:NM_028881.4,MGI:MGI:1921593;gbkey=mRNA;gene=Crtc2;product=CREB regulated transcription coactivator 2%2C transcript variant 1;tag=RefSeq Select;transcript_id=NM_028881.4;extra_copy_number=0
CM058243.1	Liftoff	exon	88271923	88271991	.	+	.	ID=exon-NM_028881.4-5;Parent=rna-NM_028881.4;Dbxref=GeneID:74343,GenBank:NM_028881.4,MGI:MGI:1921593;gbkey=mRNA;gene=Crtc2;product=CREB regulated transcription coactivator 2%2C transcript variant 1;tag=RefSeq Select;transcript_id=NM_028881.4;extra_copy_number=0
CM058243.1	Liftoff	exon	88272155	88272261	.	+	.	ID=exon-NM_028881.4-6;Parent=rna-NM_028881.4;Dbxref=GeneID:74343,GenBank:NM_028881.4,MGI:MGI:1921593;gbkey=mRNA;gene=Crtc2;product=CREB regulated transcription coactivator 2%2C transcript variant 1;tag=RefSeq Select;transcript_id=NM_028881.4;extra_copy_number=0
CM058243.1	Liftoff	exon	88272352	88272381	.	+	.	ID=exon-NM_028881.4-7;Parent=rna-NM_028881.4;Dbxref=GeneID:74343,GenBank:NM_028881.4,MGI:MGI:1921593;gbkey=mRNA;gene=Crtc2;product=CREB regulated transcription coactivator 2%2C transcript variant 1;tag=RefSeq Select;transcript_id=NM_028881.4;extra_copy_number=0
CM058243.1	Liftoff	exon	88272532	88272596	.	+	.	ID=exon-NM_028881.4-8;Parent=rna-NM_028881.4;Dbxref=GeneID:74343,GenBank:NM_028881.4,MGI:MGI:1921593;gbkey=mRNA;gene=Crtc2;product=CREB regulated transcription coactivator 2%2C transcript variant 1;tag=RefSeq Select;transcript_id=NM_028881.4;extra_copy_number=0
CM058243.1	Liftoff	exon	88272723	88272772	.	+	.	ID=exon-NM_028881.4-9;Parent=rna-NM_028881.4;Dbxref=GeneID:74343,GenBank:NM_028881.4,MGI:MGI:1921593;gbkey=mRNA;gene=Crtc2;product=CREB regulated transcription coactivator 2%2C transcript variant 1;tag=RefSeq Select;transcript_id=NM_028881.4;extra_copy_number=0
CM058243.1	Liftoff	exon	88272895	88273139	.	+	.	ID=exon-NM_028881.4-10;Parent=rna-NM_028881.4;Dbxref=GeneID:74343,GenBank:NM_028881.4,MGI:MGI:1921593;gbkey=mRNA;gene=Crtc2;product=CREB regulated transcription coactivator 2%2C transcript variant 1;tag=RefSeq Select;transcript_id=NM_028881.4;extra_copy_number=0
CM058243.1	Liftoff	exon	88273466	88273872	.	+	.	ID=exon-NM_028881.4-11;Parent=rna-NM_028881.4;Dbxref=GeneID:74343,GenBank:NM_028881.4,MGI:MGI:1921593;gbkey=mRNA;gene=Crtc2;product=CREB regulated transcription coactivator 2%2C transcript variant 1;tag=RefSeq Select;transcript_id=NM_028881.4;extra_copy_number=0
CM058243.1	Liftoff	exon	88275220	88275483	.	+	.	ID=exon-NM_028881.4-12;Parent=rna-NM_028881.4;Dbxref=GeneID:74343,GenBank:NM_028881.4,MGI:MGI:1921593;gbkey=mRNA;gene=Crtc2;product=CREB regulated transcription coactivator 2%2C transcript variant 1;tag=RefSeq Select;transcript_id=NM_028881.4;extra_copy_number=0
CM058243.1	Liftoff	exon	88275940	88276126	.	+	.	ID=exon-NM_028881.4-13;Parent=rna-NM_028881.4;Dbxref=GeneID:74343,GenBank:NM_028881.4,MGI:MGI:1921593;gbkey=mRNA;gene=Crtc2;product=CREB regulated transcription coactivator 2%2C transcript variant 1;tag=RefSeq Select;transcript_id=NM_028881.4;extra_copy_number=0
CM058243.1	Liftoff	exon	88276249	88276889	.	+	.	ID=exon-NM_028881.4-14;Parent=rna-NM_028881.4;Dbxref=GeneID:74343,GenBank:NM_028881.4,MGI:MGI:1921593;gbkey=mRNA;gene=Crtc2;product=CREB regulated transcription coactivator 2%2C transcript variant 1;tag=RefSeq Select;transcript_id=NM_028881.4;extra_copy_number=0
CM058243.1	Liftoff	CDS	88267175	88267327	.	+	.	ID=cds-NP_083157.1;Parent=rna-NM_028881.4;Dbxref=CCDS:CCDS38501.1,GeneID:74343,GenBank:NP_083157.1,MGI:MGI:1921593;Name=NP_083157.1;Note=isoform 1 is encoded by transcript variant 1;gbkey=CDS;gene=Crtc2;product=CREB-regulated transcription coactivator 2 isoform 1;protein_id=NP_083157.1;tag=RefSeq Select;extra_copy_number=0
CM058243.1	Liftoff	CDS	88269886	88269987	.	+	.	ID=cds-NP_083157.1;Parent=rna-NM_028881.4;Dbxref=CCDS:CCDS38501.1,GeneID:74343,GenBank:NP_083157.1,MGI:MGI:1921593;Name=NP_083157.1;Note=isoform 1 is encoded by transcript variant 1;gbkey=CDS;gene=Crtc2;product=CREB-regulated transcription coactivator 2 isoform 1;protein_id=NP_083157.1;tag=RefSeq Select;extra_copy_number=0
CM058243.1	Liftoff	CDS	88270064	88270180	.	+	.	ID=cds-NP_083157.1;Parent=rna-NM_028881.4;Dbxref=CCDS:CCDS38501.1,GeneID:74343,GenBank:NP_083157.1,MGI:MGI:1921593;Name=NP_083157.1;Note=isoform 1 is encoded by transcript variant 1;gbkey=CDS;gene=Crtc2;product=CREB-regulated transcription coactivator 2 isoform 1;protein_id=NP_083157.1;tag=RefSeq Select;extra_copy_number=0
CM058243.1	Liftoff	CDS	88271234	88271295	.	+	.	ID=cds-NP_083157.1;Parent=rna-NM_028881.4;Dbxref=CCDS:CCDS38501.1,GeneID:74343,GenBank:NP_083157.1,MGI:MGI:1921593;Name=NP_083157.1;Note=isoform 1 is encoded by transcript variant 1;gbkey=CDS;gene=Crtc2;product=CREB-regulated transcription coactivator 2 isoform 1;protein_id=NP_083157.1;tag=RefSeq Select;extra_copy_number=0
CM058243.1	Liftoff	CDS	88271923	88271991	.	+	.	ID=cds-NP_083157.1;Parent=rna-NM_028881.4;Dbxref=CCDS:CCDS38501.1,GeneID:74343,GenBank:NP_083157.1,MGI:MGI:1921593;Name=NP_083157.1;Note=isoform 1 is encoded by transcript variant 1;gbkey=CDS;gene=Crtc2;product=CREB-regulated transcription coactivator 2 isoform 1;protein_id=NP_083157.1;tag=RefSeq Select;extra_copy_number=0
CM058243.1	Liftoff	CDS	88272155	88272261	.	+	.	ID=cds-NP_083157.1;Parent=rna-NM_028881.4;Dbxref=CCDS:CCDS38501.1,GeneID:74343,GenBank:NP_083157.1,MGI:MGI:1921593;Name=NP_083157.1;Note=isoform 1 is encoded by transcript variant 1;gbkey=CDS;gene=Crtc2;product=CREB-regulated transcription coactivator 2 isoform 1;protein_id=NP_083157.1;tag=RefSeq Select;extra_copy_number=0
CM058243.1	Liftoff	CDS	88272352	88272381	.	+	.	ID=cds-NP_083157.1;Parent=rna-NM_028881.4;Dbxref=CCDS:CCDS38501.1,GeneID:74343,GenBank:NP_083157.1,MGI:MGI:1921593;Name=NP_083157.1;Note=isoform 1 is encoded by transcript variant 1;gbkey=CDS;gene=Crtc2;product=CREB-regulated transcription coactivator 2 isoform 1;protein_id=NP_083157.1;tag=RefSeq Select;extra_copy_number=0
CM058243.1	Liftoff	CDS	88272532	88272596	.	+	.	ID=cds-NP_083157.1;Parent=rna-NM_028881.4;Dbxref=CCDS:CCDS38501.1,GeneID:74343,GenBank:NP_083157.1,MGI:MGI:1921593;Name=NP_083157.1;Note=isoform 1 is encoded by transcript variant 1;gbkey=CDS;gene=Crtc2;product=CREB-regulated transcription coactivator 2 isoform 1;protein_id=NP_083157.1;tag=RefSeq Select;extra_copy_number=0
CM058243.1	Liftoff	CDS	88272723	88272772	.	+	.	ID=cds-NP_083157.1;Parent=rna-NM_028881.4;Dbxref=CCDS:CCDS38501.1,GeneID:74343,GenBank:NP_083157.1,MGI:MGI:1921593;Name=NP_083157.1;Note=isoform 1 is encoded by transcript variant 1;gbkey=CDS;gene=Crtc2;product=CREB-regulated transcription coactivator 2 isoform 1;protein_id=NP_083157.1;tag=RefSeq Select;extra_copy_number=0
CM058243.1	Liftoff	CDS	88272895	88273139	.	+	.	ID=cds-NP_083157.1;Parent=rna-NM_028881.4;Dbxref=CCDS:CCDS38501.1,GeneID:74343,GenBank:NP_083157.1,MGI:MGI:1921593;Name=NP_083157.1;Note=isoform 1 is encoded by transcript variant 1;gbkey=CDS;gene=Crtc2;product=CREB-regulated transcription coactivator 2 isoform 1;protein_id=NP_083157.1;tag=RefSeq Select;extra_copy_number=0
CM058243.1	Liftoff	CDS	88273466	88273872	.	+	.	ID=cds-NP_083157.1;Parent=rna-NM_028881.4;Dbxref=CCDS:CCDS38501.1,GeneID:74343,GenBank:NP_083157.1,MGI:MGI:1921593;Name=NP_083157.1;Note=isoform 1 is encoded by transcript variant 1;gbkey=CDS;gene=Crtc2;product=CREB-regulated transcription coactivator 2 isoform 1;protein_id=NP_083157.1;tag=RefSeq Select;extra_copy_number=0
CM058243.1	Liftoff	CDS	88275220	88275483	.	+	.	ID=cds-NP_083157.1;Parent=rna-NM_028881.4;Dbxref=CCDS:CCDS38501.1,GeneID:74343,GenBank:NP_083157.1,MGI:MGI:1921593;Name=NP_083157.1;Note=isoform 1 is encoded by transcript variant 1;gbkey=CDS;gene=Crtc2;product=CREB-regulated transcription coactivator 2 isoform 1;protein_id=NP_083157.1;tag=RefSeq Select;extra_copy_number=0
CM058243.1	Liftoff	CDS	88275940	88276126	.	+	.	ID=cds-NP_083157.1;Parent=rna-NM_028881.4;Dbxref=CCDS:CCDS38501.1,GeneID:74343,GenBank:NP_083157.1,MGI:MGI:1921593;Name=NP_083157.1;Note=isoform 1 is encoded by transcript variant 1;gbkey=CDS;gene=Crtc2;product=CREB-regulated transcription coactivator 2 isoform 1;protein_id=NP_083157.1;tag=RefSeq Select;extra_copy_number=0
CM058243.1	Liftoff	CDS	88276249	88276469	.	+	.	ID=cds-NP_083157.1;Parent=rna-NM_028881.4;Dbxref=CCDS:CCDS38501.1,GeneID:74343,GenBank:NP_083157.1,MGI:MGI:1921593;Name=NP_083157.1;Note=isoform 1 is encoded by transcript variant 1;gbkey=CDS;gene=Crtc2;product=CREB-regulated transcription coactivator 2 isoform 1;protein_id=NP_083157.1;tag=RefSeq Select;extra_copy_number=0
CM058243.1	Liftoff	transcript	88266937	88276894	.	+	.	ID=rna-XR_001783761.1;Parent=gene-Crtc2;Dbxref=GeneID:74343,GenBank:XR_001783761.1,MGI:MGI:1921593;Name=XR_001783761.1;gbkey=misc_RNA;gene=Crtc2;model_evidence=Supporting evidence includes similarity to: 1 mRNA%2C 26 ESTs%2C 66 long SRA reads%2C and 100%25 coverage of the annotated genomic feature by RNAseq alignments%2C including 35 samples with support for all annotated introns;product=CREB regulated transcription coactivator 2%2C transcript variant X4;transcript_id=XR_001783761.1;extra_copy_number=0
CM058243.1	Liftoff	exon	88266937	88267327	.	+	.	ID=exon-XR_001783761.1-1;Parent=rna-XR_001783761.1;Dbxref=GeneID:74343,GenBank:XR_001783761.1,MGI:MGI:1921593;gbkey=misc_RNA;gene=Crtc2;product=CREB regulated transcription coactivator 2%2C transcript variant X4;transcript_id=XR_001783761.1;extra_copy_number=0
CM058243.1	Liftoff	exon	88269886	88269987	.	+	.	ID=exon-XR_001783761.1-2;Parent=rna-XR_001783761.1;Dbxref=GeneID:74343,GenBank:XR_001783761.1,MGI:MGI:1921593;gbkey=misc_RNA;gene=Crtc2;product=CREB regulated transcription coactivator 2%2C transcript variant X4;transcript_id=XR_001783761.1;extra_copy_number=0
CM058243.1	Liftoff	exon	88270064	88270180	.	+	.	ID=exon-XR_001783761.1-3;Parent=rna-XR_001783761.1;Dbxref=GeneID:74343,GenBank:XR_001783761.1,MGI:MGI:1921593;gbkey=misc_RNA;gene=Crtc2;product=CREB regulated transcription coactivator 2%2C transcript variant X4;transcript_id=XR_001783761.1;extra_copy_number=0
CM058243.1	Liftoff	exon	88271234	88271295	.	+	.	ID=exon-XR_001783761.1-4;Parent=rna-XR_001783761.1;Dbxref=GeneID:74343,GenBank:XR_001783761.1,MGI:MGI:1921593;gbkey=misc_RNA;gene=Crtc2;product=CREB regulated transcription coactivator 2%2C transcript variant X4;transcript_id=XR_001783761.1;extra_copy_number=0
CM058243.1	Liftoff	exon	88271923	88271991	.	+	.	ID=exon-XR_001783761.1-5;Parent=rna-XR_001783761.1;Dbxref=GeneID:74343,GenBank:XR_001783761.1,MGI:MGI:1921593;gbkey=misc_RNA;gene=Crtc2;product=CREB regulated transcription coactivator 2%2C transcript variant X4;transcript_id=XR_001783761.1;extra_copy_number=0
CM058243.1	Liftoff	exon	88272155	88272261	.	+	.	ID=exon-XR_001783761.1-6;Parent=rna-XR_001783761.1;Dbxref=GeneID:74343,GenBank:XR_001783761.1,MGI:MGI:1921593;gbkey=misc_RNA;gene=Crtc2;product=CREB regulated transcription coactivator 2%2C transcript variant X4;transcript_id=XR_001783761.1;extra_copy_number=0
CM058243.1	Liftoff	exon	88272352	88272381	.	+	.	ID=exon-XR_001783761.1-7;Parent=rna-XR_001783761.1;Dbxref=GeneID:74343,GenBank:XR_001783761.1,MGI:MGI:1921593;gbkey=misc_RNA;gene=Crtc2;product=CREB regulated transcription coactivator 2%2C transcript variant X4;transcript_id=XR_001783761.1;extra_copy_number=0
CM058243.1	Liftoff	exon	88272532	88272596	.	+	.	ID=exon-XR_001783761.1-8;Parent=rna-XR_001783761.1;Dbxref=GeneID:74343,GenBank:XR_001783761.1,MGI:MGI:1921593;gbkey=misc_RNA;gene=Crtc2;product=CREB regulated transcription coactivator 2%2C transcript variant X4;transcript_id=XR_001783761.1;extra_copy_number=0
CM058243.1	Liftoff	exon	88272723	88272772	.	+	.	ID=exon-XR_001783761.1-9;Parent=rna-XR_001783761.1;Dbxref=GeneID:74343,GenBank:XR_001783761.1,MGI:MGI:1921593;gbkey=misc_RNA;gene=Crtc2;product=CREB regulated transcription coactivator 2%2C transcript variant X4;transcript_id=XR_001783761.1;extra_copy_number=0
CM058243.1	Liftoff	exon	88272895	88273139	.	+	.	ID=exon-XR_001783761.1-10;Parent=rna-XR_001783761.1;Dbxref=GeneID:74343,GenBank:XR_001783761.1,MGI:MGI:1921593;gbkey=misc_RNA;gene=Crtc2;product=CREB regulated transcription coactivator 2%2C transcript variant X4;transcript_id=XR_001783761.1;extra_copy_number=0
CM058243.1	Liftoff	exon	88273466	88273872	.	+	.	ID=exon-XR_001783761.1-11;Parent=rna-XR_001783761.1;Dbxref=GeneID:74343,GenBank:XR_001783761.1,MGI:MGI:1921593;gbkey=misc_RNA;gene=Crtc2;product=CREB regulated transcription coactivator 2%2C transcript variant X4;transcript_id=XR_001783761.1;extra_copy_number=0
CM058243.1	Liftoff	exon	88275220	88275483	.	+	.	ID=exon-XR_001783761.1-12;Parent=rna-XR_001783761.1;Dbxref=GeneID:74343,GenBank:XR_001783761.1,MGI:MGI:1921593;gbkey=misc_RNA;gene=Crtc2;product=CREB regulated transcription coactivator 2%2C transcript variant X4;transcript_id=XR_001783761.1;extra_copy_number=0
CM058243.1	Liftoff	exon	88275606	88275749	.	+	.	ID=exon-XR_001783761.1-13;Parent=rna-XR_001783761.1;Dbxref=GeneID:74343,GenBank:XR_001783761.1,MGI:MGI:1921593;gbkey=misc_RNA;gene=Crtc2;product=CREB regulated transcription coactivator 2%2C transcript variant X4;transcript_id=XR_001783761.1;extra_copy_number=0
CM058243.1	Liftoff	exon	88275940	88276126	.	+	.	ID=exon-XR_001783761.1-14;Parent=rna-XR_001783761.1;Dbxref=GeneID:74343,GenBank:XR_001783761.1,MGI:MGI:1921593;gbkey=misc_RNA;gene=Crtc2;product=CREB regulated transcription coactivator 2%2C transcript variant X4;transcript_id=XR_001783761.1;extra_copy_number=0
CM058243.1	Liftoff	exon	88276249	88276894	.	+	.	ID=exon-XR_001783761.1-15;Parent=rna-XR_001783761.1;Dbxref=GeneID:74343,GenBank:XR_001783761.1,MGI:MGI:1921593;gbkey=misc_RNA;gene=Crtc2;product=CREB regulated transcription coactivator 2%2C transcript variant X4;transcript_id=XR_001783761.1;extra_copy_number=0
CM058243.1	Liftoff	transcript	88266937	88276894	.	+	.	ID=rna-XR_001783762.1;Parent=gene-Crtc2;Dbxref=GeneID:74343,GenBank:XR_001783762.1,MGI:MGI:1921593;Name=XR_001783762.1;gbkey=misc_RNA;gene=Crtc2;model_evidence=Supporting evidence includes similarity to: 1 mRNA%2C 19 ESTs%2C 65 long SRA reads%2C and 100%25 coverage of the annotated genomic feature by RNAseq alignments%2C including 40 samples with support for all annotated introns;product=CREB regulated transcription coactivator 2%2C transcript variant X5;transcript_id=XR_001783762.1;extra_copy_number=0
CM058243.1	Liftoff	exon	88266937	88267327	.	+	.	ID=exon-XR_001783762.1-1;Parent=rna-XR_001783762.1;Dbxref=GeneID:74343,GenBank:XR_001783762.1,MGI:MGI:1921593;gbkey=misc_RNA;gene=Crtc2;product=CREB regulated transcription coactivator 2%2C transcript variant X5;transcript_id=XR_001783762.1;extra_copy_number=0
CM058243.1	Liftoff	exon	88269886	88269987	.	+	.	ID=exon-XR_001783762.1-2;Parent=rna-XR_001783762.1;Dbxref=GeneID:74343,GenBank:XR_001783762.1,MGI:MGI:1921593;gbkey=misc_RNA;gene=Crtc2;product=CREB regulated transcription coactivator 2%2C transcript variant X5;transcript_id=XR_001783762.1;extra_copy_number=0
CM058243.1	Liftoff	exon	88270064	88270180	.	+	.	ID=exon-XR_001783762.1-3;Parent=rna-XR_001783762.1;Dbxref=GeneID:74343,GenBank:XR_001783762.1,MGI:MGI:1921593;gbkey=misc_RNA;gene=Crtc2;product=CREB regulated transcription coactivator 2%2C transcript variant X5;transcript_id=XR_001783762.1;extra_copy_number=0
CM058243.1	Liftoff	exon	88271234	88271295	.	+	.	ID=exon-XR_001783762.1-4;Parent=rna-XR_001783762.1;Dbxref=GeneID:74343,GenBank:XR_001783762.1,MGI:MGI:1921593;gbkey=misc_RNA;gene=Crtc2;product=CREB regulated transcription coactivator 2%2C transcript variant X5;transcript_id=XR_001783762.1;extra_copy_number=0
CM058243.1	Liftoff	exon	88271923	88271991	.	+	.	ID=exon-XR_001783762.1-5;Parent=rna-XR_001783762.1;Dbxref=GeneID:74343,GenBank:XR_001783762.1,MGI:MGI:1921593;gbkey=misc_RNA;gene=Crtc2;product=CREB regulated transcription coactivator 2%2C transcript variant X5;transcript_id=XR_001783762.1;extra_copy_number=0
CM058243.1	Liftoff	exon	88272155	88272261	.	+	.	ID=exon-XR_001783762.1-6;Parent=rna-XR_001783762.1;Dbxref=GeneID:74343,GenBank:XR_001783762.1,MGI:MGI:1921593;gbkey=misc_RNA;gene=Crtc2;product=CREB regulated transcription coactivator 2%2C transcript variant X5;transcript_id=XR_001783762.1;extra_copy_number=0
CM058243.1	Liftoff	exon	88272352	88272381	.	+	.	ID=exon-XR_001783762.1-7;Parent=rna-XR_001783762.1;Dbxref=GeneID:74343,GenBank:XR_001783762.1,MGI:MGI:1921593;gbkey=misc_RNA;gene=Crtc2;product=CREB regulated transcription coactivator 2%2C transcript variant X5;transcript_id=XR_001783762.1;extra_copy_number=0
CM058243.1	Liftoff	exon	88272532	88272596	.	+	.	ID=exon-XR_001783762.1-8;Parent=rna-XR_001783762.1;Dbxref=GeneID:74343,GenBank:XR_001783762.1,MGI:MGI:1921593;gbkey=misc_RNA;gene=Crtc2;product=CREB regulated transcription coactivator 2%2C transcript variant X5;transcript_id=XR_001783762.1;extra_copy_number=0
CM058243.1	Liftoff	exon	88272723	88272772	.	+	.	ID=exon-XR_001783762.1-9;Parent=rna-XR_001783762.1;Dbxref=GeneID:74343,GenBank:XR_001783762.1,MGI:MGI:1921593;gbkey=misc_RNA;gene=Crtc2;product=CREB regulated transcription coactivator 2%2C transcript variant X5;transcript_id=XR_001783762.1;extra_copy_number=0
CM058243.1	Liftoff	exon	88272895	88273139	.	+	.	ID=exon-XR_001783762.1-10;Parent=rna-XR_001783762.1;Dbxref=GeneID:74343,GenBank:XR_001783762.1,MGI:MGI:1921593;gbkey=misc_RNA;gene=Crtc2;product=CREB regulated transcription coactivator 2%2C transcript variant X5;transcript_id=XR_001783762.1;extra_copy_number=0
CM058243.1	Liftoff	exon	88275220	88275483	.	+	.	ID=exon-XR_001783762.1-11;Parent=rna-XR_001783762.1;Dbxref=GeneID:74343,GenBank:XR_001783762.1,MGI:MGI:1921593;gbkey=misc_RNA;gene=Crtc2;product=CREB regulated transcription coactivator 2%2C transcript variant X5;transcript_id=XR_001783762.1;extra_copy_number=0
CM058243.1	Liftoff	exon	88275940	88276126	.	+	.	ID=exon-XR_001783762.1-12;Parent=rna-XR_001783762.1;Dbxref=GeneID:74343,GenBank:XR_001783762.1,MGI:MGI:1921593;gbkey=misc_RNA;gene=Crtc2;product=CREB regulated transcription coactivator 2%2C transcript variant X5;transcript_id=XR_001783762.1;extra_copy_number=0
CM058243.1	Liftoff	exon	88276249	88276894	.	+	.	ID=exon-XR_001783762.1-13;Parent=rna-XR_001783762.1;Dbxref=GeneID:74343,GenBank:XR_001783762.1,MGI:MGI:1921593;gbkey=misc_RNA;gene=Crtc2;product=CREB regulated transcription coactivator 2%2C transcript variant X5;transcript_id=XR_001783762.1;extra_copy_number=0
CM058243.1	Liftoff	transcript	88266937	88276894	.	+	.	ID=rna-XR_004941409.1;Parent=gene-Crtc2;Dbxref=GeneID:74343,GenBank:XR_004941409.1,MGI:MGI:1921593;Name=XR_004941409.1;gbkey=misc_RNA;gene=Crtc2;model_evidence=Supporting evidence includes similarity to: 1 mRNA%2C 19 ESTs%2C 48 long SRA reads%2C and 100%25 coverage of the annotated genomic feature by RNAseq alignments%2C including 27 samples with support for all annotated introns;product=CREB regulated transcription coactivator 2%2C transcript variant X6;transcript_id=XR_004941409.1;extra_copy_number=0
CM058243.1	Liftoff	exon	88266937	88267327	.	+	.	ID=exon-XR_004941409.1-1;Parent=rna-XR_004941409.1;Dbxref=GeneID:74343,GenBank:XR_004941409.1,MGI:MGI:1921593;gbkey=misc_RNA;gene=Crtc2;product=CREB regulated transcription coactivator 2%2C transcript variant X6;transcript_id=XR_004941409.1;extra_copy_number=0
CM058243.1	Liftoff	exon	88269886	88269987	.	+	.	ID=exon-XR_004941409.1-2;Parent=rna-XR_004941409.1;Dbxref=GeneID:74343,GenBank:XR_004941409.1,MGI:MGI:1921593;gbkey=misc_RNA;gene=Crtc2;product=CREB regulated transcription coactivator 2%2C transcript variant X6;transcript_id=XR_004941409.1;extra_copy_number=0
CM058243.1	Liftoff	exon	88270064	88270180	.	+	.	ID=exon-XR_004941409.1-3;Parent=rna-XR_004941409.1;Dbxref=GeneID:74343,GenBank:XR_004941409.1,MGI:MGI:1921593;gbkey=misc_RNA;gene=Crtc2;product=CREB regulated transcription coactivator 2%2C transcript variant X6;transcript_id=XR_004941409.1;extra_copy_number=0
CM058243.1	Liftoff	exon	88271234	88271295	.	+	.	ID=exon-XR_004941409.1-4;Parent=rna-XR_004941409.1;Dbxref=GeneID:74343,GenBank:XR_004941409.1,MGI:MGI:1921593;gbkey=misc_RNA;gene=Crtc2;product=CREB regulated transcription coactivator 2%2C transcript variant X6;transcript_id=XR_004941409.1;extra_copy_number=0
CM058243.1	Liftoff	exon	88271923	88271991	.	+	.	ID=exon-XR_004941409.1-5;Parent=rna-XR_004941409.1;Dbxref=GeneID:74343,GenBank:XR_004941409.1,MGI:MGI:1921593;gbkey=misc_RNA;gene=Crtc2;product=CREB regulated transcription coactivator 2%2C transcript variant X6;transcript_id=XR_004941409.1;extra_copy_number=0
CM058243.1	Liftoff	exon	88272155	88272261	.	+	.	ID=exon-XR_004941409.1-6;Parent=rna-XR_004941409.1;Dbxref=GeneID:74343,GenBank:XR_004941409.1,MGI:MGI:1921593;gbkey=misc_RNA;gene=Crtc2;product=CREB regulated transcription coactivator 2%2C transcript variant X6;transcript_id=XR_004941409.1;extra_copy_number=0
CM058243.1	Liftoff	exon	88272352	88272381	.	+	.	ID=exon-XR_004941409.1-7;Parent=rna-XR_004941409.1;Dbxref=GeneID:74343,GenBank:XR_004941409.1,MGI:MGI:1921593;gbkey=misc_RNA;gene=Crtc2;product=CREB regulated transcription coactivator 2%2C transcript variant X6;transcript_id=XR_004941409.1;extra_copy_number=0
CM058243.1	Liftoff	exon	88272532	88272596	.	+	.	ID=exon-XR_004941409.1-8;Parent=rna-XR_004941409.1;Dbxref=GeneID:74343,GenBank:XR_004941409.1,MGI:MGI:1921593;gbkey=misc_RNA;gene=Crtc2;product=CREB regulated transcription coactivator 2%2C transcript variant X6;transcript_id=XR_004941409.1;extra_copy_number=0
CM058243.1	Liftoff	exon	88272723	88272772	.	+	.	ID=exon-XR_004941409.1-9;Parent=rna-XR_004941409.1;Dbxref=GeneID:74343,GenBank:XR_004941409.1,MGI:MGI:1921593;gbkey=misc_RNA;gene=Crtc2;product=CREB regulated transcription coactivator 2%2C transcript variant X6;transcript_id=XR_004941409.1;extra_copy_number=0
CM058243.1	Liftoff	exon	88272895	88273139	.	+	.	ID=exon-XR_004941409.1-10;Parent=rna-XR_004941409.1;Dbxref=GeneID:74343,GenBank:XR_004941409.1,MGI:MGI:1921593;gbkey=misc_RNA;gene=Crtc2;product=CREB regulated transcription coactivator 2%2C transcript variant X6;transcript_id=XR_004941409.1;extra_copy_number=0
CM058243.1	Liftoff	exon	88275220	88275483	.	+	.	ID=exon-XR_004941409.1-11;Parent=rna-XR_004941409.1;Dbxref=GeneID:74343,GenBank:XR_004941409.1,MGI:MGI:1921593;gbkey=misc_RNA;gene=Crtc2;product=CREB regulated transcription coactivator 2%2C transcript variant X6;transcript_id=XR_004941409.1;extra_copy_number=0
CM058243.1	Liftoff	exon	88275606	88275749	.	+	.	ID=exon-XR_004941409.1-12;Parent=rna-XR_004941409.1;Dbxref=GeneID:74343,GenBank:XR_004941409.1,MGI:MGI:1921593;gbkey=misc_RNA;gene=Crtc2;product=CREB regulated transcription coactivator 2%2C transcript variant X6;transcript_id=XR_004941409.1;extra_copy_number=0
CM058243.1	Liftoff	exon	88275940	88276126	.	+	.	ID=exon-XR_004941409.1-13;Parent=rna-XR_004941409.1;Dbxref=GeneID:74343,GenBank:XR_004941409.1,MGI:MGI:1921593;gbkey=misc_RNA;gene=Crtc2;product=CREB regulated transcription coactivator 2%2C transcript variant X6;transcript_id=XR_004941409.1;extra_copy_number=0
CM058243.1	Liftoff	exon	88276249	88276894	.	+	.	ID=exon-XR_004941409.1-14;Parent=rna-XR_004941409.1;Dbxref=GeneID:74343,GenBank:XR_004941409.1,MGI:MGI:1921593;gbkey=misc_RNA;gene=Crtc2;product=CREB regulated transcription coactivator 2%2C transcript variant X6;transcript_id=XR_004941409.1;extra_copy_number=0
CM058243.1	Liftoff	transcript	88266937	88276894	.	+	.	ID=rna-XR_375593.1;Parent=gene-Crtc2;Dbxref=GeneID:74343,GenBank:XR_375593.1,MGI:MGI:1921593;Name=XR_375593.1;gbkey=misc_RNA;gene=Crtc2;model_evidence=Supporting evidence includes similarity to: 2 mRNAs%2C 26 ESTs%2C 149 long SRA reads%2C and 100%25 coverage of the annotated genomic feature by RNAseq alignments%2C including 47 samples with support for all annotated introns;product=CREB regulated transcription coactivator 2%2C transcript variant X3;transcript_id=XR_375593.1;extra_copy_number=0
CM058243.1	Liftoff	exon	88266937	88267327	.	+	.	ID=exon-XR_375593.1-1;Parent=rna-XR_375593.1;Dbxref=GeneID:74343,GenBank:XR_375593.1,MGI:MGI:1921593;gbkey=misc_RNA;gene=Crtc2;product=CREB regulated transcription coactivator 2%2C transcript variant X3;transcript_id=XR_375593.1;extra_copy_number=0
CM058243.1	Liftoff	exon	88269886	88269987	.	+	.	ID=exon-XR_375593.1-2;Parent=rna-XR_375593.1;Dbxref=GeneID:74343,GenBank:XR_375593.1,MGI:MGI:1921593;gbkey=misc_RNA;gene=Crtc2;product=CREB regulated transcription coactivator 2%2C transcript variant X3;transcript_id=XR_375593.1;extra_copy_number=0
CM058243.1	Liftoff	exon	88270064	88270180	.	+	.	ID=exon-XR_375593.1-3;Parent=rna-XR_375593.1;Dbxref=GeneID:74343,GenBank:XR_375593.1,MGI:MGI:1921593;gbkey=misc_RNA;gene=Crtc2;product=CREB regulated transcription coactivator 2%2C transcript variant X3;transcript_id=XR_375593.1;extra_copy_number=0
CM058243.1	Liftoff	exon	88271234	88271295	.	+	.	ID=exon-XR_375593.1-4;Parent=rna-XR_375593.1;Dbxref=GeneID:74343,GenBank:XR_375593.1,MGI:MGI:1921593;gbkey=misc_RNA;gene=Crtc2;product=CREB regulated transcription coactivator 2%2C transcript variant X3;transcript_id=XR_375593.1;extra_copy_number=0
CM058243.1	Liftoff	exon	88271923	88271991	.	+	.	ID=exon-XR_375593.1-5;Parent=rna-XR_375593.1;Dbxref=GeneID:74343,GenBank:XR_375593.1,MGI:MGI:1921593;gbkey=misc_RNA;gene=Crtc2;product=CREB regulated transcription coactivator 2%2C transcript variant X3;transcript_id=XR_375593.1;extra_copy_number=0
CM058243.1	Liftoff	exon	88272155	88272261	.	+	.	ID=exon-XR_375593.1-6;Parent=rna-XR_375593.1;Dbxref=GeneID:74343,GenBank:XR_375593.1,MGI:MGI:1921593;gbkey=misc_RNA;gene=Crtc2;product=CREB regulated transcription coactivator 2%2C transcript variant X3;transcript_id=XR_375593.1;extra_copy_number=0
CM058243.1	Liftoff	exon	88272352	88272381	.	+	.	ID=exon-XR_375593.1-7;Parent=rna-XR_375593.1;Dbxref=GeneID:74343,GenBank:XR_375593.1,MGI:MGI:1921593;gbkey=misc_RNA;gene=Crtc2;product=CREB regulated transcription coactivator 2%2C transcript variant X3;transcript_id=XR_375593.1;extra_copy_number=0
CM058243.1	Liftoff	exon	88272532	88272596	.	+	.	ID=exon-XR_375593.1-8;Parent=rna-XR_375593.1;Dbxref=GeneID:74343,GenBank:XR_375593.1,MGI:MGI:1921593;gbkey=misc_RNA;gene=Crtc2;product=CREB regulated transcription coactivator 2%2C transcript variant X3;transcript_id=XR_375593.1;extra_copy_number=0
CM058243.1	Liftoff	exon	88272723	88272772	.	+	.	ID=exon-XR_375593.1-9;Parent=rna-XR_375593.1;Dbxref=GeneID:74343,GenBank:XR_375593.1,MGI:MGI:1921593;gbkey=misc_RNA;gene=Crtc2;product=CREB regulated transcription coactivator 2%2C transcript variant X3;transcript_id=XR_375593.1;extra_copy_number=0
CM058243.1	Liftoff	exon	88272895	88273139	.	+	.	ID=exon-XR_375593.1-10;Parent=rna-XR_375593.1;Dbxref=GeneID:74343,GenBank:XR_375593.1,MGI:MGI:1921593;gbkey=misc_RNA;gene=Crtc2;product=CREB regulated transcription coactivator 2%2C transcript variant X3;transcript_id=XR_375593.1;extra_copy_number=0
CM058243.1	Liftoff	exon	88273466	88273872	.	+	.	ID=exon-XR_375593.1-11;Parent=rna-XR_375593.1;Dbxref=GeneID:74343,GenBank:XR_375593.1,MGI:MGI:1921593;gbkey=misc_RNA;gene=Crtc2;product=CREB regulated transcription coactivator 2%2C transcript variant X3;transcript_id=XR_375593.1;extra_copy_number=0
CM058243.1	Liftoff	exon	88275220	88275483	.	+	.	ID=exon-XR_375593.1-12;Parent=rna-XR_375593.1;Dbxref=GeneID:74343,GenBank:XR_375593.1,MGI:MGI:1921593;gbkey=misc_RNA;gene=Crtc2;product=CREB regulated transcription coactivator 2%2C transcript variant X3;transcript_id=XR_375593.1;extra_copy_number=0
CM058243.1	Liftoff	exon	88275683	88275749	.	+	.	ID=exon-XR_375593.1-13;Parent=rna-XR_375593.1;Dbxref=GeneID:74343,GenBank:XR_375593.1,MGI:MGI:1921593;gbkey=misc_RNA;gene=Crtc2;product=CREB regulated transcription coactivator 2%2C transcript variant X3;transcript_id=XR_375593.1;extra_copy_number=0
CM058243.1	Liftoff	exon	88275940	88276126	.	+	.	ID=exon-XR_375593.1-14;Parent=rna-XR_375593.1;Dbxref=GeneID:74343,GenBank:XR_375593.1,MGI:MGI:1921593;gbkey=misc_RNA;gene=Crtc2;product=CREB regulated transcription coactivator 2%2C transcript variant X3;transcript_id=XR_375593.1;extra_copy_number=0
CM058243.1	Liftoff	exon	88276249	88276894	.	+	.	ID=exon-XR_375593.1-15;Parent=rna-XR_375593.1;Dbxref=GeneID:74343,GenBank:XR_375593.1,MGI:MGI:1921593;gbkey=misc_RNA;gene=Crtc2;product=CREB regulated transcription coactivator 2%2C transcript variant X3;transcript_id=XR_375593.1;extra_copy_number=0
CM058243.1	Liftoff	transcript	88267071	88276889	.	+	.	ID=rna-NR_151631.2;Parent=gene-Crtc2;Dbxref=GeneID:74343,GenBank:NR_151631.2,MGI:MGI:1921593;Name=NR_151631.2;gbkey=misc_RNA;gene=Crtc2;product=CREB regulated transcription coactivator 2%2C transcript variant 3;transcript_id=NR_151631.2;extra_copy_number=0
CM058243.1	Liftoff	exon	88267071	88267327	.	+	.	ID=exon-NR_151631.2-1;Parent=rna-NR_151631.2;Dbxref=GeneID:74343,GenBank:NR_151631.2,MGI:MGI:1921593;gbkey=misc_RNA;gene=Crtc2;product=CREB regulated transcription coactivator 2%2C transcript variant 3;transcript_id=NR_151631.2;extra_copy_number=0
CM058243.1	Liftoff	exon	88269886	88269987	.	+	.	ID=exon-NR_151631.2-2;Parent=rna-NR_151631.2;Dbxref=GeneID:74343,GenBank:NR_151631.2,MGI:MGI:1921593;gbkey=misc_RNA;gene=Crtc2;product=CREB regulated transcription coactivator 2%2C transcript variant 3;transcript_id=NR_151631.2;extra_copy_number=0
CM058243.1	Liftoff	exon	88270064	88270180	.	+	.	ID=exon-NR_151631.2-3;Parent=rna-NR_151631.2;Dbxref=GeneID:74343,GenBank:NR_151631.2,MGI:MGI:1921593;gbkey=misc_RNA;gene=Crtc2;product=CREB regulated transcription coactivator 2%2C transcript variant 3;transcript_id=NR_151631.2;extra_copy_number=0
CM058243.1	Liftoff	exon	88271234	88271295	.	+	.	ID=exon-NR_151631.2-4;Parent=rna-NR_151631.2;Dbxref=GeneID:74343,GenBank:NR_151631.2,MGI:MGI:1921593;gbkey=misc_RNA;gene=Crtc2;product=CREB regulated transcription coactivator 2%2C transcript variant 3;transcript_id=NR_151631.2;extra_copy_number=0
CM058243.1	Liftoff	exon	88271923	88271991	.	+	.	ID=exon-NR_151631.2-5;Parent=rna-NR_151631.2;Dbxref=GeneID:74343,GenBank:NR_151631.2,MGI:MGI:1921593;gbkey=misc_RNA;gene=Crtc2;product=CREB regulated transcription coactivator 2%2C transcript variant 3;transcript_id=NR_151631.2;extra_copy_number=0
CM058243.1	Liftoff	exon	88272155	88272261	.	+	.	ID=exon-NR_151631.2-6;Parent=rna-NR_151631.2;Dbxref=GeneID:74343,GenBank:NR_151631.2,MGI:MGI:1921593;gbkey=misc_RNA;gene=Crtc2;product=CREB regulated transcription coactivator 2%2C transcript variant 3;transcript_id=NR_151631.2;extra_copy_number=0
CM058243.1	Liftoff	exon	88272352	88272381	.	+	.	ID=exon-NR_151631.2-7;Parent=rna-NR_151631.2;Dbxref=GeneID:74343,GenBank:NR_151631.2,MGI:MGI:1921593;gbkey=misc_RNA;gene=Crtc2;product=CREB regulated transcription coactivator 2%2C transcript variant 3;transcript_id=NR_151631.2;extra_copy_number=0
CM058243.1	Liftoff	exon	88272532	88272596	.	+	.	ID=exon-NR_151631.2-8;Parent=rna-NR_151631.2;Dbxref=GeneID:74343,GenBank:NR_151631.2,MGI:MGI:1921593;gbkey=misc_RNA;gene=Crtc2;product=CREB regulated transcription coactivator 2%2C transcript variant 3;transcript_id=NR_151631.2;extra_copy_number=0
CM058243.1	Liftoff	exon	88272723	88272772	.	+	.	ID=exon-NR_151631.2-9;Parent=rna-NR_151631.2;Dbxref=GeneID:74343,GenBank:NR_151631.2,MGI:MGI:1921593;gbkey=misc_RNA;gene=Crtc2;product=CREB regulated transcription coactivator 2%2C transcript variant 3;transcript_id=NR_151631.2;extra_copy_number=0
CM058243.1	Liftoff	exon	88272895	88273139	.	+	.	ID=exon-NR_151631.2-10;Parent=rna-NR_151631.2;Dbxref=GeneID:74343,GenBank:NR_151631.2,MGI:MGI:1921593;gbkey=misc_RNA;gene=Crtc2;product=CREB regulated transcription coactivator 2%2C transcript variant 3;transcript_id=NR_151631.2;extra_copy_number=0
CM058243.1	Liftoff	exon	88275220	88275483	.	+	.	ID=exon-NR_151631.2-11;Parent=rna-NR_151631.2;Dbxref=GeneID:74343,GenBank:NR_151631.2,MGI:MGI:1921593;gbkey=misc_RNA;gene=Crtc2;product=CREB regulated transcription coactivator 2%2C transcript variant 3;transcript_id=NR_151631.2;extra_copy_number=0
CM058243.1	Liftoff	exon	88275683	88275749	.	+	.	ID=exon-NR_151631.2-12;Parent=rna-NR_151631.2;Dbxref=GeneID:74343,GenBank:NR_151631.2,MGI:MGI:1921593;gbkey=misc_RNA;gene=Crtc2;product=CREB regulated transcription coactivator 2%2C transcript variant 3;transcript_id=NR_151631.2;extra_copy_number=0
CM058243.1	Liftoff	exon	88275940	88276126	.	+	.	ID=exon-NR_151631.2-13;Parent=rna-NR_151631.2;Dbxref=GeneID:74343,GenBank:NR_151631.2,MGI:MGI:1921593;gbkey=misc_RNA;gene=Crtc2;product=CREB regulated transcription coactivator 2%2C transcript variant 3;transcript_id=NR_151631.2;extra_copy_number=0
CM058243.1	Liftoff	exon	88276249	88276889	.	+	.	ID=exon-NR_151631.2-14;Parent=rna-NR_151631.2;Dbxref=GeneID:74343,GenBank:NR_151631.2,MGI:MGI:1921593;gbkey=misc_RNA;gene=Crtc2;product=CREB regulated transcription coactivator 2%2C transcript variant 3;transcript_id=NR_151631.2;extra_copy_number=0
CM058243.1	Liftoff	gene	88277743	88293435	.	+	.	ID=gene-Dennd4b;Dbxref=GeneID:229541,MGI:MGI:2446201;Name=Dennd4b;description=DENN domain containing 4B;gbkey=Gene;gene=Dennd4b;gene_biotype=protein_coding;coverage=1.0;sequence_ID=1.0;valid_ORFs=6;extra_copy_number=0;copy_num_ID=gene-Dennd4b_0
CM058243.1	Liftoff	mRNA	88277743	88293435	.	+	.	ID=rna-NM_001405414.1;Parent=gene-Dennd4b;Dbxref=GeneID:229541,GenBank:NM_001405414.1,MGI:MGI:2446201;Name=NM_001405414.1;gbkey=mRNA;gene=Dennd4b;product=DENN domain containing 4B%2C transcript variant 3;transcript_id=NM_001405414.1;matches_ref_protein=True;valid_ORF=True;extra_copy_number=0
CM058243.1	Liftoff	exon	88277743	88277807	.	+	.	ID=exon-NM_001405414.1-1;Parent=rna-NM_001405414.1;Dbxref=GeneID:229541,GenBank:NM_001405414.1,MGI:MGI:2446201;gbkey=mRNA;gene=Dennd4b;product=DENN domain containing 4B%2C transcript variant 3;transcript_id=NM_001405414.1;extra_copy_number=0
CM058243.1	Liftoff	exon	88280182	88280521	.	+	.	ID=exon-NM_001405414.1-2;Parent=rna-NM_001405414.1;Dbxref=GeneID:229541,GenBank:NM_001405414.1,MGI:MGI:2446201;gbkey=mRNA;gene=Dennd4b;product=DENN domain containing 4B%2C transcript variant 3;transcript_id=NM_001405414.1;extra_copy_number=0
CM058243.1	Liftoff	exon	88281012	88281264	.	+	.	ID=exon-NM_001405414.1-3;Parent=rna-NM_001405414.1;Dbxref=GeneID:229541,GenBank:NM_001405414.1,MGI:MGI:2446201;gbkey=mRNA;gene=Dennd4b;product=DENN domain containing 4B%2C transcript variant 3;transcript_id=NM_001405414.1;extra_copy_number=0
CM058243.1	Liftoff	exon	88281517	88281586	.	+	.	ID=exon-NM_001405414.1-4;Parent=rna-NM_001405414.1;Dbxref=GeneID:229541,GenBank:NM_001405414.1,MGI:MGI:2446201;gbkey=mRNA;gene=Dennd4b;product=DENN domain containing 4B%2C transcript variant 3;transcript_id=NM_001405414.1;extra_copy_number=0
CM058243.1	Liftoff	exon	88281757	88281926	.	+	.	ID=exon-NM_001405414.1-5;Parent=rna-NM_001405414.1;Dbxref=GeneID:229541,GenBank:NM_001405414.1,MGI:MGI:2446201;gbkey=mRNA;gene=Dennd4b;product=DENN domain containing 4B%2C transcript variant 3;transcript_id=NM_001405414.1;extra_copy_number=0
CM058243.1	Liftoff	exon	88282003	88282247	.	+	.	ID=exon-NM_001405414.1-6;Parent=rna-NM_001405414.1;Dbxref=GeneID:229541,GenBank:NM_001405414.1,MGI:MGI:2446201;gbkey=mRNA;gene=Dennd4b;product=DENN domain containing 4B%2C transcript variant 3;transcript_id=NM_001405414.1;extra_copy_number=0
CM058243.1	Liftoff	exon	88282824	88282890	.	+	.	ID=exon-NM_001405414.1-7;Parent=rna-NM_001405414.1;Dbxref=GeneID:229541,GenBank:NM_001405414.1,MGI:MGI:2446201;gbkey=mRNA;gene=Dennd4b;product=DENN domain containing 4B%2C transcript variant 3;transcript_id=NM_001405414.1;extra_copy_number=0
CM058243.1	Liftoff	exon	88282982	88283040	.	+	.	ID=exon-NM_001405414.1-8;Parent=rna-NM_001405414.1;Dbxref=GeneID:229541,GenBank:NM_001405414.1,MGI:MGI:2446201;gbkey=mRNA;gene=Dennd4b;product=DENN domain containing 4B%2C transcript variant 3;transcript_id=NM_001405414.1;extra_copy_number=0
CM058243.1	Liftoff	exon	88283216	88283360	.	+	.	ID=exon-NM_001405414.1-9;Parent=rna-NM_001405414.1;Dbxref=GeneID:229541,GenBank:NM_001405414.1,MGI:MGI:2446201;gbkey=mRNA;gene=Dennd4b;product=DENN domain containing 4B%2C transcript variant 3;transcript_id=NM_001405414.1;extra_copy_number=0
CM058243.1	Liftoff	exon	88283598	88283773	.	+	.	ID=exon-NM_001405414.1-10;Parent=rna-NM_001405414.1;Dbxref=GeneID:229541,GenBank:NM_001405414.1,MGI:MGI:2446201;gbkey=mRNA;gene=Dennd4b;product=DENN domain containing 4B%2C transcript variant 3;transcript_id=NM_001405414.1;extra_copy_number=0
CM058243.1	Liftoff	exon	88283903	88284003	.	+	.	ID=exon-NM_001405414.1-11;Parent=rna-NM_001405414.1;Dbxref=GeneID:229541,GenBank:NM_001405414.1,MGI:MGI:2446201;gbkey=mRNA;gene=Dennd4b;product=DENN domain containing 4B%2C transcript variant 3;transcript_id=NM_001405414.1;extra_copy_number=0
CM058243.1	Liftoff	exon	88284336	88284551	.	+	.	ID=exon-NM_001405414.1-12;Parent=rna-NM_001405414.1;Dbxref=GeneID:229541,GenBank:NM_001405414.1,MGI:MGI:2446201;gbkey=mRNA;gene=Dennd4b;product=DENN domain containing 4B%2C transcript variant 3;transcript_id=NM_001405414.1;extra_copy_number=0
CM058243.1	Liftoff	exon	88285026	88285171	.	+	.	ID=exon-NM_001405414.1-13;Parent=rna-NM_001405414.1;Dbxref=GeneID:229541,GenBank:NM_001405414.1,MGI:MGI:2446201;gbkey=mRNA;gene=Dennd4b;product=DENN domain containing 4B%2C transcript variant 3;transcript_id=NM_001405414.1;extra_copy_number=0
CM058243.1	Liftoff	exon	88285485	88285624	.	+	.	ID=exon-NM_001405414.1-14;Parent=rna-NM_001405414.1;Dbxref=GeneID:229541,GenBank:NM_001405414.1,MGI:MGI:2446201;gbkey=mRNA;gene=Dennd4b;product=DENN domain containing 4B%2C transcript variant 3;transcript_id=NM_001405414.1;extra_copy_number=0
CM058243.1	Liftoff	exon	88285707	88285833	.	+	.	ID=exon-NM_001405414.1-15;Parent=rna-NM_001405414.1;Dbxref=GeneID:229541,GenBank:NM_001405414.1,MGI:MGI:2446201;gbkey=mRNA;gene=Dennd4b;product=DENN domain containing 4B%2C transcript variant 3;transcript_id=NM_001405414.1;extra_copy_number=0
CM058243.1	Liftoff	exon	88286574	88286780	.	+	.	ID=exon-NM_001405414.1-16;Parent=rna-NM_001405414.1;Dbxref=GeneID:229541,GenBank:NM_001405414.1,MGI:MGI:2446201;gbkey=mRNA;gene=Dennd4b;product=DENN domain containing 4B%2C transcript variant 3;transcript_id=NM_001405414.1;extra_copy_number=0
CM058243.1	Liftoff	exon	88287059	88287187	.	+	.	ID=exon-NM_001405414.1-17;Parent=rna-NM_001405414.1;Dbxref=GeneID:229541,GenBank:NM_001405414.1,MGI:MGI:2446201;gbkey=mRNA;gene=Dennd4b;product=DENN domain containing 4B%2C transcript variant 3;transcript_id=NM_001405414.1;extra_copy_number=0
CM058243.1	Liftoff	exon	88288216	88288414	.	+	.	ID=exon-NM_001405414.1-18;Parent=rna-NM_001405414.1;Dbxref=GeneID:229541,GenBank:NM_001405414.1,MGI:MGI:2446201;gbkey=mRNA;gene=Dennd4b;product=DENN domain containing 4B%2C transcript variant 3;transcript_id=NM_001405414.1;extra_copy_number=0
CM058243.1	Liftoff	exon	88288993	88289160	.	+	.	ID=exon-NM_001405414.1-19;Parent=rna-NM_001405414.1;Dbxref=GeneID:229541,GenBank:NM_001405414.1,MGI:MGI:2446201;gbkey=mRNA;gene=Dennd4b;product=DENN domain containing 4B%2C transcript variant 3;transcript_id=NM_001405414.1;extra_copy_number=0
CM058243.1	Liftoff	exon	88289650	88290038	.	+	.	ID=exon-NM_001405414.1-20;Parent=rna-NM_001405414.1;Dbxref=GeneID:229541,GenBank:NM_001405414.1,MGI:MGI:2446201;gbkey=mRNA;gene=Dennd4b;product=DENN domain containing 4B%2C transcript variant 3;transcript_id=NM_001405414.1;extra_copy_number=0
CM058243.1	Liftoff	exon	88290191	88290313	.	+	.	ID=exon-NM_001405414.1-21;Parent=rna-NM_001405414.1;Dbxref=GeneID:229541,GenBank:NM_001405414.1,MGI:MGI:2446201;gbkey=mRNA;gene=Dennd4b;product=DENN domain containing 4B%2C transcript variant 3;transcript_id=NM_001405414.1;extra_copy_number=0
CM058243.1	Liftoff	exon	88290505	88290674	.	+	.	ID=exon-NM_001405414.1-22;Parent=rna-NM_001405414.1;Dbxref=GeneID:229541,GenBank:NM_001405414.1,MGI:MGI:2446201;gbkey=mRNA;gene=Dennd4b;product=DENN domain containing 4B%2C transcript variant 3;transcript_id=NM_001405414.1;extra_copy_number=0
CM058243.1	Liftoff	exon	88290758	88290899	.	+	.	ID=exon-NM_001405414.1-23;Parent=rna-NM_001405414.1;Dbxref=GeneID:229541,GenBank:NM_001405414.1,MGI:MGI:2446201;gbkey=mRNA;gene=Dennd4b;product=DENN domain containing 4B%2C transcript variant 3;transcript_id=NM_001405414.1;extra_copy_number=0
CM058243.1	Liftoff	exon	88291081	88291317	.	+	.	ID=exon-NM_001405414.1-24;Parent=rna-NM_001405414.1;Dbxref=GeneID:229541,GenBank:NM_001405414.1,MGI:MGI:2446201;gbkey=mRNA;gene=Dennd4b;product=DENN domain containing 4B%2C transcript variant 3;transcript_id=NM_001405414.1;extra_copy_number=0
CM058243.1	Liftoff	exon	88291930	88292056	.	+	.	ID=exon-NM_001405414.1-25;Parent=rna-NM_001405414.1;Dbxref=GeneID:229541,GenBank:NM_001405414.1,MGI:MGI:2446201;gbkey=mRNA;gene=Dennd4b;product=DENN domain containing 4B%2C transcript variant 3;transcript_id=NM_001405414.1;extra_copy_number=0
CM058243.1	Liftoff	exon	88292148	88292313	.	+	.	ID=exon-NM_001405414.1-26;Parent=rna-NM_001405414.1;Dbxref=GeneID:229541,GenBank:NM_001405414.1,MGI:MGI:2446201;gbkey=mRNA;gene=Dennd4b;product=DENN domain containing 4B%2C transcript variant 3;transcript_id=NM_001405414.1;extra_copy_number=0
CM058243.1	Liftoff	exon	88292390	88292454	.	+	.	ID=exon-NM_001405414.1-27;Parent=rna-NM_001405414.1;Dbxref=GeneID:229541,GenBank:NM_001405414.1,MGI:MGI:2446201;gbkey=mRNA;gene=Dennd4b;product=DENN domain containing 4B%2C transcript variant 3;transcript_id=NM_001405414.1;extra_copy_number=0
CM058243.1	Liftoff	exon	88292547	88293435	.	+	.	ID=exon-NM_001405414.1-28;Parent=rna-NM_001405414.1;Dbxref=GeneID:229541,GenBank:NM_001405414.1,MGI:MGI:2446201;gbkey=mRNA;gene=Dennd4b;product=DENN domain containing 4B%2C transcript variant 3;transcript_id=NM_001405414.1;extra_copy_number=0
CM058243.1	Liftoff	CDS	88280205	88280521	.	+	.	ID=cds-NP_001392343.1;Parent=rna-NM_001405414.1;Dbxref=GeneID:229541,GenBank:NP_001392343.1,MGI:MGI:2446201;Name=NP_001392343.1;Note=isoform 2 is encoded by transcript variant 3;gbkey=CDS;gene=Dennd4b;product=DENN domain-containing protein 4B isoform 2;protein_id=NP_001392343.1;extra_copy_number=0
CM058243.1	Liftoff	CDS	88281012	88281264	.	+	.	ID=cds-NP_001392343.1;Parent=rna-NM_001405414.1;Dbxref=GeneID:229541,GenBank:NP_001392343.1,MGI:MGI:2446201;Name=NP_001392343.1;Note=isoform 2 is encoded by transcript variant 3;gbkey=CDS;gene=Dennd4b;product=DENN domain-containing protein 4B isoform 2;protein_id=NP_001392343.1;extra_copy_number=0
CM058243.1	Liftoff	CDS	88281517	88281586	.	+	.	ID=cds-NP_001392343.1;Parent=rna-NM_001405414.1;Dbxref=GeneID:229541,GenBank:NP_001392343.1,MGI:MGI:2446201;Name=NP_001392343.1;Note=isoform 2 is encoded by transcript variant 3;gbkey=CDS;gene=Dennd4b;product=DENN domain-containing protein 4B isoform 2;protein_id=NP_001392343.1;extra_copy_number=0
CM058243.1	Liftoff	CDS	88281757	88281926	.	+	.	ID=cds-NP_001392343.1;Parent=rna-NM_001405414.1;Dbxref=GeneID:229541,GenBank:NP_001392343.1,MGI:MGI:2446201;Name=NP_001392343.1;Note=isoform 2 is encoded by transcript variant 3;gbkey=CDS;gene=Dennd4b;product=DENN domain-containing protein 4B isoform 2;protein_id=NP_001392343.1;extra_copy_number=0
CM058243.1	Liftoff	CDS	88282003	88282247	.	+	.	ID=cds-NP_001392343.1;Parent=rna-NM_001405414.1;Dbxref=GeneID:229541,GenBank:NP_001392343.1,MGI:MGI:2446201;Name=NP_001392343.1;Note=isoform 2 is encoded by transcript variant 3;gbkey=CDS;gene=Dennd4b;product=DENN domain-containing protein 4B isoform 2;protein_id=NP_001392343.1;extra_copy_number=0
CM058243.1	Liftoff	CDS	88282824	88282890	.	+	.	ID=cds-NP_001392343.1;Parent=rna-NM_001405414.1;Dbxref=GeneID:229541,GenBank:NP_001392343.1,MGI:MGI:2446201;Name=NP_001392343.1;Note=isoform 2 is encoded by transcript variant 3;gbkey=CDS;gene=Dennd4b;product=DENN domain-containing protein 4B isoform 2;protein_id=NP_001392343.1;extra_copy_number=0
CM058243.1	Liftoff	CDS	88282982	88283040	.	+	.	ID=cds-NP_001392343.1;Parent=rna-NM_001405414.1;Dbxref=GeneID:229541,GenBank:NP_001392343.1,MGI:MGI:2446201;Name=NP_001392343.1;Note=isoform 2 is encoded by transcript variant 3;gbkey=CDS;gene=Dennd4b;product=DENN domain-containing protein 4B isoform 2;protein_id=NP_001392343.1;extra_copy_number=0
CM058243.1	Liftoff	CDS	88283216	88283360	.	+	.	ID=cds-NP_001392343.1;Parent=rna-NM_001405414.1;Dbxref=GeneID:229541,GenBank:NP_001392343.1,MGI:MGI:2446201;Name=NP_001392343.1;Note=isoform 2 is encoded by transcript variant 3;gbkey=CDS;gene=Dennd4b;product=DENN domain-containing protein 4B isoform 2;protein_id=NP_001392343.1;extra_copy_number=0
CM058243.1	Liftoff	CDS	88283598	88283773	.	+	.	ID=cds-NP_001392343.1;Parent=rna-NM_001405414.1;Dbxref=GeneID:229541,GenBank:NP_001392343.1,MGI:MGI:2446201;Name=NP_001392343.1;Note=isoform 2 is encoded by transcript variant 3;gbkey=CDS;gene=Dennd4b;product=DENN domain-containing protein 4B isoform 2;protein_id=NP_001392343.1;extra_copy_number=0
CM058243.1	Liftoff	CDS	88283903	88284003	.	+	.	ID=cds-NP_001392343.1;Parent=rna-NM_001405414.1;Dbxref=GeneID:229541,GenBank:NP_001392343.1,MGI:MGI:2446201;Name=NP_001392343.1;Note=isoform 2 is encoded by transcript variant 3;gbkey=CDS;gene=Dennd4b;product=DENN domain-containing protein 4B isoform 2;protein_id=NP_001392343.1;extra_copy_number=0
CM058243.1	Liftoff	CDS	88284336	88284551	.	+	.	ID=cds-NP_001392343.1;Parent=rna-NM_001405414.1;Dbxref=GeneID:229541,GenBank:NP_001392343.1,MGI:MGI:2446201;Name=NP_001392343.1;Note=isoform 2 is encoded by transcript variant 3;gbkey=CDS;gene=Dennd4b;product=DENN domain-containing protein 4B isoform 2;protein_id=NP_001392343.1;extra_copy_number=0
CM058243.1	Liftoff	CDS	88285026	88285171	.	+	.	ID=cds-NP_001392343.1;Parent=rna-NM_001405414.1;Dbxref=GeneID:229541,GenBank:NP_001392343.1,MGI:MGI:2446201;Name=NP_001392343.1;Note=isoform 2 is encoded by transcript variant 3;gbkey=CDS;gene=Dennd4b;product=DENN domain-containing protein 4B isoform 2;protein_id=NP_001392343.1;extra_copy_number=0
CM058243.1	Liftoff	CDS	88285485	88285624	.	+	.	ID=cds-NP_001392343.1;Parent=rna-NM_001405414.1;Dbxref=GeneID:229541,GenBank:NP_001392343.1,MGI:MGI:2446201;Name=NP_001392343.1;Note=isoform 2 is encoded by transcript variant 3;gbkey=CDS;gene=Dennd4b;product=DENN domain-containing protein 4B isoform 2;protein_id=NP_001392343.1;extra_copy_number=0
CM058243.1	Liftoff	CDS	88285707	88285833	.	+	.	ID=cds-NP_001392343.1;Parent=rna-NM_001405414.1;Dbxref=GeneID:229541,GenBank:NP_001392343.1,MGI:MGI:2446201;Name=NP_001392343.1;Note=isoform 2 is encoded by transcript variant 3;gbkey=CDS;gene=Dennd4b;product=DENN domain-containing protein 4B isoform 2;protein_id=NP_001392343.1;extra_copy_number=0
CM058243.1	Liftoff	CDS	88286574	88286780	.	+	.	ID=cds-NP_001392343.1;Parent=rna-NM_001405414.1;Dbxref=GeneID:229541,GenBank:NP_001392343.1,MGI:MGI:2446201;Name=NP_001392343.1;Note=isoform 2 is encoded by transcript variant 3;gbkey=CDS;gene=Dennd4b;product=DENN domain-containing protein 4B isoform 2;protein_id=NP_001392343.1;extra_copy_number=0
CM058243.1	Liftoff	CDS	88287059	88287187	.	+	.	ID=cds-NP_001392343.1;Parent=rna-NM_001405414.1;Dbxref=GeneID:229541,GenBank:NP_001392343.1,MGI:MGI:2446201;Name=NP_001392343.1;Note=isoform 2 is encoded by transcript variant 3;gbkey=CDS;gene=Dennd4b;product=DENN domain-containing protein 4B isoform 2;protein_id=NP_001392343.1;extra_copy_number=0
CM058243.1	Liftoff	CDS	88288216	88288414	.	+	.	ID=cds-NP_001392343.1;Parent=rna-NM_001405414.1;Dbxref=GeneID:229541,GenBank:NP_001392343.1,MGI:MGI:2446201;Name=NP_001392343.1;Note=isoform 2 is encoded by transcript variant 3;gbkey=CDS;gene=Dennd4b;product=DENN domain-containing protein 4B isoform 2;protein_id=NP_001392343.1;extra_copy_number=0
CM058243.1	Liftoff	CDS	88288993	88289160	.	+	.	ID=cds-NP_001392343.1;Parent=rna-NM_001405414.1;Dbxref=GeneID:229541,GenBank:NP_001392343.1,MGI:MGI:2446201;Name=NP_001392343.1;Note=isoform 2 is encoded by transcript variant 3;gbkey=CDS;gene=Dennd4b;product=DENN domain-containing protein 4B isoform 2;protein_id=NP_001392343.1;extra_copy_number=0
CM058243.1	Liftoff	CDS	88289650	88290038	.	+	.	ID=cds-NP_001392343.1;Parent=rna-NM_001405414.1;Dbxref=GeneID:229541,GenBank:NP_001392343.1,MGI:MGI:2446201;Name=NP_001392343.1;Note=isoform 2 is encoded by transcript variant 3;gbkey=CDS;gene=Dennd4b;product=DENN domain-containing protein 4B isoform 2;protein_id=NP_001392343.1;extra_copy_number=0
CM058243.1	Liftoff	CDS	88290191	88290313	.	+	.	ID=cds-NP_001392343.1;Parent=rna-NM_001405414.1;Dbxref=GeneID:229541,GenBank:NP_001392343.1,MGI:MGI:2446201;Name=NP_001392343.1;Note=isoform 2 is encoded by transcript variant 3;gbkey=CDS;gene=Dennd4b;product=DENN domain-containing protein 4B isoform 2;protein_id=NP_001392343.1;extra_copy_number=0
CM058243.1	Liftoff	CDS	88290505	88290674	.	+	.	ID=cds-NP_001392343.1;Parent=rna-NM_001405414.1;Dbxref=GeneID:229541,GenBank:NP_001392343.1,MGI:MGI:2446201;Name=NP_001392343.1;Note=isoform 2 is encoded by transcript variant 3;gbkey=CDS;gene=Dennd4b;product=DENN domain-containing protein 4B isoform 2;protein_id=NP_001392343.1;extra_copy_number=0
CM058243.1	Liftoff	CDS	88290758	88290899	.	+	.	ID=cds-NP_001392343.1;Parent=rna-NM_001405414.1;Dbxref=GeneID:229541,GenBank:NP_001392343.1,MGI:MGI:2446201;Name=NP_001392343.1;Note=isoform 2 is encoded by transcript variant 3;gbkey=CDS;gene=Dennd4b;product=DENN domain-containing protein 4B isoform 2;protein_id=NP_001392343.1;extra_copy_number=0
CM058243.1	Liftoff	CDS	88291081	88291317	.	+	.	ID=cds-NP_001392343.1;Parent=rna-NM_001405414.1;Dbxref=GeneID:229541,GenBank:NP_001392343.1,MGI:MGI:2446201;Name=NP_001392343.1;Note=isoform 2 is encoded by transcript variant 3;gbkey=CDS;gene=Dennd4b;product=DENN domain-containing protein 4B isoform 2;protein_id=NP_001392343.1;extra_copy_number=0
CM058243.1	Liftoff	CDS	88291930	88292056	.	+	.	ID=cds-NP_001392343.1;Parent=rna-NM_001405414.1;Dbxref=GeneID:229541,GenBank:NP_001392343.1,MGI:MGI:2446201;Name=NP_001392343.1;Note=isoform 2 is encoded by transcript variant 3;gbkey=CDS;gene=Dennd4b;product=DENN domain-containing protein 4B isoform 2;protein_id=NP_001392343.1;extra_copy_number=0
CM058243.1	Liftoff	CDS	88292148	88292313	.	+	.	ID=cds-NP_001392343.1;Parent=rna-NM_001405414.1;Dbxref=GeneID:229541,GenBank:NP_001392343.1,MGI:MGI:2446201;Name=NP_001392343.1;Note=isoform 2 is encoded by transcript variant 3;gbkey=CDS;gene=Dennd4b;product=DENN domain-containing protein 4B isoform 2;protein_id=NP_001392343.1;extra_copy_number=0
CM058243.1	Liftoff	CDS	88292390	88292454	.	+	.	ID=cds-NP_001392343.1;Parent=rna-NM_001405414.1;Dbxref=GeneID:229541,GenBank:NP_001392343.1,MGI:MGI:2446201;Name=NP_001392343.1;Note=isoform 2 is encoded by transcript variant 3;gbkey=CDS;gene=Dennd4b;product=DENN domain-containing protein 4B isoform 2;protein_id=NP_001392343.1;extra_copy_number=0
CM058243.1	Liftoff	CDS	88292547	88292692	.	+	.	ID=cds-NP_001392343.1;Parent=rna-NM_001405414.1;Dbxref=GeneID:229541,GenBank:NP_001392343.1,MGI:MGI:2446201;Name=NP_001392343.1;Note=isoform 2 is encoded by transcript variant 3;gbkey=CDS;gene=Dennd4b;product=DENN domain-containing protein 4B isoform 2;protein_id=NP_001392343.1;extra_copy_number=0
CM058243.1	Liftoff	mRNA	88278004	88293435	.	+	.	ID=rna-NM_001356483.1;Parent=gene-Dennd4b;Dbxref=GeneID:229541,GenBank:NM_001356483.1,MGI:MGI:2446201;Name=NM_001356483.1;gbkey=mRNA;gene=Dennd4b;product=DENN domain containing 4B%2C transcript variant 2;tag=RefSeq Select;transcript_id=NM_001356483.1;matches_ref_protein=True;valid_ORF=True;extra_copy_number=0
CM058243.1	Liftoff	exon	88278004	88278330	.	+	.	ID=exon-NM_001356483.1-1;Parent=rna-NM_001356483.1;Dbxref=GeneID:229541,GenBank:NM_001356483.1,MGI:MGI:2446201;gbkey=mRNA;gene=Dennd4b;product=DENN domain containing 4B%2C transcript variant 2;tag=RefSeq Select;transcript_id=NM_001356483.1;extra_copy_number=0
CM058243.1	Liftoff	exon	88280182	88280521	.	+	.	ID=exon-NM_001356483.1-2;Parent=rna-NM_001356483.1;Dbxref=GeneID:229541,GenBank:NM_001356483.1,MGI:MGI:2446201;gbkey=mRNA;gene=Dennd4b;product=DENN domain containing 4B%2C transcript variant 2;tag=RefSeq Select;transcript_id=NM_001356483.1;extra_copy_number=0
CM058243.1	Liftoff	exon	88281012	88281264	.	+	.	ID=exon-NM_001356483.1-3;Parent=rna-NM_001356483.1;Dbxref=GeneID:229541,GenBank:NM_001356483.1,MGI:MGI:2446201;gbkey=mRNA;gene=Dennd4b;product=DENN domain containing 4B%2C transcript variant 2;tag=RefSeq Select;transcript_id=NM_001356483.1;extra_copy_number=0
CM058243.1	Liftoff	exon	88281517	88281586	.	+	.	ID=exon-NM_001356483.1-4;Parent=rna-NM_001356483.1;Dbxref=GeneID:229541,GenBank:NM_001356483.1,MGI:MGI:2446201;gbkey=mRNA;gene=Dennd4b;product=DENN domain containing 4B%2C transcript variant 2;tag=RefSeq Select;transcript_id=NM_001356483.1;extra_copy_number=0
CM058243.1	Liftoff	exon	88281757	88281926	.	+	.	ID=exon-NM_001356483.1-5;Parent=rna-NM_001356483.1;Dbxref=GeneID:229541,GenBank:NM_001356483.1,MGI:MGI:2446201;gbkey=mRNA;gene=Dennd4b;product=DENN domain containing 4B%2C transcript variant 2;tag=RefSeq Select;transcript_id=NM_001356483.1;extra_copy_number=0
CM058243.1	Liftoff	exon	88282003	88282247	.	+	.	ID=exon-NM_001356483.1-6;Parent=rna-NM_001356483.1;Dbxref=GeneID:229541,GenBank:NM_001356483.1,MGI:MGI:2446201;gbkey=mRNA;gene=Dennd4b;product=DENN domain containing 4B%2C transcript variant 2;tag=RefSeq Select;transcript_id=NM_001356483.1;extra_copy_number=0
CM058243.1	Liftoff	exon	88282824	88282890	.	+	.	ID=exon-NM_001356483.1-7;Parent=rna-NM_001356483.1;Dbxref=GeneID:229541,GenBank:NM_001356483.1,MGI:MGI:2446201;gbkey=mRNA;gene=Dennd4b;product=DENN domain containing 4B%2C transcript variant 2;tag=RefSeq Select;transcript_id=NM_001356483.1;extra_copy_number=0
CM058243.1	Liftoff	exon	88282982	88283040	.	+	.	ID=exon-NM_001356483.1-8;Parent=rna-NM_001356483.1;Dbxref=GeneID:229541,GenBank:NM_001356483.1,MGI:MGI:2446201;gbkey=mRNA;gene=Dennd4b;product=DENN domain containing 4B%2C transcript variant 2;tag=RefSeq Select;transcript_id=NM_001356483.1;extra_copy_number=0
CM058243.1	Liftoff	exon	88283216	88283360	.	+	.	ID=exon-NM_001356483.1-9;Parent=rna-NM_001356483.1;Dbxref=GeneID:229541,GenBank:NM_001356483.1,MGI:MGI:2446201;gbkey=mRNA;gene=Dennd4b;product=DENN domain containing 4B%2C transcript variant 2;tag=RefSeq Select;transcript_id=NM_001356483.1;extra_copy_number=0
CM058243.1	Liftoff	exon	88283598	88283773	.	+	.	ID=exon-NM_001356483.1-10;Parent=rna-NM_001356483.1;Dbxref=GeneID:229541,GenBank:NM_001356483.1,MGI:MGI:2446201;gbkey=mRNA;gene=Dennd4b;product=DENN domain containing 4B%2C transcript variant 2;tag=RefSeq Select;transcript_id=NM_001356483.1;extra_copy_number=0
CM058243.1	Liftoff	exon	88283903	88284003	.	+	.	ID=exon-NM_001356483.1-11;Parent=rna-NM_001356483.1;Dbxref=GeneID:229541,GenBank:NM_001356483.1,MGI:MGI:2446201;gbkey=mRNA;gene=Dennd4b;product=DENN domain containing 4B%2C transcript variant 2;tag=RefSeq Select;transcript_id=NM_001356483.1;extra_copy_number=0
CM058243.1	Liftoff	exon	88284336	88284551	.	+	.	ID=exon-NM_001356483.1-12;Parent=rna-NM_001356483.1;Dbxref=GeneID:229541,GenBank:NM_001356483.1,MGI:MGI:2446201;gbkey=mRNA;gene=Dennd4b;product=DENN domain containing 4B%2C transcript variant 2;tag=RefSeq Select;transcript_id=NM_001356483.1;extra_copy_number=0
CM058243.1	Liftoff	exon	88285026	88285171	.	+	.	ID=exon-NM_001356483.1-13;Parent=rna-NM_001356483.1;Dbxref=GeneID:229541,GenBank:NM_001356483.1,MGI:MGI:2446201;gbkey=mRNA;gene=Dennd4b;product=DENN domain containing 4B%2C transcript variant 2;tag=RefSeq Select;transcript_id=NM_001356483.1;extra_copy_number=0
CM058243.1	Liftoff	exon	88285485	88285624	.	+	.	ID=exon-NM_001356483.1-14;Parent=rna-NM_001356483.1;Dbxref=GeneID:229541,GenBank:NM_001356483.1,MGI:MGI:2446201;gbkey=mRNA;gene=Dennd4b;product=DENN domain containing 4B%2C transcript variant 2;tag=RefSeq Select;transcript_id=NM_001356483.1;extra_copy_number=0
CM058243.1	Liftoff	exon	88285707	88285833	.	+	.	ID=exon-NM_001356483.1-15;Parent=rna-NM_001356483.1;Dbxref=GeneID:229541,GenBank:NM_001356483.1,MGI:MGI:2446201;gbkey=mRNA;gene=Dennd4b;product=DENN domain containing 4B%2C transcript variant 2;tag=RefSeq Select;transcript_id=NM_001356483.1;extra_copy_number=0
CM058243.1	Liftoff	exon	88286574	88286780	.	+	.	ID=exon-NM_001356483.1-16;Parent=rna-NM_001356483.1;Dbxref=GeneID:229541,GenBank:NM_001356483.1,MGI:MGI:2446201;gbkey=mRNA;gene=Dennd4b;product=DENN domain containing 4B%2C transcript variant 2;tag=RefSeq Select;transcript_id=NM_001356483.1;extra_copy_number=0
CM058243.1	Liftoff	exon	88287059	88287187	.	+	.	ID=exon-NM_001356483.1-17;Parent=rna-NM_001356483.1;Dbxref=GeneID:229541,GenBank:NM_001356483.1,MGI:MGI:2446201;gbkey=mRNA;gene=Dennd4b;product=DENN domain containing 4B%2C transcript variant 2;tag=RefSeq Select;transcript_id=NM_001356483.1;extra_copy_number=0
CM058243.1	Liftoff	exon	88288216	88288414	.	+	.	ID=exon-NM_001356483.1-18;Parent=rna-NM_001356483.1;Dbxref=GeneID:229541,GenBank:NM_001356483.1,MGI:MGI:2446201;gbkey=mRNA;gene=Dennd4b;product=DENN domain containing 4B%2C transcript variant 2;tag=RefSeq Select;transcript_id=NM_001356483.1;extra_copy_number=0
CM058243.1	Liftoff	exon	88288993	88289160	.	+	.	ID=exon-NM_001356483.1-19;Parent=rna-NM_001356483.1;Dbxref=GeneID:229541,GenBank:NM_001356483.1,MGI:MGI:2446201;gbkey=mRNA;gene=Dennd4b;product=DENN domain containing 4B%2C transcript variant 2;tag=RefSeq Select;transcript_id=NM_001356483.1;extra_copy_number=0
CM058243.1	Liftoff	exon	88289650	88290038	.	+	.	ID=exon-NM_001356483.1-20;Parent=rna-NM_001356483.1;Dbxref=GeneID:229541,GenBank:NM_001356483.1,MGI:MGI:2446201;gbkey=mRNA;gene=Dennd4b;product=DENN domain containing 4B%2C transcript variant 2;tag=RefSeq Select;transcript_id=NM_001356483.1;extra_copy_number=0
CM058243.1	Liftoff	exon	88290191	88290313	.	+	.	ID=exon-NM_001356483.1-21;Parent=rna-NM_001356483.1;Dbxref=GeneID:229541,GenBank:NM_001356483.1,MGI:MGI:2446201;gbkey=mRNA;gene=Dennd4b;product=DENN domain containing 4B%2C transcript variant 2;tag=RefSeq Select;transcript_id=NM_001356483.1;extra_copy_number=0
CM058243.1	Liftoff	exon	88290505	88290674	.	+	.	ID=exon-NM_001356483.1-22;Parent=rna-NM_001356483.1;Dbxref=GeneID:229541,GenBank:NM_001356483.1,MGI:MGI:2446201;gbkey=mRNA;gene=Dennd4b;product=DENN domain containing 4B%2C transcript variant 2;tag=RefSeq Select;transcript_id=NM_001356483.1;extra_copy_number=0
CM058243.1	Liftoff	exon	88290758	88290899	.	+	.	ID=exon-NM_001356483.1-23;Parent=rna-NM_001356483.1;Dbxref=GeneID:229541,GenBank:NM_001356483.1,MGI:MGI:2446201;gbkey=mRNA;gene=Dennd4b;product=DENN domain containing 4B%2C transcript variant 2;tag=RefSeq Select;transcript_id=NM_001356483.1;extra_copy_number=0
CM058243.1	Liftoff	exon	88291081	88291317	.	+	.	ID=exon-NM_001356483.1-24;Parent=rna-NM_001356483.1;Dbxref=GeneID:229541,GenBank:NM_001356483.1,MGI:MGI:2446201;gbkey=mRNA;gene=Dennd4b;product=DENN domain containing 4B%2C transcript variant 2;tag=RefSeq Select;transcript_id=NM_001356483.1;extra_copy_number=0
CM058243.1	Liftoff	exon	88291930	88292056	.	+	.	ID=exon-NM_001356483.1-25;Parent=rna-NM_001356483.1;Dbxref=GeneID:229541,GenBank:NM_001356483.1,MGI:MGI:2446201;gbkey=mRNA;gene=Dennd4b;product=DENN domain containing 4B%2C transcript variant 2;tag=RefSeq Select;transcript_id=NM_001356483.1;extra_copy_number=0
CM058243.1	Liftoff	exon	88292148	88292313	.	+	.	ID=exon-NM_001356483.1-26;Parent=rna-NM_001356483.1;Dbxref=GeneID:229541,GenBank:NM_001356483.1,MGI:MGI:2446201;gbkey=mRNA;gene=Dennd4b;product=DENN domain containing 4B%2C transcript variant 2;tag=RefSeq Select;transcript_id=NM_001356483.1;extra_copy_number=0
CM058243.1	Liftoff	exon	88292390	88292454	.	+	.	ID=exon-NM_001356483.1-27;Parent=rna-NM_001356483.1;Dbxref=GeneID:229541,GenBank:NM_001356483.1,MGI:MGI:2446201;gbkey=mRNA;gene=Dennd4b;product=DENN domain containing 4B%2C transcript variant 2;tag=RefSeq Select;transcript_id=NM_001356483.1;extra_copy_number=0
CM058243.1	Liftoff	exon	88292547	88293435	.	+	.	ID=exon-NM_001356483.1-28;Parent=rna-NM_001356483.1;Dbxref=GeneID:229541,GenBank:NM_001356483.1,MGI:MGI:2446201;gbkey=mRNA;gene=Dennd4b;product=DENN domain containing 4B%2C transcript variant 2;tag=RefSeq Select;transcript_id=NM_001356483.1;extra_copy_number=0
CM058243.1	Liftoff	CDS	88280205	88280521	.	+	.	ID=cds-NP_001343412.1;Parent=rna-NM_001356483.1;Dbxref=CCDS:CCDS89660.1,GeneID:229541,GenBank:NP_001343412.1,MGI:MGI:2446201;Name=NP_001343412.1;Note=isoform 2 is encoded by transcript variant 2;gbkey=CDS;gene=Dennd4b;product=DENN domain-containing protein 4B isoform 2;protein_id=NP_001343412.1;tag=RefSeq Select;extra_copy_number=0
CM058243.1	Liftoff	CDS	88281012	88281264	.	+	.	ID=cds-NP_001343412.1;Parent=rna-NM_001356483.1;Dbxref=CCDS:CCDS89660.1,GeneID:229541,GenBank:NP_001343412.1,MGI:MGI:2446201;Name=NP_001343412.1;Note=isoform 2 is encoded by transcript variant 2;gbkey=CDS;gene=Dennd4b;product=DENN domain-containing protein 4B isoform 2;protein_id=NP_001343412.1;tag=RefSeq Select;extra_copy_number=0
CM058243.1	Liftoff	CDS	88281517	88281586	.	+	.	ID=cds-NP_001343412.1;Parent=rna-NM_001356483.1;Dbxref=CCDS:CCDS89660.1,GeneID:229541,GenBank:NP_001343412.1,MGI:MGI:2446201;Name=NP_001343412.1;Note=isoform 2 is encoded by transcript variant 2;gbkey=CDS;gene=Dennd4b;product=DENN domain-containing protein 4B isoform 2;protein_id=NP_001343412.1;tag=RefSeq Select;extra_copy_number=0
CM058243.1	Liftoff	CDS	88281757	88281926	.	+	.	ID=cds-NP_001343412.1;Parent=rna-NM_001356483.1;Dbxref=CCDS:CCDS89660.1,GeneID:229541,GenBank:NP_001343412.1,MGI:MGI:2446201;Name=NP_001343412.1;Note=isoform 2 is encoded by transcript variant 2;gbkey=CDS;gene=Dennd4b;product=DENN domain-containing protein 4B isoform 2;protein_id=NP_001343412.1;tag=RefSeq Select;extra_copy_number=0
CM058243.1	Liftoff	CDS	88282003	88282247	.	+	.	ID=cds-NP_001343412.1;Parent=rna-NM_001356483.1;Dbxref=CCDS:CCDS89660.1,GeneID:229541,GenBank:NP_001343412.1,MGI:MGI:2446201;Name=NP_001343412.1;Note=isoform 2 is encoded by transcript variant 2;gbkey=CDS;gene=Dennd4b;product=DENN domain-containing protein 4B isoform 2;protein_id=NP_001343412.1;tag=RefSeq Select;extra_copy_number=0
CM058243.1	Liftoff	CDS	88282824	88282890	.	+	.	ID=cds-NP_001343412.1;Parent=rna-NM_001356483.1;Dbxref=CCDS:CCDS89660.1,GeneID:229541,GenBank:NP_001343412.1,MGI:MGI:2446201;Name=NP_001343412.1;Note=isoform 2 is encoded by transcript variant 2;gbkey=CDS;gene=Dennd4b;product=DENN domain-containing protein 4B isoform 2;protein_id=NP_001343412.1;tag=RefSeq Select;extra_copy_number=0
CM058243.1	Liftoff	CDS	88282982	88283040	.	+	.	ID=cds-NP_001343412.1;Parent=rna-NM_001356483.1;Dbxref=CCDS:CCDS89660.1,GeneID:229541,GenBank:NP_001343412.1,MGI:MGI:2446201;Name=NP_001343412.1;Note=isoform 2 is encoded by transcript variant 2;gbkey=CDS;gene=Dennd4b;product=DENN domain-containing protein 4B isoform 2;protein_id=NP_001343412.1;tag=RefSeq Select;extra_copy_number=0
CM058243.1	Liftoff	CDS	88283216	88283360	.	+	.	ID=cds-NP_001343412.1;Parent=rna-NM_001356483.1;Dbxref=CCDS:CCDS89660.1,GeneID:229541,GenBank:NP_001343412.1,MGI:MGI:2446201;Name=NP_001343412.1;Note=isoform 2 is encoded by transcript variant 2;gbkey=CDS;gene=Dennd4b;product=DENN domain-containing protein 4B isoform 2;protein_id=NP_001343412.1;tag=RefSeq Select;extra_copy_number=0
CM058243.1	Liftoff	CDS	88283598	88283773	.	+	.	ID=cds-NP_001343412.1;Parent=rna-NM_001356483.1;Dbxref=CCDS:CCDS89660.1,GeneID:229541,GenBank:NP_001343412.1,MGI:MGI:2446201;Name=NP_001343412.1;Note=isoform 2 is encoded by transcript variant 2;gbkey=CDS;gene=Dennd4b;product=DENN domain-containing protein 4B isoform 2;protein_id=NP_001343412.1;tag=RefSeq Select;extra_copy_number=0
CM058243.1	Liftoff	CDS	88283903	88284003	.	+	.	ID=cds-NP_001343412.1;Parent=rna-NM_001356483.1;Dbxref=CCDS:CCDS89660.1,GeneID:229541,GenBank:NP_001343412.1,MGI:MGI:2446201;Name=NP_001343412.1;Note=isoform 2 is encoded by transcript variant 2;gbkey=CDS;gene=Dennd4b;product=DENN domain-containing protein 4B isoform 2;protein_id=NP_001343412.1;tag=RefSeq Select;extra_copy_number=0
CM058243.1	Liftoff	CDS	88284336	88284551	.	+	.	ID=cds-NP_001343412.1;Parent=rna-NM_001356483.1;Dbxref=CCDS:CCDS89660.1,GeneID:229541,GenBank:NP_001343412.1,MGI:MGI:2446201;Name=NP_001343412.1;Note=isoform 2 is encoded by transcript variant 2;gbkey=CDS;gene=Dennd4b;product=DENN domain-containing protein 4B isoform 2;protein_id=NP_001343412.1;tag=RefSeq Select;extra_copy_number=0
CM058243.1	Liftoff	CDS	88285026	88285171	.	+	.	ID=cds-NP_001343412.1;Parent=rna-NM_001356483.1;Dbxref=CCDS:CCDS89660.1,GeneID:229541,GenBank:NP_001343412.1,MGI:MGI:2446201;Name=NP_001343412.1;Note=isoform 2 is encoded by transcript variant 2;gbkey=CDS;gene=Dennd4b;product=DENN domain-containing protein 4B isoform 2;protein_id=NP_001343412.1;tag=RefSeq Select;extra_copy_number=0
CM058243.1	Liftoff	CDS	88285485	88285624	.	+	.	ID=cds-NP_001343412.1;Parent=rna-NM_001356483.1;Dbxref=CCDS:CCDS89660.1,GeneID:229541,GenBank:NP_001343412.1,MGI:MGI:2446201;Name=NP_001343412.1;Note=isoform 2 is encoded by transcript variant 2;gbkey=CDS;gene=Dennd4b;product=DENN domain-containing protein 4B isoform 2;protein_id=NP_001343412.1;tag=RefSeq Select;extra_copy_number=0
CM058243.1	Liftoff	CDS	88285707	88285833	.	+	.	ID=cds-NP_001343412.1;Parent=rna-NM_001356483.1;Dbxref=CCDS:CCDS89660.1,GeneID:229541,GenBank:NP_001343412.1,MGI:MGI:2446201;Name=NP_001343412.1;Note=isoform 2 is encoded by transcript variant 2;gbkey=CDS;gene=Dennd4b;product=DENN domain-containing protein 4B isoform 2;protein_id=NP_001343412.1;tag=RefSeq Select;extra_copy_number=0
CM058243.1	Liftoff	CDS	88286574	88286780	.	+	.	ID=cds-NP_001343412.1;Parent=rna-NM_001356483.1;Dbxref=CCDS:CCDS89660.1,GeneID:229541,GenBank:NP_001343412.1,MGI:MGI:2446201;Name=NP_001343412.1;Note=isoform 2 is encoded by transcript variant 2;gbkey=CDS;gene=Dennd4b;product=DENN domain-containing protein 4B isoform 2;protein_id=NP_001343412.1;tag=RefSeq Select;extra_copy_number=0
CM058243.1	Liftoff	CDS	88287059	88287187	.	+	.	ID=cds-NP_001343412.1;Parent=rna-NM_001356483.1;Dbxref=CCDS:CCDS89660.1,GeneID:229541,GenBank:NP_001343412.1,MGI:MGI:2446201;Name=NP_001343412.1;Note=isoform 2 is encoded by transcript variant 2;gbkey=CDS;gene=Dennd4b;product=DENN domain-containing protein 4B isoform 2;protein_id=NP_001343412.1;tag=RefSeq Select;extra_copy_number=0
CM058243.1	Liftoff	CDS	88288216	88288414	.	+	.	ID=cds-NP_001343412.1;Parent=rna-NM_001356483.1;Dbxref=CCDS:CCDS89660.1,GeneID:229541,GenBank:NP_001343412.1,MGI:MGI:2446201;Name=NP_001343412.1;Note=isoform 2 is encoded by transcript variant 2;gbkey=CDS;gene=Dennd4b;product=DENN domain-containing protein 4B isoform 2;protein_id=NP_001343412.1;tag=RefSeq Select;extra_copy_number=0
CM058243.1	Liftoff	CDS	88288993	88289160	.	+	.	ID=cds-NP_001343412.1;Parent=rna-NM_001356483.1;Dbxref=CCDS:CCDS89660.1,GeneID:229541,GenBank:NP_001343412.1,MGI:MGI:2446201;Name=NP_001343412.1;Note=isoform 2 is encoded by transcript variant 2;gbkey=CDS;gene=Dennd4b;product=DENN domain-containing protein 4B isoform 2;protein_id=NP_001343412.1;tag=RefSeq Select;extra_copy_number=0
CM058243.1	Liftoff	CDS	88289650	88290038	.	+	.	ID=cds-NP_001343412.1;Parent=rna-NM_001356483.1;Dbxref=CCDS:CCDS89660.1,GeneID:229541,GenBank:NP_001343412.1,MGI:MGI:2446201;Name=NP_001343412.1;Note=isoform 2 is encoded by transcript variant 2;gbkey=CDS;gene=Dennd4b;product=DENN domain-containing protein 4B isoform 2;protein_id=NP_001343412.1;tag=RefSeq Select;extra_copy_number=0
CM058243.1	Liftoff	CDS	88290191	88290313	.	+	.	ID=cds-NP_001343412.1;Parent=rna-NM_001356483.1;Dbxref=CCDS:CCDS89660.1,GeneID:229541,GenBank:NP_001343412.1,MGI:MGI:2446201;Name=NP_001343412.1;Note=isoform 2 is encoded by transcript variant 2;gbkey=CDS;gene=Dennd4b;product=DENN domain-containing protein 4B isoform 2;protein_id=NP_001343412.1;tag=RefSeq Select;extra_copy_number=0
CM058243.1	Liftoff	CDS	88290505	88290674	.	+	.	ID=cds-NP_001343412.1;Parent=rna-NM_001356483.1;Dbxref=CCDS:CCDS89660.1,GeneID:229541,GenBank:NP_001343412.1,MGI:MGI:2446201;Name=NP_001343412.1;Note=isoform 2 is encoded by transcript variant 2;gbkey=CDS;gene=Dennd4b;product=DENN domain-containing protein 4B isoform 2;protein_id=NP_001343412.1;tag=RefSeq Select;extra_copy_number=0
CM058243.1	Liftoff	CDS	88290758	88290899	.	+	.	ID=cds-NP_001343412.1;Parent=rna-NM_001356483.1;Dbxref=CCDS:CCDS89660.1,GeneID:229541,GenBank:NP_001343412.1,MGI:MGI:2446201;Name=NP_001343412.1;Note=isoform 2 is encoded by transcript variant 2;gbkey=CDS;gene=Dennd4b;product=DENN domain-containing protein 4B isoform 2;protein_id=NP_001343412.1;tag=RefSeq Select;extra_copy_number=0
CM058243.1	Liftoff	CDS	88291081	88291317	.	+	.	ID=cds-NP_001343412.1;Parent=rna-NM_001356483.1;Dbxref=CCDS:CCDS89660.1,GeneID:229541,GenBank:NP_001343412.1,MGI:MGI:2446201;Name=NP_001343412.1;Note=isoform 2 is encoded by transcript variant 2;gbkey=CDS;gene=Dennd4b;product=DENN domain-containing protein 4B isoform 2;protein_id=NP_001343412.1;tag=RefSeq Select;extra_copy_number=0
CM058243.1	Liftoff	CDS	88291930	88292056	.	+	.	ID=cds-NP_001343412.1;Parent=rna-NM_001356483.1;Dbxref=CCDS:CCDS89660.1,GeneID:229541,GenBank:NP_001343412.1,MGI:MGI:2446201;Name=NP_001343412.1;Note=isoform 2 is encoded by transcript variant 2;gbkey=CDS;gene=Dennd4b;product=DENN domain-containing protein 4B isoform 2;protein_id=NP_001343412.1;tag=RefSeq Select;extra_copy_number=0
CM058243.1	Liftoff	CDS	88292148	88292313	.	+	.	ID=cds-NP_001343412.1;Parent=rna-NM_001356483.1;Dbxref=CCDS:CCDS89660.1,GeneID:229541,GenBank:NP_001343412.1,MGI:MGI:2446201;Name=NP_001343412.1;Note=isoform 2 is encoded by transcript variant 2;gbkey=CDS;gene=Dennd4b;product=DENN domain-containing protein 4B isoform 2;protein_id=NP_001343412.1;tag=RefSeq Select;extra_copy_number=0
CM058243.1	Liftoff	CDS	88292390	88292454	.	+	.	ID=cds-NP_001343412.1;Parent=rna-NM_001356483.1;Dbxref=CCDS:CCDS89660.1,GeneID:229541,GenBank:NP_001343412.1,MGI:MGI:2446201;Name=NP_001343412.1;Note=isoform 2 is encoded by transcript variant 2;gbkey=CDS;gene=Dennd4b;product=DENN domain-containing protein 4B isoform 2;protein_id=NP_001343412.1;tag=RefSeq Select;extra_copy_number=0
CM058243.1	Liftoff	CDS	88292547	88292692	.	+	.	ID=cds-NP_001343412.1;Parent=rna-NM_001356483.1;Dbxref=CCDS:CCDS89660.1,GeneID:229541,GenBank:NP_001343412.1,MGI:MGI:2446201;Name=NP_001343412.1;Note=isoform 2 is encoded by transcript variant 2;gbkey=CDS;gene=Dennd4b;product=DENN domain-containing protein 4B isoform 2;protein_id=NP_001343412.1;tag=RefSeq Select;extra_copy_number=0
CM058243.1	Liftoff	mRNA	88278004	88293435	.	+	.	ID=rna-NM_001405415.1;Parent=gene-Dennd4b;Dbxref=GeneID:229541,GenBank:NM_001405415.1,MGI:MGI:2446201;Name=NM_001405415.1;gbkey=mRNA;gene=Dennd4b;product=DENN domain containing 4B%2C transcript variant 4;transcript_id=NM_001405415.1;matches_ref_protein=True;valid_ORF=True;extra_copy_number=0
CM058243.1	Liftoff	exon	88278004	88278330	.	+	.	ID=exon-NM_001405415.1-1;Parent=rna-NM_001405415.1;Dbxref=GeneID:229541,GenBank:NM_001405415.1,MGI:MGI:2446201;gbkey=mRNA;gene=Dennd4b;product=DENN domain containing 4B%2C transcript variant 4;transcript_id=NM_001405415.1;extra_copy_number=0
CM058243.1	Liftoff	exon	88280182	88280521	.	+	.	ID=exon-NM_001405415.1-2;Parent=rna-NM_001405415.1;Dbxref=GeneID:229541,GenBank:NM_001405415.1,MGI:MGI:2446201;gbkey=mRNA;gene=Dennd4b;product=DENN domain containing 4B%2C transcript variant 4;transcript_id=NM_001405415.1;extra_copy_number=0
CM058243.1	Liftoff	exon	88281012	88281264	.	+	.	ID=exon-NM_001405415.1-3;Parent=rna-NM_001405415.1;Dbxref=GeneID:229541,GenBank:NM_001405415.1,MGI:MGI:2446201;gbkey=mRNA;gene=Dennd4b;product=DENN domain containing 4B%2C transcript variant 4;transcript_id=NM_001405415.1;extra_copy_number=0
CM058243.1	Liftoff	exon	88281517	88281586	.	+	.	ID=exon-NM_001405415.1-4;Parent=rna-NM_001405415.1;Dbxref=GeneID:229541,GenBank:NM_001405415.1,MGI:MGI:2446201;gbkey=mRNA;gene=Dennd4b;product=DENN domain containing 4B%2C transcript variant 4;transcript_id=NM_001405415.1;extra_copy_number=0
CM058243.1	Liftoff	exon	88281757	88281926	.	+	.	ID=exon-NM_001405415.1-5;Parent=rna-NM_001405415.1;Dbxref=GeneID:229541,GenBank:NM_001405415.1,MGI:MGI:2446201;gbkey=mRNA;gene=Dennd4b;product=DENN domain containing 4B%2C transcript variant 4;transcript_id=NM_001405415.1;extra_copy_number=0
CM058243.1	Liftoff	exon	88282003	88282247	.	+	.	ID=exon-NM_001405415.1-6;Parent=rna-NM_001405415.1;Dbxref=GeneID:229541,GenBank:NM_001405415.1,MGI:MGI:2446201;gbkey=mRNA;gene=Dennd4b;product=DENN domain containing 4B%2C transcript variant 4;transcript_id=NM_001405415.1;extra_copy_number=0
CM058243.1	Liftoff	exon	88282824	88282897	.	+	.	ID=exon-NM_001405415.1-7;Parent=rna-NM_001405415.1;Dbxref=GeneID:229541,GenBank:NM_001405415.1,MGI:MGI:2446201;gbkey=mRNA;gene=Dennd4b;product=DENN domain containing 4B%2C transcript variant 4;transcript_id=NM_001405415.1;extra_copy_number=0
CM058243.1	Liftoff	exon	88282982	88283040	.	+	.	ID=exon-NM_001405415.1-8;Parent=rna-NM_001405415.1;Dbxref=GeneID:229541,GenBank:NM_001405415.1,MGI:MGI:2446201;gbkey=mRNA;gene=Dennd4b;product=DENN domain containing 4B%2C transcript variant 4;transcript_id=NM_001405415.1;extra_copy_number=0
CM058243.1	Liftoff	exon	88283216	88283360	.	+	.	ID=exon-NM_001405415.1-9;Parent=rna-NM_001405415.1;Dbxref=GeneID:229541,GenBank:NM_001405415.1,MGI:MGI:2446201;gbkey=mRNA;gene=Dennd4b;product=DENN domain containing 4B%2C transcript variant 4;transcript_id=NM_001405415.1;extra_copy_number=0
CM058243.1	Liftoff	exon	88283598	88283773	.	+	.	ID=exon-NM_001405415.1-10;Parent=rna-NM_001405415.1;Dbxref=GeneID:229541,GenBank:NM_001405415.1,MGI:MGI:2446201;gbkey=mRNA;gene=Dennd4b;product=DENN domain containing 4B%2C transcript variant 4;transcript_id=NM_001405415.1;extra_copy_number=0
CM058243.1	Liftoff	exon	88283903	88284003	.	+	.	ID=exon-NM_001405415.1-11;Parent=rna-NM_001405415.1;Dbxref=GeneID:229541,GenBank:NM_001405415.1,MGI:MGI:2446201;gbkey=mRNA;gene=Dennd4b;product=DENN domain containing 4B%2C transcript variant 4;transcript_id=NM_001405415.1;extra_copy_number=0
CM058243.1	Liftoff	exon	88284336	88284551	.	+	.	ID=exon-NM_001405415.1-12;Parent=rna-NM_001405415.1;Dbxref=GeneID:229541,GenBank:NM_001405415.1,MGI:MGI:2446201;gbkey=mRNA;gene=Dennd4b;product=DENN domain containing 4B%2C transcript variant 4;transcript_id=NM_001405415.1;extra_copy_number=0
CM058243.1	Liftoff	exon	88285026	88285171	.	+	.	ID=exon-NM_001405415.1-13;Parent=rna-NM_001405415.1;Dbxref=GeneID:229541,GenBank:NM_001405415.1,MGI:MGI:2446201;gbkey=mRNA;gene=Dennd4b;product=DENN domain containing 4B%2C transcript variant 4;transcript_id=NM_001405415.1;extra_copy_number=0
CM058243.1	Liftoff	exon	88285485	88285624	.	+	.	ID=exon-NM_001405415.1-14;Parent=rna-NM_001405415.1;Dbxref=GeneID:229541,GenBank:NM_001405415.1,MGI:MGI:2446201;gbkey=mRNA;gene=Dennd4b;product=DENN domain containing 4B%2C transcript variant 4;transcript_id=NM_001405415.1;extra_copy_number=0
CM058243.1	Liftoff	exon	88285707	88285833	.	+	.	ID=exon-NM_001405415.1-15;Parent=rna-NM_001405415.1;Dbxref=GeneID:229541,GenBank:NM_001405415.1,MGI:MGI:2446201;gbkey=mRNA;gene=Dennd4b;product=DENN domain containing 4B%2C transcript variant 4;transcript_id=NM_001405415.1;extra_copy_number=0
CM058243.1	Liftoff	exon	88286574	88286780	.	+	.	ID=exon-NM_001405415.1-16;Parent=rna-NM_001405415.1;Dbxref=GeneID:229541,GenBank:NM_001405415.1,MGI:MGI:2446201;gbkey=mRNA;gene=Dennd4b;product=DENN domain containing 4B%2C transcript variant 4;transcript_id=NM_001405415.1;extra_copy_number=0
CM058243.1	Liftoff	exon	88287059	88287187	.	+	.	ID=exon-NM_001405415.1-17;Parent=rna-NM_001405415.1;Dbxref=GeneID:229541,GenBank:NM_001405415.1,MGI:MGI:2446201;gbkey=mRNA;gene=Dennd4b;product=DENN domain containing 4B%2C transcript variant 4;transcript_id=NM_001405415.1;extra_copy_number=0
CM058243.1	Liftoff	exon	88288216	88288414	.	+	.	ID=exon-NM_001405415.1-18;Parent=rna-NM_001405415.1;Dbxref=GeneID:229541,GenBank:NM_001405415.1,MGI:MGI:2446201;gbkey=mRNA;gene=Dennd4b;product=DENN domain containing 4B%2C transcript variant 4;transcript_id=NM_001405415.1;extra_copy_number=0
CM058243.1	Liftoff	exon	88288993	88289160	.	+	.	ID=exon-NM_001405415.1-19;Parent=rna-NM_001405415.1;Dbxref=GeneID:229541,GenBank:NM_001405415.1,MGI:MGI:2446201;gbkey=mRNA;gene=Dennd4b;product=DENN domain containing 4B%2C transcript variant 4;transcript_id=NM_001405415.1;extra_copy_number=0
CM058243.1	Liftoff	exon	88289650	88290038	.	+	.	ID=exon-NM_001405415.1-20;Parent=rna-NM_001405415.1;Dbxref=GeneID:229541,GenBank:NM_001405415.1,MGI:MGI:2446201;gbkey=mRNA;gene=Dennd4b;product=DENN domain containing 4B%2C transcript variant 4;transcript_id=NM_001405415.1;extra_copy_number=0
CM058243.1	Liftoff	exon	88290191	88290313	.	+	.	ID=exon-NM_001405415.1-21;Parent=rna-NM_001405415.1;Dbxref=GeneID:229541,GenBank:NM_001405415.1,MGI:MGI:2446201;gbkey=mRNA;gene=Dennd4b;product=DENN domain containing 4B%2C transcript variant 4;transcript_id=NM_001405415.1;extra_copy_number=0
CM058243.1	Liftoff	exon	88290505	88290674	.	+	.	ID=exon-NM_001405415.1-22;Parent=rna-NM_001405415.1;Dbxref=GeneID:229541,GenBank:NM_001405415.1,MGI:MGI:2446201;gbkey=mRNA;gene=Dennd4b;product=DENN domain containing 4B%2C transcript variant 4;transcript_id=NM_001405415.1;extra_copy_number=0
CM058243.1	Liftoff	exon	88290758	88290899	.	+	.	ID=exon-NM_001405415.1-23;Parent=rna-NM_001405415.1;Dbxref=GeneID:229541,GenBank:NM_001405415.1,MGI:MGI:2446201;gbkey=mRNA;gene=Dennd4b;product=DENN domain containing 4B%2C transcript variant 4;transcript_id=NM_001405415.1;extra_copy_number=0
CM058243.1	Liftoff	exon	88291081	88291317	.	+	.	ID=exon-NM_001405415.1-24;Parent=rna-NM_001405415.1;Dbxref=GeneID:229541,GenBank:NM_001405415.1,MGI:MGI:2446201;gbkey=mRNA;gene=Dennd4b;product=DENN domain containing 4B%2C transcript variant 4;transcript_id=NM_001405415.1;extra_copy_number=0
CM058243.1	Liftoff	exon	88291930	88292056	.	+	.	ID=exon-NM_001405415.1-25;Parent=rna-NM_001405415.1;Dbxref=GeneID:229541,GenBank:NM_001405415.1,MGI:MGI:2446201;gbkey=mRNA;gene=Dennd4b;product=DENN domain containing 4B%2C transcript variant 4;transcript_id=NM_001405415.1;extra_copy_number=0
CM058243.1	Liftoff	exon	88292148	88292313	.	+	.	ID=exon-NM_001405415.1-26;Parent=rna-NM_001405415.1;Dbxref=GeneID:229541,GenBank:NM_001405415.1,MGI:MGI:2446201;gbkey=mRNA;gene=Dennd4b;product=DENN domain containing 4B%2C transcript variant 4;transcript_id=NM_001405415.1;extra_copy_number=0
CM058243.1	Liftoff	exon	88292390	88292454	.	+	.	ID=exon-NM_001405415.1-27;Parent=rna-NM_001405415.1;Dbxref=GeneID:229541,GenBank:NM_001405415.1,MGI:MGI:2446201;gbkey=mRNA;gene=Dennd4b;product=DENN domain containing 4B%2C transcript variant 4;transcript_id=NM_001405415.1;extra_copy_number=0
CM058243.1	Liftoff	exon	88292547	88293435	.	+	.	ID=exon-NM_001405415.1-28;Parent=rna-NM_001405415.1;Dbxref=GeneID:229541,GenBank:NM_001405415.1,MGI:MGI:2446201;gbkey=mRNA;gene=Dennd4b;product=DENN domain containing 4B%2C transcript variant 4;transcript_id=NM_001405415.1;extra_copy_number=0
CM058243.1	Liftoff	CDS	88282982	88283040	.	+	.	ID=cds-NP_001392344.1;Parent=rna-NM_001405415.1;Dbxref=GeneID:229541,GenBank:NP_001392344.1,MGI:MGI:2446201;Name=NP_001392344.1;Note=isoform 3 is encoded by transcript variant 4;gbkey=CDS;gene=Dennd4b;product=DENN domain-containing protein 4B isoform 3;protein_id=NP_001392344.1;extra_copy_number=0
CM058243.1	Liftoff	CDS	88283216	88283360	.	+	.	ID=cds-NP_001392344.1;Parent=rna-NM_001405415.1;Dbxref=GeneID:229541,GenBank:NP_001392344.1,MGI:MGI:2446201;Name=NP_001392344.1;Note=isoform 3 is encoded by transcript variant 4;gbkey=CDS;gene=Dennd4b;product=DENN domain-containing protein 4B isoform 3;protein_id=NP_001392344.1;extra_copy_number=0
CM058243.1	Liftoff	CDS	88283598	88283773	.	+	.	ID=cds-NP_001392344.1;Parent=rna-NM_001405415.1;Dbxref=GeneID:229541,GenBank:NP_001392344.1,MGI:MGI:2446201;Name=NP_001392344.1;Note=isoform 3 is encoded by transcript variant 4;gbkey=CDS;gene=Dennd4b;product=DENN domain-containing protein 4B isoform 3;protein_id=NP_001392344.1;extra_copy_number=0
CM058243.1	Liftoff	CDS	88283903	88284003	.	+	.	ID=cds-NP_001392344.1;Parent=rna-NM_001405415.1;Dbxref=GeneID:229541,GenBank:NP_001392344.1,MGI:MGI:2446201;Name=NP_001392344.1;Note=isoform 3 is encoded by transcript variant 4;gbkey=CDS;gene=Dennd4b;product=DENN domain-containing protein 4B isoform 3;protein_id=NP_001392344.1;extra_copy_number=0
CM058243.1	Liftoff	CDS	88284336	88284551	.	+	.	ID=cds-NP_001392344.1;Parent=rna-NM_001405415.1;Dbxref=GeneID:229541,GenBank:NP_001392344.1,MGI:MGI:2446201;Name=NP_001392344.1;Note=isoform 3 is encoded by transcript variant 4;gbkey=CDS;gene=Dennd4b;product=DENN domain-containing protein 4B isoform 3;protein_id=NP_001392344.1;extra_copy_number=0
CM058243.1	Liftoff	CDS	88285026	88285171	.	+	.	ID=cds-NP_001392344.1;Parent=rna-NM_001405415.1;Dbxref=GeneID:229541,GenBank:NP_001392344.1,MGI:MGI:2446201;Name=NP_001392344.1;Note=isoform 3 is encoded by transcript variant 4;gbkey=CDS;gene=Dennd4b;product=DENN domain-containing protein 4B isoform 3;protein_id=NP_001392344.1;extra_copy_number=0
CM058243.1	Liftoff	CDS	88285485	88285624	.	+	.	ID=cds-NP_001392344.1;Parent=rna-NM_001405415.1;Dbxref=GeneID:229541,GenBank:NP_001392344.1,MGI:MGI:2446201;Name=NP_001392344.1;Note=isoform 3 is encoded by transcript variant 4;gbkey=CDS;gene=Dennd4b;product=DENN domain-containing protein 4B isoform 3;protein_id=NP_001392344.1;extra_copy_number=0
CM058243.1	Liftoff	CDS	88285707	88285833	.	+	.	ID=cds-NP_001392344.1;Parent=rna-NM_001405415.1;Dbxref=GeneID:229541,GenBank:NP_001392344.1,MGI:MGI:2446201;Name=NP_001392344.1;Note=isoform 3 is encoded by transcript variant 4;gbkey=CDS;gene=Dennd4b;product=DENN domain-containing protein 4B isoform 3;protein_id=NP_001392344.1;extra_copy_number=0
CM058243.1	Liftoff	CDS	88286574	88286780	.	+	.	ID=cds-NP_001392344.1;Parent=rna-NM_001405415.1;Dbxref=GeneID:229541,GenBank:NP_001392344.1,MGI:MGI:2446201;Name=NP_001392344.1;Note=isoform 3 is encoded by transcript variant 4;gbkey=CDS;gene=Dennd4b;product=DENN domain-containing protein 4B isoform 3;protein_id=NP_001392344.1;extra_copy_number=0
CM058243.1	Liftoff	CDS	88287059	88287187	.	+	.	ID=cds-NP_001392344.1;Parent=rna-NM_001405415.1;Dbxref=GeneID:229541,GenBank:NP_001392344.1,MGI:MGI:2446201;Name=NP_001392344.1;Note=isoform 3 is encoded by transcript variant 4;gbkey=CDS;gene=Dennd4b;product=DENN domain-containing protein 4B isoform 3;protein_id=NP_001392344.1;extra_copy_number=0
CM058243.1	Liftoff	CDS	88288216	88288414	.	+	.	ID=cds-NP_001392344.1;Parent=rna-NM_001405415.1;Dbxref=GeneID:229541,GenBank:NP_001392344.1,MGI:MGI:2446201;Name=NP_001392344.1;Note=isoform 3 is encoded by transcript variant 4;gbkey=CDS;gene=Dennd4b;product=DENN domain-containing protein 4B isoform 3;protein_id=NP_001392344.1;extra_copy_number=0
CM058243.1	Liftoff	CDS	88288993	88289160	.	+	.	ID=cds-NP_001392344.1;Parent=rna-NM_001405415.1;Dbxref=GeneID:229541,GenBank:NP_001392344.1,MGI:MGI:2446201;Name=NP_001392344.1;Note=isoform 3 is encoded by transcript variant 4;gbkey=CDS;gene=Dennd4b;product=DENN domain-containing protein 4B isoform 3;protein_id=NP_001392344.1;extra_copy_number=0
CM058243.1	Liftoff	CDS	88289650	88290038	.	+	.	ID=cds-NP_001392344.1;Parent=rna-NM_001405415.1;Dbxref=GeneID:229541,GenBank:NP_001392344.1,MGI:MGI:2446201;Name=NP_001392344.1;Note=isoform 3 is encoded by transcript variant 4;gbkey=CDS;gene=Dennd4b;product=DENN domain-containing protein 4B isoform 3;protein_id=NP_001392344.1;extra_copy_number=0
CM058243.1	Liftoff	CDS	88290191	88290313	.	+	.	ID=cds-NP_001392344.1;Parent=rna-NM_001405415.1;Dbxref=GeneID:229541,GenBank:NP_001392344.1,MGI:MGI:2446201;Name=NP_001392344.1;Note=isoform 3 is encoded by transcript variant 4;gbkey=CDS;gene=Dennd4b;product=DENN domain-containing protein 4B isoform 3;protein_id=NP_001392344.1;extra_copy_number=0
CM058243.1	Liftoff	CDS	88290505	88290674	.	+	.	ID=cds-NP_001392344.1;Parent=rna-NM_001405415.1;Dbxref=GeneID:229541,GenBank:NP_001392344.1,MGI:MGI:2446201;Name=NP_001392344.1;Note=isoform 3 is encoded by transcript variant 4;gbkey=CDS;gene=Dennd4b;product=DENN domain-containing protein 4B isoform 3;protein_id=NP_001392344.1;extra_copy_number=0
CM058243.1	Liftoff	CDS	88290758	88290899	.	+	.	ID=cds-NP_001392344.1;Parent=rna-NM_001405415.1;Dbxref=GeneID:229541,GenBank:NP_001392344.1,MGI:MGI:2446201;Name=NP_001392344.1;Note=isoform 3 is encoded by transcript variant 4;gbkey=CDS;gene=Dennd4b;product=DENN domain-containing protein 4B isoform 3;protein_id=NP_001392344.1;extra_copy_number=0
CM058243.1	Liftoff	CDS	88291081	88291317	.	+	.	ID=cds-NP_001392344.1;Parent=rna-NM_001405415.1;Dbxref=GeneID:229541,GenBank:NP_001392344.1,MGI:MGI:2446201;Name=NP_001392344.1;Note=isoform 3 is encoded by transcript variant 4;gbkey=CDS;gene=Dennd4b;product=DENN domain-containing protein 4B isoform 3;protein_id=NP_001392344.1;extra_copy_number=0
CM058243.1	Liftoff	CDS	88291930	88292056	.	+	.	ID=cds-NP_001392344.1;Parent=rna-NM_001405415.1;Dbxref=GeneID:229541,GenBank:NP_001392344.1,MGI:MGI:2446201;Name=NP_001392344.1;Note=isoform 3 is encoded by transcript variant 4;gbkey=CDS;gene=Dennd4b;product=DENN domain-containing protein 4B isoform 3;protein_id=NP_001392344.1;extra_copy_number=0
CM058243.1	Liftoff	CDS	88292148	88292313	.	+	.	ID=cds-NP_001392344.1;Parent=rna-NM_001405415.1;Dbxref=GeneID:229541,GenBank:NP_001392344.1,MGI:MGI:2446201;Name=NP_001392344.1;Note=isoform 3 is encoded by transcript variant 4;gbkey=CDS;gene=Dennd4b;product=DENN domain-containing protein 4B isoform 3;protein_id=NP_001392344.1;extra_copy_number=0
CM058243.1	Liftoff	CDS	88292390	88292454	.	+	.	ID=cds-NP_001392344.1;Parent=rna-NM_001405415.1;Dbxref=GeneID:229541,GenBank:NP_001392344.1,MGI:MGI:2446201;Name=NP_001392344.1;Note=isoform 3 is encoded by transcript variant 4;gbkey=CDS;gene=Dennd4b;product=DENN domain-containing protein 4B isoform 3;protein_id=NP_001392344.1;extra_copy_number=0
CM058243.1	Liftoff	CDS	88292547	88292692	.	+	.	ID=cds-NP_001392344.1;Parent=rna-NM_001405415.1;Dbxref=GeneID:229541,GenBank:NP_001392344.1,MGI:MGI:2446201;Name=NP_001392344.1;Note=isoform 3 is encoded by transcript variant 4;gbkey=CDS;gene=Dennd4b;product=DENN domain-containing protein 4B isoform 3;protein_id=NP_001392344.1;extra_copy_number=0
CM058243.1	Liftoff	mRNA	88279283	88293435	.	+	.	ID=rna-NM_201407.4;Parent=gene-Dennd4b;Dbxref=GeneID:229541,GenBank:NM_201407.4,MGI:MGI:2446201;Name=NM_201407.4;gbkey=mRNA;gene=Dennd4b;product=DENN domain containing 4B%2C transcript variant 1;transcript_id=NM_201407.4;matches_ref_protein=True;valid_ORF=True;extra_copy_number=0
CM058243.1	Liftoff	exon	88279283	88279435	.	+	.	ID=exon-NM_201407.4-1;Parent=rna-NM_201407.4;Dbxref=GeneID:229541,GenBank:NM_201407.4,MGI:MGI:2446201;gbkey=mRNA;gene=Dennd4b;product=DENN domain containing 4B%2C transcript variant 1;transcript_id=NM_201407.4;extra_copy_number=0
CM058243.1	Liftoff	exon	88280182	88280521	.	+	.	ID=exon-NM_201407.4-2;Parent=rna-NM_201407.4;Dbxref=GeneID:229541,GenBank:NM_201407.4,MGI:MGI:2446201;gbkey=mRNA;gene=Dennd4b;product=DENN domain containing 4B%2C transcript variant 1;transcript_id=NM_201407.4;extra_copy_number=0
CM058243.1	Liftoff	exon	88281012	88281264	.	+	.	ID=exon-NM_201407.4-3;Parent=rna-NM_201407.4;Dbxref=GeneID:229541,GenBank:NM_201407.4,MGI:MGI:2446201;gbkey=mRNA;gene=Dennd4b;product=DENN domain containing 4B%2C transcript variant 1;transcript_id=NM_201407.4;extra_copy_number=0
CM058243.1	Liftoff	exon	88281517	88281586	.	+	.	ID=exon-NM_201407.4-4;Parent=rna-NM_201407.4;Dbxref=GeneID:229541,GenBank:NM_201407.4,MGI:MGI:2446201;gbkey=mRNA;gene=Dennd4b;product=DENN domain containing 4B%2C transcript variant 1;transcript_id=NM_201407.4;extra_copy_number=0
CM058243.1	Liftoff	exon	88281757	88281926	.	+	.	ID=exon-NM_201407.4-5;Parent=rna-NM_201407.4;Dbxref=GeneID:229541,GenBank:NM_201407.4,MGI:MGI:2446201;gbkey=mRNA;gene=Dennd4b;product=DENN domain containing 4B%2C transcript variant 1;transcript_id=NM_201407.4;extra_copy_number=0
CM058243.1	Liftoff	exon	88282003	88282247	.	+	.	ID=exon-NM_201407.4-6;Parent=rna-NM_201407.4;Dbxref=GeneID:229541,GenBank:NM_201407.4,MGI:MGI:2446201;gbkey=mRNA;gene=Dennd4b;product=DENN domain containing 4B%2C transcript variant 1;transcript_id=NM_201407.4;extra_copy_number=0
CM058243.1	Liftoff	exon	88282824	88282890	.	+	.	ID=exon-NM_201407.4-7;Parent=rna-NM_201407.4;Dbxref=GeneID:229541,GenBank:NM_201407.4,MGI:MGI:2446201;gbkey=mRNA;gene=Dennd4b;product=DENN domain containing 4B%2C transcript variant 1;transcript_id=NM_201407.4;extra_copy_number=0
CM058243.1	Liftoff	exon	88282982	88283040	.	+	.	ID=exon-NM_201407.4-8;Parent=rna-NM_201407.4;Dbxref=GeneID:229541,GenBank:NM_201407.4,MGI:MGI:2446201;gbkey=mRNA;gene=Dennd4b;product=DENN domain containing 4B%2C transcript variant 1;transcript_id=NM_201407.4;extra_copy_number=0
CM058243.1	Liftoff	exon	88283216	88283360	.	+	.	ID=exon-NM_201407.4-9;Parent=rna-NM_201407.4;Dbxref=GeneID:229541,GenBank:NM_201407.4,MGI:MGI:2446201;gbkey=mRNA;gene=Dennd4b;product=DENN domain containing 4B%2C transcript variant 1;transcript_id=NM_201407.4;extra_copy_number=0
CM058243.1	Liftoff	exon	88283598	88283773	.	+	.	ID=exon-NM_201407.4-10;Parent=rna-NM_201407.4;Dbxref=GeneID:229541,GenBank:NM_201407.4,MGI:MGI:2446201;gbkey=mRNA;gene=Dennd4b;product=DENN domain containing 4B%2C transcript variant 1;transcript_id=NM_201407.4;extra_copy_number=0
CM058243.1	Liftoff	exon	88283903	88284003	.	+	.	ID=exon-NM_201407.4-11;Parent=rna-NM_201407.4;Dbxref=GeneID:229541,GenBank:NM_201407.4,MGI:MGI:2446201;gbkey=mRNA;gene=Dennd4b;product=DENN domain containing 4B%2C transcript variant 1;transcript_id=NM_201407.4;extra_copy_number=0
CM058243.1	Liftoff	exon	88284336	88284551	.	+	.	ID=exon-NM_201407.4-12;Parent=rna-NM_201407.4;Dbxref=GeneID:229541,GenBank:NM_201407.4,MGI:MGI:2446201;gbkey=mRNA;gene=Dennd4b;product=DENN domain containing 4B%2C transcript variant 1;transcript_id=NM_201407.4;extra_copy_number=0
CM058243.1	Liftoff	exon	88285026	88285171	.	+	.	ID=exon-NM_201407.4-13;Parent=rna-NM_201407.4;Dbxref=GeneID:229541,GenBank:NM_201407.4,MGI:MGI:2446201;gbkey=mRNA;gene=Dennd4b;product=DENN domain containing 4B%2C transcript variant 1;transcript_id=NM_201407.4;extra_copy_number=0
CM058243.1	Liftoff	exon	88285485	88285624	.	+	.	ID=exon-NM_201407.4-14;Parent=rna-NM_201407.4;Dbxref=GeneID:229541,GenBank:NM_201407.4,MGI:MGI:2446201;gbkey=mRNA;gene=Dennd4b;product=DENN domain containing 4B%2C transcript variant 1;transcript_id=NM_201407.4;extra_copy_number=0
CM058243.1	Liftoff	exon	88285707	88285833	.	+	.	ID=exon-NM_201407.4-15;Parent=rna-NM_201407.4;Dbxref=GeneID:229541,GenBank:NM_201407.4,MGI:MGI:2446201;gbkey=mRNA;gene=Dennd4b;product=DENN domain containing 4B%2C transcript variant 1;transcript_id=NM_201407.4;extra_copy_number=0
CM058243.1	Liftoff	exon	88286574	88286780	.	+	.	ID=exon-NM_201407.4-16;Parent=rna-NM_201407.4;Dbxref=GeneID:229541,GenBank:NM_201407.4,MGI:MGI:2446201;gbkey=mRNA;gene=Dennd4b;product=DENN domain containing 4B%2C transcript variant 1;transcript_id=NM_201407.4;extra_copy_number=0
CM058243.1	Liftoff	exon	88287059	88287187	.	+	.	ID=exon-NM_201407.4-17;Parent=rna-NM_201407.4;Dbxref=GeneID:229541,GenBank:NM_201407.4,MGI:MGI:2446201;gbkey=mRNA;gene=Dennd4b;product=DENN domain containing 4B%2C transcript variant 1;transcript_id=NM_201407.4;extra_copy_number=0
CM058243.1	Liftoff	exon	88288216	88288414	.	+	.	ID=exon-NM_201407.4-18;Parent=rna-NM_201407.4;Dbxref=GeneID:229541,GenBank:NM_201407.4,MGI:MGI:2446201;gbkey=mRNA;gene=Dennd4b;product=DENN domain containing 4B%2C transcript variant 1;transcript_id=NM_201407.4;extra_copy_number=0
CM058243.1	Liftoff	exon	88288993	88289160	.	+	.	ID=exon-NM_201407.4-19;Parent=rna-NM_201407.4;Dbxref=GeneID:229541,GenBank:NM_201407.4,MGI:MGI:2446201;gbkey=mRNA;gene=Dennd4b;product=DENN domain containing 4B%2C transcript variant 1;transcript_id=NM_201407.4;extra_copy_number=0
CM058243.1	Liftoff	exon	88289650	88290038	.	+	.	ID=exon-NM_201407.4-20;Parent=rna-NM_201407.4;Dbxref=GeneID:229541,GenBank:NM_201407.4,MGI:MGI:2446201;gbkey=mRNA;gene=Dennd4b;product=DENN domain containing 4B%2C transcript variant 1;transcript_id=NM_201407.4;extra_copy_number=0
CM058243.1	Liftoff	exon	88290191	88290313	.	+	.	ID=exon-NM_201407.4-21;Parent=rna-NM_201407.4;Dbxref=GeneID:229541,GenBank:NM_201407.4,MGI:MGI:2446201;gbkey=mRNA;gene=Dennd4b;product=DENN domain containing 4B%2C transcript variant 1;transcript_id=NM_201407.4;extra_copy_number=0
CM058243.1	Liftoff	exon	88290505	88290674	.	+	.	ID=exon-NM_201407.4-22;Parent=rna-NM_201407.4;Dbxref=GeneID:229541,GenBank:NM_201407.4,MGI:MGI:2446201;gbkey=mRNA;gene=Dennd4b;product=DENN domain containing 4B%2C transcript variant 1;transcript_id=NM_201407.4;extra_copy_number=0
CM058243.1	Liftoff	exon	88290758	88290899	.	+	.	ID=exon-NM_201407.4-23;Parent=rna-NM_201407.4;Dbxref=GeneID:229541,GenBank:NM_201407.4,MGI:MGI:2446201;gbkey=mRNA;gene=Dennd4b;product=DENN domain containing 4B%2C transcript variant 1;transcript_id=NM_201407.4;extra_copy_number=0
CM058243.1	Liftoff	exon	88291081	88291317	.	+	.	ID=exon-NM_201407.4-24;Parent=rna-NM_201407.4;Dbxref=GeneID:229541,GenBank:NM_201407.4,MGI:MGI:2446201;gbkey=mRNA;gene=Dennd4b;product=DENN domain containing 4B%2C transcript variant 1;transcript_id=NM_201407.4;extra_copy_number=0
CM058243.1	Liftoff	exon	88291930	88292056	.	+	.	ID=exon-NM_201407.4-25;Parent=rna-NM_201407.4;Dbxref=GeneID:229541,GenBank:NM_201407.4,MGI:MGI:2446201;gbkey=mRNA;gene=Dennd4b;product=DENN domain containing 4B%2C transcript variant 1;transcript_id=NM_201407.4;extra_copy_number=0
CM058243.1	Liftoff	exon	88292148	88292313	.	+	.	ID=exon-NM_201407.4-26;Parent=rna-NM_201407.4;Dbxref=GeneID:229541,GenBank:NM_201407.4,MGI:MGI:2446201;gbkey=mRNA;gene=Dennd4b;product=DENN domain containing 4B%2C transcript variant 1;transcript_id=NM_201407.4;extra_copy_number=0
CM058243.1	Liftoff	exon	88292390	88292454	.	+	.	ID=exon-NM_201407.4-27;Parent=rna-NM_201407.4;Dbxref=GeneID:229541,GenBank:NM_201407.4,MGI:MGI:2446201;gbkey=mRNA;gene=Dennd4b;product=DENN domain containing 4B%2C transcript variant 1;transcript_id=NM_201407.4;extra_copy_number=0
CM058243.1	Liftoff	exon	88292547	88293435	.	+	.	ID=exon-NM_201407.4-28;Parent=rna-NM_201407.4;Dbxref=GeneID:229541,GenBank:NM_201407.4,MGI:MGI:2446201;gbkey=mRNA;gene=Dennd4b;product=DENN domain containing 4B%2C transcript variant 1;transcript_id=NM_201407.4;extra_copy_number=0
CM058243.1	Liftoff	CDS	88279426	88279435	.	+	.	ID=cds-NP_958809.3;Parent=rna-NM_201407.4;Dbxref=CCDS:CCDS38502.2,GeneID:229541,GenBank:NP_958809.3,MGI:MGI:2446201;Name=NP_958809.3;Note=isoform 1 is encoded by transcript variant 1;gbkey=CDS;gene=Dennd4b;product=DENN domain-containing protein 4B isoform 1;protein_id=NP_958809.3;extra_copy_number=0
CM058243.1	Liftoff	CDS	88280182	88280521	.	+	.	ID=cds-NP_958809.3;Parent=rna-NM_201407.4;Dbxref=CCDS:CCDS38502.2,GeneID:229541,GenBank:NP_958809.3,MGI:MGI:2446201;Name=NP_958809.3;Note=isoform 1 is encoded by transcript variant 1;gbkey=CDS;gene=Dennd4b;product=DENN domain-containing protein 4B isoform 1;protein_id=NP_958809.3;extra_copy_number=0
CM058243.1	Liftoff	CDS	88281012	88281264	.	+	.	ID=cds-NP_958809.3;Parent=rna-NM_201407.4;Dbxref=CCDS:CCDS38502.2,GeneID:229541,GenBank:NP_958809.3,MGI:MGI:2446201;Name=NP_958809.3;Note=isoform 1 is encoded by transcript variant 1;gbkey=CDS;gene=Dennd4b;product=DENN domain-containing protein 4B isoform 1;protein_id=NP_958809.3;extra_copy_number=0
CM058243.1	Liftoff	CDS	88281517	88281586	.	+	.	ID=cds-NP_958809.3;Parent=rna-NM_201407.4;Dbxref=CCDS:CCDS38502.2,GeneID:229541,GenBank:NP_958809.3,MGI:MGI:2446201;Name=NP_958809.3;Note=isoform 1 is encoded by transcript variant 1;gbkey=CDS;gene=Dennd4b;product=DENN domain-containing protein 4B isoform 1;protein_id=NP_958809.3;extra_copy_number=0
CM058243.1	Liftoff	CDS	88281757	88281926	.	+	.	ID=cds-NP_958809.3;Parent=rna-NM_201407.4;Dbxref=CCDS:CCDS38502.2,GeneID:229541,GenBank:NP_958809.3,MGI:MGI:2446201;Name=NP_958809.3;Note=isoform 1 is encoded by transcript variant 1;gbkey=CDS;gene=Dennd4b;product=DENN domain-containing protein 4B isoform 1;protein_id=NP_958809.3;extra_copy_number=0
CM058243.1	Liftoff	CDS	88282003	88282247	.	+	.	ID=cds-NP_958809.3;Parent=rna-NM_201407.4;Dbxref=CCDS:CCDS38502.2,GeneID:229541,GenBank:NP_958809.3,MGI:MGI:2446201;Name=NP_958809.3;Note=isoform 1 is encoded by transcript variant 1;gbkey=CDS;gene=Dennd4b;product=DENN domain-containing protein 4B isoform 1;protein_id=NP_958809.3;extra_copy_number=0
CM058243.1	Liftoff	CDS	88282824	88282890	.	+	.	ID=cds-NP_958809.3;Parent=rna-NM_201407.4;Dbxref=CCDS:CCDS38502.2,GeneID:229541,GenBank:NP_958809.3,MGI:MGI:2446201;Name=NP_958809.3;Note=isoform 1 is encoded by transcript variant 1;gbkey=CDS;gene=Dennd4b;product=DENN domain-containing protein 4B isoform 1;protein_id=NP_958809.3;extra_copy_number=0
CM058243.1	Liftoff	CDS	88282982	88283040	.	+	.	ID=cds-NP_958809.3;Parent=rna-NM_201407.4;Dbxref=CCDS:CCDS38502.2,GeneID:229541,GenBank:NP_958809.3,MGI:MGI:2446201;Name=NP_958809.3;Note=isoform 1 is encoded by transcript variant 1;gbkey=CDS;gene=Dennd4b;product=DENN domain-containing protein 4B isoform 1;protein_id=NP_958809.3;extra_copy_number=0
CM058243.1	Liftoff	CDS	88283216	88283360	.	+	.	ID=cds-NP_958809.3;Parent=rna-NM_201407.4;Dbxref=CCDS:CCDS38502.2,GeneID:229541,GenBank:NP_958809.3,MGI:MGI:2446201;Name=NP_958809.3;Note=isoform 1 is encoded by transcript variant 1;gbkey=CDS;gene=Dennd4b;product=DENN domain-containing protein 4B isoform 1;protein_id=NP_958809.3;extra_copy_number=0
CM058243.1	Liftoff	CDS	88283598	88283773	.	+	.	ID=cds-NP_958809.3;Parent=rna-NM_201407.4;Dbxref=CCDS:CCDS38502.2,GeneID:229541,GenBank:NP_958809.3,MGI:MGI:2446201;Name=NP_958809.3;Note=isoform 1 is encoded by transcript variant 1;gbkey=CDS;gene=Dennd4b;product=DENN domain-containing protein 4B isoform 1;protein_id=NP_958809.3;extra_copy_number=0
CM058243.1	Liftoff	CDS	88283903	88284003	.	+	.	ID=cds-NP_958809.3;Parent=rna-NM_201407.4;Dbxref=CCDS:CCDS38502.2,GeneID:229541,GenBank:NP_958809.3,MGI:MGI:2446201;Name=NP_958809.3;Note=isoform 1 is encoded by transcript variant 1;gbkey=CDS;gene=Dennd4b;product=DENN domain-containing protein 4B isoform 1;protein_id=NP_958809.3;extra_copy_number=0
CM058243.1	Liftoff	CDS	88284336	88284551	.	+	.	ID=cds-NP_958809.3;Parent=rna-NM_201407.4;Dbxref=CCDS:CCDS38502.2,GeneID:229541,GenBank:NP_958809.3,MGI:MGI:2446201;Name=NP_958809.3;Note=isoform 1 is encoded by transcript variant 1;gbkey=CDS;gene=Dennd4b;product=DENN domain-containing protein 4B isoform 1;protein_id=NP_958809.3;extra_copy_number=0
CM058243.1	Liftoff	CDS	88285026	88285171	.	+	.	ID=cds-NP_958809.3;Parent=rna-NM_201407.4;Dbxref=CCDS:CCDS38502.2,GeneID:229541,GenBank:NP_958809.3,MGI:MGI:2446201;Name=NP_958809.3;Note=isoform 1 is encoded by transcript variant 1;gbkey=CDS;gene=Dennd4b;product=DENN domain-containing protein 4B isoform 1;protein_id=NP_958809.3;extra_copy_number=0
CM058243.1	Liftoff	CDS	88285485	88285624	.	+	.	ID=cds-NP_958809.3;Parent=rna-NM_201407.4;Dbxref=CCDS:CCDS38502.2,GeneID:229541,GenBank:NP_958809.3,MGI:MGI:2446201;Name=NP_958809.3;Note=isoform 1 is encoded by transcript variant 1;gbkey=CDS;gene=Dennd4b;product=DENN domain-containing protein 4B isoform 1;protein_id=NP_958809.3;extra_copy_number=0
CM058243.1	Liftoff	CDS	88285707	88285833	.	+	.	ID=cds-NP_958809.3;Parent=rna-NM_201407.4;Dbxref=CCDS:CCDS38502.2,GeneID:229541,GenBank:NP_958809.3,MGI:MGI:2446201;Name=NP_958809.3;Note=isoform 1 is encoded by transcript variant 1;gbkey=CDS;gene=Dennd4b;product=DENN domain-containing protein 4B isoform 1;protein_id=NP_958809.3;extra_copy_number=0
CM058243.1	Liftoff	CDS	88286574	88286780	.	+	.	ID=cds-NP_958809.3;Parent=rna-NM_201407.4;Dbxref=CCDS:CCDS38502.2,GeneID:229541,GenBank:NP_958809.3,MGI:MGI:2446201;Name=NP_958809.3;Note=isoform 1 is encoded by transcript variant 1;gbkey=CDS;gene=Dennd4b;product=DENN domain-containing protein 4B isoform 1;protein_id=NP_958809.3;extra_copy_number=0
CM058243.1	Liftoff	CDS	88287059	88287187	.	+	.	ID=cds-NP_958809.3;Parent=rna-NM_201407.4;Dbxref=CCDS:CCDS38502.2,GeneID:229541,GenBank:NP_958809.3,MGI:MGI:2446201;Name=NP_958809.3;Note=isoform 1 is encoded by transcript variant 1;gbkey=CDS;gene=Dennd4b;product=DENN domain-containing protein 4B isoform 1;protein_id=NP_958809.3;extra_copy_number=0
CM058243.1	Liftoff	CDS	88288216	88288414	.	+	.	ID=cds-NP_958809.3;Parent=rna-NM_201407.4;Dbxref=CCDS:CCDS38502.2,GeneID:229541,GenBank:NP_958809.3,MGI:MGI:2446201;Name=NP_958809.3;Note=isoform 1 is encoded by transcript variant 1;gbkey=CDS;gene=Dennd4b;product=DENN domain-containing protein 4B isoform 1;protein_id=NP_958809.3;extra_copy_number=0
CM058243.1	Liftoff	CDS	88288993	88289160	.	+	.	ID=cds-NP_958809.3;Parent=rna-NM_201407.4;Dbxref=CCDS:CCDS38502.2,GeneID:229541,GenBank:NP_958809.3,MGI:MGI:2446201;Name=NP_958809.3;Note=isoform 1 is encoded by transcript variant 1;gbkey=CDS;gene=Dennd4b;product=DENN domain-containing protein 4B isoform 1;protein_id=NP_958809.3;extra_copy_number=0
CM058243.1	Liftoff	CDS	88289650	88290038	.	+	.	ID=cds-NP_958809.3;Parent=rna-NM_201407.4;Dbxref=CCDS:CCDS38502.2,GeneID:229541,GenBank:NP_958809.3,MGI:MGI:2446201;Name=NP_958809.3;Note=isoform 1 is encoded by transcript variant 1;gbkey=CDS;gene=Dennd4b;product=DENN domain-containing protein 4B isoform 1;protein_id=NP_958809.3;extra_copy_number=0
CM058243.1	Liftoff	CDS	88290191	88290313	.	+	.	ID=cds-NP_958809.3;Parent=rna-NM_201407.4;Dbxref=CCDS:CCDS38502.2,GeneID:229541,GenBank:NP_958809.3,MGI:MGI:2446201;Name=NP_958809.3;Note=isoform 1 is encoded by transcript variant 1;gbkey=CDS;gene=Dennd4b;product=DENN domain-containing protein 4B isoform 1;protein_id=NP_958809.3;extra_copy_number=0
CM058243.1	Liftoff	CDS	88290505	88290674	.	+	.	ID=cds-NP_958809.3;Parent=rna-NM_201407.4;Dbxref=CCDS:CCDS38502.2,GeneID:229541,GenBank:NP_958809.3,MGI:MGI:2446201;Name=NP_958809.3;Note=isoform 1 is encoded by transcript variant 1;gbkey=CDS;gene=Dennd4b;product=DENN domain-containing protein 4B isoform 1;protein_id=NP_958809.3;extra_copy_number=0
CM058243.1	Liftoff	CDS	88290758	88290899	.	+	.	ID=cds-NP_958809.3;Parent=rna-NM_201407.4;Dbxref=CCDS:CCDS38502.2,GeneID:229541,GenBank:NP_958809.3,MGI:MGI:2446201;Name=NP_958809.3;Note=isoform 1 is encoded by transcript variant 1;gbkey=CDS;gene=Dennd4b;product=DENN domain-containing protein 4B isoform 1;protein_id=NP_958809.3;extra_copy_number=0
CM058243.1	Liftoff	CDS	88291081	88291317	.	+	.	ID=cds-NP_958809.3;Parent=rna-NM_201407.4;Dbxref=CCDS:CCDS38502.2,GeneID:229541,GenBank:NP_958809.3,MGI:MGI:2446201;Name=NP_958809.3;Note=isoform 1 is encoded by transcript variant 1;gbkey=CDS;gene=Dennd4b;product=DENN domain-containing protein 4B isoform 1;protein_id=NP_958809.3;extra_copy_number=0
CM058243.1	Liftoff	CDS	88291930	88292056	.	+	.	ID=cds-NP_958809.3;Parent=rna-NM_201407.4;Dbxref=CCDS:CCDS38502.2,GeneID:229541,GenBank:NP_958809.3,MGI:MGI:2446201;Name=NP_958809.3;Note=isoform 1 is encoded by transcript variant 1;gbkey=CDS;gene=Dennd4b;product=DENN domain-containing protein 4B isoform 1;protein_id=NP_958809.3;extra_copy_number=0
CM058243.1	Liftoff	CDS	88292148	88292313	.	+	.	ID=cds-NP_958809.3;Parent=rna-NM_201407.4;Dbxref=CCDS:CCDS38502.2,GeneID:229541,GenBank:NP_958809.3,MGI:MGI:2446201;Name=NP_958809.3;Note=isoform 1 is encoded by transcript variant 1;gbkey=CDS;gene=Dennd4b;product=DENN domain-containing protein 4B isoform 1;protein_id=NP_958809.3;extra_copy_number=0
CM058243.1	Liftoff	CDS	88292390	88292454	.	+	.	ID=cds-NP_958809.3;Parent=rna-NM_201407.4;Dbxref=CCDS:CCDS38502.2,GeneID:229541,GenBank:NP_958809.3,MGI:MGI:2446201;Name=NP_958809.3;Note=isoform 1 is encoded by transcript variant 1;gbkey=CDS;gene=Dennd4b;product=DENN domain-containing protein 4B isoform 1;protein_id=NP_958809.3;extra_copy_number=0
CM058243.1	Liftoff	CDS	88292547	88292692	.	+	.	ID=cds-NP_958809.3;Parent=rna-NM_201407.4;Dbxref=CCDS:CCDS38502.2,GeneID:229541,GenBank:NP_958809.3,MGI:MGI:2446201;Name=NP_958809.3;Note=isoform 1 is encoded by transcript variant 1;gbkey=CDS;gene=Dennd4b;product=DENN domain-containing protein 4B isoform 1;protein_id=NP_958809.3;extra_copy_number=0
CM058243.1	Liftoff	mRNA	88279464	88293435	.	+	.	ID=rna-XM_017319543.2;Parent=gene-Dennd4b;Dbxref=GeneID:229541,GenBank:XM_017319543.2,MGI:MGI:2446201;Name=XM_017319543.2;gbkey=mRNA;gene=Dennd4b;model_evidence=Supporting evidence includes similarity to: 4 mRNAs%2C 29 ESTs%2C 13 Proteins%2C 140 long SRA reads%2C and 100%25 coverage of the annotated genomic feature by RNAseq alignments%2C including 49 samples with support for all annotated introns;product=DENN domain containing 4B%2C transcript variant X1;transcript_id=XM_017319543.2;matches_ref_protein=True;valid_ORF=True;extra_copy_number=0
CM058243.1	Liftoff	exon	88279464	88280521	.	+	.	ID=exon-XM_017319543.2-1;Parent=rna-XM_017319543.2;Dbxref=GeneID:229541,GenBank:XM_017319543.2,MGI:MGI:2446201;gbkey=mRNA;gene=Dennd4b;product=DENN domain containing 4B%2C transcript variant X1;transcript_id=XM_017319543.2;extra_copy_number=0
CM058243.1	Liftoff	exon	88281012	88281264	.	+	.	ID=exon-XM_017319543.2-2;Parent=rna-XM_017319543.2;Dbxref=GeneID:229541,GenBank:XM_017319543.2,MGI:MGI:2446201;gbkey=mRNA;gene=Dennd4b;product=DENN domain containing 4B%2C transcript variant X1;transcript_id=XM_017319543.2;extra_copy_number=0
CM058243.1	Liftoff	exon	88281517	88281586	.	+	.	ID=exon-XM_017319543.2-3;Parent=rna-XM_017319543.2;Dbxref=GeneID:229541,GenBank:XM_017319543.2,MGI:MGI:2446201;gbkey=mRNA;gene=Dennd4b;product=DENN domain containing 4B%2C transcript variant X1;transcript_id=XM_017319543.2;extra_copy_number=0
CM058243.1	Liftoff	exon	88281757	88281926	.	+	.	ID=exon-XM_017319543.2-4;Parent=rna-XM_017319543.2;Dbxref=GeneID:229541,GenBank:XM_017319543.2,MGI:MGI:2446201;gbkey=mRNA;gene=Dennd4b;product=DENN domain containing 4B%2C transcript variant X1;transcript_id=XM_017319543.2;extra_copy_number=0
CM058243.1	Liftoff	exon	88282003	88282247	.	+	.	ID=exon-XM_017319543.2-5;Parent=rna-XM_017319543.2;Dbxref=GeneID:229541,GenBank:XM_017319543.2,MGI:MGI:2446201;gbkey=mRNA;gene=Dennd4b;product=DENN domain containing 4B%2C transcript variant X1;transcript_id=XM_017319543.2;extra_copy_number=0
CM058243.1	Liftoff	exon	88282824	88282890	.	+	.	ID=exon-XM_017319543.2-6;Parent=rna-XM_017319543.2;Dbxref=GeneID:229541,GenBank:XM_017319543.2,MGI:MGI:2446201;gbkey=mRNA;gene=Dennd4b;product=DENN domain containing 4B%2C transcript variant X1;transcript_id=XM_017319543.2;extra_copy_number=0
CM058243.1	Liftoff	exon	88282982	88283040	.	+	.	ID=exon-XM_017319543.2-7;Parent=rna-XM_017319543.2;Dbxref=GeneID:229541,GenBank:XM_017319543.2,MGI:MGI:2446201;gbkey=mRNA;gene=Dennd4b;product=DENN domain containing 4B%2C transcript variant X1;transcript_id=XM_017319543.2;extra_copy_number=0
CM058243.1	Liftoff	exon	88283216	88283360	.	+	.	ID=exon-XM_017319543.2-8;Parent=rna-XM_017319543.2;Dbxref=GeneID:229541,GenBank:XM_017319543.2,MGI:MGI:2446201;gbkey=mRNA;gene=Dennd4b;product=DENN domain containing 4B%2C transcript variant X1;transcript_id=XM_017319543.2;extra_copy_number=0
CM058243.1	Liftoff	exon	88283598	88283773	.	+	.	ID=exon-XM_017319543.2-9;Parent=rna-XM_017319543.2;Dbxref=GeneID:229541,GenBank:XM_017319543.2,MGI:MGI:2446201;gbkey=mRNA;gene=Dennd4b;product=DENN domain containing 4B%2C transcript variant X1;transcript_id=XM_017319543.2;extra_copy_number=0
CM058243.1	Liftoff	exon	88283903	88284003	.	+	.	ID=exon-XM_017319543.2-10;Parent=rna-XM_017319543.2;Dbxref=GeneID:229541,GenBank:XM_017319543.2,MGI:MGI:2446201;gbkey=mRNA;gene=Dennd4b;product=DENN domain containing 4B%2C transcript variant X1;transcript_id=XM_017319543.2;extra_copy_number=0
CM058243.1	Liftoff	exon	88284336	88284551	.	+	.	ID=exon-XM_017319543.2-11;Parent=rna-XM_017319543.2;Dbxref=GeneID:229541,GenBank:XM_017319543.2,MGI:MGI:2446201;gbkey=mRNA;gene=Dennd4b;product=DENN domain containing 4B%2C transcript variant X1;transcript_id=XM_017319543.2;extra_copy_number=0
CM058243.1	Liftoff	exon	88285026	88285171	.	+	.	ID=exon-XM_017319543.2-12;Parent=rna-XM_017319543.2;Dbxref=GeneID:229541,GenBank:XM_017319543.2,MGI:MGI:2446201;gbkey=mRNA;gene=Dennd4b;product=DENN domain containing 4B%2C transcript variant X1;transcript_id=XM_017319543.2;extra_copy_number=0
CM058243.1	Liftoff	exon	88285485	88285624	.	+	.	ID=exon-XM_017319543.2-13;Parent=rna-XM_017319543.2;Dbxref=GeneID:229541,GenBank:XM_017319543.2,MGI:MGI:2446201;gbkey=mRNA;gene=Dennd4b;product=DENN domain containing 4B%2C transcript variant X1;transcript_id=XM_017319543.2;extra_copy_number=0
CM058243.1	Liftoff	exon	88285707	88285833	.	+	.	ID=exon-XM_017319543.2-14;Parent=rna-XM_017319543.2;Dbxref=GeneID:229541,GenBank:XM_017319543.2,MGI:MGI:2446201;gbkey=mRNA;gene=Dennd4b;product=DENN domain containing 4B%2C transcript variant X1;transcript_id=XM_017319543.2;extra_copy_number=0
CM058243.1	Liftoff	exon	88286574	88286780	.	+	.	ID=exon-XM_017319543.2-15;Parent=rna-XM_017319543.2;Dbxref=GeneID:229541,GenBank:XM_017319543.2,MGI:MGI:2446201;gbkey=mRNA;gene=Dennd4b;product=DENN domain containing 4B%2C transcript variant X1;transcript_id=XM_017319543.2;extra_copy_number=0
CM058243.1	Liftoff	exon	88287059	88287187	.	+	.	ID=exon-XM_017319543.2-16;Parent=rna-XM_017319543.2;Dbxref=GeneID:229541,GenBank:XM_017319543.2,MGI:MGI:2446201;gbkey=mRNA;gene=Dennd4b;product=DENN domain containing 4B%2C transcript variant X1;transcript_id=XM_017319543.2;extra_copy_number=0
CM058243.1	Liftoff	exon	88288216	88288414	.	+	.	ID=exon-XM_017319543.2-17;Parent=rna-XM_017319543.2;Dbxref=GeneID:229541,GenBank:XM_017319543.2,MGI:MGI:2446201;gbkey=mRNA;gene=Dennd4b;product=DENN domain containing 4B%2C transcript variant X1;transcript_id=XM_017319543.2;extra_copy_number=0
CM058243.1	Liftoff	exon	88288993	88289160	.	+	.	ID=exon-XM_017319543.2-18;Parent=rna-XM_017319543.2;Dbxref=GeneID:229541,GenBank:XM_017319543.2,MGI:MGI:2446201;gbkey=mRNA;gene=Dennd4b;product=DENN domain containing 4B%2C transcript variant X1;transcript_id=XM_017319543.2;extra_copy_number=0
CM058243.1	Liftoff	exon	88289650	88290038	.	+	.	ID=exon-XM_017319543.2-19;Parent=rna-XM_017319543.2;Dbxref=GeneID:229541,GenBank:XM_017319543.2,MGI:MGI:2446201;gbkey=mRNA;gene=Dennd4b;product=DENN domain containing 4B%2C transcript variant X1;transcript_id=XM_017319543.2;extra_copy_number=0
CM058243.1	Liftoff	exon	88290191	88290313	.	+	.	ID=exon-XM_017319543.2-20;Parent=rna-XM_017319543.2;Dbxref=GeneID:229541,GenBank:XM_017319543.2,MGI:MGI:2446201;gbkey=mRNA;gene=Dennd4b;product=DENN domain containing 4B%2C transcript variant X1;transcript_id=XM_017319543.2;extra_copy_number=0
CM058243.1	Liftoff	exon	88290505	88290674	.	+	.	ID=exon-XM_017319543.2-21;Parent=rna-XM_017319543.2;Dbxref=GeneID:229541,GenBank:XM_017319543.2,MGI:MGI:2446201;gbkey=mRNA;gene=Dennd4b;product=DENN domain containing 4B%2C transcript variant X1;transcript_id=XM_017319543.2;extra_copy_number=0
CM058243.1	Liftoff	exon	88290758	88290899	.	+	.	ID=exon-XM_017319543.2-22;Parent=rna-XM_017319543.2;Dbxref=GeneID:229541,GenBank:XM_017319543.2,MGI:MGI:2446201;gbkey=mRNA;gene=Dennd4b;product=DENN domain containing 4B%2C transcript variant X1;transcript_id=XM_017319543.2;extra_copy_number=0
CM058243.1	Liftoff	exon	88291081	88291317	.	+	.	ID=exon-XM_017319543.2-23;Parent=rna-XM_017319543.2;Dbxref=GeneID:229541,GenBank:XM_017319543.2,MGI:MGI:2446201;gbkey=mRNA;gene=Dennd4b;product=DENN domain containing 4B%2C transcript variant X1;transcript_id=XM_017319543.2;extra_copy_number=0
CM058243.1	Liftoff	exon	88291930	88292056	.	+	.	ID=exon-XM_017319543.2-24;Parent=rna-XM_017319543.2;Dbxref=GeneID:229541,GenBank:XM_017319543.2,MGI:MGI:2446201;gbkey=mRNA;gene=Dennd4b;product=DENN domain containing 4B%2C transcript variant X1;transcript_id=XM_017319543.2;extra_copy_number=0
CM058243.1	Liftoff	exon	88292148	88292313	.	+	.	ID=exon-XM_017319543.2-25;Parent=rna-XM_017319543.2;Dbxref=GeneID:229541,GenBank:XM_017319543.2,MGI:MGI:2446201;gbkey=mRNA;gene=Dennd4b;product=DENN domain containing 4B%2C transcript variant X1;transcript_id=XM_017319543.2;extra_copy_number=0
CM058243.1	Liftoff	exon	88292390	88292454	.	+	.	ID=exon-XM_017319543.2-26;Parent=rna-XM_017319543.2;Dbxref=GeneID:229541,GenBank:XM_017319543.2,MGI:MGI:2446201;gbkey=mRNA;gene=Dennd4b;product=DENN domain containing 4B%2C transcript variant X1;transcript_id=XM_017319543.2;extra_copy_number=0
CM058243.1	Liftoff	exon	88292547	88293435	.	+	.	ID=exon-XM_017319543.2-27;Parent=rna-XM_017319543.2;Dbxref=GeneID:229541,GenBank:XM_017319543.2,MGI:MGI:2446201;gbkey=mRNA;gene=Dennd4b;product=DENN domain containing 4B%2C transcript variant X1;transcript_id=XM_017319543.2;extra_copy_number=0
CM058243.1	Liftoff	CDS	88280130	88280521	.	+	.	ID=cds-XP_017175032.1;Parent=rna-XM_017319543.2;Dbxref=GeneID:229541,GenBank:XP_017175032.1,MGI:MGI:2446201;Name=XP_017175032.1;gbkey=CDS;gene=Dennd4b;product=DENN domain-containing protein 4B isoform X1;protein_id=XP_017175032.1;extra_copy_number=0
CM058243.1	Liftoff	CDS	88281012	88281264	.	+	.	ID=cds-XP_017175032.1;Parent=rna-XM_017319543.2;Dbxref=GeneID:229541,GenBank:XP_017175032.1,MGI:MGI:2446201;Name=XP_017175032.1;gbkey=CDS;gene=Dennd4b;product=DENN domain-containing protein 4B isoform X1;protein_id=XP_017175032.1;extra_copy_number=0
CM058243.1	Liftoff	CDS	88281517	88281586	.	+	.	ID=cds-XP_017175032.1;Parent=rna-XM_017319543.2;Dbxref=GeneID:229541,GenBank:XP_017175032.1,MGI:MGI:2446201;Name=XP_017175032.1;gbkey=CDS;gene=Dennd4b;product=DENN domain-containing protein 4B isoform X1;protein_id=XP_017175032.1;extra_copy_number=0
CM058243.1	Liftoff	CDS	88281757	88281926	.	+	.	ID=cds-XP_017175032.1;Parent=rna-XM_017319543.2;Dbxref=GeneID:229541,GenBank:XP_017175032.1,MGI:MGI:2446201;Name=XP_017175032.1;gbkey=CDS;gene=Dennd4b;product=DENN domain-containing protein 4B isoform X1;protein_id=XP_017175032.1;extra_copy_number=0
CM058243.1	Liftoff	CDS	88282003	88282247	.	+	.	ID=cds-XP_017175032.1;Parent=rna-XM_017319543.2;Dbxref=GeneID:229541,GenBank:XP_017175032.1,MGI:MGI:2446201;Name=XP_017175032.1;gbkey=CDS;gene=Dennd4b;product=DENN domain-containing protein 4B isoform X1;protein_id=XP_017175032.1;extra_copy_number=0
CM058243.1	Liftoff	CDS	88282824	88282890	.	+	.	ID=cds-XP_017175032.1;Parent=rna-XM_017319543.2;Dbxref=GeneID:229541,GenBank:XP_017175032.1,MGI:MGI:2446201;Name=XP_017175032.1;gbkey=CDS;gene=Dennd4b;product=DENN domain-containing protein 4B isoform X1;protein_id=XP_017175032.1;extra_copy_number=0
CM058243.1	Liftoff	CDS	88282982	88283040	.	+	.	ID=cds-XP_017175032.1;Parent=rna-XM_017319543.2;Dbxref=GeneID:229541,GenBank:XP_017175032.1,MGI:MGI:2446201;Name=XP_017175032.1;gbkey=CDS;gene=Dennd4b;product=DENN domain-containing protein 4B isoform X1;protein_id=XP_017175032.1;extra_copy_number=0
CM058243.1	Liftoff	CDS	88283216	88283360	.	+	.	ID=cds-XP_017175032.1;Parent=rna-XM_017319543.2;Dbxref=GeneID:229541,GenBank:XP_017175032.1,MGI:MGI:2446201;Name=XP_017175032.1;gbkey=CDS;gene=Dennd4b;product=DENN domain-containing protein 4B isoform X1;protein_id=XP_017175032.1;extra_copy_number=0
CM058243.1	Liftoff	CDS	88283598	88283773	.	+	.	ID=cds-XP_017175032.1;Parent=rna-XM_017319543.2;Dbxref=GeneID:229541,GenBank:XP_017175032.1,MGI:MGI:2446201;Name=XP_017175032.1;gbkey=CDS;gene=Dennd4b;product=DENN domain-containing protein 4B isoform X1;protein_id=XP_017175032.1;extra_copy_number=0
CM058243.1	Liftoff	CDS	88283903	88284003	.	+	.	ID=cds-XP_017175032.1;Parent=rna-XM_017319543.2;Dbxref=GeneID:229541,GenBank:XP_017175032.1,MGI:MGI:2446201;Name=XP_017175032.1;gbkey=CDS;gene=Dennd4b;product=DENN domain-containing protein 4B isoform X1;protein_id=XP_017175032.1;extra_copy_number=0
CM058243.1	Liftoff	CDS	88284336	88284551	.	+	.	ID=cds-XP_017175032.1;Parent=rna-XM_017319543.2;Dbxref=GeneID:229541,GenBank:XP_017175032.1,MGI:MGI:2446201;Name=XP_017175032.1;gbkey=CDS;gene=Dennd4b;product=DENN domain-containing protein 4B isoform X1;protein_id=XP_017175032.1;extra_copy_number=0
CM058243.1	Liftoff	CDS	88285026	88285171	.	+	.	ID=cds-XP_017175032.1;Parent=rna-XM_017319543.2;Dbxref=GeneID:229541,GenBank:XP_017175032.1,MGI:MGI:2446201;Name=XP_017175032.1;gbkey=CDS;gene=Dennd4b;product=DENN domain-containing protein 4B isoform X1;protein_id=XP_017175032.1;extra_copy_number=0
CM058243.1	Liftoff	CDS	88285485	88285624	.	+	.	ID=cds-XP_017175032.1;Parent=rna-XM_017319543.2;Dbxref=GeneID:229541,GenBank:XP_017175032.1,MGI:MGI:2446201;Name=XP_017175032.1;gbkey=CDS;gene=Dennd4b;product=DENN domain-containing protein 4B isoform X1;protein_id=XP_017175032.1;extra_copy_number=0
CM058243.1	Liftoff	CDS	88285707	88285833	.	+	.	ID=cds-XP_017175032.1;Parent=rna-XM_017319543.2;Dbxref=GeneID:229541,GenBank:XP_017175032.1,MGI:MGI:2446201;Name=XP_017175032.1;gbkey=CDS;gene=Dennd4b;product=DENN domain-containing protein 4B isoform X1;protein_id=XP_017175032.1;extra_copy_number=0
CM058243.1	Liftoff	CDS	88286574	88286780	.	+	.	ID=cds-XP_017175032.1;Parent=rna-XM_017319543.2;Dbxref=GeneID:229541,GenBank:XP_017175032.1,MGI:MGI:2446201;Name=XP_017175032.1;gbkey=CDS;gene=Dennd4b;product=DENN domain-containing protein 4B isoform X1;protein_id=XP_017175032.1;extra_copy_number=0
CM058243.1	Liftoff	CDS	88287059	88287187	.	+	.	ID=cds-XP_017175032.1;Parent=rna-XM_017319543.2;Dbxref=GeneID:229541,GenBank:XP_017175032.1,MGI:MGI:2446201;Name=XP_017175032.1;gbkey=CDS;gene=Dennd4b;product=DENN domain-containing protein 4B isoform X1;protein_id=XP_017175032.1;extra_copy_number=0
CM058243.1	Liftoff	CDS	88288216	88288414	.	+	.	ID=cds-XP_017175032.1;Parent=rna-XM_017319543.2;Dbxref=GeneID:229541,GenBank:XP_017175032.1,MGI:MGI:2446201;Name=XP_017175032.1;gbkey=CDS;gene=Dennd4b;product=DENN domain-containing protein 4B isoform X1;protein_id=XP_017175032.1;extra_copy_number=0
CM058243.1	Liftoff	CDS	88288993	88289160	.	+	.	ID=cds-XP_017175032.1;Parent=rna-XM_017319543.2;Dbxref=GeneID:229541,GenBank:XP_017175032.1,MGI:MGI:2446201;Name=XP_017175032.1;gbkey=CDS;gene=Dennd4b;product=DENN domain-containing protein 4B isoform X1;protein_id=XP_017175032.1;extra_copy_number=0
CM058243.1	Liftoff	CDS	88289650	88290038	.	+	.	ID=cds-XP_017175032.1;Parent=rna-XM_017319543.2;Dbxref=GeneID:229541,GenBank:XP_017175032.1,MGI:MGI:2446201;Name=XP_017175032.1;gbkey=CDS;gene=Dennd4b;product=DENN domain-containing protein 4B isoform X1;protein_id=XP_017175032.1;extra_copy_number=0
CM058243.1	Liftoff	CDS	88290191	88290313	.	+	.	ID=cds-XP_017175032.1;Parent=rna-XM_017319543.2;Dbxref=GeneID:229541,GenBank:XP_017175032.1,MGI:MGI:2446201;Name=XP_017175032.1;gbkey=CDS;gene=Dennd4b;product=DENN domain-containing protein 4B isoform X1;protein_id=XP_017175032.1;extra_copy_number=0
CM058243.1	Liftoff	CDS	88290505	88290674	.	+	.	ID=cds-XP_017175032.1;Parent=rna-XM_017319543.2;Dbxref=GeneID:229541,GenBank:XP_017175032.1,MGI:MGI:2446201;Name=XP_017175032.1;gbkey=CDS;gene=Dennd4b;product=DENN domain-containing protein 4B isoform X1;protein_id=XP_017175032.1;extra_copy_number=0
CM058243.1	Liftoff	CDS	88290758	88290899	.	+	.	ID=cds-XP_017175032.1;Parent=rna-XM_017319543.2;Dbxref=GeneID:229541,GenBank:XP_017175032.1,MGI:MGI:2446201;Name=XP_017175032.1;gbkey=CDS;gene=Dennd4b;product=DENN domain-containing protein 4B isoform X1;protein_id=XP_017175032.1;extra_copy_number=0
CM058243.1	Liftoff	CDS	88291081	88291317	.	+	.	ID=cds-XP_017175032.1;Parent=rna-XM_017319543.2;Dbxref=GeneID:229541,GenBank:XP_017175032.1,MGI:MGI:2446201;Name=XP_017175032.1;gbkey=CDS;gene=Dennd4b;product=DENN domain-containing protein 4B isoform X1;protein_id=XP_017175032.1;extra_copy_number=0
CM058243.1	Liftoff	CDS	88291930	88292056	.	+	.	ID=cds-XP_017175032.1;Parent=rna-XM_017319543.2;Dbxref=GeneID:229541,GenBank:XP_017175032.1,MGI:MGI:2446201;Name=XP_017175032.1;gbkey=CDS;gene=Dennd4b;product=DENN domain-containing protein 4B isoform X1;protein_id=XP_017175032.1;extra_copy_number=0
CM058243.1	Liftoff	CDS	88292148	88292313	.	+	.	ID=cds-XP_017175032.1;Parent=rna-XM_017319543.2;Dbxref=GeneID:229541,GenBank:XP_017175032.1,MGI:MGI:2446201;Name=XP_017175032.1;gbkey=CDS;gene=Dennd4b;product=DENN domain-containing protein 4B isoform X1;protein_id=XP_017175032.1;extra_copy_number=0
CM058243.1	Liftoff	CDS	88292390	88292454	.	+	.	ID=cds-XP_017175032.1;Parent=rna-XM_017319543.2;Dbxref=GeneID:229541,GenBank:XP_017175032.1,MGI:MGI:2446201;Name=XP_017175032.1;gbkey=CDS;gene=Dennd4b;product=DENN domain-containing protein 4B isoform X1;protein_id=XP_017175032.1;extra_copy_number=0
CM058243.1	Liftoff	CDS	88292547	88292692	.	+	.	ID=cds-XP_017175032.1;Parent=rna-XM_017319543.2;Dbxref=GeneID:229541,GenBank:XP_017175032.1,MGI:MGI:2446201;Name=XP_017175032.1;gbkey=CDS;gene=Dennd4b;product=DENN domain-containing protein 4B isoform X1;protein_id=XP_017175032.1;extra_copy_number=0
CM058243.1	Liftoff	mRNA	88283903	88293435	.	+	.	ID=rna-XM_036163054.1;Parent=gene-Dennd4b;Dbxref=GeneID:229541,GenBank:XM_036163054.1,MGI:MGI:2446201;Name=XM_036163054.1;gbkey=mRNA;gene=Dennd4b;model_evidence=Supporting evidence includes similarity to: 2 mRNAs%2C 22 ESTs%2C 3 Proteins%2C 115 long SRA reads%2C and 100%25 coverage of the annotated genomic feature by RNAseq alignments%2C including 25 samples with support for all annotated introns;product=DENN domain containing 4B%2C transcript variant X5;transcript_id=XM_036163054.1;matches_ref_protein=True;valid_ORF=True;extra_copy_number=0
CM058243.1	Liftoff	exon	88283903	88284014	.	+	.	ID=exon-XM_036163054.1-1;Parent=rna-XM_036163054.1;Dbxref=GeneID:229541,GenBank:XM_036163054.1,MGI:MGI:2446201;gbkey=mRNA;gene=Dennd4b;product=DENN domain containing 4B%2C transcript variant X5;transcript_id=XM_036163054.1;extra_copy_number=0
CM058243.1	Liftoff	exon	88284336	88284551	.	+	.	ID=exon-XM_036163054.1-2;Parent=rna-XM_036163054.1;Dbxref=GeneID:229541,GenBank:XM_036163054.1,MGI:MGI:2446201;gbkey=mRNA;gene=Dennd4b;product=DENN domain containing 4B%2C transcript variant X5;transcript_id=XM_036163054.1;extra_copy_number=0
CM058243.1	Liftoff	exon	88285026	88285171	.	+	.	ID=exon-XM_036163054.1-3;Parent=rna-XM_036163054.1;Dbxref=GeneID:229541,GenBank:XM_036163054.1,MGI:MGI:2446201;gbkey=mRNA;gene=Dennd4b;product=DENN domain containing 4B%2C transcript variant X5;transcript_id=XM_036163054.1;extra_copy_number=0
CM058243.1	Liftoff	exon	88285485	88285624	.	+	.	ID=exon-XM_036163054.1-4;Parent=rna-XM_036163054.1;Dbxref=GeneID:229541,GenBank:XM_036163054.1,MGI:MGI:2446201;gbkey=mRNA;gene=Dennd4b;product=DENN domain containing 4B%2C transcript variant X5;transcript_id=XM_036163054.1;extra_copy_number=0
CM058243.1	Liftoff	exon	88285707	88285833	.	+	.	ID=exon-XM_036163054.1-5;Parent=rna-XM_036163054.1;Dbxref=GeneID:229541,GenBank:XM_036163054.1,MGI:MGI:2446201;gbkey=mRNA;gene=Dennd4b;product=DENN domain containing 4B%2C transcript variant X5;transcript_id=XM_036163054.1;extra_copy_number=0
CM058243.1	Liftoff	exon	88286574	88286780	.	+	.	ID=exon-XM_036163054.1-6;Parent=rna-XM_036163054.1;Dbxref=GeneID:229541,GenBank:XM_036163054.1,MGI:MGI:2446201;gbkey=mRNA;gene=Dennd4b;product=DENN domain containing 4B%2C transcript variant X5;transcript_id=XM_036163054.1;extra_copy_number=0
CM058243.1	Liftoff	exon	88287059	88287187	.	+	.	ID=exon-XM_036163054.1-7;Parent=rna-XM_036163054.1;Dbxref=GeneID:229541,GenBank:XM_036163054.1,MGI:MGI:2446201;gbkey=mRNA;gene=Dennd4b;product=DENN domain containing 4B%2C transcript variant X5;transcript_id=XM_036163054.1;extra_copy_number=0
CM058243.1	Liftoff	exon	88288216	88288414	.	+	.	ID=exon-XM_036163054.1-8;Parent=rna-XM_036163054.1;Dbxref=GeneID:229541,GenBank:XM_036163054.1,MGI:MGI:2446201;gbkey=mRNA;gene=Dennd4b;product=DENN domain containing 4B%2C transcript variant X5;transcript_id=XM_036163054.1;extra_copy_number=0
CM058243.1	Liftoff	exon	88288993	88289160	.	+	.	ID=exon-XM_036163054.1-9;Parent=rna-XM_036163054.1;Dbxref=GeneID:229541,GenBank:XM_036163054.1,MGI:MGI:2446201;gbkey=mRNA;gene=Dennd4b;product=DENN domain containing 4B%2C transcript variant X5;transcript_id=XM_036163054.1;extra_copy_number=0
CM058243.1	Liftoff	exon	88289650	88290038	.	+	.	ID=exon-XM_036163054.1-10;Parent=rna-XM_036163054.1;Dbxref=GeneID:229541,GenBank:XM_036163054.1,MGI:MGI:2446201;gbkey=mRNA;gene=Dennd4b;product=DENN domain containing 4B%2C transcript variant X5;transcript_id=XM_036163054.1;extra_copy_number=0
CM058243.1	Liftoff	exon	88290191	88290313	.	+	.	ID=exon-XM_036163054.1-11;Parent=rna-XM_036163054.1;Dbxref=GeneID:229541,GenBank:XM_036163054.1,MGI:MGI:2446201;gbkey=mRNA;gene=Dennd4b;product=DENN domain containing 4B%2C transcript variant X5;transcript_id=XM_036163054.1;extra_copy_number=0
CM058243.1	Liftoff	exon	88290505	88290674	.	+	.	ID=exon-XM_036163054.1-12;Parent=rna-XM_036163054.1;Dbxref=GeneID:229541,GenBank:XM_036163054.1,MGI:MGI:2446201;gbkey=mRNA;gene=Dennd4b;product=DENN domain containing 4B%2C transcript variant X5;transcript_id=XM_036163054.1;extra_copy_number=0
CM058243.1	Liftoff	exon	88290758	88290899	.	+	.	ID=exon-XM_036163054.1-13;Parent=rna-XM_036163054.1;Dbxref=GeneID:229541,GenBank:XM_036163054.1,MGI:MGI:2446201;gbkey=mRNA;gene=Dennd4b;product=DENN domain containing 4B%2C transcript variant X5;transcript_id=XM_036163054.1;extra_copy_number=0
CM058243.1	Liftoff	exon	88291081	88291317	.	+	.	ID=exon-XM_036163054.1-14;Parent=rna-XM_036163054.1;Dbxref=GeneID:229541,GenBank:XM_036163054.1,MGI:MGI:2446201;gbkey=mRNA;gene=Dennd4b;product=DENN domain containing 4B%2C transcript variant X5;transcript_id=XM_036163054.1;extra_copy_number=0
CM058243.1	Liftoff	exon	88291930	88292056	.	+	.	ID=exon-XM_036163054.1-15;Parent=rna-XM_036163054.1;Dbxref=GeneID:229541,GenBank:XM_036163054.1,MGI:MGI:2446201;gbkey=mRNA;gene=Dennd4b;product=DENN domain containing 4B%2C transcript variant X5;transcript_id=XM_036163054.1;extra_copy_number=0
CM058243.1	Liftoff	exon	88292148	88292313	.	+	.	ID=exon-XM_036163054.1-16;Parent=rna-XM_036163054.1;Dbxref=GeneID:229541,GenBank:XM_036163054.1,MGI:MGI:2446201;gbkey=mRNA;gene=Dennd4b;product=DENN domain containing 4B%2C transcript variant X5;transcript_id=XM_036163054.1;extra_copy_number=0
CM058243.1	Liftoff	exon	88292390	88292454	.	+	.	ID=exon-XM_036163054.1-17;Parent=rna-XM_036163054.1;Dbxref=GeneID:229541,GenBank:XM_036163054.1,MGI:MGI:2446201;gbkey=mRNA;gene=Dennd4b;product=DENN domain containing 4B%2C transcript variant X5;transcript_id=XM_036163054.1;extra_copy_number=0
CM058243.1	Liftoff	exon	88292547	88293435	.	+	.	ID=exon-XM_036163054.1-18;Parent=rna-XM_036163054.1;Dbxref=GeneID:229541,GenBank:XM_036163054.1,MGI:MGI:2446201;gbkey=mRNA;gene=Dennd4b;product=DENN domain containing 4B%2C transcript variant X5;transcript_id=XM_036163054.1;extra_copy_number=0
CM058243.1	Liftoff	CDS	88284452	88284551	.	+	.	ID=cds-XP_036018947.1;Parent=rna-XM_036163054.1;Dbxref=GeneID:229541,GenBank:XP_036018947.1,MGI:MGI:2446201;Name=XP_036018947.1;gbkey=CDS;gene=Dennd4b;product=DENN domain-containing protein 4B isoform X4;protein_id=XP_036018947.1;extra_copy_number=0
CM058243.1	Liftoff	CDS	88285026	88285171	.	+	.	ID=cds-XP_036018947.1;Parent=rna-XM_036163054.1;Dbxref=GeneID:229541,GenBank:XP_036018947.1,MGI:MGI:2446201;Name=XP_036018947.1;gbkey=CDS;gene=Dennd4b;product=DENN domain-containing protein 4B isoform X4;protein_id=XP_036018947.1;extra_copy_number=0
CM058243.1	Liftoff	CDS	88285485	88285624	.	+	.	ID=cds-XP_036018947.1;Parent=rna-XM_036163054.1;Dbxref=GeneID:229541,GenBank:XP_036018947.1,MGI:MGI:2446201;Name=XP_036018947.1;gbkey=CDS;gene=Dennd4b;product=DENN domain-containing protein 4B isoform X4;protein_id=XP_036018947.1;extra_copy_number=0
CM058243.1	Liftoff	CDS	88285707	88285833	.	+	.	ID=cds-XP_036018947.1;Parent=rna-XM_036163054.1;Dbxref=GeneID:229541,GenBank:XP_036018947.1,MGI:MGI:2446201;Name=XP_036018947.1;gbkey=CDS;gene=Dennd4b;product=DENN domain-containing protein 4B isoform X4;protein_id=XP_036018947.1;extra_copy_number=0
CM058243.1	Liftoff	CDS	88286574	88286780	.	+	.	ID=cds-XP_036018947.1;Parent=rna-XM_036163054.1;Dbxref=GeneID:229541,GenBank:XP_036018947.1,MGI:MGI:2446201;Name=XP_036018947.1;gbkey=CDS;gene=Dennd4b;product=DENN domain-containing protein 4B isoform X4;protein_id=XP_036018947.1;extra_copy_number=0
CM058243.1	Liftoff	CDS	88287059	88287187	.	+	.	ID=cds-XP_036018947.1;Parent=rna-XM_036163054.1;Dbxref=GeneID:229541,GenBank:XP_036018947.1,MGI:MGI:2446201;Name=XP_036018947.1;gbkey=CDS;gene=Dennd4b;product=DENN domain-containing protein 4B isoform X4;protein_id=XP_036018947.1;extra_copy_number=0
CM058243.1	Liftoff	CDS	88288216	88288414	.	+	.	ID=cds-XP_036018947.1;Parent=rna-XM_036163054.1;Dbxref=GeneID:229541,GenBank:XP_036018947.1,MGI:MGI:2446201;Name=XP_036018947.1;gbkey=CDS;gene=Dennd4b;product=DENN domain-containing protein 4B isoform X4;protein_id=XP_036018947.1;extra_copy_number=0
CM058243.1	Liftoff	CDS	88288993	88289160	.	+	.	ID=cds-XP_036018947.1;Parent=rna-XM_036163054.1;Dbxref=GeneID:229541,GenBank:XP_036018947.1,MGI:MGI:2446201;Name=XP_036018947.1;gbkey=CDS;gene=Dennd4b;product=DENN domain-containing protein 4B isoform X4;protein_id=XP_036018947.1;extra_copy_number=0
CM058243.1	Liftoff	CDS	88289650	88290038	.	+	.	ID=cds-XP_036018947.1;Parent=rna-XM_036163054.1;Dbxref=GeneID:229541,GenBank:XP_036018947.1,MGI:MGI:2446201;Name=XP_036018947.1;gbkey=CDS;gene=Dennd4b;product=DENN domain-containing protein 4B isoform X4;protein_id=XP_036018947.1;extra_copy_number=0
CM058243.1	Liftoff	CDS	88290191	88290313	.	+	.	ID=cds-XP_036018947.1;Parent=rna-XM_036163054.1;Dbxref=GeneID:229541,GenBank:XP_036018947.1,MGI:MGI:2446201;Name=XP_036018947.1;gbkey=CDS;gene=Dennd4b;product=DENN domain-containing protein 4B isoform X4;protein_id=XP_036018947.1;extra_copy_number=0
CM058243.1	Liftoff	CDS	88290505	88290674	.	+	.	ID=cds-XP_036018947.1;Parent=rna-XM_036163054.1;Dbxref=GeneID:229541,GenBank:XP_036018947.1,MGI:MGI:2446201;Name=XP_036018947.1;gbkey=CDS;gene=Dennd4b;product=DENN domain-containing protein 4B isoform X4;protein_id=XP_036018947.1;extra_copy_number=0
CM058243.1	Liftoff	CDS	88290758	88290899	.	+	.	ID=cds-XP_036018947.1;Parent=rna-XM_036163054.1;Dbxref=GeneID:229541,GenBank:XP_036018947.1,MGI:MGI:2446201;Name=XP_036018947.1;gbkey=CDS;gene=Dennd4b;product=DENN domain-containing protein 4B isoform X4;protein_id=XP_036018947.1;extra_copy_number=0
CM058243.1	Liftoff	CDS	88291081	88291317	.	+	.	ID=cds-XP_036018947.1;Parent=rna-XM_036163054.1;Dbxref=GeneID:229541,GenBank:XP_036018947.1,MGI:MGI:2446201;Name=XP_036018947.1;gbkey=CDS;gene=Dennd4b;product=DENN domain-containing protein 4B isoform X4;protein_id=XP_036018947.1;extra_copy_number=0
CM058243.1	Liftoff	CDS	88291930	88292056	.	+	.	ID=cds-XP_036018947.1;Parent=rna-XM_036163054.1;Dbxref=GeneID:229541,GenBank:XP_036018947.1,MGI:MGI:2446201;Name=XP_036018947.1;gbkey=CDS;gene=Dennd4b;product=DENN domain-containing protein 4B isoform X4;protein_id=XP_036018947.1;extra_copy_number=0
CM058243.1	Liftoff	CDS	88292148	88292313	.	+	.	ID=cds-XP_036018947.1;Parent=rna-XM_036163054.1;Dbxref=GeneID:229541,GenBank:XP_036018947.1,MGI:MGI:2446201;Name=XP_036018947.1;gbkey=CDS;gene=Dennd4b;product=DENN domain-containing protein 4B isoform X4;protein_id=XP_036018947.1;extra_copy_number=0
CM058243.1	Liftoff	CDS	88292390	88292454	.	+	.	ID=cds-XP_036018947.1;Parent=rna-XM_036163054.1;Dbxref=GeneID:229541,GenBank:XP_036018947.1,MGI:MGI:2446201;Name=XP_036018947.1;gbkey=CDS;gene=Dennd4b;product=DENN domain-containing protein 4B isoform X4;protein_id=XP_036018947.1;extra_copy_number=0
CM058243.1	Liftoff	CDS	88292547	88292692	.	+	.	ID=cds-XP_036018947.1;Parent=rna-XM_036163054.1;Dbxref=GeneID:229541,GenBank:XP_036018947.1,MGI:MGI:2446201;Name=XP_036018947.1;gbkey=CDS;gene=Dennd4b;product=DENN domain-containing protein 4B isoform X4;protein_id=XP_036018947.1;extra_copy_number=0
CM058243.1	Liftoff	transcript	88279463	88293435	.	+	.	ID=rna-XR_375516.4;Parent=gene-Dennd4b;Dbxref=GeneID:229541,GenBank:XR_375516.4,MGI:MGI:2446201;Name=XR_375516.4;gbkey=misc_RNA;gene=Dennd4b;model_evidence=Supporting evidence includes similarity to: 24 ESTs%2C 8 Proteins%2C 71 long SRA reads%2C and 100%25 coverage of the annotated genomic feature by RNAseq alignments%2C including 42 samples with support for all annotated introns;product=DENN domain containing 4B%2C transcript variant X3;transcript_id=XR_375516.4;extra_copy_number=0
CM058243.1	Liftoff	exon	88279463	88280521	.	+	.	ID=exon-XR_375516.4-1;Parent=rna-XR_375516.4;Dbxref=GeneID:229541,GenBank:XR_375516.4,MGI:MGI:2446201;gbkey=misc_RNA;gene=Dennd4b;product=DENN domain containing 4B%2C transcript variant X3;transcript_id=XR_375516.4;extra_copy_number=0
CM058243.1	Liftoff	exon	88281012	88281264	.	+	.	ID=exon-XR_375516.4-2;Parent=rna-XR_375516.4;Dbxref=GeneID:229541,GenBank:XR_375516.4,MGI:MGI:2446201;gbkey=misc_RNA;gene=Dennd4b;product=DENN domain containing 4B%2C transcript variant X3;transcript_id=XR_375516.4;extra_copy_number=0
CM058243.1	Liftoff	exon	88281517	88281586	.	+	.	ID=exon-XR_375516.4-3;Parent=rna-XR_375516.4;Dbxref=GeneID:229541,GenBank:XR_375516.4,MGI:MGI:2446201;gbkey=misc_RNA;gene=Dennd4b;product=DENN domain containing 4B%2C transcript variant X3;transcript_id=XR_375516.4;extra_copy_number=0
CM058243.1	Liftoff	exon	88281757	88281926	.	+	.	ID=exon-XR_375516.4-4;Parent=rna-XR_375516.4;Dbxref=GeneID:229541,GenBank:XR_375516.4,MGI:MGI:2446201;gbkey=misc_RNA;gene=Dennd4b;product=DENN domain containing 4B%2C transcript variant X3;transcript_id=XR_375516.4;extra_copy_number=0
CM058243.1	Liftoff	exon	88282003	88282247	.	+	.	ID=exon-XR_375516.4-5;Parent=rna-XR_375516.4;Dbxref=GeneID:229541,GenBank:XR_375516.4,MGI:MGI:2446201;gbkey=misc_RNA;gene=Dennd4b;product=DENN domain containing 4B%2C transcript variant X3;transcript_id=XR_375516.4;extra_copy_number=0
CM058243.1	Liftoff	exon	88282824	88282890	.	+	.	ID=exon-XR_375516.4-6;Parent=rna-XR_375516.4;Dbxref=GeneID:229541,GenBank:XR_375516.4,MGI:MGI:2446201;gbkey=misc_RNA;gene=Dennd4b;product=DENN domain containing 4B%2C transcript variant X3;transcript_id=XR_375516.4;extra_copy_number=0
CM058243.1	Liftoff	exon	88282982	88283040	.	+	.	ID=exon-XR_375516.4-7;Parent=rna-XR_375516.4;Dbxref=GeneID:229541,GenBank:XR_375516.4,MGI:MGI:2446201;gbkey=misc_RNA;gene=Dennd4b;product=DENN domain containing 4B%2C transcript variant X3;transcript_id=XR_375516.4;extra_copy_number=0
CM058243.1	Liftoff	exon	88283216	88283360	.	+	.	ID=exon-XR_375516.4-8;Parent=rna-XR_375516.4;Dbxref=GeneID:229541,GenBank:XR_375516.4,MGI:MGI:2446201;gbkey=misc_RNA;gene=Dennd4b;product=DENN domain containing 4B%2C transcript variant X3;transcript_id=XR_375516.4;extra_copy_number=0
CM058243.1	Liftoff	exon	88283598	88283773	.	+	.	ID=exon-XR_375516.4-9;Parent=rna-XR_375516.4;Dbxref=GeneID:229541,GenBank:XR_375516.4,MGI:MGI:2446201;gbkey=misc_RNA;gene=Dennd4b;product=DENN domain containing 4B%2C transcript variant X3;transcript_id=XR_375516.4;extra_copy_number=0
CM058243.1	Liftoff	exon	88283903	88284003	.	+	.	ID=exon-XR_375516.4-10;Parent=rna-XR_375516.4;Dbxref=GeneID:229541,GenBank:XR_375516.4,MGI:MGI:2446201;gbkey=misc_RNA;gene=Dennd4b;product=DENN domain containing 4B%2C transcript variant X3;transcript_id=XR_375516.4;extra_copy_number=0
CM058243.1	Liftoff	exon	88284336	88284551	.	+	.	ID=exon-XR_375516.4-11;Parent=rna-XR_375516.4;Dbxref=GeneID:229541,GenBank:XR_375516.4,MGI:MGI:2446201;gbkey=misc_RNA;gene=Dennd4b;product=DENN domain containing 4B%2C transcript variant X3;transcript_id=XR_375516.4;extra_copy_number=0
CM058243.1	Liftoff	exon	88285026	88285171	.	+	.	ID=exon-XR_375516.4-12;Parent=rna-XR_375516.4;Dbxref=GeneID:229541,GenBank:XR_375516.4,MGI:MGI:2446201;gbkey=misc_RNA;gene=Dennd4b;product=DENN domain containing 4B%2C transcript variant X3;transcript_id=XR_375516.4;extra_copy_number=0
CM058243.1	Liftoff	exon	88285485	88285624	.	+	.	ID=exon-XR_375516.4-13;Parent=rna-XR_375516.4;Dbxref=GeneID:229541,GenBank:XR_375516.4,MGI:MGI:2446201;gbkey=misc_RNA;gene=Dennd4b;product=DENN domain containing 4B%2C transcript variant X3;transcript_id=XR_375516.4;extra_copy_number=0
CM058243.1	Liftoff	exon	88285707	88285833	.	+	.	ID=exon-XR_375516.4-14;Parent=rna-XR_375516.4;Dbxref=GeneID:229541,GenBank:XR_375516.4,MGI:MGI:2446201;gbkey=misc_RNA;gene=Dennd4b;product=DENN domain containing 4B%2C transcript variant X3;transcript_id=XR_375516.4;extra_copy_number=0
CM058243.1	Liftoff	exon	88286574	88286780	.	+	.	ID=exon-XR_375516.4-15;Parent=rna-XR_375516.4;Dbxref=GeneID:229541,GenBank:XR_375516.4,MGI:MGI:2446201;gbkey=misc_RNA;gene=Dennd4b;product=DENN domain containing 4B%2C transcript variant X3;transcript_id=XR_375516.4;extra_copy_number=0
CM058243.1	Liftoff	exon	88287059	88287187	.	+	.	ID=exon-XR_375516.4-16;Parent=rna-XR_375516.4;Dbxref=GeneID:229541,GenBank:XR_375516.4,MGI:MGI:2446201;gbkey=misc_RNA;gene=Dennd4b;product=DENN domain containing 4B%2C transcript variant X3;transcript_id=XR_375516.4;extra_copy_number=0
CM058243.1	Liftoff	exon	88288216	88288414	.	+	.	ID=exon-XR_375516.4-17;Parent=rna-XR_375516.4;Dbxref=GeneID:229541,GenBank:XR_375516.4,MGI:MGI:2446201;gbkey=misc_RNA;gene=Dennd4b;product=DENN domain containing 4B%2C transcript variant X3;transcript_id=XR_375516.4;extra_copy_number=0
CM058243.1	Liftoff	exon	88288993	88289160	.	+	.	ID=exon-XR_375516.4-18;Parent=rna-XR_375516.4;Dbxref=GeneID:229541,GenBank:XR_375516.4,MGI:MGI:2446201;gbkey=misc_RNA;gene=Dennd4b;product=DENN domain containing 4B%2C transcript variant X3;transcript_id=XR_375516.4;extra_copy_number=0
CM058243.1	Liftoff	exon	88289650	88290038	.	+	.	ID=exon-XR_375516.4-19;Parent=rna-XR_375516.4;Dbxref=GeneID:229541,GenBank:XR_375516.4,MGI:MGI:2446201;gbkey=misc_RNA;gene=Dennd4b;product=DENN domain containing 4B%2C transcript variant X3;transcript_id=XR_375516.4;extra_copy_number=0
CM058243.1	Liftoff	exon	88290191	88290313	.	+	.	ID=exon-XR_375516.4-20;Parent=rna-XR_375516.4;Dbxref=GeneID:229541,GenBank:XR_375516.4,MGI:MGI:2446201;gbkey=misc_RNA;gene=Dennd4b;product=DENN domain containing 4B%2C transcript variant X3;transcript_id=XR_375516.4;extra_copy_number=0
CM058243.1	Liftoff	exon	88290505	88290674	.	+	.	ID=exon-XR_375516.4-21;Parent=rna-XR_375516.4;Dbxref=GeneID:229541,GenBank:XR_375516.4,MGI:MGI:2446201;gbkey=misc_RNA;gene=Dennd4b;product=DENN domain containing 4B%2C transcript variant X3;transcript_id=XR_375516.4;extra_copy_number=0
CM058243.1	Liftoff	exon	88290758	88290899	.	+	.	ID=exon-XR_375516.4-22;Parent=rna-XR_375516.4;Dbxref=GeneID:229541,GenBank:XR_375516.4,MGI:MGI:2446201;gbkey=misc_RNA;gene=Dennd4b;product=DENN domain containing 4B%2C transcript variant X3;transcript_id=XR_375516.4;extra_copy_number=0
CM058243.1	Liftoff	exon	88291081	88291317	.	+	.	ID=exon-XR_375516.4-23;Parent=rna-XR_375516.4;Dbxref=GeneID:229541,GenBank:XR_375516.4,MGI:MGI:2446201;gbkey=misc_RNA;gene=Dennd4b;product=DENN domain containing 4B%2C transcript variant X3;transcript_id=XR_375516.4;extra_copy_number=0
CM058243.1	Liftoff	exon	88291930	88292064	.	+	.	ID=exon-XR_375516.4-24;Parent=rna-XR_375516.4;Dbxref=GeneID:229541,GenBank:XR_375516.4,MGI:MGI:2446201;gbkey=misc_RNA;gene=Dennd4b;product=DENN domain containing 4B%2C transcript variant X3;transcript_id=XR_375516.4;extra_copy_number=0
CM058243.1	Liftoff	exon	88292148	88292313	.	+	.	ID=exon-XR_375516.4-25;Parent=rna-XR_375516.4;Dbxref=GeneID:229541,GenBank:XR_375516.4,MGI:MGI:2446201;gbkey=misc_RNA;gene=Dennd4b;product=DENN domain containing 4B%2C transcript variant X3;transcript_id=XR_375516.4;extra_copy_number=0
CM058243.1	Liftoff	exon	88292390	88292454	.	+	.	ID=exon-XR_375516.4-26;Parent=rna-XR_375516.4;Dbxref=GeneID:229541,GenBank:XR_375516.4,MGI:MGI:2446201;gbkey=misc_RNA;gene=Dennd4b;product=DENN domain containing 4B%2C transcript variant X3;transcript_id=XR_375516.4;extra_copy_number=0
CM058243.1	Liftoff	exon	88292547	88293435	.	+	.	ID=exon-XR_375516.4-27;Parent=rna-XR_375516.4;Dbxref=GeneID:229541,GenBank:XR_375516.4,MGI:MGI:2446201;gbkey=misc_RNA;gene=Dennd4b;product=DENN domain containing 4B%2C transcript variant X3;transcript_id=XR_375516.4;extra_copy_number=0
CM058243.1	Liftoff	gene	88282918	88282981	.	+	.	ID=gene-Mir7012;Dbxref=GeneID:102465612,MGI:MGI:5530752,miRBase:MI0022861;Name=Mir7012;description=microRNA 7012;gbkey=Gene;gene=Mir7012;gene_biotype=miRNA;gene_synonym=Gm27370,mmu-mir-7012;coverage=1.0;sequence_ID=1.0;extra_copy_number=0;copy_num_ID=gene-Mir7012_0
CM058243.1	Liftoff	primary_transcript	88282918	88282981	.	+	.	ID=rna-NR_105979.1;Parent=gene-Mir7012;Dbxref=GeneID:102465612,GenBank:NR_105979.1,MGI:MGI:5530752,miRBase:MI0022861;Name=NR_105979.1;gbkey=precursor_RNA;gene=Mir7012;product=microRNA 7012;transcript_id=NR_105979.1;extra_copy_number=0
CM058243.1	Liftoff	exon	88282918	88282981	.	+	.	ID=exon-NR_105979.1-1;Parent=rna-NR_105979.1;Dbxref=GeneID:102465612,GenBank:NR_105979.1,MGI:MGI:5530752,miRBase:MI0022861;gbkey=precursor_RNA;gene=Mir7012;product=microRNA 7012;transcript_id=NR_105979.1;extra_copy_number=0
CM058243.1	Liftoff	gene	88305955	88376186	.	+	.	ID=gene-Gatad2b;Dbxref=GeneID:229542,MGI:MGI:2443225;Name=Gatad2b;description=GATA zinc finger domain containing 2B;gbkey=Gene;gene=Gatad2b;gene_biotype=protein_coding;gene_synonym=C430014D17Rik,mKIAA1150,P66beta;coverage=1.0;sequence_ID=0.999;valid_ORFs=7;extra_copy_number=0;copy_num_ID=gene-Gatad2b_0
CM058243.1	Liftoff	mRNA	88305955	88376184	.	+	.	ID=rna-NM_001379655.1;Parent=gene-Gatad2b;Dbxref=GeneID:229542,GenBank:NM_001379655.1,MGI:MGI:2443225;Name=NM_001379655.1;gbkey=mRNA;gene=Gatad2b;product=GATA zinc finger domain containing 2B%2C transcript variant 1;transcript_id=NM_001379655.1;matches_ref_protein=True;valid_ORF=True;extra_copy_number=0
CM058243.1	Liftoff	exon	88305955	88306198	.	+	.	ID=exon-NM_001379655.1-1;Parent=rna-NM_001379655.1;Dbxref=GeneID:229542,GenBank:NM_001379655.1,MGI:MGI:2443225;gbkey=mRNA;gene=Gatad2b;product=GATA zinc finger domain containing 2B%2C transcript variant 1;transcript_id=NM_001379655.1;extra_copy_number=0
CM058243.1	Liftoff	exon	88336820	88336872	.	+	.	ID=exon-NM_001379655.1-2;Parent=rna-NM_001379655.1;Dbxref=GeneID:229542,GenBank:NM_001379655.1,MGI:MGI:2443225;gbkey=mRNA;gene=Gatad2b;product=GATA zinc finger domain containing 2B%2C transcript variant 1;transcript_id=NM_001379655.1;extra_copy_number=0
CM058243.1	Liftoff	exon	88354436	88354774	.	+	.	ID=exon-NM_001379655.1-3;Parent=rna-NM_001379655.1;Dbxref=GeneID:229542,GenBank:NM_001379655.1,MGI:MGI:2443225;gbkey=mRNA;gene=Gatad2b;product=GATA zinc finger domain containing 2B%2C transcript variant 1;transcript_id=NM_001379655.1;extra_copy_number=0
CM058243.1	Liftoff	exon	88361348	88361477	.	+	.	ID=exon-NM_001379655.1-4;Parent=rna-NM_001379655.1;Dbxref=GeneID:229542,GenBank:NM_001379655.1,MGI:MGI:2443225;gbkey=mRNA;gene=Gatad2b;product=GATA zinc finger domain containing 2B%2C transcript variant 1;transcript_id=NM_001379655.1;extra_copy_number=0
CM058243.1	Liftoff	exon	88362136	88362267	.	+	.	ID=exon-NM_001379655.1-5;Parent=rna-NM_001379655.1;Dbxref=GeneID:229542,GenBank:NM_001379655.1,MGI:MGI:2443225;gbkey=mRNA;gene=Gatad2b;product=GATA zinc finger domain containing 2B%2C transcript variant 1;transcript_id=NM_001379655.1;extra_copy_number=0
CM058243.1	Liftoff	exon	88363168	88363299	.	+	.	ID=exon-NM_001379655.1-6;Parent=rna-NM_001379655.1;Dbxref=GeneID:229542,GenBank:NM_001379655.1,MGI:MGI:2443225;gbkey=mRNA;gene=Gatad2b;product=GATA zinc finger domain containing 2B%2C transcript variant 1;transcript_id=NM_001379655.1;extra_copy_number=0
CM058243.1	Liftoff	exon	88364185	88364355	.	+	.	ID=exon-NM_001379655.1-7;Parent=rna-NM_001379655.1;Dbxref=GeneID:229542,GenBank:NM_001379655.1,MGI:MGI:2443225;gbkey=mRNA;gene=Gatad2b;product=GATA zinc finger domain containing 2B%2C transcript variant 1;transcript_id=NM_001379655.1;extra_copy_number=0
CM058243.1	Liftoff	exon	88364595	88364910	.	+	.	ID=exon-NM_001379655.1-8;Parent=rna-NM_001379655.1;Dbxref=GeneID:229542,GenBank:NM_001379655.1,MGI:MGI:2443225;gbkey=mRNA;gene=Gatad2b;product=GATA zinc finger domain containing 2B%2C transcript variant 1;transcript_id=NM_001379655.1;extra_copy_number=0
CM058243.1	Liftoff	exon	88367089	88367291	.	+	.	ID=exon-NM_001379655.1-9;Parent=rna-NM_001379655.1;Dbxref=GeneID:229542,GenBank:NM_001379655.1,MGI:MGI:2443225;gbkey=mRNA;gene=Gatad2b;product=GATA zinc finger domain containing 2B%2C transcript variant 1;transcript_id=NM_001379655.1;extra_copy_number=0
CM058243.1	Liftoff	exon	88368456	88368566	.	+	.	ID=exon-NM_001379655.1-10;Parent=rna-NM_001379655.1;Dbxref=GeneID:229542,GenBank:NM_001379655.1,MGI:MGI:2443225;gbkey=mRNA;gene=Gatad2b;product=GATA zinc finger domain containing 2B%2C transcript variant 1;transcript_id=NM_001379655.1;extra_copy_number=0
CM058243.1	Liftoff	exon	88368912	88369029	.	+	.	ID=exon-NM_001379655.1-11;Parent=rna-NM_001379655.1;Dbxref=GeneID:229542,GenBank:NM_001379655.1,MGI:MGI:2443225;gbkey=mRNA;gene=Gatad2b;product=GATA zinc finger domain containing 2B%2C transcript variant 1;transcript_id=NM_001379655.1;extra_copy_number=0
CM058243.1	Liftoff	exon	88370650	88376184	.	+	.	ID=exon-NM_001379655.1-12;Parent=rna-NM_001379655.1;Dbxref=GeneID:229542,GenBank:NM_001379655.1,MGI:MGI:2443225;gbkey=mRNA;gene=Gatad2b;product=GATA zinc finger domain containing 2B%2C transcript variant 1;transcript_id=NM_001379655.1;extra_copy_number=0
CM058243.1	Liftoff	CDS	88354437	88354774	.	+	.	ID=cds-NP_001366584.1;Parent=rna-NM_001379655.1;Dbxref=GeneID:229542,GenBank:NP_001366584.1,MGI:MGI:2443225;Name=NP_001366584.1;Note=isoform a is encoded by transcript variant 1;gbkey=CDS;gene=Gatad2b;product=transcriptional repressor p66-beta isoform a;protein_id=NP_001366584.1;extra_copy_number=0
CM058243.1	Liftoff	CDS	88361348	88361477	.	+	.	ID=cds-NP_001366584.1;Parent=rna-NM_001379655.1;Dbxref=GeneID:229542,GenBank:NP_001366584.1,MGI:MGI:2443225;Name=NP_001366584.1;Note=isoform a is encoded by transcript variant 1;gbkey=CDS;gene=Gatad2b;product=transcriptional repressor p66-beta isoform a;protein_id=NP_001366584.1;extra_copy_number=0
CM058243.1	Liftoff	CDS	88362136	88362267	.	+	.	ID=cds-NP_001366584.1;Parent=rna-NM_001379655.1;Dbxref=GeneID:229542,GenBank:NP_001366584.1,MGI:MGI:2443225;Name=NP_001366584.1;Note=isoform a is encoded by transcript variant 1;gbkey=CDS;gene=Gatad2b;product=transcriptional repressor p66-beta isoform a;protein_id=NP_001366584.1;extra_copy_number=0
CM058243.1	Liftoff	CDS	88363168	88363299	.	+	.	ID=cds-NP_001366584.1;Parent=rna-NM_001379655.1;Dbxref=GeneID:229542,GenBank:NP_001366584.1,MGI:MGI:2443225;Name=NP_001366584.1;Note=isoform a is encoded by transcript variant 1;gbkey=CDS;gene=Gatad2b;product=transcriptional repressor p66-beta isoform a;protein_id=NP_001366584.1;extra_copy_number=0
CM058243.1	Liftoff	CDS	88364185	88364355	.	+	.	ID=cds-NP_001366584.1;Parent=rna-NM_001379655.1;Dbxref=GeneID:229542,GenBank:NP_001366584.1,MGI:MGI:2443225;Name=NP_001366584.1;Note=isoform a is encoded by transcript variant 1;gbkey=CDS;gene=Gatad2b;product=transcriptional repressor p66-beta isoform a;protein_id=NP_001366584.1;extra_copy_number=0
CM058243.1	Liftoff	CDS	88364595	88364910	.	+	.	ID=cds-NP_001366584.1;Parent=rna-NM_001379655.1;Dbxref=GeneID:229542,GenBank:NP_001366584.1,MGI:MGI:2443225;Name=NP_001366584.1;Note=isoform a is encoded by transcript variant 1;gbkey=CDS;gene=Gatad2b;product=transcriptional repressor p66-beta isoform a;protein_id=NP_001366584.1;extra_copy_number=0
CM058243.1	Liftoff	CDS	88367089	88367291	.	+	.	ID=cds-NP_001366584.1;Parent=rna-NM_001379655.1;Dbxref=GeneID:229542,GenBank:NP_001366584.1,MGI:MGI:2443225;Name=NP_001366584.1;Note=isoform a is encoded by transcript variant 1;gbkey=CDS;gene=Gatad2b;product=transcriptional repressor p66-beta isoform a;protein_id=NP_001366584.1;extra_copy_number=0
CM058243.1	Liftoff	CDS	88368456	88368566	.	+	.	ID=cds-NP_001366584.1;Parent=rna-NM_001379655.1;Dbxref=GeneID:229542,GenBank:NP_001366584.1,MGI:MGI:2443225;Name=NP_001366584.1;Note=isoform a is encoded by transcript variant 1;gbkey=CDS;gene=Gatad2b;product=transcriptional repressor p66-beta isoform a;protein_id=NP_001366584.1;extra_copy_number=0
CM058243.1	Liftoff	CDS	88368912	88369029	.	+	.	ID=cds-NP_001366584.1;Parent=rna-NM_001379655.1;Dbxref=GeneID:229542,GenBank:NP_001366584.1,MGI:MGI:2443225;Name=NP_001366584.1;Note=isoform a is encoded by transcript variant 1;gbkey=CDS;gene=Gatad2b;product=transcriptional repressor p66-beta isoform a;protein_id=NP_001366584.1;extra_copy_number=0
CM058243.1	Liftoff	CDS	88370650	88370783	.	+	.	ID=cds-NP_001366584.1;Parent=rna-NM_001379655.1;Dbxref=GeneID:229542,GenBank:NP_001366584.1,MGI:MGI:2443225;Name=NP_001366584.1;Note=isoform a is encoded by transcript variant 1;gbkey=CDS;gene=Gatad2b;product=transcriptional repressor p66-beta isoform a;protein_id=NP_001366584.1;extra_copy_number=0
CM058243.1	Liftoff	mRNA	88305955	88376184	.	+	.	ID=rna-NM_001379657.1;Parent=gene-Gatad2b;Dbxref=GeneID:229542,GenBank:NM_001379657.1,MGI:MGI:2443225;Name=NM_001379657.1;gbkey=mRNA;gene=Gatad2b;product=GATA zinc finger domain containing 2B%2C transcript variant 4;transcript_id=NM_001379657.1;matches_ref_protein=True;valid_ORF=True;extra_copy_number=0
CM058243.1	Liftoff	exon	88305955	88306198	.	+	.	ID=exon-NM_001379657.1-1;Parent=rna-NM_001379657.1;Dbxref=GeneID:229542,GenBank:NM_001379657.1,MGI:MGI:2443225;gbkey=mRNA;gene=Gatad2b;product=GATA zinc finger domain containing 2B%2C transcript variant 4;transcript_id=NM_001379657.1;extra_copy_number=0
CM058243.1	Liftoff	exon	88354436	88354774	.	+	.	ID=exon-NM_001379657.1-2;Parent=rna-NM_001379657.1;Dbxref=GeneID:229542,GenBank:NM_001379657.1,MGI:MGI:2443225;gbkey=mRNA;gene=Gatad2b;product=GATA zinc finger domain containing 2B%2C transcript variant 4;transcript_id=NM_001379657.1;extra_copy_number=0
CM058243.1	Liftoff	exon	88361348	88361477	.	+	.	ID=exon-NM_001379657.1-3;Parent=rna-NM_001379657.1;Dbxref=GeneID:229542,GenBank:NM_001379657.1,MGI:MGI:2443225;gbkey=mRNA;gene=Gatad2b;product=GATA zinc finger domain containing 2B%2C transcript variant 4;transcript_id=NM_001379657.1;extra_copy_number=0
CM058243.1	Liftoff	exon	88362136	88362267	.	+	.	ID=exon-NM_001379657.1-4;Parent=rna-NM_001379657.1;Dbxref=GeneID:229542,GenBank:NM_001379657.1,MGI:MGI:2443225;gbkey=mRNA;gene=Gatad2b;product=GATA zinc finger domain containing 2B%2C transcript variant 4;transcript_id=NM_001379657.1;extra_copy_number=0
CM058243.1	Liftoff	exon	88363168	88363299	.	+	.	ID=exon-NM_001379657.1-5;Parent=rna-NM_001379657.1;Dbxref=GeneID:229542,GenBank:NM_001379657.1,MGI:MGI:2443225;gbkey=mRNA;gene=Gatad2b;product=GATA zinc finger domain containing 2B%2C transcript variant 4;transcript_id=NM_001379657.1;extra_copy_number=0
CM058243.1	Liftoff	exon	88364185	88364355	.	+	.	ID=exon-NM_001379657.1-6;Parent=rna-NM_001379657.1;Dbxref=GeneID:229542,GenBank:NM_001379657.1,MGI:MGI:2443225;gbkey=mRNA;gene=Gatad2b;product=GATA zinc finger domain containing 2B%2C transcript variant 4;transcript_id=NM_001379657.1;extra_copy_number=0
CM058243.1	Liftoff	exon	88364598	88364910	.	+	.	ID=exon-NM_001379657.1-7;Parent=rna-NM_001379657.1;Dbxref=GeneID:229542,GenBank:NM_001379657.1,MGI:MGI:2443225;gbkey=mRNA;gene=Gatad2b;product=GATA zinc finger domain containing 2B%2C transcript variant 4;transcript_id=NM_001379657.1;extra_copy_number=0
CM058243.1	Liftoff	exon	88367089	88367291	.	+	.	ID=exon-NM_001379657.1-8;Parent=rna-NM_001379657.1;Dbxref=GeneID:229542,GenBank:NM_001379657.1,MGI:MGI:2443225;gbkey=mRNA;gene=Gatad2b;product=GATA zinc finger domain containing 2B%2C transcript variant 4;transcript_id=NM_001379657.1;extra_copy_number=0
CM058243.1	Liftoff	exon	88368456	88368566	.	+	.	ID=exon-NM_001379657.1-9;Parent=rna-NM_001379657.1;Dbxref=GeneID:229542,GenBank:NM_001379657.1,MGI:MGI:2443225;gbkey=mRNA;gene=Gatad2b;product=GATA zinc finger domain containing 2B%2C transcript variant 4;transcript_id=NM_001379657.1;extra_copy_number=0
CM058243.1	Liftoff	exon	88368912	88369029	.	+	.	ID=exon-NM_001379657.1-10;Parent=rna-NM_001379657.1;Dbxref=GeneID:229542,GenBank:NM_001379657.1,MGI:MGI:2443225;gbkey=mRNA;gene=Gatad2b;product=GATA zinc finger domain containing 2B%2C transcript variant 4;transcript_id=NM_001379657.1;extra_copy_number=0
CM058243.1	Liftoff	exon	88370650	88376184	.	+	.	ID=exon-NM_001379657.1-11;Parent=rna-NM_001379657.1;Dbxref=GeneID:229542,GenBank:NM_001379657.1,MGI:MGI:2443225;gbkey=mRNA;gene=Gatad2b;product=GATA zinc finger domain containing 2B%2C transcript variant 4;transcript_id=NM_001379657.1;extra_copy_number=0
CM058243.1	Liftoff	CDS	88354437	88354774	.	+	.	ID=cds-NP_001366586.1;Parent=rna-NM_001379657.1;Dbxref=GeneID:229542,GenBank:NP_001366586.1,MGI:MGI:2443225;Name=NP_001366586.1;Note=isoform b is encoded by transcript variant 4;gbkey=CDS;gene=Gatad2b;product=transcriptional repressor p66-beta isoform b;protein_id=NP_001366586.1;extra_copy_number=0
CM058243.1	Liftoff	CDS	88361348	88361477	.	+	.	ID=cds-NP_001366586.1;Parent=rna-NM_001379657.1;Dbxref=GeneID:229542,GenBank:NP_001366586.1,MGI:MGI:2443225;Name=NP_001366586.1;Note=isoform b is encoded by transcript variant 4;gbkey=CDS;gene=Gatad2b;product=transcriptional repressor p66-beta isoform b;protein_id=NP_001366586.1;extra_copy_number=0
CM058243.1	Liftoff	CDS	88362136	88362267	.	+	.	ID=cds-NP_001366586.1;Parent=rna-NM_001379657.1;Dbxref=GeneID:229542,GenBank:NP_001366586.1,MGI:MGI:2443225;Name=NP_001366586.1;Note=isoform b is encoded by transcript variant 4;gbkey=CDS;gene=Gatad2b;product=transcriptional repressor p66-beta isoform b;protein_id=NP_001366586.1;extra_copy_number=0
CM058243.1	Liftoff	CDS	88363168	88363299	.	+	.	ID=cds-NP_001366586.1;Parent=rna-NM_001379657.1;Dbxref=GeneID:229542,GenBank:NP_001366586.1,MGI:MGI:2443225;Name=NP_001366586.1;Note=isoform b is encoded by transcript variant 4;gbkey=CDS;gene=Gatad2b;product=transcriptional repressor p66-beta isoform b;protein_id=NP_001366586.1;extra_copy_number=0
CM058243.1	Liftoff	CDS	88364185	88364355	.	+	.	ID=cds-NP_001366586.1;Parent=rna-NM_001379657.1;Dbxref=GeneID:229542,GenBank:NP_001366586.1,MGI:MGI:2443225;Name=NP_001366586.1;Note=isoform b is encoded by transcript variant 4;gbkey=CDS;gene=Gatad2b;product=transcriptional repressor p66-beta isoform b;protein_id=NP_001366586.1;extra_copy_number=0
CM058243.1	Liftoff	CDS	88364598	88364910	.	+	.	ID=cds-NP_001366586.1;Parent=rna-NM_001379657.1;Dbxref=GeneID:229542,GenBank:NP_001366586.1,MGI:MGI:2443225;Name=NP_001366586.1;Note=isoform b is encoded by transcript variant 4;gbkey=CDS;gene=Gatad2b;product=transcriptional repressor p66-beta isoform b;protein_id=NP_001366586.1;extra_copy_number=0
CM058243.1	Liftoff	CDS	88367089	88367291	.	+	.	ID=cds-NP_001366586.1;Parent=rna-NM_001379657.1;Dbxref=GeneID:229542,GenBank:NP_001366586.1,MGI:MGI:2443225;Name=NP_001366586.1;Note=isoform b is encoded by transcript variant 4;gbkey=CDS;gene=Gatad2b;product=transcriptional repressor p66-beta isoform b;protein_id=NP_001366586.1;extra_copy_number=0
CM058243.1	Liftoff	CDS	88368456	88368566	.	+	.	ID=cds-NP_001366586.1;Parent=rna-NM_001379657.1;Dbxref=GeneID:229542,GenBank:NP_001366586.1,MGI:MGI:2443225;Name=NP_001366586.1;Note=isoform b is encoded by transcript variant 4;gbkey=CDS;gene=Gatad2b;product=transcriptional repressor p66-beta isoform b;protein_id=NP_001366586.1;extra_copy_number=0
CM058243.1	Liftoff	CDS	88368912	88369029	.	+	.	ID=cds-NP_001366586.1;Parent=rna-NM_001379657.1;Dbxref=GeneID:229542,GenBank:NP_001366586.1,MGI:MGI:2443225;Name=NP_001366586.1;Note=isoform b is encoded by transcript variant 4;gbkey=CDS;gene=Gatad2b;product=transcriptional repressor p66-beta isoform b;protein_id=NP_001366586.1;extra_copy_number=0
CM058243.1	Liftoff	CDS	88370650	88370783	.	+	.	ID=cds-NP_001366586.1;Parent=rna-NM_001379657.1;Dbxref=GeneID:229542,GenBank:NP_001366586.1,MGI:MGI:2443225;Name=NP_001366586.1;Note=isoform b is encoded by transcript variant 4;gbkey=CDS;gene=Gatad2b;product=transcriptional repressor p66-beta isoform b;protein_id=NP_001366586.1;extra_copy_number=0
CM058243.1	Liftoff	mRNA	88305955	88376184	.	+	.	ID=rna-NM_139304.3;Parent=gene-Gatad2b;Dbxref=GeneID:229542,GenBank:NM_139304.3,MGI:MGI:2443225;Name=NM_139304.3;gbkey=mRNA;gene=Gatad2b;product=GATA zinc finger domain containing 2B%2C transcript variant 2;tag=RefSeq Select;transcript_id=NM_139304.3;matches_ref_protein=True;valid_ORF=True;extra_copy_number=0
CM058243.1	Liftoff	exon	88305955	88306198	.	+	.	ID=exon-NM_139304.3-1;Parent=rna-NM_139304.3;Dbxref=GeneID:229542,GenBank:NM_139304.3,MGI:MGI:2443225;gbkey=mRNA;gene=Gatad2b;product=GATA zinc finger domain containing 2B%2C transcript variant 2;tag=RefSeq Select;transcript_id=NM_139304.3;extra_copy_number=0
CM058243.1	Liftoff	exon	88354436	88354774	.	+	.	ID=exon-NM_139304.3-2;Parent=rna-NM_139304.3;Dbxref=GeneID:229542,GenBank:NM_139304.3,MGI:MGI:2443225;gbkey=mRNA;gene=Gatad2b;product=GATA zinc finger domain containing 2B%2C transcript variant 2;tag=RefSeq Select;transcript_id=NM_139304.3;extra_copy_number=0
CM058243.1	Liftoff	exon	88361348	88361477	.	+	.	ID=exon-NM_139304.3-3;Parent=rna-NM_139304.3;Dbxref=GeneID:229542,GenBank:NM_139304.3,MGI:MGI:2443225;gbkey=mRNA;gene=Gatad2b;product=GATA zinc finger domain containing 2B%2C transcript variant 2;tag=RefSeq Select;transcript_id=NM_139304.3;extra_copy_number=0
CM058243.1	Liftoff	exon	88362136	88362267	.	+	.	ID=exon-NM_139304.3-4;Parent=rna-NM_139304.3;Dbxref=GeneID:229542,GenBank:NM_139304.3,MGI:MGI:2443225;gbkey=mRNA;gene=Gatad2b;product=GATA zinc finger domain containing 2B%2C transcript variant 2;tag=RefSeq Select;transcript_id=NM_139304.3;extra_copy_number=0
CM058243.1	Liftoff	exon	88363168	88363299	.	+	.	ID=exon-NM_139304.3-5;Parent=rna-NM_139304.3;Dbxref=GeneID:229542,GenBank:NM_139304.3,MGI:MGI:2443225;gbkey=mRNA;gene=Gatad2b;product=GATA zinc finger domain containing 2B%2C transcript variant 2;tag=RefSeq Select;transcript_id=NM_139304.3;extra_copy_number=0
CM058243.1	Liftoff	exon	88364185	88364355	.	+	.	ID=exon-NM_139304.3-6;Parent=rna-NM_139304.3;Dbxref=GeneID:229542,GenBank:NM_139304.3,MGI:MGI:2443225;gbkey=mRNA;gene=Gatad2b;product=GATA zinc finger domain containing 2B%2C transcript variant 2;tag=RefSeq Select;transcript_id=NM_139304.3;extra_copy_number=0
CM058243.1	Liftoff	exon	88364595	88364910	.	+	.	ID=exon-NM_139304.3-7;Parent=rna-NM_139304.3;Dbxref=GeneID:229542,GenBank:NM_139304.3,MGI:MGI:2443225;gbkey=mRNA;gene=Gatad2b;product=GATA zinc finger domain containing 2B%2C transcript variant 2;tag=RefSeq Select;transcript_id=NM_139304.3;extra_copy_number=0
CM058243.1	Liftoff	exon	88367089	88367291	.	+	.	ID=exon-NM_139304.3-8;Parent=rna-NM_139304.3;Dbxref=GeneID:229542,GenBank:NM_139304.3,MGI:MGI:2443225;gbkey=mRNA;gene=Gatad2b;product=GATA zinc finger domain containing 2B%2C transcript variant 2;tag=RefSeq Select;transcript_id=NM_139304.3;extra_copy_number=0
CM058243.1	Liftoff	exon	88368456	88368566	.	+	.	ID=exon-NM_139304.3-9;Parent=rna-NM_139304.3;Dbxref=GeneID:229542,GenBank:NM_139304.3,MGI:MGI:2443225;gbkey=mRNA;gene=Gatad2b;product=GATA zinc finger domain containing 2B%2C transcript variant 2;tag=RefSeq Select;transcript_id=NM_139304.3;extra_copy_number=0
CM058243.1	Liftoff	exon	88368912	88369029	.	+	.	ID=exon-NM_139304.3-10;Parent=rna-NM_139304.3;Dbxref=GeneID:229542,GenBank:NM_139304.3,MGI:MGI:2443225;gbkey=mRNA;gene=Gatad2b;product=GATA zinc finger domain containing 2B%2C transcript variant 2;tag=RefSeq Select;transcript_id=NM_139304.3;extra_copy_number=0
CM058243.1	Liftoff	exon	88370650	88376184	.	+	.	ID=exon-NM_139304.3-11;Parent=rna-NM_139304.3;Dbxref=GeneID:229542,GenBank:NM_139304.3,MGI:MGI:2443225;gbkey=mRNA;gene=Gatad2b;product=GATA zinc finger domain containing 2B%2C transcript variant 2;tag=RefSeq Select;transcript_id=NM_139304.3;extra_copy_number=0
CM058243.1	Liftoff	CDS	88354437	88354774	.	+	.	ID=cds-NP_647465.1;Parent=rna-NM_139304.3;Dbxref=CCDS:CCDS17526.1,GeneID:229542,GenBank:NP_647465.1,MGI:MGI:2443225;Name=NP_647465.1;Note=isoform a is encoded by transcript variant 2;gbkey=CDS;gene=Gatad2b;product=transcriptional repressor p66-beta isoform a;protein_id=NP_647465.1;tag=RefSeq Select;extra_copy_number=0
CM058243.1	Liftoff	CDS	88361348	88361477	.	+	.	ID=cds-NP_647465.1;Parent=rna-NM_139304.3;Dbxref=CCDS:CCDS17526.1,GeneID:229542,GenBank:NP_647465.1,MGI:MGI:2443225;Name=NP_647465.1;Note=isoform a is encoded by transcript variant 2;gbkey=CDS;gene=Gatad2b;product=transcriptional repressor p66-beta isoform a;protein_id=NP_647465.1;tag=RefSeq Select;extra_copy_number=0
CM058243.1	Liftoff	CDS	88362136	88362267	.	+	.	ID=cds-NP_647465.1;Parent=rna-NM_139304.3;Dbxref=CCDS:CCDS17526.1,GeneID:229542,GenBank:NP_647465.1,MGI:MGI:2443225;Name=NP_647465.1;Note=isoform a is encoded by transcript variant 2;gbkey=CDS;gene=Gatad2b;product=transcriptional repressor p66-beta isoform a;protein_id=NP_647465.1;tag=RefSeq Select;extra_copy_number=0
CM058243.1	Liftoff	CDS	88363168	88363299	.	+	.	ID=cds-NP_647465.1;Parent=rna-NM_139304.3;Dbxref=CCDS:CCDS17526.1,GeneID:229542,GenBank:NP_647465.1,MGI:MGI:2443225;Name=NP_647465.1;Note=isoform a is encoded by transcript variant 2;gbkey=CDS;gene=Gatad2b;product=transcriptional repressor p66-beta isoform a;protein_id=NP_647465.1;tag=RefSeq Select;extra_copy_number=0
CM058243.1	Liftoff	CDS	88364185	88364355	.	+	.	ID=cds-NP_647465.1;Parent=rna-NM_139304.3;Dbxref=CCDS:CCDS17526.1,GeneID:229542,GenBank:NP_647465.1,MGI:MGI:2443225;Name=NP_647465.1;Note=isoform a is encoded by transcript variant 2;gbkey=CDS;gene=Gatad2b;product=transcriptional repressor p66-beta isoform a;protein_id=NP_647465.1;tag=RefSeq Select;extra_copy_number=0
CM058243.1	Liftoff	CDS	88364595	88364910	.	+	.	ID=cds-NP_647465.1;Parent=rna-NM_139304.3;Dbxref=CCDS:CCDS17526.1,GeneID:229542,GenBank:NP_647465.1,MGI:MGI:2443225;Name=NP_647465.1;Note=isoform a is encoded by transcript variant 2;gbkey=CDS;gene=Gatad2b;product=transcriptional repressor p66-beta isoform a;protein_id=NP_647465.1;tag=RefSeq Select;extra_copy_number=0
CM058243.1	Liftoff	CDS	88367089	88367291	.	+	.	ID=cds-NP_647465.1;Parent=rna-NM_139304.3;Dbxref=CCDS:CCDS17526.1,GeneID:229542,GenBank:NP_647465.1,MGI:MGI:2443225;Name=NP_647465.1;Note=isoform a is encoded by transcript variant 2;gbkey=CDS;gene=Gatad2b;product=transcriptional repressor p66-beta isoform a;protein_id=NP_647465.1;tag=RefSeq Select;extra_copy_number=0
CM058243.1	Liftoff	CDS	88368456	88368566	.	+	.	ID=cds-NP_647465.1;Parent=rna-NM_139304.3;Dbxref=CCDS:CCDS17526.1,GeneID:229542,GenBank:NP_647465.1,MGI:MGI:2443225;Name=NP_647465.1;Note=isoform a is encoded by transcript variant 2;gbkey=CDS;gene=Gatad2b;product=transcriptional repressor p66-beta isoform a;protein_id=NP_647465.1;tag=RefSeq Select;extra_copy_number=0
CM058243.1	Liftoff	CDS	88368912	88369029	.	+	.	ID=cds-NP_647465.1;Parent=rna-NM_139304.3;Dbxref=CCDS:CCDS17526.1,GeneID:229542,GenBank:NP_647465.1,MGI:MGI:2443225;Name=NP_647465.1;Note=isoform a is encoded by transcript variant 2;gbkey=CDS;gene=Gatad2b;product=transcriptional repressor p66-beta isoform a;protein_id=NP_647465.1;tag=RefSeq Select;extra_copy_number=0
CM058243.1	Liftoff	CDS	88370650	88370783	.	+	.	ID=cds-NP_647465.1;Parent=rna-NM_139304.3;Dbxref=CCDS:CCDS17526.1,GeneID:229542,GenBank:NP_647465.1,MGI:MGI:2443225;Name=NP_647465.1;Note=isoform a is encoded by transcript variant 2;gbkey=CDS;gene=Gatad2b;product=transcriptional repressor p66-beta isoform a;protein_id=NP_647465.1;tag=RefSeq Select;extra_copy_number=0
CM058243.1	Liftoff	mRNA	88306860	88376184	.	+	.	ID=rna-NM_001379656.1;Parent=gene-Gatad2b;Dbxref=GeneID:229542,GenBank:NM_001379656.1,MGI:MGI:2443225;Name=NM_001379656.1;gbkey=mRNA;gene=Gatad2b;product=GATA zinc finger domain containing 2B%2C transcript variant 3;transcript_id=NM_001379656.1;matches_ref_protein=True;valid_ORF=True;extra_copy_number=0
CM058243.1	Liftoff	exon	88306860	88307117	.	+	.	ID=exon-NM_001379656.1-1;Parent=rna-NM_001379656.1;Dbxref=GeneID:229542,GenBank:NM_001379656.1,MGI:MGI:2443225;gbkey=mRNA;gene=Gatad2b;product=GATA zinc finger domain containing 2B%2C transcript variant 3;transcript_id=NM_001379656.1;extra_copy_number=0
CM058243.1	Liftoff	exon	88354436	88354774	.	+	.	ID=exon-NM_001379656.1-2;Parent=rna-NM_001379656.1;Dbxref=GeneID:229542,GenBank:NM_001379656.1,MGI:MGI:2443225;gbkey=mRNA;gene=Gatad2b;product=GATA zinc finger domain containing 2B%2C transcript variant 3;transcript_id=NM_001379656.1;extra_copy_number=0
CM058243.1	Liftoff	exon	88361348	88361477	.	+	.	ID=exon-NM_001379656.1-3;Parent=rna-NM_001379656.1;Dbxref=GeneID:229542,GenBank:NM_001379656.1,MGI:MGI:2443225;gbkey=mRNA;gene=Gatad2b;product=GATA zinc finger domain containing 2B%2C transcript variant 3;transcript_id=NM_001379656.1;extra_copy_number=0
CM058243.1	Liftoff	exon	88362136	88362267	.	+	.	ID=exon-NM_001379656.1-4;Parent=rna-NM_001379656.1;Dbxref=GeneID:229542,GenBank:NM_001379656.1,MGI:MGI:2443225;gbkey=mRNA;gene=Gatad2b;product=GATA zinc finger domain containing 2B%2C transcript variant 3;transcript_id=NM_001379656.1;extra_copy_number=0
CM058243.1	Liftoff	exon	88363168	88363299	.	+	.	ID=exon-NM_001379656.1-5;Parent=rna-NM_001379656.1;Dbxref=GeneID:229542,GenBank:NM_001379656.1,MGI:MGI:2443225;gbkey=mRNA;gene=Gatad2b;product=GATA zinc finger domain containing 2B%2C transcript variant 3;transcript_id=NM_001379656.1;extra_copy_number=0
CM058243.1	Liftoff	exon	88364185	88364355	.	+	.	ID=exon-NM_001379656.1-6;Parent=rna-NM_001379656.1;Dbxref=GeneID:229542,GenBank:NM_001379656.1,MGI:MGI:2443225;gbkey=mRNA;gene=Gatad2b;product=GATA zinc finger domain containing 2B%2C transcript variant 3;transcript_id=NM_001379656.1;extra_copy_number=0
CM058243.1	Liftoff	exon	88364595	88364910	.	+	.	ID=exon-NM_001379656.1-7;Parent=rna-NM_001379656.1;Dbxref=GeneID:229542,GenBank:NM_001379656.1,MGI:MGI:2443225;gbkey=mRNA;gene=Gatad2b;product=GATA zinc finger domain containing 2B%2C transcript variant 3;transcript_id=NM_001379656.1;extra_copy_number=0
CM058243.1	Liftoff	exon	88367089	88367291	.	+	.	ID=exon-NM_001379656.1-8;Parent=rna-NM_001379656.1;Dbxref=GeneID:229542,GenBank:NM_001379656.1,MGI:MGI:2443225;gbkey=mRNA;gene=Gatad2b;product=GATA zinc finger domain containing 2B%2C transcript variant 3;transcript_id=NM_001379656.1;extra_copy_number=0
CM058243.1	Liftoff	exon	88368456	88368566	.	+	.	ID=exon-NM_001379656.1-9;Parent=rna-NM_001379656.1;Dbxref=GeneID:229542,GenBank:NM_001379656.1,MGI:MGI:2443225;gbkey=mRNA;gene=Gatad2b;product=GATA zinc finger domain containing 2B%2C transcript variant 3;transcript_id=NM_001379656.1;extra_copy_number=0
CM058243.1	Liftoff	exon	88368912	88369029	.	+	.	ID=exon-NM_001379656.1-10;Parent=rna-NM_001379656.1;Dbxref=GeneID:229542,GenBank:NM_001379656.1,MGI:MGI:2443225;gbkey=mRNA;gene=Gatad2b;product=GATA zinc finger domain containing 2B%2C transcript variant 3;transcript_id=NM_001379656.1;extra_copy_number=0
CM058243.1	Liftoff	exon	88370650	88376184	.	+	.	ID=exon-NM_001379656.1-11;Parent=rna-NM_001379656.1;Dbxref=GeneID:229542,GenBank:NM_001379656.1,MGI:MGI:2443225;gbkey=mRNA;gene=Gatad2b;product=GATA zinc finger domain containing 2B%2C transcript variant 3;transcript_id=NM_001379656.1;extra_copy_number=0
CM058243.1	Liftoff	CDS	88354437	88354774	.	+	.	ID=cds-NP_001366585.1;Parent=rna-NM_001379656.1;Dbxref=GeneID:229542,GenBank:NP_001366585.1,MGI:MGI:2443225;Name=NP_001366585.1;Note=isoform a is encoded by transcript variant 3;gbkey=CDS;gene=Gatad2b;product=transcriptional repressor p66-beta isoform a;protein_id=NP_001366585.1;extra_copy_number=0
CM058243.1	Liftoff	CDS	88361348	88361477	.	+	.	ID=cds-NP_001366585.1;Parent=rna-NM_001379656.1;Dbxref=GeneID:229542,GenBank:NP_001366585.1,MGI:MGI:2443225;Name=NP_001366585.1;Note=isoform a is encoded by transcript variant 3;gbkey=CDS;gene=Gatad2b;product=transcriptional repressor p66-beta isoform a;protein_id=NP_001366585.1;extra_copy_number=0
CM058243.1	Liftoff	CDS	88362136	88362267	.	+	.	ID=cds-NP_001366585.1;Parent=rna-NM_001379656.1;Dbxref=GeneID:229542,GenBank:NP_001366585.1,MGI:MGI:2443225;Name=NP_001366585.1;Note=isoform a is encoded by transcript variant 3;gbkey=CDS;gene=Gatad2b;product=transcriptional repressor p66-beta isoform a;protein_id=NP_001366585.1;extra_copy_number=0
CM058243.1	Liftoff	CDS	88363168	88363299	.	+	.	ID=cds-NP_001366585.1;Parent=rna-NM_001379656.1;Dbxref=GeneID:229542,GenBank:NP_001366585.1,MGI:MGI:2443225;Name=NP_001366585.1;Note=isoform a is encoded by transcript variant 3;gbkey=CDS;gene=Gatad2b;product=transcriptional repressor p66-beta isoform a;protein_id=NP_001366585.1;extra_copy_number=0
CM058243.1	Liftoff	CDS	88364185	88364355	.	+	.	ID=cds-NP_001366585.1;Parent=rna-NM_001379656.1;Dbxref=GeneID:229542,GenBank:NP_001366585.1,MGI:MGI:2443225;Name=NP_001366585.1;Note=isoform a is encoded by transcript variant 3;gbkey=CDS;gene=Gatad2b;product=transcriptional repressor p66-beta isoform a;protein_id=NP_001366585.1;extra_copy_number=0
CM058243.1	Liftoff	CDS	88364595	88364910	.	+	.	ID=cds-NP_001366585.1;Parent=rna-NM_001379656.1;Dbxref=GeneID:229542,GenBank:NP_001366585.1,MGI:MGI:2443225;Name=NP_001366585.1;Note=isoform a is encoded by transcript variant 3;gbkey=CDS;gene=Gatad2b;product=transcriptional repressor p66-beta isoform a;protein_id=NP_001366585.1;extra_copy_number=0
CM058243.1	Liftoff	CDS	88367089	88367291	.	+	.	ID=cds-NP_001366585.1;Parent=rna-NM_001379656.1;Dbxref=GeneID:229542,GenBank:NP_001366585.1,MGI:MGI:2443225;Name=NP_001366585.1;Note=isoform a is encoded by transcript variant 3;gbkey=CDS;gene=Gatad2b;product=transcriptional repressor p66-beta isoform a;protein_id=NP_001366585.1;extra_copy_number=0
CM058243.1	Liftoff	CDS	88368456	88368566	.	+	.	ID=cds-NP_001366585.1;Parent=rna-NM_001379656.1;Dbxref=GeneID:229542,GenBank:NP_001366585.1,MGI:MGI:2443225;Name=NP_001366585.1;Note=isoform a is encoded by transcript variant 3;gbkey=CDS;gene=Gatad2b;product=transcriptional repressor p66-beta isoform a;protein_id=NP_001366585.1;extra_copy_number=0
CM058243.1	Liftoff	CDS	88368912	88369029	.	+	.	ID=cds-NP_001366585.1;Parent=rna-NM_001379656.1;Dbxref=GeneID:229542,GenBank:NP_001366585.1,MGI:MGI:2443225;Name=NP_001366585.1;Note=isoform a is encoded by transcript variant 3;gbkey=CDS;gene=Gatad2b;product=transcriptional repressor p66-beta isoform a;protein_id=NP_001366585.1;extra_copy_number=0
CM058243.1	Liftoff	CDS	88370650	88370783	.	+	.	ID=cds-NP_001366585.1;Parent=rna-NM_001379656.1;Dbxref=GeneID:229542,GenBank:NP_001366585.1,MGI:MGI:2443225;Name=NP_001366585.1;Note=isoform a is encoded by transcript variant 3;gbkey=CDS;gene=Gatad2b;product=transcriptional repressor p66-beta isoform a;protein_id=NP_001366585.1;extra_copy_number=0
CM058243.1	Liftoff	mRNA	88330761	88376186	.	+	.	ID=rna-XM_006501360.5;Parent=gene-Gatad2b;Dbxref=GeneID:229542,GenBank:XM_006501360.5,MGI:MGI:2443225;Name=XM_006501360.5;gbkey=mRNA;gene=Gatad2b;model_evidence=Supporting evidence includes similarity to: 6 mRNAs%2C 6 ESTs%2C 2 Proteins%2C 1418 long SRA reads%2C and 99%25 coverage of the annotated genomic feature by RNAseq alignments%2C including 35 samples with support for all annotated introns;product=GATA zinc finger domain containing 2B%2C transcript variant X2;transcript_id=XM_006501360.5;matches_ref_protein=True;valid_ORF=True;extra_copy_number=0
CM058243.1	Liftoff	exon	88330761	88336872	.	+	.	ID=exon-XM_006501360.5-1;Parent=rna-XM_006501360.5;Dbxref=GeneID:229542,GenBank:XM_006501360.5,MGI:MGI:2443225;gbkey=mRNA;gene=Gatad2b;product=GATA zinc finger domain containing 2B%2C transcript variant X2;transcript_id=XM_006501360.5;extra_copy_number=0
CM058243.1	Liftoff	exon	88354436	88354774	.	+	.	ID=exon-XM_006501360.5-2;Parent=rna-XM_006501360.5;Dbxref=GeneID:229542,GenBank:XM_006501360.5,MGI:MGI:2443225;gbkey=mRNA;gene=Gatad2b;product=GATA zinc finger domain containing 2B%2C transcript variant X2;transcript_id=XM_006501360.5;extra_copy_number=0
CM058243.1	Liftoff	exon	88361348	88361477	.	+	.	ID=exon-XM_006501360.5-3;Parent=rna-XM_006501360.5;Dbxref=GeneID:229542,GenBank:XM_006501360.5,MGI:MGI:2443225;gbkey=mRNA;gene=Gatad2b;product=GATA zinc finger domain containing 2B%2C transcript variant X2;transcript_id=XM_006501360.5;extra_copy_number=0
CM058243.1	Liftoff	exon	88362136	88362267	.	+	.	ID=exon-XM_006501360.5-4;Parent=rna-XM_006501360.5;Dbxref=GeneID:229542,GenBank:XM_006501360.5,MGI:MGI:2443225;gbkey=mRNA;gene=Gatad2b;product=GATA zinc finger domain containing 2B%2C transcript variant X2;transcript_id=XM_006501360.5;extra_copy_number=0
CM058243.1	Liftoff	exon	88363168	88363299	.	+	.	ID=exon-XM_006501360.5-5;Parent=rna-XM_006501360.5;Dbxref=GeneID:229542,GenBank:XM_006501360.5,MGI:MGI:2443225;gbkey=mRNA;gene=Gatad2b;product=GATA zinc finger domain containing 2B%2C transcript variant X2;transcript_id=XM_006501360.5;extra_copy_number=0
CM058243.1	Liftoff	exon	88364185	88364355	.	+	.	ID=exon-XM_006501360.5-6;Parent=rna-XM_006501360.5;Dbxref=GeneID:229542,GenBank:XM_006501360.5,MGI:MGI:2443225;gbkey=mRNA;gene=Gatad2b;product=GATA zinc finger domain containing 2B%2C transcript variant X2;transcript_id=XM_006501360.5;extra_copy_number=0
CM058243.1	Liftoff	exon	88364598	88364910	.	+	.	ID=exon-XM_006501360.5-7;Parent=rna-XM_006501360.5;Dbxref=GeneID:229542,GenBank:XM_006501360.5,MGI:MGI:2443225;gbkey=mRNA;gene=Gatad2b;product=GATA zinc finger domain containing 2B%2C transcript variant X2;transcript_id=XM_006501360.5;extra_copy_number=0
CM058243.1	Liftoff	exon	88367089	88367291	.	+	.	ID=exon-XM_006501360.5-8;Parent=rna-XM_006501360.5;Dbxref=GeneID:229542,GenBank:XM_006501360.5,MGI:MGI:2443225;gbkey=mRNA;gene=Gatad2b;product=GATA zinc finger domain containing 2B%2C transcript variant X2;transcript_id=XM_006501360.5;extra_copy_number=0
CM058243.1	Liftoff	exon	88368456	88368566	.	+	.	ID=exon-XM_006501360.5-9;Parent=rna-XM_006501360.5;Dbxref=GeneID:229542,GenBank:XM_006501360.5,MGI:MGI:2443225;gbkey=mRNA;gene=Gatad2b;product=GATA zinc finger domain containing 2B%2C transcript variant X2;transcript_id=XM_006501360.5;extra_copy_number=0
CM058243.1	Liftoff	exon	88368912	88369029	.	+	.	ID=exon-XM_006501360.5-10;Parent=rna-XM_006501360.5;Dbxref=GeneID:229542,GenBank:XM_006501360.5,MGI:MGI:2443225;gbkey=mRNA;gene=Gatad2b;product=GATA zinc finger domain containing 2B%2C transcript variant X2;transcript_id=XM_006501360.5;extra_copy_number=0
CM058243.1	Liftoff	exon	88370650	88376186	.	+	.	ID=exon-XM_006501360.5-11;Parent=rna-XM_006501360.5;Dbxref=GeneID:229542,GenBank:XM_006501360.5,MGI:MGI:2443225;gbkey=mRNA;gene=Gatad2b;product=GATA zinc finger domain containing 2B%2C transcript variant X2;transcript_id=XM_006501360.5;extra_copy_number=0
CM058243.1	Liftoff	CDS	88336643	88336872	.	+	.	ID=cds-XP_006501423.3;Parent=rna-XM_006501360.5;Dbxref=GeneID:229542,GenBank:XP_006501423.3,MGI:MGI:2443225;Name=XP_006501423.3;gbkey=CDS;gene=Gatad2b;product=transcriptional repressor p66-beta isoform X2;protein_id=XP_006501423.3;extra_copy_number=0
CM058243.1	Liftoff	CDS	88354436	88354774	.	+	.	ID=cds-XP_006501423.3;Parent=rna-XM_006501360.5;Dbxref=GeneID:229542,GenBank:XP_006501423.3,MGI:MGI:2443225;Name=XP_006501423.3;gbkey=CDS;gene=Gatad2b;product=transcriptional repressor p66-beta isoform X2;protein_id=XP_006501423.3;extra_copy_number=0
CM058243.1	Liftoff	CDS	88361348	88361477	.	+	.	ID=cds-XP_006501423.3;Parent=rna-XM_006501360.5;Dbxref=GeneID:229542,GenBank:XP_006501423.3,MGI:MGI:2443225;Name=XP_006501423.3;gbkey=CDS;gene=Gatad2b;product=transcriptional repressor p66-beta isoform X2;protein_id=XP_006501423.3;extra_copy_number=0
CM058243.1	Liftoff	CDS	88362136	88362267	.	+	.	ID=cds-XP_006501423.3;Parent=rna-XM_006501360.5;Dbxref=GeneID:229542,GenBank:XP_006501423.3,MGI:MGI:2443225;Name=XP_006501423.3;gbkey=CDS;gene=Gatad2b;product=transcriptional repressor p66-beta isoform X2;protein_id=XP_006501423.3;extra_copy_number=0
CM058243.1	Liftoff	CDS	88363168	88363299	.	+	.	ID=cds-XP_006501423.3;Parent=rna-XM_006501360.5;Dbxref=GeneID:229542,GenBank:XP_006501423.3,MGI:MGI:2443225;Name=XP_006501423.3;gbkey=CDS;gene=Gatad2b;product=transcriptional repressor p66-beta isoform X2;protein_id=XP_006501423.3;extra_copy_number=0
CM058243.1	Liftoff	CDS	88364185	88364355	.	+	.	ID=cds-XP_006501423.3;Parent=rna-XM_006501360.5;Dbxref=GeneID:229542,GenBank:XP_006501423.3,MGI:MGI:2443225;Name=XP_006501423.3;gbkey=CDS;gene=Gatad2b;product=transcriptional repressor p66-beta isoform X2;protein_id=XP_006501423.3;extra_copy_number=0
CM058243.1	Liftoff	CDS	88364598	88364910	.	+	.	ID=cds-XP_006501423.3;Parent=rna-XM_006501360.5;Dbxref=GeneID:229542,GenBank:XP_006501423.3,MGI:MGI:2443225;Name=XP_006501423.3;gbkey=CDS;gene=Gatad2b;product=transcriptional repressor p66-beta isoform X2;protein_id=XP_006501423.3;extra_copy_number=0
CM058243.1	Liftoff	CDS	88367089	88367291	.	+	.	ID=cds-XP_006501423.3;Parent=rna-XM_006501360.5;Dbxref=GeneID:229542,GenBank:XP_006501423.3,MGI:MGI:2443225;Name=XP_006501423.3;gbkey=CDS;gene=Gatad2b;product=transcriptional repressor p66-beta isoform X2;protein_id=XP_006501423.3;extra_copy_number=0
CM058243.1	Liftoff	CDS	88368456	88368566	.	+	.	ID=cds-XP_006501423.3;Parent=rna-XM_006501360.5;Dbxref=GeneID:229542,GenBank:XP_006501423.3,MGI:MGI:2443225;Name=XP_006501423.3;gbkey=CDS;gene=Gatad2b;product=transcriptional repressor p66-beta isoform X2;protein_id=XP_006501423.3;extra_copy_number=0
CM058243.1	Liftoff	CDS	88368912	88369029	.	+	.	ID=cds-XP_006501423.3;Parent=rna-XM_006501360.5;Dbxref=GeneID:229542,GenBank:XP_006501423.3,MGI:MGI:2443225;Name=XP_006501423.3;gbkey=CDS;gene=Gatad2b;product=transcriptional repressor p66-beta isoform X2;protein_id=XP_006501423.3;extra_copy_number=0
CM058243.1	Liftoff	CDS	88370650	88370783	.	+	.	ID=cds-XP_006501423.3;Parent=rna-XM_006501360.5;Dbxref=GeneID:229542,GenBank:XP_006501423.3,MGI:MGI:2443225;Name=XP_006501423.3;gbkey=CDS;gene=Gatad2b;product=transcriptional repressor p66-beta isoform X2;protein_id=XP_006501423.3;extra_copy_number=0
CM058243.1	Liftoff	mRNA	88330765	88376186	.	+	.	ID=rna-XM_006501359.5;Parent=gene-Gatad2b;Dbxref=GeneID:229542,GenBank:XM_006501359.5,MGI:MGI:2443225;Name=XM_006501359.5;gbkey=mRNA;gene=Gatad2b;model_evidence=Supporting evidence includes similarity to: 8 mRNAs%2C 5 ESTs%2C 6 Proteins%2C 1472 long SRA reads%2C and 99%25 coverage of the annotated genomic feature by RNAseq alignments%2C including 35 samples with support for all annotated introns;product=GATA zinc finger domain containing 2B%2C transcript variant X1;transcript_id=XM_006501359.5;matches_ref_protein=True;valid_ORF=True;extra_copy_number=0
CM058243.1	Liftoff	exon	88330765	88336872	.	+	.	ID=exon-XM_006501359.5-1;Parent=rna-XM_006501359.5;Dbxref=GeneID:229542,GenBank:XM_006501359.5,MGI:MGI:2443225;gbkey=mRNA;gene=Gatad2b;product=GATA zinc finger domain containing 2B%2C transcript variant X1;transcript_id=XM_006501359.5;extra_copy_number=0
CM058243.1	Liftoff	exon	88354436	88354774	.	+	.	ID=exon-XM_006501359.5-2;Parent=rna-XM_006501359.5;Dbxref=GeneID:229542,GenBank:XM_006501359.5,MGI:MGI:2443225;gbkey=mRNA;gene=Gatad2b;product=GATA zinc finger domain containing 2B%2C transcript variant X1;transcript_id=XM_006501359.5;extra_copy_number=0
CM058243.1	Liftoff	exon	88361348	88361477	.	+	.	ID=exon-XM_006501359.5-3;Parent=rna-XM_006501359.5;Dbxref=GeneID:229542,GenBank:XM_006501359.5,MGI:MGI:2443225;gbkey=mRNA;gene=Gatad2b;product=GATA zinc finger domain containing 2B%2C transcript variant X1;transcript_id=XM_006501359.5;extra_copy_number=0
CM058243.1	Liftoff	exon	88362136	88362267	.	+	.	ID=exon-XM_006501359.5-4;Parent=rna-XM_006501359.5;Dbxref=GeneID:229542,GenBank:XM_006501359.5,MGI:MGI:2443225;gbkey=mRNA;gene=Gatad2b;product=GATA zinc finger domain containing 2B%2C transcript variant X1;transcript_id=XM_006501359.5;extra_copy_number=0
CM058243.1	Liftoff	exon	88363168	88363299	.	+	.	ID=exon-XM_006501359.5-5;Parent=rna-XM_006501359.5;Dbxref=GeneID:229542,GenBank:XM_006501359.5,MGI:MGI:2443225;gbkey=mRNA;gene=Gatad2b;product=GATA zinc finger domain containing 2B%2C transcript variant X1;transcript_id=XM_006501359.5;extra_copy_number=0
CM058243.1	Liftoff	exon	88364185	88364355	.	+	.	ID=exon-XM_006501359.5-6;Parent=rna-XM_006501359.5;Dbxref=GeneID:229542,GenBank:XM_006501359.5,MGI:MGI:2443225;gbkey=mRNA;gene=Gatad2b;product=GATA zinc finger domain containing 2B%2C transcript variant X1;transcript_id=XM_006501359.5;extra_copy_number=0
CM058243.1	Liftoff	exon	88364595	88364910	.	+	.	ID=exon-XM_006501359.5-7;Parent=rna-XM_006501359.5;Dbxref=GeneID:229542,GenBank:XM_006501359.5,MGI:MGI:2443225;gbkey=mRNA;gene=Gatad2b;product=GATA zinc finger domain containing 2B%2C transcript variant X1;transcript_id=XM_006501359.5;extra_copy_number=0
CM058243.1	Liftoff	exon	88367089	88367291	.	+	.	ID=exon-XM_006501359.5-8;Parent=rna-XM_006501359.5;Dbxref=GeneID:229542,GenBank:XM_006501359.5,MGI:MGI:2443225;gbkey=mRNA;gene=Gatad2b;product=GATA zinc finger domain containing 2B%2C transcript variant X1;transcript_id=XM_006501359.5;extra_copy_number=0
CM058243.1	Liftoff	exon	88368456	88368566	.	+	.	ID=exon-XM_006501359.5-9;Parent=rna-XM_006501359.5;Dbxref=GeneID:229542,GenBank:XM_006501359.5,MGI:MGI:2443225;gbkey=mRNA;gene=Gatad2b;product=GATA zinc finger domain containing 2B%2C transcript variant X1;transcript_id=XM_006501359.5;extra_copy_number=0
CM058243.1	Liftoff	exon	88368912	88369029	.	+	.	ID=exon-XM_006501359.5-10;Parent=rna-XM_006501359.5;Dbxref=GeneID:229542,GenBank:XM_006501359.5,MGI:MGI:2443225;gbkey=mRNA;gene=Gatad2b;product=GATA zinc finger domain containing 2B%2C transcript variant X1;transcript_id=XM_006501359.5;extra_copy_number=0
CM058243.1	Liftoff	exon	88370650	88376186	.	+	.	ID=exon-XM_006501359.5-11;Parent=rna-XM_006501359.5;Dbxref=GeneID:229542,GenBank:XM_006501359.5,MGI:MGI:2443225;gbkey=mRNA;gene=Gatad2b;product=GATA zinc finger domain containing 2B%2C transcript variant X1;transcript_id=XM_006501359.5;extra_copy_number=0
CM058243.1	Liftoff	CDS	88336643	88336872	.	+	.	ID=cds-XP_006501422.3;Parent=rna-XM_006501359.5;Dbxref=GeneID:229542,GenBank:XP_006501422.3,MGI:MGI:2443225;Name=XP_006501422.3;gbkey=CDS;gene=Gatad2b;product=transcriptional repressor p66-beta isoform X1;protein_id=XP_006501422.3;extra_copy_number=0
CM058243.1	Liftoff	CDS	88354436	88354774	.	+	.	ID=cds-XP_006501422.3;Parent=rna-XM_006501359.5;Dbxref=GeneID:229542,GenBank:XP_006501422.3,MGI:MGI:2443225;Name=XP_006501422.3;gbkey=CDS;gene=Gatad2b;product=transcriptional repressor p66-beta isoform X1;protein_id=XP_006501422.3;extra_copy_number=0
CM058243.1	Liftoff	CDS	88361348	88361477	.	+	.	ID=cds-XP_006501422.3;Parent=rna-XM_006501359.5;Dbxref=GeneID:229542,GenBank:XP_006501422.3,MGI:MGI:2443225;Name=XP_006501422.3;gbkey=CDS;gene=Gatad2b;product=transcriptional repressor p66-beta isoform X1;protein_id=XP_006501422.3;extra_copy_number=0
CM058243.1	Liftoff	CDS	88362136	88362267	.	+	.	ID=cds-XP_006501422.3;Parent=rna-XM_006501359.5;Dbxref=GeneID:229542,GenBank:XP_006501422.3,MGI:MGI:2443225;Name=XP_006501422.3;gbkey=CDS;gene=Gatad2b;product=transcriptional repressor p66-beta isoform X1;protein_id=XP_006501422.3;extra_copy_number=0
CM058243.1	Liftoff	CDS	88363168	88363299	.	+	.	ID=cds-XP_006501422.3;Parent=rna-XM_006501359.5;Dbxref=GeneID:229542,GenBank:XP_006501422.3,MGI:MGI:2443225;Name=XP_006501422.3;gbkey=CDS;gene=Gatad2b;product=transcriptional repressor p66-beta isoform X1;protein_id=XP_006501422.3;extra_copy_number=0
CM058243.1	Liftoff	CDS	88364185	88364355	.	+	.	ID=cds-XP_006501422.3;Parent=rna-XM_006501359.5;Dbxref=GeneID:229542,GenBank:XP_006501422.3,MGI:MGI:2443225;Name=XP_006501422.3;gbkey=CDS;gene=Gatad2b;product=transcriptional repressor p66-beta isoform X1;protein_id=XP_006501422.3;extra_copy_number=0
CM058243.1	Liftoff	CDS	88364595	88364910	.	+	.	ID=cds-XP_006501422.3;Parent=rna-XM_006501359.5;Dbxref=GeneID:229542,GenBank:XP_006501422.3,MGI:MGI:2443225;Name=XP_006501422.3;gbkey=CDS;gene=Gatad2b;product=transcriptional repressor p66-beta isoform X1;protein_id=XP_006501422.3;extra_copy_number=0
CM058243.1	Liftoff	CDS	88367089	88367291	.	+	.	ID=cds-XP_006501422.3;Parent=rna-XM_006501359.5;Dbxref=GeneID:229542,GenBank:XP_006501422.3,MGI:MGI:2443225;Name=XP_006501422.3;gbkey=CDS;gene=Gatad2b;product=transcriptional repressor p66-beta isoform X1;protein_id=XP_006501422.3;extra_copy_number=0
CM058243.1	Liftoff	CDS	88368456	88368566	.	+	.	ID=cds-XP_006501422.3;Parent=rna-XM_006501359.5;Dbxref=GeneID:229542,GenBank:XP_006501422.3,MGI:MGI:2443225;Name=XP_006501422.3;gbkey=CDS;gene=Gatad2b;product=transcriptional repressor p66-beta isoform X1;protein_id=XP_006501422.3;extra_copy_number=0
CM058243.1	Liftoff	CDS	88368912	88369029	.	+	.	ID=cds-XP_006501422.3;Parent=rna-XM_006501359.5;Dbxref=GeneID:229542,GenBank:XP_006501422.3,MGI:MGI:2443225;Name=XP_006501422.3;gbkey=CDS;gene=Gatad2b;product=transcriptional repressor p66-beta isoform X1;protein_id=XP_006501422.3;extra_copy_number=0
CM058243.1	Liftoff	CDS	88370650	88370783	.	+	.	ID=cds-XP_006501422.3;Parent=rna-XM_006501359.5;Dbxref=GeneID:229542,GenBank:XP_006501422.3,MGI:MGI:2443225;Name=XP_006501422.3;gbkey=CDS;gene=Gatad2b;product=transcriptional repressor p66-beta isoform X1;protein_id=XP_006501422.3;extra_copy_number=0
CM058243.1	Liftoff	mRNA	88330765	88375004	.	+	.	ID=rna-XM_036163055.1;Parent=gene-Gatad2b;Dbxref=GeneID:229542,GenBank:XM_036163055.1,MGI:MGI:2443225;Name=XM_036163055.1;gbkey=mRNA;gene=Gatad2b;model_evidence=Supporting evidence includes similarity to: 8 mRNAs%2C 4 ESTs%2C 6 Proteins%2C 1453 long SRA reads%2C and 99%25 coverage of the annotated genomic feature by RNAseq alignments%2C including 7 samples with support for all annotated introns;product=GATA zinc finger domain containing 2B%2C transcript variant X3;transcript_id=XM_036163055.1;matches_ref_protein=True;valid_ORF=True;extra_copy_number=0
CM058243.1	Liftoff	exon	88330765	88336872	.	+	.	ID=exon-XM_036163055.1-1;Parent=rna-XM_036163055.1;Dbxref=GeneID:229542,GenBank:XM_036163055.1,MGI:MGI:2443225;gbkey=mRNA;gene=Gatad2b;product=GATA zinc finger domain containing 2B%2C transcript variant X3;transcript_id=XM_036163055.1;extra_copy_number=0
CM058243.1	Liftoff	exon	88337028	88337208	.	+	.	ID=exon-XM_036163055.1-2;Parent=rna-XM_036163055.1;Dbxref=GeneID:229542,GenBank:XM_036163055.1,MGI:MGI:2443225;gbkey=mRNA;gene=Gatad2b;product=GATA zinc finger domain containing 2B%2C transcript variant X3;transcript_id=XM_036163055.1;extra_copy_number=0
CM058243.1	Liftoff	exon	88354436	88354774	.	+	.	ID=exon-XM_036163055.1-3;Parent=rna-XM_036163055.1;Dbxref=GeneID:229542,GenBank:XM_036163055.1,MGI:MGI:2443225;gbkey=mRNA;gene=Gatad2b;product=GATA zinc finger domain containing 2B%2C transcript variant X3;transcript_id=XM_036163055.1;extra_copy_number=0
CM058243.1	Liftoff	exon	88361348	88361477	.	+	.	ID=exon-XM_036163055.1-4;Parent=rna-XM_036163055.1;Dbxref=GeneID:229542,GenBank:XM_036163055.1,MGI:MGI:2443225;gbkey=mRNA;gene=Gatad2b;product=GATA zinc finger domain containing 2B%2C transcript variant X3;transcript_id=XM_036163055.1;extra_copy_number=0
CM058243.1	Liftoff	exon	88362136	88362267	.	+	.	ID=exon-XM_036163055.1-5;Parent=rna-XM_036163055.1;Dbxref=GeneID:229542,GenBank:XM_036163055.1,MGI:MGI:2443225;gbkey=mRNA;gene=Gatad2b;product=GATA zinc finger domain containing 2B%2C transcript variant X3;transcript_id=XM_036163055.1;extra_copy_number=0
CM058243.1	Liftoff	exon	88363168	88363299	.	+	.	ID=exon-XM_036163055.1-6;Parent=rna-XM_036163055.1;Dbxref=GeneID:229542,GenBank:XM_036163055.1,MGI:MGI:2443225;gbkey=mRNA;gene=Gatad2b;product=GATA zinc finger domain containing 2B%2C transcript variant X3;transcript_id=XM_036163055.1;extra_copy_number=0
CM058243.1	Liftoff	exon	88364185	88364355	.	+	.	ID=exon-XM_036163055.1-7;Parent=rna-XM_036163055.1;Dbxref=GeneID:229542,GenBank:XM_036163055.1,MGI:MGI:2443225;gbkey=mRNA;gene=Gatad2b;product=GATA zinc finger domain containing 2B%2C transcript variant X3;transcript_id=XM_036163055.1;extra_copy_number=0
CM058243.1	Liftoff	exon	88364595	88364910	.	+	.	ID=exon-XM_036163055.1-8;Parent=rna-XM_036163055.1;Dbxref=GeneID:229542,GenBank:XM_036163055.1,MGI:MGI:2443225;gbkey=mRNA;gene=Gatad2b;product=GATA zinc finger domain containing 2B%2C transcript variant X3;transcript_id=XM_036163055.1;extra_copy_number=0
CM058243.1	Liftoff	exon	88367089	88367291	.	+	.	ID=exon-XM_036163055.1-9;Parent=rna-XM_036163055.1;Dbxref=GeneID:229542,GenBank:XM_036163055.1,MGI:MGI:2443225;gbkey=mRNA;gene=Gatad2b;product=GATA zinc finger domain containing 2B%2C transcript variant X3;transcript_id=XM_036163055.1;extra_copy_number=0
CM058243.1	Liftoff	exon	88368456	88368566	.	+	.	ID=exon-XM_036163055.1-10;Parent=rna-XM_036163055.1;Dbxref=GeneID:229542,GenBank:XM_036163055.1,MGI:MGI:2443225;gbkey=mRNA;gene=Gatad2b;product=GATA zinc finger domain containing 2B%2C transcript variant X3;transcript_id=XM_036163055.1;extra_copy_number=0
CM058243.1	Liftoff	exon	88368912	88369029	.	+	.	ID=exon-XM_036163055.1-11;Parent=rna-XM_036163055.1;Dbxref=GeneID:229542,GenBank:XM_036163055.1,MGI:MGI:2443225;gbkey=mRNA;gene=Gatad2b;product=GATA zinc finger domain containing 2B%2C transcript variant X3;transcript_id=XM_036163055.1;extra_copy_number=0
CM058243.1	Liftoff	exon	88370650	88375004	.	+	.	ID=exon-XM_036163055.1-12;Parent=rna-XM_036163055.1;Dbxref=GeneID:229542,GenBank:XM_036163055.1,MGI:MGI:2443225;gbkey=mRNA;gene=Gatad2b;product=GATA zinc finger domain containing 2B%2C transcript variant X3;transcript_id=XM_036163055.1;extra_copy_number=0
CM058243.1	Liftoff	CDS	88354437	88354774	.	+	.	ID=cds-XP_036018948.1;Parent=rna-XM_036163055.1;Dbxref=GeneID:229542,GenBank:XP_036018948.1,MGI:MGI:2443225;Name=XP_036018948.1;gbkey=CDS;gene=Gatad2b;product=transcriptional repressor p66-beta isoform X3;protein_id=XP_036018948.1;extra_copy_number=0
CM058243.1	Liftoff	CDS	88361348	88361477	.	+	.	ID=cds-XP_036018948.1;Parent=rna-XM_036163055.1;Dbxref=GeneID:229542,GenBank:XP_036018948.1,MGI:MGI:2443225;Name=XP_036018948.1;gbkey=CDS;gene=Gatad2b;product=transcriptional repressor p66-beta isoform X3;protein_id=XP_036018948.1;extra_copy_number=0
CM058243.1	Liftoff	CDS	88362136	88362267	.	+	.	ID=cds-XP_036018948.1;Parent=rna-XM_036163055.1;Dbxref=GeneID:229542,GenBank:XP_036018948.1,MGI:MGI:2443225;Name=XP_036018948.1;gbkey=CDS;gene=Gatad2b;product=transcriptional repressor p66-beta isoform X3;protein_id=XP_036018948.1;extra_copy_number=0
CM058243.1	Liftoff	CDS	88363168	88363299	.	+	.	ID=cds-XP_036018948.1;Parent=rna-XM_036163055.1;Dbxref=GeneID:229542,GenBank:XP_036018948.1,MGI:MGI:2443225;Name=XP_036018948.1;gbkey=CDS;gene=Gatad2b;product=transcriptional repressor p66-beta isoform X3;protein_id=XP_036018948.1;extra_copy_number=0
CM058243.1	Liftoff	CDS	88364185	88364355	.	+	.	ID=cds-XP_036018948.1;Parent=rna-XM_036163055.1;Dbxref=GeneID:229542,GenBank:XP_036018948.1,MGI:MGI:2443225;Name=XP_036018948.1;gbkey=CDS;gene=Gatad2b;product=transcriptional repressor p66-beta isoform X3;protein_id=XP_036018948.1;extra_copy_number=0
CM058243.1	Liftoff	CDS	88364595	88364910	.	+	.	ID=cds-XP_036018948.1;Parent=rna-XM_036163055.1;Dbxref=GeneID:229542,GenBank:XP_036018948.1,MGI:MGI:2443225;Name=XP_036018948.1;gbkey=CDS;gene=Gatad2b;product=transcriptional repressor p66-beta isoform X3;protein_id=XP_036018948.1;extra_copy_number=0
CM058243.1	Liftoff	CDS	88367089	88367291	.	+	.	ID=cds-XP_036018948.1;Parent=rna-XM_036163055.1;Dbxref=GeneID:229542,GenBank:XP_036018948.1,MGI:MGI:2443225;Name=XP_036018948.1;gbkey=CDS;gene=Gatad2b;product=transcriptional repressor p66-beta isoform X3;protein_id=XP_036018948.1;extra_copy_number=0
CM058243.1	Liftoff	CDS	88368456	88368566	.	+	.	ID=cds-XP_036018948.1;Parent=rna-XM_036163055.1;Dbxref=GeneID:229542,GenBank:XP_036018948.1,MGI:MGI:2443225;Name=XP_036018948.1;gbkey=CDS;gene=Gatad2b;product=transcriptional repressor p66-beta isoform X3;protein_id=XP_036018948.1;extra_copy_number=0
CM058243.1	Liftoff	CDS	88368912	88369029	.	+	.	ID=cds-XP_036018948.1;Parent=rna-XM_036163055.1;Dbxref=GeneID:229542,GenBank:XP_036018948.1,MGI:MGI:2443225;Name=XP_036018948.1;gbkey=CDS;gene=Gatad2b;product=transcriptional repressor p66-beta isoform X3;protein_id=XP_036018948.1;extra_copy_number=0
CM058243.1	Liftoff	CDS	88370650	88370783	.	+	.	ID=cds-XP_036018948.1;Parent=rna-XM_036163055.1;Dbxref=GeneID:229542,GenBank:XP_036018948.1,MGI:MGI:2443225;Name=XP_036018948.1;gbkey=CDS;gene=Gatad2b;product=transcriptional repressor p66-beta isoform X3;protein_id=XP_036018948.1;extra_copy_number=0
CM058243.1	Liftoff	gene	88398014	88404167	.	-	.	ID=gene-Slc27a3;Dbxref=GeneID:26568,MGI:MGI:1347358;Name=Slc27a3;description=solute carrier family 27 (fatty acid transporter)%2C member 3;gbkey=Gene;gene=Slc27a3;gene_biotype=protein_coding;gene_synonym=Acsvl3,FATP-3,FATP3,Vlcs-3;coverage=1.0;sequence_ID=1.0;valid_ORFs=4;extra_copy_number=0;copy_num_ID=gene-Slc27a3_0
CM058243.1	Liftoff	mRNA	88398014	88404167	.	-	.	ID=rna-XM_011240129.4;Parent=gene-Slc27a3;Dbxref=GeneID:26568,GenBank:XM_011240129.4,MGI:MGI:1347358;Name=XM_011240129.4;gbkey=mRNA;gene=Slc27a3;model_evidence=Supporting evidence includes similarity to: 20 ESTs%2C 473 long SRA reads%2C and 99%25 coverage of the annotated genomic feature by RNAseq alignments%2C including 50 samples with support for all annotated introns;product=solute carrier family 27 (fatty acid transporter)%2C member 3%2C transcript variant X1;transcript_id=XM_011240129.4;matches_ref_protein=True;valid_ORF=True;extra_copy_number=0
CM058243.1	Liftoff	exon	88398014	88399161	.	-	.	ID=exon-XM_011240129.4-9;Parent=rna-XM_011240129.4;Dbxref=GeneID:26568,GenBank:XM_011240129.4,MGI:MGI:1347358;gbkey=mRNA;gene=Slc27a3;product=solute carrier family 27 (fatty acid transporter)%2C member 3%2C transcript variant X1;transcript_id=XM_011240129.4;extra_copy_number=0
CM058243.1	Liftoff	exon	88399261	88399358	.	-	.	ID=exon-XM_011240129.4-8;Parent=rna-XM_011240129.4;Dbxref=GeneID:26568,GenBank:XM_011240129.4,MGI:MGI:1347358;gbkey=mRNA;gene=Slc27a3;product=solute carrier family 27 (fatty acid transporter)%2C member 3%2C transcript variant X1;transcript_id=XM_011240129.4;extra_copy_number=0
CM058243.1	Liftoff	exon	88399529	88399727	.	-	.	ID=exon-XM_011240129.4-7;Parent=rna-XM_011240129.4;Dbxref=GeneID:26568,GenBank:XM_011240129.4,MGI:MGI:1347358;gbkey=mRNA;gene=Slc27a3;product=solute carrier family 27 (fatty acid transporter)%2C member 3%2C transcript variant X1;transcript_id=XM_011240129.4;extra_copy_number=0
CM058243.1	Liftoff	exon	88399845	88399935	.	-	.	ID=exon-XM_011240129.4-6;Parent=rna-XM_011240129.4;Dbxref=GeneID:26568,GenBank:XM_011240129.4,MGI:MGI:1347358;gbkey=mRNA;gene=Slc27a3;product=solute carrier family 27 (fatty acid transporter)%2C member 3%2C transcript variant X1;transcript_id=XM_011240129.4;extra_copy_number=0
CM058243.1	Liftoff	exon	88400036	88400230	.	-	.	ID=exon-XM_011240129.4-5;Parent=rna-XM_011240129.4;Dbxref=GeneID:26568,GenBank:XM_011240129.4,MGI:MGI:1347358;gbkey=mRNA;gene=Slc27a3;product=solute carrier family 27 (fatty acid transporter)%2C member 3%2C transcript variant X1;transcript_id=XM_011240129.4;extra_copy_number=0
CM058243.1	Liftoff	exon	88400417	88400541	.	-	.	ID=exon-XM_011240129.4-4;Parent=rna-XM_011240129.4;Dbxref=GeneID:26568,GenBank:XM_011240129.4,MGI:MGI:1347358;gbkey=mRNA;gene=Slc27a3;product=solute carrier family 27 (fatty acid transporter)%2C member 3%2C transcript variant X1;transcript_id=XM_011240129.4;extra_copy_number=0
CM058243.1	Liftoff	exon	88401109	88401267	.	-	.	ID=exon-XM_011240129.4-3;Parent=rna-XM_011240129.4;Dbxref=GeneID:26568,GenBank:XM_011240129.4,MGI:MGI:1347358;gbkey=mRNA;gene=Slc27a3;product=solute carrier family 27 (fatty acid transporter)%2C member 3%2C transcript variant X1;transcript_id=XM_011240129.4;extra_copy_number=0
CM058243.1	Liftoff	exon	88401471	88401680	.	-	.	ID=exon-XM_011240129.4-2;Parent=rna-XM_011240129.4;Dbxref=GeneID:26568,GenBank:XM_011240129.4,MGI:MGI:1347358;gbkey=mRNA;gene=Slc27a3;product=solute carrier family 27 (fatty acid transporter)%2C member 3%2C transcript variant X1;transcript_id=XM_011240129.4;extra_copy_number=0
CM058243.1	Liftoff	exon	88401953	88404167	.	-	.	ID=exon-XM_011240129.4-1;Parent=rna-XM_011240129.4;Dbxref=GeneID:26568,GenBank:XM_011240129.4,MGI:MGI:1347358;gbkey=mRNA;gene=Slc27a3;product=solute carrier family 27 (fatty acid transporter)%2C member 3%2C transcript variant X1;transcript_id=XM_011240129.4;extra_copy_number=0
CM058243.1	Liftoff	CDS	88398761	88399161	.	-	.	ID=cds-XP_011238431.1;Parent=rna-XM_011240129.4;Dbxref=GeneID:26568,GenBank:XP_011238431.1,MGI:MGI:1347358;Name=XP_011238431.1;gbkey=CDS;gene=Slc27a3;product=long-chain fatty acid transport protein 3 isoform X1;protein_id=XP_011238431.1;extra_copy_number=0
CM058243.1	Liftoff	CDS	88399261	88399358	.	-	.	ID=cds-XP_011238431.1;Parent=rna-XM_011240129.4;Dbxref=GeneID:26568,GenBank:XP_011238431.1,MGI:MGI:1347358;Name=XP_011238431.1;gbkey=CDS;gene=Slc27a3;product=long-chain fatty acid transport protein 3 isoform X1;protein_id=XP_011238431.1;extra_copy_number=0
CM058243.1	Liftoff	CDS	88399529	88399727	.	-	.	ID=cds-XP_011238431.1;Parent=rna-XM_011240129.4;Dbxref=GeneID:26568,GenBank:XP_011238431.1,MGI:MGI:1347358;Name=XP_011238431.1;gbkey=CDS;gene=Slc27a3;product=long-chain fatty acid transport protein 3 isoform X1;protein_id=XP_011238431.1;extra_copy_number=0
CM058243.1	Liftoff	CDS	88399845	88399935	.	-	.	ID=cds-XP_011238431.1;Parent=rna-XM_011240129.4;Dbxref=GeneID:26568,GenBank:XP_011238431.1,MGI:MGI:1347358;Name=XP_011238431.1;gbkey=CDS;gene=Slc27a3;product=long-chain fatty acid transport protein 3 isoform X1;protein_id=XP_011238431.1;extra_copy_number=0
CM058243.1	Liftoff	CDS	88400036	88400230	.	-	.	ID=cds-XP_011238431.1;Parent=rna-XM_011240129.4;Dbxref=GeneID:26568,GenBank:XP_011238431.1,MGI:MGI:1347358;Name=XP_011238431.1;gbkey=CDS;gene=Slc27a3;product=long-chain fatty acid transport protein 3 isoform X1;protein_id=XP_011238431.1;extra_copy_number=0
CM058243.1	Liftoff	CDS	88400417	88400541	.	-	.	ID=cds-XP_011238431.1;Parent=rna-XM_011240129.4;Dbxref=GeneID:26568,GenBank:XP_011238431.1,MGI:MGI:1347358;Name=XP_011238431.1;gbkey=CDS;gene=Slc27a3;product=long-chain fatty acid transport protein 3 isoform X1;protein_id=XP_011238431.1;extra_copy_number=0
CM058243.1	Liftoff	CDS	88401109	88401267	.	-	.	ID=cds-XP_011238431.1;Parent=rna-XM_011240129.4;Dbxref=GeneID:26568,GenBank:XP_011238431.1,MGI:MGI:1347358;Name=XP_011238431.1;gbkey=CDS;gene=Slc27a3;product=long-chain fatty acid transport protein 3 isoform X1;protein_id=XP_011238431.1;extra_copy_number=0
CM058243.1	Liftoff	CDS	88401471	88401680	.	-	.	ID=cds-XP_011238431.1;Parent=rna-XM_011240129.4;Dbxref=GeneID:26568,GenBank:XP_011238431.1,MGI:MGI:1347358;Name=XP_011238431.1;gbkey=CDS;gene=Slc27a3;product=long-chain fatty acid transport protein 3 isoform X1;protein_id=XP_011238431.1;extra_copy_number=0
CM058243.1	Liftoff	CDS	88401953	88402571	.	-	.	ID=cds-XP_011238431.1;Parent=rna-XM_011240129.4;Dbxref=GeneID:26568,GenBank:XP_011238431.1,MGI:MGI:1347358;Name=XP_011238431.1;gbkey=CDS;gene=Slc27a3;product=long-chain fatty acid transport protein 3 isoform X1;protein_id=XP_011238431.1;extra_copy_number=0
CM058243.1	Liftoff	mRNA	88398014	88404167	.	-	.	ID=rna-XM_011240130.3;Parent=gene-Slc27a3;Dbxref=GeneID:26568,GenBank:XM_011240130.3,MGI:MGI:1347358;Name=XM_011240130.3;gbkey=mRNA;gene=Slc27a3;model_evidence=Supporting evidence includes similarity to: 19 ESTs%2C 426 long SRA reads%2C and 99%25 coverage of the annotated genomic feature by RNAseq alignments%2C including 15 samples with support for all annotated introns;product=solute carrier family 27 (fatty acid transporter)%2C member 3%2C transcript variant X2;transcript_id=XM_011240130.3;matches_ref_protein=True;valid_ORF=True;extra_copy_number=0
CM058243.1	Liftoff	exon	88398014	88399161	.	-	.	ID=exon-XM_011240130.3-9;Parent=rna-XM_011240130.3;Dbxref=GeneID:26568,GenBank:XM_011240130.3,MGI:MGI:1347358;gbkey=mRNA;gene=Slc27a3;product=solute carrier family 27 (fatty acid transporter)%2C member 3%2C transcript variant X2;transcript_id=XM_011240130.3;extra_copy_number=0
CM058243.1	Liftoff	exon	88399261	88399358	.	-	.	ID=exon-XM_011240130.3-8;Parent=rna-XM_011240130.3;Dbxref=GeneID:26568,GenBank:XM_011240130.3,MGI:MGI:1347358;gbkey=mRNA;gene=Slc27a3;product=solute carrier family 27 (fatty acid transporter)%2C member 3%2C transcript variant X2;transcript_id=XM_011240130.3;extra_copy_number=0
CM058243.1	Liftoff	exon	88399529	88399727	.	-	.	ID=exon-XM_011240130.3-7;Parent=rna-XM_011240130.3;Dbxref=GeneID:26568,GenBank:XM_011240130.3,MGI:MGI:1347358;gbkey=mRNA;gene=Slc27a3;product=solute carrier family 27 (fatty acid transporter)%2C member 3%2C transcript variant X2;transcript_id=XM_011240130.3;extra_copy_number=0
CM058243.1	Liftoff	exon	88399845	88399935	.	-	.	ID=exon-XM_011240130.3-6;Parent=rna-XM_011240130.3;Dbxref=GeneID:26568,GenBank:XM_011240130.3,MGI:MGI:1347358;gbkey=mRNA;gene=Slc27a3;product=solute carrier family 27 (fatty acid transporter)%2C member 3%2C transcript variant X2;transcript_id=XM_011240130.3;extra_copy_number=0
CM058243.1	Liftoff	exon	88400036	88400230	.	-	.	ID=exon-XM_011240130.3-5;Parent=rna-XM_011240130.3;Dbxref=GeneID:26568,GenBank:XM_011240130.3,MGI:MGI:1347358;gbkey=mRNA;gene=Slc27a3;product=solute carrier family 27 (fatty acid transporter)%2C member 3%2C transcript variant X2;transcript_id=XM_011240130.3;extra_copy_number=0
CM058243.1	Liftoff	exon	88400417	88400541	.	-	.	ID=exon-XM_011240130.3-4;Parent=rna-XM_011240130.3;Dbxref=GeneID:26568,GenBank:XM_011240130.3,MGI:MGI:1347358;gbkey=mRNA;gene=Slc27a3;product=solute carrier family 27 (fatty acid transporter)%2C member 3%2C transcript variant X2;transcript_id=XM_011240130.3;extra_copy_number=0
CM058243.1	Liftoff	exon	88401109	88401267	.	-	.	ID=exon-XM_011240130.3-3;Parent=rna-XM_011240130.3;Dbxref=GeneID:26568,GenBank:XM_011240130.3,MGI:MGI:1347358;gbkey=mRNA;gene=Slc27a3;product=solute carrier family 27 (fatty acid transporter)%2C member 3%2C transcript variant X2;transcript_id=XM_011240130.3;extra_copy_number=0
CM058243.1	Liftoff	exon	88401471	88401702	.	-	.	ID=exon-XM_011240130.3-2;Parent=rna-XM_011240130.3;Dbxref=GeneID:26568,GenBank:XM_011240130.3,MGI:MGI:1347358;gbkey=mRNA;gene=Slc27a3;product=solute carrier family 27 (fatty acid transporter)%2C member 3%2C transcript variant X2;transcript_id=XM_011240130.3;extra_copy_number=0
CM058243.1	Liftoff	exon	88401953	88404167	.	-	.	ID=exon-XM_011240130.3-1;Parent=rna-XM_011240130.3;Dbxref=GeneID:26568,GenBank:XM_011240130.3,MGI:MGI:1347358;gbkey=mRNA;gene=Slc27a3;product=solute carrier family 27 (fatty acid transporter)%2C member 3%2C transcript variant X2;transcript_id=XM_011240130.3;extra_copy_number=0
CM058243.1	Liftoff	CDS	88398761	88399161	.	-	.	ID=cds-XP_011238432.1;Parent=rna-XM_011240130.3;Dbxref=GeneID:26568,GenBank:XP_011238432.1,MGI:MGI:1347358;Name=XP_011238432.1;gbkey=CDS;gene=Slc27a3;product=long-chain fatty acid transport protein 3 isoform X2;protein_id=XP_011238432.1;extra_copy_number=0
CM058243.1	Liftoff	CDS	88399261	88399358	.	-	.	ID=cds-XP_011238432.1;Parent=rna-XM_011240130.3;Dbxref=GeneID:26568,GenBank:XP_011238432.1,MGI:MGI:1347358;Name=XP_011238432.1;gbkey=CDS;gene=Slc27a3;product=long-chain fatty acid transport protein 3 isoform X2;protein_id=XP_011238432.1;extra_copy_number=0
CM058243.1	Liftoff	CDS	88399529	88399727	.	-	.	ID=cds-XP_011238432.1;Parent=rna-XM_011240130.3;Dbxref=GeneID:26568,GenBank:XP_011238432.1,MGI:MGI:1347358;Name=XP_011238432.1;gbkey=CDS;gene=Slc27a3;product=long-chain fatty acid transport protein 3 isoform X2;protein_id=XP_011238432.1;extra_copy_number=0
CM058243.1	Liftoff	CDS	88399845	88399935	.	-	.	ID=cds-XP_011238432.1;Parent=rna-XM_011240130.3;Dbxref=GeneID:26568,GenBank:XP_011238432.1,MGI:MGI:1347358;Name=XP_011238432.1;gbkey=CDS;gene=Slc27a3;product=long-chain fatty acid transport protein 3 isoform X2;protein_id=XP_011238432.1;extra_copy_number=0
CM058243.1	Liftoff	CDS	88400036	88400230	.	-	.	ID=cds-XP_011238432.1;Parent=rna-XM_011240130.3;Dbxref=GeneID:26568,GenBank:XP_011238432.1,MGI:MGI:1347358;Name=XP_011238432.1;gbkey=CDS;gene=Slc27a3;product=long-chain fatty acid transport protein 3 isoform X2;protein_id=XP_011238432.1;extra_copy_number=0
CM058243.1	Liftoff	CDS	88400417	88400541	.	-	.	ID=cds-XP_011238432.1;Parent=rna-XM_011240130.3;Dbxref=GeneID:26568,GenBank:XP_011238432.1,MGI:MGI:1347358;Name=XP_011238432.1;gbkey=CDS;gene=Slc27a3;product=long-chain fatty acid transport protein 3 isoform X2;protein_id=XP_011238432.1;extra_copy_number=0
CM058243.1	Liftoff	CDS	88401109	88401267	.	-	.	ID=cds-XP_011238432.1;Parent=rna-XM_011240130.3;Dbxref=GeneID:26568,GenBank:XP_011238432.1,MGI:MGI:1347358;Name=XP_011238432.1;gbkey=CDS;gene=Slc27a3;product=long-chain fatty acid transport protein 3 isoform X2;protein_id=XP_011238432.1;extra_copy_number=0
CM058243.1	Liftoff	CDS	88401471	88401702	.	-	.	ID=cds-XP_011238432.1;Parent=rna-XM_011240130.3;Dbxref=GeneID:26568,GenBank:XP_011238432.1,MGI:MGI:1347358;Name=XP_011238432.1;gbkey=CDS;gene=Slc27a3;product=long-chain fatty acid transport protein 3 isoform X2;protein_id=XP_011238432.1;extra_copy_number=0
CM058243.1	Liftoff	CDS	88401953	88402162	.	-	.	ID=cds-XP_011238432.1;Parent=rna-XM_011240130.3;Dbxref=GeneID:26568,GenBank:XP_011238432.1,MGI:MGI:1347358;Name=XP_011238432.1;gbkey=CDS;gene=Slc27a3;product=long-chain fatty acid transport protein 3 isoform X2;protein_id=XP_011238432.1;extra_copy_number=0
CM058243.1	Liftoff	mRNA	88398020	88402750	.	-	.	ID=rna-NM_001316688.2;Parent=gene-Slc27a3;Dbxref=GeneID:26568,GenBank:NM_001316688.2,MGI:MGI:1347358;Name=NM_001316688.2;gbkey=mRNA;gene=Slc27a3;product=solute carrier family 27 (fatty acid transporter)%2C member 3%2C transcript variant 2;transcript_id=NM_001316688.2;matches_ref_protein=True;valid_ORF=True;extra_copy_number=0
CM058243.1	Liftoff	exon	88398020	88398314	.	-	.	ID=exon-NM_001316688.2-10;Parent=rna-NM_001316688.2;Dbxref=GeneID:26568,GenBank:NM_001316688.2,MGI:MGI:1347358;gbkey=mRNA;gene=Slc27a3;product=solute carrier family 27 (fatty acid transporter)%2C member 3%2C transcript variant 2;transcript_id=NM_001316688.2;extra_copy_number=0
CM058243.1	Liftoff	exon	88399031	88399161	.	-	.	ID=exon-NM_001316688.2-9;Parent=rna-NM_001316688.2;Dbxref=GeneID:26568,GenBank:NM_001316688.2,MGI:MGI:1347358;gbkey=mRNA;gene=Slc27a3;product=solute carrier family 27 (fatty acid transporter)%2C member 3%2C transcript variant 2;transcript_id=NM_001316688.2;extra_copy_number=0
CM058243.1	Liftoff	exon	88399261	88399358	.	-	.	ID=exon-NM_001316688.2-8;Parent=rna-NM_001316688.2;Dbxref=GeneID:26568,GenBank:NM_001316688.2,MGI:MGI:1347358;gbkey=mRNA;gene=Slc27a3;product=solute carrier family 27 (fatty acid transporter)%2C member 3%2C transcript variant 2;transcript_id=NM_001316688.2;extra_copy_number=0
CM058243.1	Liftoff	exon	88399529	88399727	.	-	.	ID=exon-NM_001316688.2-7;Parent=rna-NM_001316688.2;Dbxref=GeneID:26568,GenBank:NM_001316688.2,MGI:MGI:1347358;gbkey=mRNA;gene=Slc27a3;product=solute carrier family 27 (fatty acid transporter)%2C member 3%2C transcript variant 2;transcript_id=NM_001316688.2;extra_copy_number=0
CM058243.1	Liftoff	exon	88399845	88399935	.	-	.	ID=exon-NM_001316688.2-6;Parent=rna-NM_001316688.2;Dbxref=GeneID:26568,GenBank:NM_001316688.2,MGI:MGI:1347358;gbkey=mRNA;gene=Slc27a3;product=solute carrier family 27 (fatty acid transporter)%2C member 3%2C transcript variant 2;transcript_id=NM_001316688.2;extra_copy_number=0
CM058243.1	Liftoff	exon	88400036	88400230	.	-	.	ID=exon-NM_001316688.2-5;Parent=rna-NM_001316688.2;Dbxref=GeneID:26568,GenBank:NM_001316688.2,MGI:MGI:1347358;gbkey=mRNA;gene=Slc27a3;product=solute carrier family 27 (fatty acid transporter)%2C member 3%2C transcript variant 2;transcript_id=NM_001316688.2;extra_copy_number=0
CM058243.1	Liftoff	exon	88400417	88400541	.	-	.	ID=exon-NM_001316688.2-4;Parent=rna-NM_001316688.2;Dbxref=GeneID:26568,GenBank:NM_001316688.2,MGI:MGI:1347358;gbkey=mRNA;gene=Slc27a3;product=solute carrier family 27 (fatty acid transporter)%2C member 3%2C transcript variant 2;transcript_id=NM_001316688.2;extra_copy_number=0
CM058243.1	Liftoff	exon	88401109	88401267	.	-	.	ID=exon-NM_001316688.2-3;Parent=rna-NM_001316688.2;Dbxref=GeneID:26568,GenBank:NM_001316688.2,MGI:MGI:1347358;gbkey=mRNA;gene=Slc27a3;product=solute carrier family 27 (fatty acid transporter)%2C member 3%2C transcript variant 2;transcript_id=NM_001316688.2;extra_copy_number=0
CM058243.1	Liftoff	exon	88401471	88401702	.	-	.	ID=exon-NM_001316688.2-2;Parent=rna-NM_001316688.2;Dbxref=GeneID:26568,GenBank:NM_001316688.2,MGI:MGI:1347358;gbkey=mRNA;gene=Slc27a3;product=solute carrier family 27 (fatty acid transporter)%2C member 3%2C transcript variant 2;transcript_id=NM_001316688.2;extra_copy_number=0
CM058243.1	Liftoff	exon	88401953	88402750	.	-	.	ID=exon-NM_001316688.2-1;Parent=rna-NM_001316688.2;Dbxref=GeneID:26568,GenBank:NM_001316688.2,MGI:MGI:1347358;gbkey=mRNA;gene=Slc27a3;product=solute carrier family 27 (fatty acid transporter)%2C member 3%2C transcript variant 2;transcript_id=NM_001316688.2;extra_copy_number=0
CM058243.1	Liftoff	CDS	88398138	88398314	.	-	.	ID=cds-NP_001303617.1;Parent=rna-NM_001316688.2;Dbxref=GeneID:26568,GenBank:NP_001303617.1,MGI:MGI:1347358;Name=NP_001303617.1;Note=isoform 2 is encoded by transcript variant 2;gbkey=CDS;gene=Slc27a3;product=long-chain fatty acid transport protein 3 isoform 2;protein_id=NP_001303617.1;extra_copy_number=0
CM058243.1	Liftoff	CDS	88399031	88399161	.	-	.	ID=cds-NP_001303617.1;Parent=rna-NM_001316688.2;Dbxref=GeneID:26568,GenBank:NP_001303617.1,MGI:MGI:1347358;Name=NP_001303617.1;Note=isoform 2 is encoded by transcript variant 2;gbkey=CDS;gene=Slc27a3;product=long-chain fatty acid transport protein 3 isoform 2;protein_id=NP_001303617.1;extra_copy_number=0
CM058243.1	Liftoff	CDS	88399261	88399358	.	-	.	ID=cds-NP_001303617.1;Parent=rna-NM_001316688.2;Dbxref=GeneID:26568,GenBank:NP_001303617.1,MGI:MGI:1347358;Name=NP_001303617.1;Note=isoform 2 is encoded by transcript variant 2;gbkey=CDS;gene=Slc27a3;product=long-chain fatty acid transport protein 3 isoform 2;protein_id=NP_001303617.1;extra_copy_number=0
CM058243.1	Liftoff	CDS	88399529	88399727	.	-	.	ID=cds-NP_001303617.1;Parent=rna-NM_001316688.2;Dbxref=GeneID:26568,GenBank:NP_001303617.1,MGI:MGI:1347358;Name=NP_001303617.1;Note=isoform 2 is encoded by transcript variant 2;gbkey=CDS;gene=Slc27a3;product=long-chain fatty acid transport protein 3 isoform 2;protein_id=NP_001303617.1;extra_copy_number=0
CM058243.1	Liftoff	CDS	88399845	88399935	.	-	.	ID=cds-NP_001303617.1;Parent=rna-NM_001316688.2;Dbxref=GeneID:26568,GenBank:NP_001303617.1,MGI:MGI:1347358;Name=NP_001303617.1;Note=isoform 2 is encoded by transcript variant 2;gbkey=CDS;gene=Slc27a3;product=long-chain fatty acid transport protein 3 isoform 2;protein_id=NP_001303617.1;extra_copy_number=0
CM058243.1	Liftoff	CDS	88400036	88400230	.	-	.	ID=cds-NP_001303617.1;Parent=rna-NM_001316688.2;Dbxref=GeneID:26568,GenBank:NP_001303617.1,MGI:MGI:1347358;Name=NP_001303617.1;Note=isoform 2 is encoded by transcript variant 2;gbkey=CDS;gene=Slc27a3;product=long-chain fatty acid transport protein 3 isoform 2;protein_id=NP_001303617.1;extra_copy_number=0
CM058243.1	Liftoff	CDS	88400417	88400541	.	-	.	ID=cds-NP_001303617.1;Parent=rna-NM_001316688.2;Dbxref=GeneID:26568,GenBank:NP_001303617.1,MGI:MGI:1347358;Name=NP_001303617.1;Note=isoform 2 is encoded by transcript variant 2;gbkey=CDS;gene=Slc27a3;product=long-chain fatty acid transport protein 3 isoform 2;protein_id=NP_001303617.1;extra_copy_number=0
CM058243.1	Liftoff	CDS	88401109	88401267	.	-	.	ID=cds-NP_001303617.1;Parent=rna-NM_001316688.2;Dbxref=GeneID:26568,GenBank:NP_001303617.1,MGI:MGI:1347358;Name=NP_001303617.1;Note=isoform 2 is encoded by transcript variant 2;gbkey=CDS;gene=Slc27a3;product=long-chain fatty acid transport protein 3 isoform 2;protein_id=NP_001303617.1;extra_copy_number=0
CM058243.1	Liftoff	CDS	88401471	88401702	.	-	.	ID=cds-NP_001303617.1;Parent=rna-NM_001316688.2;Dbxref=GeneID:26568,GenBank:NP_001303617.1,MGI:MGI:1347358;Name=NP_001303617.1;Note=isoform 2 is encoded by transcript variant 2;gbkey=CDS;gene=Slc27a3;product=long-chain fatty acid transport protein 3 isoform 2;protein_id=NP_001303617.1;extra_copy_number=0
CM058243.1	Liftoff	CDS	88401953	88402162	.	-	.	ID=cds-NP_001303617.1;Parent=rna-NM_001316688.2;Dbxref=GeneID:26568,GenBank:NP_001303617.1,MGI:MGI:1347358;Name=NP_001303617.1;Note=isoform 2 is encoded by transcript variant 2;gbkey=CDS;gene=Slc27a3;product=long-chain fatty acid transport protein 3 isoform 2;protein_id=NP_001303617.1;extra_copy_number=0
CM058243.1	Liftoff	mRNA	88398020	88402750	.	-	.	ID=rna-NM_011988.4;Parent=gene-Slc27a3;Dbxref=GeneID:26568,GenBank:NM_011988.4,MGI:MGI:1347358;Name=NM_011988.4;gbkey=mRNA;gene=Slc27a3;product=solute carrier family 27 (fatty acid transporter)%2C member 3%2C transcript variant 1;tag=RefSeq Select;transcript_id=NM_011988.4;matches_ref_protein=True;valid_ORF=True;extra_copy_number=0
CM058243.1	Liftoff	exon	88398020	88398314	.	-	.	ID=exon-NM_011988.4-10;Parent=rna-NM_011988.4;Dbxref=GeneID:26568,GenBank:NM_011988.4,MGI:MGI:1347358;gbkey=mRNA;gene=Slc27a3;product=solute carrier family 27 (fatty acid transporter)%2C member 3%2C transcript variant 1;tag=RefSeq Select;transcript_id=NM_011988.4;extra_copy_number=0
CM058243.1	Liftoff	exon	88399031	88399161	.	-	.	ID=exon-NM_011988.4-9;Parent=rna-NM_011988.4;Dbxref=GeneID:26568,GenBank:NM_011988.4,MGI:MGI:1347358;gbkey=mRNA;gene=Slc27a3;product=solute carrier family 27 (fatty acid transporter)%2C member 3%2C transcript variant 1;tag=RefSeq Select;transcript_id=NM_011988.4;extra_copy_number=0
CM058243.1	Liftoff	exon	88399261	88399358	.	-	.	ID=exon-NM_011988.4-8;Parent=rna-NM_011988.4;Dbxref=GeneID:26568,GenBank:NM_011988.4,MGI:MGI:1347358;gbkey=mRNA;gene=Slc27a3;product=solute carrier family 27 (fatty acid transporter)%2C member 3%2C transcript variant 1;tag=RefSeq Select;transcript_id=NM_011988.4;extra_copy_number=0
CM058243.1	Liftoff	exon	88399529	88399727	.	-	.	ID=exon-NM_011988.4-7;Parent=rna-NM_011988.4;Dbxref=GeneID:26568,GenBank:NM_011988.4,MGI:MGI:1347358;gbkey=mRNA;gene=Slc27a3;product=solute carrier family 27 (fatty acid transporter)%2C member 3%2C transcript variant 1;tag=RefSeq Select;transcript_id=NM_011988.4;extra_copy_number=0
CM058243.1	Liftoff	exon	88399845	88399935	.	-	.	ID=exon-NM_011988.4-6;Parent=rna-NM_011988.4;Dbxref=GeneID:26568,GenBank:NM_011988.4,MGI:MGI:1347358;gbkey=mRNA;gene=Slc27a3;product=solute carrier family 27 (fatty acid transporter)%2C member 3%2C transcript variant 1;tag=RefSeq Select;transcript_id=NM_011988.4;extra_copy_number=0
CM058243.1	Liftoff	exon	88400036	88400230	.	-	.	ID=exon-NM_011988.4-5;Parent=rna-NM_011988.4;Dbxref=GeneID:26568,GenBank:NM_011988.4,MGI:MGI:1347358;gbkey=mRNA;gene=Slc27a3;product=solute carrier family 27 (fatty acid transporter)%2C member 3%2C transcript variant 1;tag=RefSeq Select;transcript_id=NM_011988.4;extra_copy_number=0
CM058243.1	Liftoff	exon	88400417	88400541	.	-	.	ID=exon-NM_011988.4-4;Parent=rna-NM_011988.4;Dbxref=GeneID:26568,GenBank:NM_011988.4,MGI:MGI:1347358;gbkey=mRNA;gene=Slc27a3;product=solute carrier family 27 (fatty acid transporter)%2C member 3%2C transcript variant 1;tag=RefSeq Select;transcript_id=NM_011988.4;extra_copy_number=0
CM058243.1	Liftoff	exon	88401109	88401267	.	-	.	ID=exon-NM_011988.4-3;Parent=rna-NM_011988.4;Dbxref=GeneID:26568,GenBank:NM_011988.4,MGI:MGI:1347358;gbkey=mRNA;gene=Slc27a3;product=solute carrier family 27 (fatty acid transporter)%2C member 3%2C transcript variant 1;tag=RefSeq Select;transcript_id=NM_011988.4;extra_copy_number=0
CM058243.1	Liftoff	exon	88401471	88401680	.	-	.	ID=exon-NM_011988.4-2;Parent=rna-NM_011988.4;Dbxref=GeneID:26568,GenBank:NM_011988.4,MGI:MGI:1347358;gbkey=mRNA;gene=Slc27a3;product=solute carrier family 27 (fatty acid transporter)%2C member 3%2C transcript variant 1;tag=RefSeq Select;transcript_id=NM_011988.4;extra_copy_number=0
CM058243.1	Liftoff	exon	88401953	88402750	.	-	.	ID=exon-NM_011988.4-1;Parent=rna-NM_011988.4;Dbxref=GeneID:26568,GenBank:NM_011988.4,MGI:MGI:1347358;gbkey=mRNA;gene=Slc27a3;product=solute carrier family 27 (fatty acid transporter)%2C member 3%2C transcript variant 1;tag=RefSeq Select;transcript_id=NM_011988.4;extra_copy_number=0
CM058243.1	Liftoff	CDS	88398138	88398314	.	-	.	ID=cds-NP_036118.2;Parent=rna-NM_011988.4;Dbxref=CCDS:CCDS17527.1,GeneID:26568,GenBank:NP_036118.2,MGI:MGI:1347358;Name=NP_036118.2;Note=isoform 1 precursor is encoded by transcript variant 1;gbkey=CDS;gene=Slc27a3;product=long-chain fatty acid transport protein 3 isoform 1 precursor;protein_id=NP_036118.2;tag=RefSeq Select;extra_copy_number=0
CM058243.1	Liftoff	CDS	88399031	88399161	.	-	.	ID=cds-NP_036118.2;Parent=rna-NM_011988.4;Dbxref=CCDS:CCDS17527.1,GeneID:26568,GenBank:NP_036118.2,MGI:MGI:1347358;Name=NP_036118.2;Note=isoform 1 precursor is encoded by transcript variant 1;gbkey=CDS;gene=Slc27a3;product=long-chain fatty acid transport protein 3 isoform 1 precursor;protein_id=NP_036118.2;tag=RefSeq Select;extra_copy_number=0
CM058243.1	Liftoff	CDS	88399261	88399358	.	-	.	ID=cds-NP_036118.2;Parent=rna-NM_011988.4;Dbxref=CCDS:CCDS17527.1,GeneID:26568,GenBank:NP_036118.2,MGI:MGI:1347358;Name=NP_036118.2;Note=isoform 1 precursor is encoded by transcript variant 1;gbkey=CDS;gene=Slc27a3;product=long-chain fatty acid transport protein 3 isoform 1 precursor;protein_id=NP_036118.2;tag=RefSeq Select;extra_copy_number=0
CM058243.1	Liftoff	CDS	88399529	88399727	.	-	.	ID=cds-NP_036118.2;Parent=rna-NM_011988.4;Dbxref=CCDS:CCDS17527.1,GeneID:26568,GenBank:NP_036118.2,MGI:MGI:1347358;Name=NP_036118.2;Note=isoform 1 precursor is encoded by transcript variant 1;gbkey=CDS;gene=Slc27a3;product=long-chain fatty acid transport protein 3 isoform 1 precursor;protein_id=NP_036118.2;tag=RefSeq Select;extra_copy_number=0
CM058243.1	Liftoff	CDS	88399845	88399935	.	-	.	ID=cds-NP_036118.2;Parent=rna-NM_011988.4;Dbxref=CCDS:CCDS17527.1,GeneID:26568,GenBank:NP_036118.2,MGI:MGI:1347358;Name=NP_036118.2;Note=isoform 1 precursor is encoded by transcript variant 1;gbkey=CDS;gene=Slc27a3;product=long-chain fatty acid transport protein 3 isoform 1 precursor;protein_id=NP_036118.2;tag=RefSeq Select;extra_copy_number=0
CM058243.1	Liftoff	CDS	88400036	88400230	.	-	.	ID=cds-NP_036118.2;Parent=rna-NM_011988.4;Dbxref=CCDS:CCDS17527.1,GeneID:26568,GenBank:NP_036118.2,MGI:MGI:1347358;Name=NP_036118.2;Note=isoform 1 precursor is encoded by transcript variant 1;gbkey=CDS;gene=Slc27a3;product=long-chain fatty acid transport protein 3 isoform 1 precursor;protein_id=NP_036118.2;tag=RefSeq Select;extra_copy_number=0
CM058243.1	Liftoff	CDS	88400417	88400541	.	-	.	ID=cds-NP_036118.2;Parent=rna-NM_011988.4;Dbxref=CCDS:CCDS17527.1,GeneID:26568,GenBank:NP_036118.2,MGI:MGI:1347358;Name=NP_036118.2;Note=isoform 1 precursor is encoded by transcript variant 1;gbkey=CDS;gene=Slc27a3;product=long-chain fatty acid transport protein 3 isoform 1 precursor;protein_id=NP_036118.2;tag=RefSeq Select;extra_copy_number=0
CM058243.1	Liftoff	CDS	88401109	88401267	.	-	.	ID=cds-NP_036118.2;Parent=rna-NM_011988.4;Dbxref=CCDS:CCDS17527.1,GeneID:26568,GenBank:NP_036118.2,MGI:MGI:1347358;Name=NP_036118.2;Note=isoform 1 precursor is encoded by transcript variant 1;gbkey=CDS;gene=Slc27a3;product=long-chain fatty acid transport protein 3 isoform 1 precursor;protein_id=NP_036118.2;tag=RefSeq Select;extra_copy_number=0
CM058243.1	Liftoff	CDS	88401471	88401680	.	-	.	ID=cds-NP_036118.2;Parent=rna-NM_011988.4;Dbxref=CCDS:CCDS17527.1,GeneID:26568,GenBank:NP_036118.2,MGI:MGI:1347358;Name=NP_036118.2;Note=isoform 1 precursor is encoded by transcript variant 1;gbkey=CDS;gene=Slc27a3;product=long-chain fatty acid transport protein 3 isoform 1 precursor;protein_id=NP_036118.2;tag=RefSeq Select;extra_copy_number=0
CM058243.1	Liftoff	CDS	88401953	88402571	.	-	.	ID=cds-NP_036118.2;Parent=rna-NM_011988.4;Dbxref=CCDS:CCDS17527.1,GeneID:26568,GenBank:NP_036118.2,MGI:MGI:1347358;Name=NP_036118.2;Note=isoform 1 precursor is encoded by transcript variant 1;gbkey=CDS;gene=Slc27a3;product=long-chain fatty acid transport protein 3 isoform 1 precursor;protein_id=NP_036118.2;tag=RefSeq Select;extra_copy_number=0
CM058243.1	Liftoff	gene	88404161	88446419	.	-	.	ID=gene-Ints3;Dbxref=GeneID:229543,MGI:MGI:2140050;Name=Ints3;description=integrator complex subunit 3;gbkey=Gene;gene=Ints3;gene_biotype=protein_coding;coverage=1.0;sequence_ID=1.0;valid_ORFs=2;extra_copy_number=0;copy_num_ID=gene-Ints3_0
CM058243.1	Liftoff	mRNA	88404161	88446419	.	-	.	ID=rna-NM_145540.3;Parent=gene-Ints3;Dbxref=GeneID:229543,GenBank:NM_145540.3,MGI:MGI:2140050;Name=NM_145540.3;gbkey=mRNA;gene=Ints3;product=integrator complex subunit 3%2C transcript variant 1;tag=RefSeq Select;transcript_id=NM_145540.3;matches_ref_protein=True;valid_ORF=True;extra_copy_number=0
CM058243.1	Liftoff	exon	88404161	88404886	.	-	.	ID=exon-NM_145540.3-30;Parent=rna-NM_145540.3;Dbxref=GeneID:229543,GenBank:NM_145540.3,MGI:MGI:2140050;gbkey=mRNA;gene=Ints3;product=integrator complex subunit 3%2C transcript variant 1;tag=RefSeq Select;transcript_id=NM_145540.3;extra_copy_number=0
CM058243.1	Liftoff	exon	88404993	88405149	.	-	.	ID=exon-NM_145540.3-29;Parent=rna-NM_145540.3;Dbxref=GeneID:229543,GenBank:NM_145540.3,MGI:MGI:2140050;gbkey=mRNA;gene=Ints3;product=integrator complex subunit 3%2C transcript variant 1;tag=RefSeq Select;transcript_id=NM_145540.3;extra_copy_number=0
CM058243.1	Liftoff	exon	88405309	88405381	.	-	.	ID=exon-NM_145540.3-28;Parent=rna-NM_145540.3;Dbxref=GeneID:229543,GenBank:NM_145540.3,MGI:MGI:2140050;gbkey=mRNA;gene=Ints3;product=integrator complex subunit 3%2C transcript variant 1;tag=RefSeq Select;transcript_id=NM_145540.3;extra_copy_number=0
CM058243.1	Liftoff	exon	88405572	88405672	.	-	.	ID=exon-NM_145540.3-27;Parent=rna-NM_145540.3;Dbxref=GeneID:229543,GenBank:NM_145540.3,MGI:MGI:2140050;gbkey=mRNA;gene=Ints3;product=integrator complex subunit 3%2C transcript variant 1;tag=RefSeq Select;transcript_id=NM_145540.3;extra_copy_number=0
CM058243.1	Liftoff	exon	88405877	88406044	.	-	.	ID=exon-NM_145540.3-26;Parent=rna-NM_145540.3;Dbxref=GeneID:229543,GenBank:NM_145540.3,MGI:MGI:2140050;gbkey=mRNA;gene=Ints3;product=integrator complex subunit 3%2C transcript variant 1;tag=RefSeq Select;transcript_id=NM_145540.3;extra_copy_number=0
CM058243.1	Liftoff	exon	88406527	88406575	.	-	.	ID=exon-NM_145540.3-25;Parent=rna-NM_145540.3;Dbxref=GeneID:229543,GenBank:NM_145540.3,MGI:MGI:2140050;gbkey=mRNA;gene=Ints3;product=integrator complex subunit 3%2C transcript variant 1;tag=RefSeq Select;transcript_id=NM_145540.3;extra_copy_number=0
CM058243.1	Liftoff	exon	88406855	88406968	.	-	.	ID=exon-NM_145540.3-24;Parent=rna-NM_145540.3;Dbxref=GeneID:229543,GenBank:NM_145540.3,MGI:MGI:2140050;gbkey=mRNA;gene=Ints3;product=integrator complex subunit 3%2C transcript variant 1;tag=RefSeq Select;transcript_id=NM_145540.3;extra_copy_number=0
CM058243.1	Liftoff	exon	88407104	88407179	.	-	.	ID=exon-NM_145540.3-23;Parent=rna-NM_145540.3;Dbxref=GeneID:229543,GenBank:NM_145540.3,MGI:MGI:2140050;gbkey=mRNA;gene=Ints3;product=integrator complex subunit 3%2C transcript variant 1;tag=RefSeq Select;transcript_id=NM_145540.3;extra_copy_number=0
CM058243.1	Liftoff	exon	88407919	88407987	.	-	.	ID=exon-NM_145540.3-22;Parent=rna-NM_145540.3;Dbxref=GeneID:229543,GenBank:NM_145540.3,MGI:MGI:2140050;gbkey=mRNA;gene=Ints3;product=integrator complex subunit 3%2C transcript variant 1;tag=RefSeq Select;transcript_id=NM_145540.3;extra_copy_number=0
CM058243.1	Liftoff	exon	88409159	88409312	.	-	.	ID=exon-NM_145540.3-21;Parent=rna-NM_145540.3;Dbxref=GeneID:229543,GenBank:NM_145540.3,MGI:MGI:2140050;gbkey=mRNA;gene=Ints3;product=integrator complex subunit 3%2C transcript variant 1;tag=RefSeq Select;transcript_id=NM_145540.3;extra_copy_number=0
CM058243.1	Liftoff	exon	88413085	88413204	.	-	.	ID=exon-NM_145540.3-20;Parent=rna-NM_145540.3;Dbxref=GeneID:229543,GenBank:NM_145540.3,MGI:MGI:2140050;gbkey=mRNA;gene=Ints3;product=integrator complex subunit 3%2C transcript variant 1;tag=RefSeq Select;transcript_id=NM_145540.3;extra_copy_number=0
CM058243.1	Liftoff	exon	88413376	88413420	.	-	.	ID=exon-NM_145540.3-19;Parent=rna-NM_145540.3;Dbxref=GeneID:229543,GenBank:NM_145540.3,MGI:MGI:2140050;gbkey=mRNA;gene=Ints3;product=integrator complex subunit 3%2C transcript variant 1;tag=RefSeq Select;transcript_id=NM_145540.3;extra_copy_number=0
CM058243.1	Liftoff	exon	88413849	88413952	.	-	.	ID=exon-NM_145540.3-18;Parent=rna-NM_145540.3;Dbxref=GeneID:229543,GenBank:NM_145540.3,MGI:MGI:2140050;gbkey=mRNA;gene=Ints3;product=integrator complex subunit 3%2C transcript variant 1;tag=RefSeq Select;transcript_id=NM_145540.3;extra_copy_number=0
CM058243.1	Liftoff	exon	88414186	88414240	.	-	.	ID=exon-NM_145540.3-17;Parent=rna-NM_145540.3;Dbxref=GeneID:229543,GenBank:NM_145540.3,MGI:MGI:2140050;gbkey=mRNA;gene=Ints3;product=integrator complex subunit 3%2C transcript variant 1;tag=RefSeq Select;transcript_id=NM_145540.3;extra_copy_number=0
CM058243.1	Liftoff	exon	88414624	88414753	.	-	.	ID=exon-NM_145540.3-16;Parent=rna-NM_145540.3;Dbxref=GeneID:229543,GenBank:NM_145540.3,MGI:MGI:2140050;gbkey=mRNA;gene=Ints3;product=integrator complex subunit 3%2C transcript variant 1;tag=RefSeq Select;transcript_id=NM_145540.3;extra_copy_number=0
CM058243.1	Liftoff	exon	88415089	88415208	.	-	.	ID=exon-NM_145540.3-15;Parent=rna-NM_145540.3;Dbxref=GeneID:229543,GenBank:NM_145540.3,MGI:MGI:2140050;gbkey=mRNA;gene=Ints3;product=integrator complex subunit 3%2C transcript variant 1;tag=RefSeq Select;transcript_id=NM_145540.3;extra_copy_number=0
CM058243.1	Liftoff	exon	88415860	88415966	.	-	.	ID=exon-NM_145540.3-14;Parent=rna-NM_145540.3;Dbxref=GeneID:229543,GenBank:NM_145540.3,MGI:MGI:2140050;gbkey=mRNA;gene=Ints3;product=integrator complex subunit 3%2C transcript variant 1;tag=RefSeq Select;transcript_id=NM_145540.3;extra_copy_number=0
CM058243.1	Liftoff	exon	88416287	88416378	.	-	.	ID=exon-NM_145540.3-13;Parent=rna-NM_145540.3;Dbxref=GeneID:229543,GenBank:NM_145540.3,MGI:MGI:2140050;gbkey=mRNA;gene=Ints3;product=integrator complex subunit 3%2C transcript variant 1;tag=RefSeq Select;transcript_id=NM_145540.3;extra_copy_number=0
CM058243.1	Liftoff	exon	88416766	88416845	.	-	.	ID=exon-NM_145540.3-12;Parent=rna-NM_145540.3;Dbxref=GeneID:229543,GenBank:NM_145540.3,MGI:MGI:2140050;gbkey=mRNA;gene=Ints3;product=integrator complex subunit 3%2C transcript variant 1;tag=RefSeq Select;transcript_id=NM_145540.3;extra_copy_number=0
CM058243.1	Liftoff	exon	88417295	88417382	.	-	.	ID=exon-NM_145540.3-11;Parent=rna-NM_145540.3;Dbxref=GeneID:229543,GenBank:NM_145540.3,MGI:MGI:2140050;gbkey=mRNA;gene=Ints3;product=integrator complex subunit 3%2C transcript variant 1;tag=RefSeq Select;transcript_id=NM_145540.3;extra_copy_number=0
CM058243.1	Liftoff	exon	88418955	88419146	.	-	.	ID=exon-NM_145540.3-10;Parent=rna-NM_145540.3;Dbxref=GeneID:229543,GenBank:NM_145540.3,MGI:MGI:2140050;gbkey=mRNA;gene=Ints3;product=integrator complex subunit 3%2C transcript variant 1;tag=RefSeq Select;transcript_id=NM_145540.3;extra_copy_number=0
CM058243.1	Liftoff	exon	88421283	88421380	.	-	.	ID=exon-NM_145540.3-9;Parent=rna-NM_145540.3;Dbxref=GeneID:229543,GenBank:NM_145540.3,MGI:MGI:2140050;gbkey=mRNA;gene=Ints3;product=integrator complex subunit 3%2C transcript variant 1;tag=RefSeq Select;transcript_id=NM_145540.3;extra_copy_number=0
CM058243.1	Liftoff	exon	88422779	88422908	.	-	.	ID=exon-NM_145540.3-8;Parent=rna-NM_145540.3;Dbxref=GeneID:229543,GenBank:NM_145540.3,MGI:MGI:2140050;gbkey=mRNA;gene=Ints3;product=integrator complex subunit 3%2C transcript variant 1;tag=RefSeq Select;transcript_id=NM_145540.3;extra_copy_number=0
CM058243.1	Liftoff	exon	88423982	88424126	.	-	.	ID=exon-NM_145540.3-7;Parent=rna-NM_145540.3;Dbxref=GeneID:229543,GenBank:NM_145540.3,MGI:MGI:2140050;gbkey=mRNA;gene=Ints3;product=integrator complex subunit 3%2C transcript variant 1;tag=RefSeq Select;transcript_id=NM_145540.3;extra_copy_number=0
CM058243.1	Liftoff	exon	88426311	88426377	.	-	.	ID=exon-NM_145540.3-6;Parent=rna-NM_145540.3;Dbxref=GeneID:229543,GenBank:NM_145540.3,MGI:MGI:2140050;gbkey=mRNA;gene=Ints3;product=integrator complex subunit 3%2C transcript variant 1;tag=RefSeq Select;transcript_id=NM_145540.3;extra_copy_number=0
CM058243.1	Liftoff	exon	88427939	88428023	.	-	.	ID=exon-NM_145540.3-5;Parent=rna-NM_145540.3;Dbxref=GeneID:229543,GenBank:NM_145540.3,MGI:MGI:2140050;gbkey=mRNA;gene=Ints3;product=integrator complex subunit 3%2C transcript variant 1;tag=RefSeq Select;transcript_id=NM_145540.3;extra_copy_number=0
CM058243.1	Liftoff	exon	88428274	88428387	.	-	.	ID=exon-NM_145540.3-4;Parent=rna-NM_145540.3;Dbxref=GeneID:229543,GenBank:NM_145540.3,MGI:MGI:2140050;gbkey=mRNA;gene=Ints3;product=integrator complex subunit 3%2C transcript variant 1;tag=RefSeq Select;transcript_id=NM_145540.3;extra_copy_number=0
CM058243.1	Liftoff	exon	88434517	88434600	.	-	.	ID=exon-NM_145540.3-3;Parent=rna-NM_145540.3;Dbxref=GeneID:229543,GenBank:NM_145540.3,MGI:MGI:2140050;gbkey=mRNA;gene=Ints3;product=integrator complex subunit 3%2C transcript variant 1;tag=RefSeq Select;transcript_id=NM_145540.3;extra_copy_number=0
CM058243.1	Liftoff	exon	88436785	88436868	.	-	.	ID=exon-NM_145540.3-2;Parent=rna-NM_145540.3;Dbxref=GeneID:229543,GenBank:NM_145540.3,MGI:MGI:2140050;gbkey=mRNA;gene=Ints3;product=integrator complex subunit 3%2C transcript variant 1;tag=RefSeq Select;transcript_id=NM_145540.3;extra_copy_number=0
CM058243.1	Liftoff	exon	88445587	88446419	.	-	.	ID=exon-NM_145540.3-1;Parent=rna-NM_145540.3;Dbxref=GeneID:229543,GenBank:NM_145540.3,MGI:MGI:2140050;gbkey=mRNA;gene=Ints3;product=integrator complex subunit 3%2C transcript variant 1;tag=RefSeq Select;transcript_id=NM_145540.3;extra_copy_number=0
CM058243.1	Liftoff	CDS	88404809	88404886	.	-	.	ID=cds-NP_663515.2;Parent=rna-NM_145540.3;Dbxref=CCDS:CCDS17528.1,GeneID:229543,GenBank:NP_663515.2,MGI:MGI:2140050;Name=NP_663515.2;gbkey=CDS;gene=Ints3;product=integrator complex subunit 3;protein_id=NP_663515.2;tag=RefSeq Select;extra_copy_number=0
CM058243.1	Liftoff	CDS	88404993	88405149	.	-	.	ID=cds-NP_663515.2;Parent=rna-NM_145540.3;Dbxref=CCDS:CCDS17528.1,GeneID:229543,GenBank:NP_663515.2,MGI:MGI:2140050;Name=NP_663515.2;gbkey=CDS;gene=Ints3;product=integrator complex subunit 3;protein_id=NP_663515.2;tag=RefSeq Select;extra_copy_number=0
CM058243.1	Liftoff	CDS	88405309	88405381	.	-	.	ID=cds-NP_663515.2;Parent=rna-NM_145540.3;Dbxref=CCDS:CCDS17528.1,GeneID:229543,GenBank:NP_663515.2,MGI:MGI:2140050;Name=NP_663515.2;gbkey=CDS;gene=Ints3;product=integrator complex subunit 3;protein_id=NP_663515.2;tag=RefSeq Select;extra_copy_number=0
CM058243.1	Liftoff	CDS	88405572	88405672	.	-	.	ID=cds-NP_663515.2;Parent=rna-NM_145540.3;Dbxref=CCDS:CCDS17528.1,GeneID:229543,GenBank:NP_663515.2,MGI:MGI:2140050;Name=NP_663515.2;gbkey=CDS;gene=Ints3;product=integrator complex subunit 3;protein_id=NP_663515.2;tag=RefSeq Select;extra_copy_number=0
CM058243.1	Liftoff	CDS	88405877	88406044	.	-	.	ID=cds-NP_663515.2;Parent=rna-NM_145540.3;Dbxref=CCDS:CCDS17528.1,GeneID:229543,GenBank:NP_663515.2,MGI:MGI:2140050;Name=NP_663515.2;gbkey=CDS;gene=Ints3;product=integrator complex subunit 3;protein_id=NP_663515.2;tag=RefSeq Select;extra_copy_number=0
CM058243.1	Liftoff	CDS	88406527	88406575	.	-	.	ID=cds-NP_663515.2;Parent=rna-NM_145540.3;Dbxref=CCDS:CCDS17528.1,GeneID:229543,GenBank:NP_663515.2,MGI:MGI:2140050;Name=NP_663515.2;gbkey=CDS;gene=Ints3;product=integrator complex subunit 3;protein_id=NP_663515.2;tag=RefSeq Select;extra_copy_number=0
CM058243.1	Liftoff	CDS	88406855	88406968	.	-	.	ID=cds-NP_663515.2;Parent=rna-NM_145540.3;Dbxref=CCDS:CCDS17528.1,GeneID:229543,GenBank:NP_663515.2,MGI:MGI:2140050;Name=NP_663515.2;gbkey=CDS;gene=Ints3;product=integrator complex subunit 3;protein_id=NP_663515.2;tag=RefSeq Select;extra_copy_number=0
CM058243.1	Liftoff	CDS	88407104	88407179	.	-	.	ID=cds-NP_663515.2;Parent=rna-NM_145540.3;Dbxref=CCDS:CCDS17528.1,GeneID:229543,GenBank:NP_663515.2,MGI:MGI:2140050;Name=NP_663515.2;gbkey=CDS;gene=Ints3;product=integrator complex subunit 3;protein_id=NP_663515.2;tag=RefSeq Select;extra_copy_number=0
CM058243.1	Liftoff	CDS	88407919	88407987	.	-	.	ID=cds-NP_663515.2;Parent=rna-NM_145540.3;Dbxref=CCDS:CCDS17528.1,GeneID:229543,GenBank:NP_663515.2,MGI:MGI:2140050;Name=NP_663515.2;gbkey=CDS;gene=Ints3;product=integrator complex subunit 3;protein_id=NP_663515.2;tag=RefSeq Select;extra_copy_number=0
CM058243.1	Liftoff	CDS	88409159	88409312	.	-	.	ID=cds-NP_663515.2;Parent=rna-NM_145540.3;Dbxref=CCDS:CCDS17528.1,GeneID:229543,GenBank:NP_663515.2,MGI:MGI:2140050;Name=NP_663515.2;gbkey=CDS;gene=Ints3;product=integrator complex subunit 3;protein_id=NP_663515.2;tag=RefSeq Select;extra_copy_number=0
CM058243.1	Liftoff	CDS	88413085	88413204	.	-	.	ID=cds-NP_663515.2;Parent=rna-NM_145540.3;Dbxref=CCDS:CCDS17528.1,GeneID:229543,GenBank:NP_663515.2,MGI:MGI:2140050;Name=NP_663515.2;gbkey=CDS;gene=Ints3;product=integrator complex subunit 3;protein_id=NP_663515.2;tag=RefSeq Select;extra_copy_number=0
CM058243.1	Liftoff	CDS	88413376	88413420	.	-	.	ID=cds-NP_663515.2;Parent=rna-NM_145540.3;Dbxref=CCDS:CCDS17528.1,GeneID:229543,GenBank:NP_663515.2,MGI:MGI:2140050;Name=NP_663515.2;gbkey=CDS;gene=Ints3;product=integrator complex subunit 3;protein_id=NP_663515.2;tag=RefSeq Select;extra_copy_number=0
CM058243.1	Liftoff	CDS	88413849	88413952	.	-	.	ID=cds-NP_663515.2;Parent=rna-NM_145540.3;Dbxref=CCDS:CCDS17528.1,GeneID:229543,GenBank:NP_663515.2,MGI:MGI:2140050;Name=NP_663515.2;gbkey=CDS;gene=Ints3;product=integrator complex subunit 3;protein_id=NP_663515.2;tag=RefSeq Select;extra_copy_number=0
CM058243.1	Liftoff	CDS	88414186	88414240	.	-	.	ID=cds-NP_663515.2;Parent=rna-NM_145540.3;Dbxref=CCDS:CCDS17528.1,GeneID:229543,GenBank:NP_663515.2,MGI:MGI:2140050;Name=NP_663515.2;gbkey=CDS;gene=Ints3;product=integrator complex subunit 3;protein_id=NP_663515.2;tag=RefSeq Select;extra_copy_number=0
CM058243.1	Liftoff	CDS	88414624	88414753	.	-	.	ID=cds-NP_663515.2;Parent=rna-NM_145540.3;Dbxref=CCDS:CCDS17528.1,GeneID:229543,GenBank:NP_663515.2,MGI:MGI:2140050;Name=NP_663515.2;gbkey=CDS;gene=Ints3;product=integrator complex subunit 3;protein_id=NP_663515.2;tag=RefSeq Select;extra_copy_number=0
CM058243.1	Liftoff	CDS	88415089	88415208	.	-	.	ID=cds-NP_663515.2;Parent=rna-NM_145540.3;Dbxref=CCDS:CCDS17528.1,GeneID:229543,GenBank:NP_663515.2,MGI:MGI:2140050;Name=NP_663515.2;gbkey=CDS;gene=Ints3;product=integrator complex subunit 3;protein_id=NP_663515.2;tag=RefSeq Select;extra_copy_number=0
CM058243.1	Liftoff	CDS	88415860	88415966	.	-	.	ID=cds-NP_663515.2;Parent=rna-NM_145540.3;Dbxref=CCDS:CCDS17528.1,GeneID:229543,GenBank:NP_663515.2,MGI:MGI:2140050;Name=NP_663515.2;gbkey=CDS;gene=Ints3;product=integrator complex subunit 3;protein_id=NP_663515.2;tag=RefSeq Select;extra_copy_number=0
CM058243.1	Liftoff	CDS	88416287	88416378	.	-	.	ID=cds-NP_663515.2;Parent=rna-NM_145540.3;Dbxref=CCDS:CCDS17528.1,GeneID:229543,GenBank:NP_663515.2,MGI:MGI:2140050;Name=NP_663515.2;gbkey=CDS;gene=Ints3;product=integrator complex subunit 3;protein_id=NP_663515.2;tag=RefSeq Select;extra_copy_number=0
CM058243.1	Liftoff	CDS	88416766	88416845	.	-	.	ID=cds-NP_663515.2;Parent=rna-NM_145540.3;Dbxref=CCDS:CCDS17528.1,GeneID:229543,GenBank:NP_663515.2,MGI:MGI:2140050;Name=NP_663515.2;gbkey=CDS;gene=Ints3;product=integrator complex subunit 3;protein_id=NP_663515.2;tag=RefSeq Select;extra_copy_number=0
CM058243.1	Liftoff	CDS	88417295	88417382	.	-	.	ID=cds-NP_663515.2;Parent=rna-NM_145540.3;Dbxref=CCDS:CCDS17528.1,GeneID:229543,GenBank:NP_663515.2,MGI:MGI:2140050;Name=NP_663515.2;gbkey=CDS;gene=Ints3;product=integrator complex subunit 3;protein_id=NP_663515.2;tag=RefSeq Select;extra_copy_number=0
CM058243.1	Liftoff	CDS	88418955	88419146	.	-	.	ID=cds-NP_663515.2;Parent=rna-NM_145540.3;Dbxref=CCDS:CCDS17528.1,GeneID:229543,GenBank:NP_663515.2,MGI:MGI:2140050;Name=NP_663515.2;gbkey=CDS;gene=Ints3;product=integrator complex subunit 3;protein_id=NP_663515.2;tag=RefSeq Select;extra_copy_number=0
CM058243.1	Liftoff	CDS	88421283	88421380	.	-	.	ID=cds-NP_663515.2;Parent=rna-NM_145540.3;Dbxref=CCDS:CCDS17528.1,GeneID:229543,GenBank:NP_663515.2,MGI:MGI:2140050;Name=NP_663515.2;gbkey=CDS;gene=Ints3;product=integrator complex subunit 3;protein_id=NP_663515.2;tag=RefSeq Select;extra_copy_number=0
CM058243.1	Liftoff	CDS	88422779	88422908	.	-	.	ID=cds-NP_663515.2;Parent=rna-NM_145540.3;Dbxref=CCDS:CCDS17528.1,GeneID:229543,GenBank:NP_663515.2,MGI:MGI:2140050;Name=NP_663515.2;gbkey=CDS;gene=Ints3;product=integrator complex subunit 3;protein_id=NP_663515.2;tag=RefSeq Select;extra_copy_number=0
CM058243.1	Liftoff	CDS	88423982	88424126	.	-	.	ID=cds-NP_663515.2;Parent=rna-NM_145540.3;Dbxref=CCDS:CCDS17528.1,GeneID:229543,GenBank:NP_663515.2,MGI:MGI:2140050;Name=NP_663515.2;gbkey=CDS;gene=Ints3;product=integrator complex subunit 3;protein_id=NP_663515.2;tag=RefSeq Select;extra_copy_number=0
CM058243.1	Liftoff	CDS	88426311	88426377	.	-	.	ID=cds-NP_663515.2;Parent=rna-NM_145540.3;Dbxref=CCDS:CCDS17528.1,GeneID:229543,GenBank:NP_663515.2,MGI:MGI:2140050;Name=NP_663515.2;gbkey=CDS;gene=Ints3;product=integrator complex subunit 3;protein_id=NP_663515.2;tag=RefSeq Select;extra_copy_number=0
CM058243.1	Liftoff	CDS	88427939	88428023	.	-	.	ID=cds-NP_663515.2;Parent=rna-NM_145540.3;Dbxref=CCDS:CCDS17528.1,GeneID:229543,GenBank:NP_663515.2,MGI:MGI:2140050;Name=NP_663515.2;gbkey=CDS;gene=Ints3;product=integrator complex subunit 3;protein_id=NP_663515.2;tag=RefSeq Select;extra_copy_number=0
CM058243.1	Liftoff	CDS	88428274	88428387	.	-	.	ID=cds-NP_663515.2;Parent=rna-NM_145540.3;Dbxref=CCDS:CCDS17528.1,GeneID:229543,GenBank:NP_663515.2,MGI:MGI:2140050;Name=NP_663515.2;gbkey=CDS;gene=Ints3;product=integrator complex subunit 3;protein_id=NP_663515.2;tag=RefSeq Select;extra_copy_number=0
CM058243.1	Liftoff	CDS	88434517	88434600	.	-	.	ID=cds-NP_663515.2;Parent=rna-NM_145540.3;Dbxref=CCDS:CCDS17528.1,GeneID:229543,GenBank:NP_663515.2,MGI:MGI:2140050;Name=NP_663515.2;gbkey=CDS;gene=Ints3;product=integrator complex subunit 3;protein_id=NP_663515.2;tag=RefSeq Select;extra_copy_number=0
CM058243.1	Liftoff	CDS	88436785	88436868	.	-	.	ID=cds-NP_663515.2;Parent=rna-NM_145540.3;Dbxref=CCDS:CCDS17528.1,GeneID:229543,GenBank:NP_663515.2,MGI:MGI:2140050;Name=NP_663515.2;gbkey=CDS;gene=Ints3;product=integrator complex subunit 3;protein_id=NP_663515.2;tag=RefSeq Select;extra_copy_number=0
CM058243.1	Liftoff	CDS	88445587	88445733	.	-	.	ID=cds-NP_663515.2;Parent=rna-NM_145540.3;Dbxref=CCDS:CCDS17528.1,GeneID:229543,GenBank:NP_663515.2,MGI:MGI:2140050;Name=NP_663515.2;gbkey=CDS;gene=Ints3;product=integrator complex subunit 3;protein_id=NP_663515.2;tag=RefSeq Select;extra_copy_number=0
CM058243.1	Liftoff	mRNA	88404161	88446419	.	-	.	ID=rna-NM_178876.3;Parent=gene-Ints3;Dbxref=GeneID:229543,GenBank:NM_178876.3,MGI:MGI:2140050;Name=NM_178876.3;gbkey=mRNA;gene=Ints3;product=integrator complex subunit 3%2C transcript variant 2;transcript_id=NM_178876.3;matches_ref_protein=True;valid_ORF=True;extra_copy_number=0
CM058243.1	Liftoff	exon	88404161	88404692	.	-	.	ID=exon-NM_178876.3-31;Parent=rna-NM_178876.3;Dbxref=GeneID:229543,GenBank:NM_178876.3,MGI:MGI:2140050;gbkey=mRNA;gene=Ints3;product=integrator complex subunit 3%2C transcript variant 2;transcript_id=NM_178876.3;extra_copy_number=0
CM058243.1	Liftoff	exon	88404774	88404886	.	-	.	ID=exon-NM_178876.3-30;Parent=rna-NM_178876.3;Dbxref=GeneID:229543,GenBank:NM_178876.3,MGI:MGI:2140050;gbkey=mRNA;gene=Ints3;product=integrator complex subunit 3%2C transcript variant 2;transcript_id=NM_178876.3;extra_copy_number=0
CM058243.1	Liftoff	exon	88404993	88405149	.	-	.	ID=exon-NM_178876.3-29;Parent=rna-NM_178876.3;Dbxref=GeneID:229543,GenBank:NM_178876.3,MGI:MGI:2140050;gbkey=mRNA;gene=Ints3;product=integrator complex subunit 3%2C transcript variant 2;transcript_id=NM_178876.3;extra_copy_number=0
CM058243.1	Liftoff	exon	88405309	88405381	.	-	.	ID=exon-NM_178876.3-28;Parent=rna-NM_178876.3;Dbxref=GeneID:229543,GenBank:NM_178876.3,MGI:MGI:2140050;gbkey=mRNA;gene=Ints3;product=integrator complex subunit 3%2C transcript variant 2;transcript_id=NM_178876.3;extra_copy_number=0
CM058243.1	Liftoff	exon	88405572	88405672	.	-	.	ID=exon-NM_178876.3-27;Parent=rna-NM_178876.3;Dbxref=GeneID:229543,GenBank:NM_178876.3,MGI:MGI:2140050;gbkey=mRNA;gene=Ints3;product=integrator complex subunit 3%2C transcript variant 2;transcript_id=NM_178876.3;extra_copy_number=0
CM058243.1	Liftoff	exon	88405877	88406044	.	-	.	ID=exon-NM_178876.3-26;Parent=rna-NM_178876.3;Dbxref=GeneID:229543,GenBank:NM_178876.3,MGI:MGI:2140050;gbkey=mRNA;gene=Ints3;product=integrator complex subunit 3%2C transcript variant 2;transcript_id=NM_178876.3;extra_copy_number=0
CM058243.1	Liftoff	exon	88406527	88406575	.	-	.	ID=exon-NM_178876.3-25;Parent=rna-NM_178876.3;Dbxref=GeneID:229543,GenBank:NM_178876.3,MGI:MGI:2140050;gbkey=mRNA;gene=Ints3;product=integrator complex subunit 3%2C transcript variant 2;transcript_id=NM_178876.3;extra_copy_number=0
CM058243.1	Liftoff	exon	88406855	88406968	.	-	.	ID=exon-NM_178876.3-24;Parent=rna-NM_178876.3;Dbxref=GeneID:229543,GenBank:NM_178876.3,MGI:MGI:2140050;gbkey=mRNA;gene=Ints3;product=integrator complex subunit 3%2C transcript variant 2;transcript_id=NM_178876.3;extra_copy_number=0
CM058243.1	Liftoff	exon	88407104	88407179	.	-	.	ID=exon-NM_178876.3-23;Parent=rna-NM_178876.3;Dbxref=GeneID:229543,GenBank:NM_178876.3,MGI:MGI:2140050;gbkey=mRNA;gene=Ints3;product=integrator complex subunit 3%2C transcript variant 2;transcript_id=NM_178876.3;extra_copy_number=0
CM058243.1	Liftoff	exon	88407919	88407987	.	-	.	ID=exon-NM_178876.3-22;Parent=rna-NM_178876.3;Dbxref=GeneID:229543,GenBank:NM_178876.3,MGI:MGI:2140050;gbkey=mRNA;gene=Ints3;product=integrator complex subunit 3%2C transcript variant 2;transcript_id=NM_178876.3;extra_copy_number=0
CM058243.1	Liftoff	exon	88409159	88409312	.	-	.	ID=exon-NM_178876.3-21;Parent=rna-NM_178876.3;Dbxref=GeneID:229543,GenBank:NM_178876.3,MGI:MGI:2140050;gbkey=mRNA;gene=Ints3;product=integrator complex subunit 3%2C transcript variant 2;transcript_id=NM_178876.3;extra_copy_number=0
CM058243.1	Liftoff	exon	88413085	88413204	.	-	.	ID=exon-NM_178876.3-20;Parent=rna-NM_178876.3;Dbxref=GeneID:229543,GenBank:NM_178876.3,MGI:MGI:2140050;gbkey=mRNA;gene=Ints3;product=integrator complex subunit 3%2C transcript variant 2;transcript_id=NM_178876.3;extra_copy_number=0
CM058243.1	Liftoff	exon	88413376	88413420	.	-	.	ID=exon-NM_178876.3-19;Parent=rna-NM_178876.3;Dbxref=GeneID:229543,GenBank:NM_178876.3,MGI:MGI:2140050;gbkey=mRNA;gene=Ints3;product=integrator complex subunit 3%2C transcript variant 2;transcript_id=NM_178876.3;extra_copy_number=0
CM058243.1	Liftoff	exon	88413849	88413952	.	-	.	ID=exon-NM_178876.3-18;Parent=rna-NM_178876.3;Dbxref=GeneID:229543,GenBank:NM_178876.3,MGI:MGI:2140050;gbkey=mRNA;gene=Ints3;product=integrator complex subunit 3%2C transcript variant 2;transcript_id=NM_178876.3;extra_copy_number=0
CM058243.1	Liftoff	exon	88414186	88414240	.	-	.	ID=exon-NM_178876.3-17;Parent=rna-NM_178876.3;Dbxref=GeneID:229543,GenBank:NM_178876.3,MGI:MGI:2140050;gbkey=mRNA;gene=Ints3;product=integrator complex subunit 3%2C transcript variant 2;transcript_id=NM_178876.3;extra_copy_number=0
CM058243.1	Liftoff	exon	88414624	88414753	.	-	.	ID=exon-NM_178876.3-16;Parent=rna-NM_178876.3;Dbxref=GeneID:229543,GenBank:NM_178876.3,MGI:MGI:2140050;gbkey=mRNA;gene=Ints3;product=integrator complex subunit 3%2C transcript variant 2;transcript_id=NM_178876.3;extra_copy_number=0
CM058243.1	Liftoff	exon	88415089	88415208	.	-	.	ID=exon-NM_178876.3-15;Parent=rna-NM_178876.3;Dbxref=GeneID:229543,GenBank:NM_178876.3,MGI:MGI:2140050;gbkey=mRNA;gene=Ints3;product=integrator complex subunit 3%2C transcript variant 2;transcript_id=NM_178876.3;extra_copy_number=0
CM058243.1	Liftoff	exon	88415860	88415966	.	-	.	ID=exon-NM_178876.3-14;Parent=rna-NM_178876.3;Dbxref=GeneID:229543,GenBank:NM_178876.3,MGI:MGI:2140050;gbkey=mRNA;gene=Ints3;product=integrator complex subunit 3%2C transcript variant 2;transcript_id=NM_178876.3;extra_copy_number=0
CM058243.1	Liftoff	exon	88416287	88416378	.	-	.	ID=exon-NM_178876.3-13;Parent=rna-NM_178876.3;Dbxref=GeneID:229543,GenBank:NM_178876.3,MGI:MGI:2140050;gbkey=mRNA;gene=Ints3;product=integrator complex subunit 3%2C transcript variant 2;transcript_id=NM_178876.3;extra_copy_number=0
CM058243.1	Liftoff	exon	88416766	88416845	.	-	.	ID=exon-NM_178876.3-12;Parent=rna-NM_178876.3;Dbxref=GeneID:229543,GenBank:NM_178876.3,MGI:MGI:2140050;gbkey=mRNA;gene=Ints3;product=integrator complex subunit 3%2C transcript variant 2;transcript_id=NM_178876.3;extra_copy_number=0
CM058243.1	Liftoff	exon	88417295	88417382	.	-	.	ID=exon-NM_178876.3-11;Parent=rna-NM_178876.3;Dbxref=GeneID:229543,GenBank:NM_178876.3,MGI:MGI:2140050;gbkey=mRNA;gene=Ints3;product=integrator complex subunit 3%2C transcript variant 2;transcript_id=NM_178876.3;extra_copy_number=0
CM058243.1	Liftoff	exon	88418955	88419146	.	-	.	ID=exon-NM_178876.3-10;Parent=rna-NM_178876.3;Dbxref=GeneID:229543,GenBank:NM_178876.3,MGI:MGI:2140050;gbkey=mRNA;gene=Ints3;product=integrator complex subunit 3%2C transcript variant 2;transcript_id=NM_178876.3;extra_copy_number=0
CM058243.1	Liftoff	exon	88421283	88421380	.	-	.	ID=exon-NM_178876.3-9;Parent=rna-NM_178876.3;Dbxref=GeneID:229543,GenBank:NM_178876.3,MGI:MGI:2140050;gbkey=mRNA;gene=Ints3;product=integrator complex subunit 3%2C transcript variant 2;transcript_id=NM_178876.3;extra_copy_number=0
CM058243.1	Liftoff	exon	88422779	88422908	.	-	.	ID=exon-NM_178876.3-8;Parent=rna-NM_178876.3;Dbxref=GeneID:229543,GenBank:NM_178876.3,MGI:MGI:2140050;gbkey=mRNA;gene=Ints3;product=integrator complex subunit 3%2C transcript variant 2;transcript_id=NM_178876.3;extra_copy_number=0
CM058243.1	Liftoff	exon	88423982	88424126	.	-	.	ID=exon-NM_178876.3-7;Parent=rna-NM_178876.3;Dbxref=GeneID:229543,GenBank:NM_178876.3,MGI:MGI:2140050;gbkey=mRNA;gene=Ints3;product=integrator complex subunit 3%2C transcript variant 2;transcript_id=NM_178876.3;extra_copy_number=0
CM058243.1	Liftoff	exon	88426311	88426377	.	-	.	ID=exon-NM_178876.3-6;Parent=rna-NM_178876.3;Dbxref=GeneID:229543,GenBank:NM_178876.3,MGI:MGI:2140050;gbkey=mRNA;gene=Ints3;product=integrator complex subunit 3%2C transcript variant 2;transcript_id=NM_178876.3;extra_copy_number=0
CM058243.1	Liftoff	exon	88427939	88428023	.	-	.	ID=exon-NM_178876.3-5;Parent=rna-NM_178876.3;Dbxref=GeneID:229543,GenBank:NM_178876.3,MGI:MGI:2140050;gbkey=mRNA;gene=Ints3;product=integrator complex subunit 3%2C transcript variant 2;transcript_id=NM_178876.3;extra_copy_number=0
CM058243.1	Liftoff	exon	88428274	88428387	.	-	.	ID=exon-NM_178876.3-4;Parent=rna-NM_178876.3;Dbxref=GeneID:229543,GenBank:NM_178876.3,MGI:MGI:2140050;gbkey=mRNA;gene=Ints3;product=integrator complex subunit 3%2C transcript variant 2;transcript_id=NM_178876.3;extra_copy_number=0
CM058243.1	Liftoff	exon	88434517	88434600	.	-	.	ID=exon-NM_178876.3-3;Parent=rna-NM_178876.3;Dbxref=GeneID:229543,GenBank:NM_178876.3,MGI:MGI:2140050;gbkey=mRNA;gene=Ints3;product=integrator complex subunit 3%2C transcript variant 2;transcript_id=NM_178876.3;extra_copy_number=0
CM058243.1	Liftoff	exon	88436785	88436868	.	-	.	ID=exon-NM_178876.3-2;Parent=rna-NM_178876.3;Dbxref=GeneID:229543,GenBank:NM_178876.3,MGI:MGI:2140050;gbkey=mRNA;gene=Ints3;product=integrator complex subunit 3%2C transcript variant 2;transcript_id=NM_178876.3;extra_copy_number=0
CM058243.1	Liftoff	exon	88445587	88446419	.	-	.	ID=exon-NM_178876.3-1;Parent=rna-NM_178876.3;Dbxref=GeneID:229543,GenBank:NM_178876.3,MGI:MGI:2140050;gbkey=mRNA;gene=Ints3;product=integrator complex subunit 3%2C transcript variant 2;transcript_id=NM_178876.3;extra_copy_number=0
CM058243.1	Liftoff	CDS	88404809	88404886	.	-	.	ID=cds-NP_849207.2;Parent=rna-NM_178876.3;Dbxref=CCDS:CCDS17528.1,GeneID:229543,GenBank:NP_849207.2,MGI:MGI:2140050;Name=NP_849207.2;gbkey=CDS;gene=Ints3;product=integrator complex subunit 3;protein_id=NP_849207.2;extra_copy_number=0
CM058243.1	Liftoff	CDS	88404993	88405149	.	-	.	ID=cds-NP_849207.2;Parent=rna-NM_178876.3;Dbxref=CCDS:CCDS17528.1,GeneID:229543,GenBank:NP_849207.2,MGI:MGI:2140050;Name=NP_849207.2;gbkey=CDS;gene=Ints3;product=integrator complex subunit 3;protein_id=NP_849207.2;extra_copy_number=0
CM058243.1	Liftoff	CDS	88405309	88405381	.	-	.	ID=cds-NP_849207.2;Parent=rna-NM_178876.3;Dbxref=CCDS:CCDS17528.1,GeneID:229543,GenBank:NP_849207.2,MGI:MGI:2140050;Name=NP_849207.2;gbkey=CDS;gene=Ints3;product=integrator complex subunit 3;protein_id=NP_849207.2;extra_copy_number=0
CM058243.1	Liftoff	CDS	88405572	88405672	.	-	.	ID=cds-NP_849207.2;Parent=rna-NM_178876.3;Dbxref=CCDS:CCDS17528.1,GeneID:229543,GenBank:NP_849207.2,MGI:MGI:2140050;Name=NP_849207.2;gbkey=CDS;gene=Ints3;product=integrator complex subunit 3;protein_id=NP_849207.2;extra_copy_number=0
CM058243.1	Liftoff	CDS	88405877	88406044	.	-	.	ID=cds-NP_849207.2;Parent=rna-NM_178876.3;Dbxref=CCDS:CCDS17528.1,GeneID:229543,GenBank:NP_849207.2,MGI:MGI:2140050;Name=NP_849207.2;gbkey=CDS;gene=Ints3;product=integrator complex subunit 3;protein_id=NP_849207.2;extra_copy_number=0
CM058243.1	Liftoff	CDS	88406527	88406575	.	-	.	ID=cds-NP_849207.2;Parent=rna-NM_178876.3;Dbxref=CCDS:CCDS17528.1,GeneID:229543,GenBank:NP_849207.2,MGI:MGI:2140050;Name=NP_849207.2;gbkey=CDS;gene=Ints3;product=integrator complex subunit 3;protein_id=NP_849207.2;extra_copy_number=0
CM058243.1	Liftoff	CDS	88406855	88406968	.	-	.	ID=cds-NP_849207.2;Parent=rna-NM_178876.3;Dbxref=CCDS:CCDS17528.1,GeneID:229543,GenBank:NP_849207.2,MGI:MGI:2140050;Name=NP_849207.2;gbkey=CDS;gene=Ints3;product=integrator complex subunit 3;protein_id=NP_849207.2;extra_copy_number=0
CM058243.1	Liftoff	CDS	88407104	88407179	.	-	.	ID=cds-NP_849207.2;Parent=rna-NM_178876.3;Dbxref=CCDS:CCDS17528.1,GeneID:229543,GenBank:NP_849207.2,MGI:MGI:2140050;Name=NP_849207.2;gbkey=CDS;gene=Ints3;product=integrator complex subunit 3;protein_id=NP_849207.2;extra_copy_number=0
CM058243.1	Liftoff	CDS	88407919	88407987	.	-	.	ID=cds-NP_849207.2;Parent=rna-NM_178876.3;Dbxref=CCDS:CCDS17528.1,GeneID:229543,GenBank:NP_849207.2,MGI:MGI:2140050;Name=NP_849207.2;gbkey=CDS;gene=Ints3;product=integrator complex subunit 3;protein_id=NP_849207.2;extra_copy_number=0
CM058243.1	Liftoff	CDS	88409159	88409312	.	-	.	ID=cds-NP_849207.2;Parent=rna-NM_178876.3;Dbxref=CCDS:CCDS17528.1,GeneID:229543,GenBank:NP_849207.2,MGI:MGI:2140050;Name=NP_849207.2;gbkey=CDS;gene=Ints3;product=integrator complex subunit 3;protein_id=NP_849207.2;extra_copy_number=0
CM058243.1	Liftoff	CDS	88413085	88413204	.	-	.	ID=cds-NP_849207.2;Parent=rna-NM_178876.3;Dbxref=CCDS:CCDS17528.1,GeneID:229543,GenBank:NP_849207.2,MGI:MGI:2140050;Name=NP_849207.2;gbkey=CDS;gene=Ints3;product=integrator complex subunit 3;protein_id=NP_849207.2;extra_copy_number=0
CM058243.1	Liftoff	CDS	88413376	88413420	.	-	.	ID=cds-NP_849207.2;Parent=rna-NM_178876.3;Dbxref=CCDS:CCDS17528.1,GeneID:229543,GenBank:NP_849207.2,MGI:MGI:2140050;Name=NP_849207.2;gbkey=CDS;gene=Ints3;product=integrator complex subunit 3;protein_id=NP_849207.2;extra_copy_number=0
CM058243.1	Liftoff	CDS	88413849	88413952	.	-	.	ID=cds-NP_849207.2;Parent=rna-NM_178876.3;Dbxref=CCDS:CCDS17528.1,GeneID:229543,GenBank:NP_849207.2,MGI:MGI:2140050;Name=NP_849207.2;gbkey=CDS;gene=Ints3;product=integrator complex subunit 3;protein_id=NP_849207.2;extra_copy_number=0
CM058243.1	Liftoff	CDS	88414186	88414240	.	-	.	ID=cds-NP_849207.2;Parent=rna-NM_178876.3;Dbxref=CCDS:CCDS17528.1,GeneID:229543,GenBank:NP_849207.2,MGI:MGI:2140050;Name=NP_849207.2;gbkey=CDS;gene=Ints3;product=integrator complex subunit 3;protein_id=NP_849207.2;extra_copy_number=0
CM058243.1	Liftoff	CDS	88414624	88414753	.	-	.	ID=cds-NP_849207.2;Parent=rna-NM_178876.3;Dbxref=CCDS:CCDS17528.1,GeneID:229543,GenBank:NP_849207.2,MGI:MGI:2140050;Name=NP_849207.2;gbkey=CDS;gene=Ints3;product=integrator complex subunit 3;protein_id=NP_849207.2;extra_copy_number=0
CM058243.1	Liftoff	CDS	88415089	88415208	.	-	.	ID=cds-NP_849207.2;Parent=rna-NM_178876.3;Dbxref=CCDS:CCDS17528.1,GeneID:229543,GenBank:NP_849207.2,MGI:MGI:2140050;Name=NP_849207.2;gbkey=CDS;gene=Ints3;product=integrator complex subunit 3;protein_id=NP_849207.2;extra_copy_number=0
CM058243.1	Liftoff	CDS	88415860	88415966	.	-	.	ID=cds-NP_849207.2;Parent=rna-NM_178876.3;Dbxref=CCDS:CCDS17528.1,GeneID:229543,GenBank:NP_849207.2,MGI:MGI:2140050;Name=NP_849207.2;gbkey=CDS;gene=Ints3;product=integrator complex subunit 3;protein_id=NP_849207.2;extra_copy_number=0
CM058243.1	Liftoff	CDS	88416287	88416378	.	-	.	ID=cds-NP_849207.2;Parent=rna-NM_178876.3;Dbxref=CCDS:CCDS17528.1,GeneID:229543,GenBank:NP_849207.2,MGI:MGI:2140050;Name=NP_849207.2;gbkey=CDS;gene=Ints3;product=integrator complex subunit 3;protein_id=NP_849207.2;extra_copy_number=0
CM058243.1	Liftoff	CDS	88416766	88416845	.	-	.	ID=cds-NP_849207.2;Parent=rna-NM_178876.3;Dbxref=CCDS:CCDS17528.1,GeneID:229543,GenBank:NP_849207.2,MGI:MGI:2140050;Name=NP_849207.2;gbkey=CDS;gene=Ints3;product=integrator complex subunit 3;protein_id=NP_849207.2;extra_copy_number=0
CM058243.1	Liftoff	CDS	88417295	88417382	.	-	.	ID=cds-NP_849207.2;Parent=rna-NM_178876.3;Dbxref=CCDS:CCDS17528.1,GeneID:229543,GenBank:NP_849207.2,MGI:MGI:2140050;Name=NP_849207.2;gbkey=CDS;gene=Ints3;product=integrator complex subunit 3;protein_id=NP_849207.2;extra_copy_number=0
CM058243.1	Liftoff	CDS	88418955	88419146	.	-	.	ID=cds-NP_849207.2;Parent=rna-NM_178876.3;Dbxref=CCDS:CCDS17528.1,GeneID:229543,GenBank:NP_849207.2,MGI:MGI:2140050;Name=NP_849207.2;gbkey=CDS;gene=Ints3;product=integrator complex subunit 3;protein_id=NP_849207.2;extra_copy_number=0
CM058243.1	Liftoff	CDS	88421283	88421380	.	-	.	ID=cds-NP_849207.2;Parent=rna-NM_178876.3;Dbxref=CCDS:CCDS17528.1,GeneID:229543,GenBank:NP_849207.2,MGI:MGI:2140050;Name=NP_849207.2;gbkey=CDS;gene=Ints3;product=integrator complex subunit 3;protein_id=NP_849207.2;extra_copy_number=0
CM058243.1	Liftoff	CDS	88422779	88422908	.	-	.	ID=cds-NP_849207.2;Parent=rna-NM_178876.3;Dbxref=CCDS:CCDS17528.1,GeneID:229543,GenBank:NP_849207.2,MGI:MGI:2140050;Name=NP_849207.2;gbkey=CDS;gene=Ints3;product=integrator complex subunit 3;protein_id=NP_849207.2;extra_copy_number=0
CM058243.1	Liftoff	CDS	88423982	88424126	.	-	.	ID=cds-NP_849207.2;Parent=rna-NM_178876.3;Dbxref=CCDS:CCDS17528.1,GeneID:229543,GenBank:NP_849207.2,MGI:MGI:2140050;Name=NP_849207.2;gbkey=CDS;gene=Ints3;product=integrator complex subunit 3;protein_id=NP_849207.2;extra_copy_number=0
CM058243.1	Liftoff	CDS	88426311	88426377	.	-	.	ID=cds-NP_849207.2;Parent=rna-NM_178876.3;Dbxref=CCDS:CCDS17528.1,GeneID:229543,GenBank:NP_849207.2,MGI:MGI:2140050;Name=NP_849207.2;gbkey=CDS;gene=Ints3;product=integrator complex subunit 3;protein_id=NP_849207.2;extra_copy_number=0
CM058243.1	Liftoff	CDS	88427939	88428023	.	-	.	ID=cds-NP_849207.2;Parent=rna-NM_178876.3;Dbxref=CCDS:CCDS17528.1,GeneID:229543,GenBank:NP_849207.2,MGI:MGI:2140050;Name=NP_849207.2;gbkey=CDS;gene=Ints3;product=integrator complex subunit 3;protein_id=NP_849207.2;extra_copy_number=0
CM058243.1	Liftoff	CDS	88428274	88428387	.	-	.	ID=cds-NP_849207.2;Parent=rna-NM_178876.3;Dbxref=CCDS:CCDS17528.1,GeneID:229543,GenBank:NP_849207.2,MGI:MGI:2140050;Name=NP_849207.2;gbkey=CDS;gene=Ints3;product=integrator complex subunit 3;protein_id=NP_849207.2;extra_copy_number=0
CM058243.1	Liftoff	CDS	88434517	88434600	.	-	.	ID=cds-NP_849207.2;Parent=rna-NM_178876.3;Dbxref=CCDS:CCDS17528.1,GeneID:229543,GenBank:NP_849207.2,MGI:MGI:2140050;Name=NP_849207.2;gbkey=CDS;gene=Ints3;product=integrator complex subunit 3;protein_id=NP_849207.2;extra_copy_number=0
CM058243.1	Liftoff	CDS	88436785	88436868	.	-	.	ID=cds-NP_849207.2;Parent=rna-NM_178876.3;Dbxref=CCDS:CCDS17528.1,GeneID:229543,GenBank:NP_849207.2,MGI:MGI:2140050;Name=NP_849207.2;gbkey=CDS;gene=Ints3;product=integrator complex subunit 3;protein_id=NP_849207.2;extra_copy_number=0
CM058243.1	Liftoff	CDS	88445587	88445733	.	-	.	ID=cds-NP_849207.2;Parent=rna-NM_178876.3;Dbxref=CCDS:CCDS17528.1,GeneID:229543,GenBank:NP_849207.2,MGI:MGI:2140050;Name=NP_849207.2;gbkey=CDS;gene=Ints3;product=integrator complex subunit 3;protein_id=NP_849207.2;extra_copy_number=0
CM058243.1	Liftoff	match	88446001	88446310	.	+	.	ID=a3905fa8-f309-40d5-9007-fc05cf4a3082;Target=NG_150569.1 1 310 +;assembly_bases_aln=310;assembly_bases_seq=310;bit_score=577.963;blast_aligner=1;blast_score=310;common_component=0;e_value=8.00748e-163;filter_score=0;for_remapping=2;gap_count=0;hsp_percent_coverage=100;matchable_bases=310;matched_bases=310;num_ident=310;num_mismatch=0;pct_coverage=100;pct_coverage_hiqual=100;pct_identity_gap=100;pct_identity_gapopen_only=100;pct_identity_ungap=100;rank=1;weighted_identity=1;coverage=1.0;sequence_ID=1.0;extra_copy_number=0;copy_num_ID=a3905fa8-f309-40d5-9007-fc05cf4a3082_0
CM058243.1	Liftoff	enhancer	88446101	88446210	.	.	.	ID=id-GeneID:128924821;Dbxref=GeneID:128924821;Note=cis-regulatory module chr3:90237240-90237349 (MGSCv37/mm9 assembly coordinates);experiment=EXISTENCE:reporter gene assay evidence [ECO:0000049][PMID:25872643];function=activates a minimal SCP1 promoter by CapStarr-seq with weak activity in P5424 T cells {active_cell/tissue: P5424 T cell};gbkey=regulatory;regulatory_class=enhancer;coverage=1.0;sequence_ID=1.0;extra_copy_number=0;copy_num_ID=id-GeneID:128924821_0
CM058243.1	Liftoff	biological_region	88446101	88446210	.	+	.	ID=id-GeneID:128924821-2;Dbxref=GeneID:128924821;Name=biological region;gbkey=Region;standard_name=CapStarr-seq enhancer MGSCv37_chr3:90237240-90237349;coverage=1.0;sequence_ID=1.0;extra_copy_number=0;copy_num_ID=id-GeneID:128924821-2_0
CM058243.1	Liftoff	match	88446477	88446864	.	+	.	ID=27d6d477-6960-492b-9916-c47e79bc0e9e;Target=NG_150570.1 1 388 +;assembly_bases_aln=388;assembly_bases_seq=388;bit_score=723.127;blast_aligner=1;blast_score=388;common_component=0;e_value=0;filter_score=0;for_remapping=2;gap_count=0;hsp_percent_coverage=100;matchable_bases=388;matched_bases=388;num_ident=388;num_mismatch=0;pct_coverage=100;pct_coverage_hiqual=100;pct_identity_gap=100;pct_identity_gapopen_only=100;pct_identity_ungap=100;rank=1;weighted_identity=1;coverage=1.0;sequence_ID=1.0;extra_copy_number=0;copy_num_ID=27d6d477-6960-492b-9916-c47e79bc0e9e_0
CM058243.1	Liftoff	enhancer	88446577	88446764	.	.	.	ID=id-GeneID:128924822;Dbxref=GeneID:128924822;Note=cis-regulatory module chr3:90237716-90237903 (MGSCv37/mm9 assembly coordinates);experiment=EXISTENCE:reporter gene assay evidence [ECO:0000049][PMID:25872643];function=activates a minimal SCP1 promoter by CapStarr-seq with weak activity in NIH3T3 fibroblasts {active_cell/tissue: NIH3T3};gbkey=regulatory;regulatory_class=enhancer;coverage=1.0;sequence_ID=1.0;extra_copy_number=0;copy_num_ID=id-GeneID:128924822_0
CM058243.1	Liftoff	biological_region	88446577	88446764	.	+	.	ID=id-GeneID:128924822-2;Dbxref=GeneID:128924822;Name=biological region;gbkey=Region;standard_name=CapStarr-seq enhancer MGSCv37_chr3:90237716-90237903;coverage=1.0;sequence_ID=1.0;extra_copy_number=0;copy_num_ID=id-GeneID:128924822-2_0
CM058243.1	Liftoff	gene	88463381	88478889	.	-	.	ID=gene-Npr1;Dbxref=GeneID:18160,MGI:MGI:97371;Name=Npr1;description=natriuretic peptide receptor 1;gbkey=Gene;gene=Npr1;gene_biotype=protein_coding;gene_synonym=GC-A,NPR-A,NPRA,Pndr;coverage=1.0;sequence_ID=0.999;valid_ORFs=2;extra_copy_number=0;copy_num_ID=gene-Npr1_0
CM058243.1	Liftoff	mRNA	88463382	88478827	.	-	.	ID=rna-NM_008727.5;Parent=gene-Npr1;Dbxref=GeneID:18160,GenBank:NM_008727.5,MGI:MGI:97371;Name=NM_008727.5;gbkey=mRNA;gene=Npr1;product=natriuretic peptide receptor 1;tag=RefSeq Select;transcript_id=NM_008727.5;matches_ref_protein=True;valid_ORF=True;extra_copy_number=0
CM058243.1	Liftoff	exon	88463382	88463973	.	-	.	ID=exon-NM_008727.5-22;Parent=rna-NM_008727.5;Dbxref=GeneID:18160,GenBank:NM_008727.5,MGI:MGI:97371;gbkey=mRNA;gene=Npr1;product=natriuretic peptide receptor 1;tag=RefSeq Select;transcript_id=NM_008727.5;extra_copy_number=0
CM058243.1	Liftoff	exon	88464097	88464188	.	-	.	ID=exon-NM_008727.5-21;Parent=rna-NM_008727.5;Dbxref=GeneID:18160,GenBank:NM_008727.5,MGI:MGI:97371;gbkey=mRNA;gene=Npr1;product=natriuretic peptide receptor 1;tag=RefSeq Select;transcript_id=NM_008727.5;extra_copy_number=0
CM058243.1	Liftoff	exon	88467611	88467709	.	-	.	ID=exon-NM_008727.5-20;Parent=rna-NM_008727.5;Dbxref=GeneID:18160,GenBank:NM_008727.5,MGI:MGI:97371;gbkey=mRNA;gene=Npr1;product=natriuretic peptide receptor 1;tag=RefSeq Select;transcript_id=NM_008727.5;extra_copy_number=0
CM058243.1	Liftoff	exon	88467885	88468059	.	-	.	ID=exon-NM_008727.5-19;Parent=rna-NM_008727.5;Dbxref=GeneID:18160,GenBank:NM_008727.5,MGI:MGI:97371;gbkey=mRNA;gene=Npr1;product=natriuretic peptide receptor 1;tag=RefSeq Select;transcript_id=NM_008727.5;extra_copy_number=0
CM058243.1	Liftoff	exon	88468659	88468727	.	-	.	ID=exon-NM_008727.5-18;Parent=rna-NM_008727.5;Dbxref=GeneID:18160,GenBank:NM_008727.5,MGI:MGI:97371;gbkey=mRNA;gene=Npr1;product=natriuretic peptide receptor 1;tag=RefSeq Select;transcript_id=NM_008727.5;extra_copy_number=0
CM058243.1	Liftoff	exon	88468854	88468977	.	-	.	ID=exon-NM_008727.5-17;Parent=rna-NM_008727.5;Dbxref=GeneID:18160,GenBank:NM_008727.5,MGI:MGI:97371;gbkey=mRNA;gene=Npr1;product=natriuretic peptide receptor 1;tag=RefSeq Select;transcript_id=NM_008727.5;extra_copy_number=0
CM058243.1	Liftoff	exon	88469123	88469269	.	-	.	ID=exon-NM_008727.5-16;Parent=rna-NM_008727.5;Dbxref=GeneID:18160,GenBank:NM_008727.5,MGI:MGI:97371;gbkey=mRNA;gene=Npr1;product=natriuretic peptide receptor 1;tag=RefSeq Select;transcript_id=NM_008727.5;extra_copy_number=0
CM058243.1	Liftoff	exon	88469869	88470037	.	-	.	ID=exon-NM_008727.5-15;Parent=rna-NM_008727.5;Dbxref=GeneID:18160,GenBank:NM_008727.5,MGI:MGI:97371;gbkey=mRNA;gene=Npr1;product=natriuretic peptide receptor 1;tag=RefSeq Select;transcript_id=NM_008727.5;extra_copy_number=0
CM058243.1	Liftoff	exon	88470281	88470436	.	-	.	ID=exon-NM_008727.5-14;Parent=rna-NM_008727.5;Dbxref=GeneID:18160,GenBank:NM_008727.5,MGI:MGI:97371;gbkey=mRNA;gene=Npr1;product=natriuretic peptide receptor 1;tag=RefSeq Select;transcript_id=NM_008727.5;extra_copy_number=0
CM058243.1	Liftoff	exon	88471032	88471188	.	-	.	ID=exon-NM_008727.5-13;Parent=rna-NM_008727.5;Dbxref=GeneID:18160,GenBank:NM_008727.5,MGI:MGI:97371;gbkey=mRNA;gene=Npr1;product=natriuretic peptide receptor 1;tag=RefSeq Select;transcript_id=NM_008727.5;extra_copy_number=0
CM058243.1	Liftoff	exon	88471282	88471353	.	-	.	ID=exon-NM_008727.5-12;Parent=rna-NM_008727.5;Dbxref=GeneID:18160,GenBank:NM_008727.5,MGI:MGI:97371;gbkey=mRNA;gene=Npr1;product=natriuretic peptide receptor 1;tag=RefSeq Select;transcript_id=NM_008727.5;extra_copy_number=0
CM058243.1	Liftoff	exon	88471592	88471696	.	-	.	ID=exon-NM_008727.5-11;Parent=rna-NM_008727.5;Dbxref=GeneID:18160,GenBank:NM_008727.5,MGI:MGI:97371;gbkey=mRNA;gene=Npr1;product=natriuretic peptide receptor 1;tag=RefSeq Select;transcript_id=NM_008727.5;extra_copy_number=0
CM058243.1	Liftoff	exon	88472005	88472082	.	-	.	ID=exon-NM_008727.5-10;Parent=rna-NM_008727.5;Dbxref=GeneID:18160,GenBank:NM_008727.5,MGI:MGI:97371;gbkey=mRNA;gene=Npr1;product=natriuretic peptide receptor 1;tag=RefSeq Select;transcript_id=NM_008727.5;extra_copy_number=0
CM058243.1	Liftoff	exon	88472283	88472357	.	-	.	ID=exon-NM_008727.5-9;Parent=rna-NM_008727.5;Dbxref=GeneID:18160,GenBank:NM_008727.5,MGI:MGI:97371;gbkey=mRNA;gene=Npr1;product=natriuretic peptide receptor 1;tag=RefSeq Select;transcript_id=NM_008727.5;extra_copy_number=0
CM058243.1	Liftoff	exon	88472893	88473013	.	-	.	ID=exon-NM_008727.5-8;Parent=rna-NM_008727.5;Dbxref=GeneID:18160,GenBank:NM_008727.5,MGI:MGI:97371;gbkey=mRNA;gene=Npr1;product=natriuretic peptide receptor 1;tag=RefSeq Select;transcript_id=NM_008727.5;extra_copy_number=0
CM058243.1	Liftoff	exon	88474050	88474134	.	-	.	ID=exon-NM_008727.5-7;Parent=rna-NM_008727.5;Dbxref=GeneID:18160,GenBank:NM_008727.5,MGI:MGI:97371;gbkey=mRNA;gene=Npr1;product=natriuretic peptide receptor 1;tag=RefSeq Select;transcript_id=NM_008727.5;extra_copy_number=0
CM058243.1	Liftoff	exon	88474325	88474460	.	-	.	ID=exon-NM_008727.5-6;Parent=rna-NM_008727.5;Dbxref=GeneID:18160,GenBank:NM_008727.5,MGI:MGI:97371;gbkey=mRNA;gene=Npr1;product=natriuretic peptide receptor 1;tag=RefSeq Select;transcript_id=NM_008727.5;extra_copy_number=0
CM058243.1	Liftoff	exon	88475126	88475217	.	-	.	ID=exon-NM_008727.5-5;Parent=rna-NM_008727.5;Dbxref=GeneID:18160,GenBank:NM_008727.5,MGI:MGI:97371;gbkey=mRNA;gene=Npr1;product=natriuretic peptide receptor 1;tag=RefSeq Select;transcript_id=NM_008727.5;extra_copy_number=0
CM058243.1	Liftoff	exon	88475528	88475663	.	-	.	ID=exon-NM_008727.5-4;Parent=rna-NM_008727.5;Dbxref=GeneID:18160,GenBank:NM_008727.5,MGI:MGI:97371;gbkey=mRNA;gene=Npr1;product=natriuretic peptide receptor 1;tag=RefSeq Select;transcript_id=NM_008727.5;extra_copy_number=0
CM058243.1	Liftoff	exon	88476095	88476208	.	-	.	ID=exon-NM_008727.5-3;Parent=rna-NM_008727.5;Dbxref=GeneID:18160,GenBank:NM_008727.5,MGI:MGI:97371;gbkey=mRNA;gene=Npr1;product=natriuretic peptide receptor 1;tag=RefSeq Select;transcript_id=NM_008727.5;extra_copy_number=0
CM058243.1	Liftoff	exon	88476771	88476970	.	-	.	ID=exon-NM_008727.5-2;Parent=rna-NM_008727.5;Dbxref=GeneID:18160,GenBank:NM_008727.5,MGI:MGI:97371;gbkey=mRNA;gene=Npr1;product=natriuretic peptide receptor 1;tag=RefSeq Select;transcript_id=NM_008727.5;extra_copy_number=0
CM058243.1	Liftoff	exon	88477756	88478827	.	-	.	ID=exon-NM_008727.5-1;Parent=rna-NM_008727.5;Dbxref=GeneID:18160,GenBank:NM_008727.5,MGI:MGI:97371;gbkey=mRNA;gene=Npr1;product=natriuretic peptide receptor 1;tag=RefSeq Select;transcript_id=NM_008727.5;extra_copy_number=0
CM058243.1	Liftoff	CDS	88463911	88463973	.	-	.	ID=cds-NP_032753.5;Parent=rna-NM_008727.5;Dbxref=CCDS:CCDS17529.1,GeneID:18160,GenBank:NP_032753.5,MGI:MGI:97371;Name=NP_032753.5;gbkey=CDS;gene=Npr1;product=atrial natriuretic peptide receptor 1 precursor;protein_id=NP_032753.5;tag=RefSeq Select;extra_copy_number=0
CM058243.1	Liftoff	CDS	88464097	88464188	.	-	.	ID=cds-NP_032753.5;Parent=rna-NM_008727.5;Dbxref=CCDS:CCDS17529.1,GeneID:18160,GenBank:NP_032753.5,MGI:MGI:97371;Name=NP_032753.5;gbkey=CDS;gene=Npr1;product=atrial natriuretic peptide receptor 1 precursor;protein_id=NP_032753.5;tag=RefSeq Select;extra_copy_number=0
CM058243.1	Liftoff	CDS	88467611	88467709	.	-	.	ID=cds-NP_032753.5;Parent=rna-NM_008727.5;Dbxref=CCDS:CCDS17529.1,GeneID:18160,GenBank:NP_032753.5,MGI:MGI:97371;Name=NP_032753.5;gbkey=CDS;gene=Npr1;product=atrial natriuretic peptide receptor 1 precursor;protein_id=NP_032753.5;tag=RefSeq Select;extra_copy_number=0
CM058243.1	Liftoff	CDS	88467885	88468059	.	-	.	ID=cds-NP_032753.5;Parent=rna-NM_008727.5;Dbxref=CCDS:CCDS17529.1,GeneID:18160,GenBank:NP_032753.5,MGI:MGI:97371;Name=NP_032753.5;gbkey=CDS;gene=Npr1;product=atrial natriuretic peptide receptor 1 precursor;protein_id=NP_032753.5;tag=RefSeq Select;extra_copy_number=0
CM058243.1	Liftoff	CDS	88468659	88468727	.	-	.	ID=cds-NP_032753.5;Parent=rna-NM_008727.5;Dbxref=CCDS:CCDS17529.1,GeneID:18160,GenBank:NP_032753.5,MGI:MGI:97371;Name=NP_032753.5;gbkey=CDS;gene=Npr1;product=atrial natriuretic peptide receptor 1 precursor;protein_id=NP_032753.5;tag=RefSeq Select;extra_copy_number=0
CM058243.1	Liftoff	CDS	88468854	88468977	.	-	.	ID=cds-NP_032753.5;Parent=rna-NM_008727.5;Dbxref=CCDS:CCDS17529.1,GeneID:18160,GenBank:NP_032753.5,MGI:MGI:97371;Name=NP_032753.5;gbkey=CDS;gene=Npr1;product=atrial natriuretic peptide receptor 1 precursor;protein_id=NP_032753.5;tag=RefSeq Select;extra_copy_number=0
CM058243.1	Liftoff	CDS	88469123	88469269	.	-	.	ID=cds-NP_032753.5;Parent=rna-NM_008727.5;Dbxref=CCDS:CCDS17529.1,GeneID:18160,GenBank:NP_032753.5,MGI:MGI:97371;Name=NP_032753.5;gbkey=CDS;gene=Npr1;product=atrial natriuretic peptide receptor 1 precursor;protein_id=NP_032753.5;tag=RefSeq Select;extra_copy_number=0
CM058243.1	Liftoff	CDS	88469869	88470037	.	-	.	ID=cds-NP_032753.5;Parent=rna-NM_008727.5;Dbxref=CCDS:CCDS17529.1,GeneID:18160,GenBank:NP_032753.5,MGI:MGI:97371;Name=NP_032753.5;gbkey=CDS;gene=Npr1;product=atrial natriuretic peptide receptor 1 precursor;protein_id=NP_032753.5;tag=RefSeq Select;extra_copy_number=0
CM058243.1	Liftoff	CDS	88470281	88470436	.	-	.	ID=cds-NP_032753.5;Parent=rna-NM_008727.5;Dbxref=CCDS:CCDS17529.1,GeneID:18160,GenBank:NP_032753.5,MGI:MGI:97371;Name=NP_032753.5;gbkey=CDS;gene=Npr1;product=atrial natriuretic peptide receptor 1 precursor;protein_id=NP_032753.5;tag=RefSeq Select;extra_copy_number=0
CM058243.1	Liftoff	CDS	88471032	88471188	.	-	.	ID=cds-NP_032753.5;Parent=rna-NM_008727.5;Dbxref=CCDS:CCDS17529.1,GeneID:18160,GenBank:NP_032753.5,MGI:MGI:97371;Name=NP_032753.5;gbkey=CDS;gene=Npr1;product=atrial natriuretic peptide receptor 1 precursor;protein_id=NP_032753.5;tag=RefSeq Select;extra_copy_number=0
CM058243.1	Liftoff	CDS	88471282	88471353	.	-	.	ID=cds-NP_032753.5;Parent=rna-NM_008727.5;Dbxref=CCDS:CCDS17529.1,GeneID:18160,GenBank:NP_032753.5,MGI:MGI:97371;Name=NP_032753.5;gbkey=CDS;gene=Npr1;product=atrial natriuretic peptide receptor 1 precursor;protein_id=NP_032753.5;tag=RefSeq Select;extra_copy_number=0
CM058243.1	Liftoff	CDS	88471592	88471696	.	-	.	ID=cds-NP_032753.5;Parent=rna-NM_008727.5;Dbxref=CCDS:CCDS17529.1,GeneID:18160,GenBank:NP_032753.5,MGI:MGI:97371;Name=NP_032753.5;gbkey=CDS;gene=Npr1;product=atrial natriuretic peptide receptor 1 precursor;protein_id=NP_032753.5;tag=RefSeq Select;extra_copy_number=0
CM058243.1	Liftoff	CDS	88472005	88472082	.	-	.	ID=cds-NP_032753.5;Parent=rna-NM_008727.5;Dbxref=CCDS:CCDS17529.1,GeneID:18160,GenBank:NP_032753.5,MGI:MGI:97371;Name=NP_032753.5;gbkey=CDS;gene=Npr1;product=atrial natriuretic peptide receptor 1 precursor;protein_id=NP_032753.5;tag=RefSeq Select;extra_copy_number=0
CM058243.1	Liftoff	CDS	88472283	88472357	.	-	.	ID=cds-NP_032753.5;Parent=rna-NM_008727.5;Dbxref=CCDS:CCDS17529.1,GeneID:18160,GenBank:NP_032753.5,MGI:MGI:97371;Name=NP_032753.5;gbkey=CDS;gene=Npr1;product=atrial natriuretic peptide receptor 1 precursor;protein_id=NP_032753.5;tag=RefSeq Select;extra_copy_number=0
CM058243.1	Liftoff	CDS	88472893	88473013	.	-	.	ID=cds-NP_032753.5;Parent=rna-NM_008727.5;Dbxref=CCDS:CCDS17529.1,GeneID:18160,GenBank:NP_032753.5,MGI:MGI:97371;Name=NP_032753.5;gbkey=CDS;gene=Npr1;product=atrial natriuretic peptide receptor 1 precursor;protein_id=NP_032753.5;tag=RefSeq Select;extra_copy_number=0
CM058243.1	Liftoff	CDS	88474050	88474134	.	-	.	ID=cds-NP_032753.5;Parent=rna-NM_008727.5;Dbxref=CCDS:CCDS17529.1,GeneID:18160,GenBank:NP_032753.5,MGI:MGI:97371;Name=NP_032753.5;gbkey=CDS;gene=Npr1;product=atrial natriuretic peptide receptor 1 precursor;protein_id=NP_032753.5;tag=RefSeq Select;extra_copy_number=0
CM058243.1	Liftoff	CDS	88474325	88474460	.	-	.	ID=cds-NP_032753.5;Parent=rna-NM_008727.5;Dbxref=CCDS:CCDS17529.1,GeneID:18160,GenBank:NP_032753.5,MGI:MGI:97371;Name=NP_032753.5;gbkey=CDS;gene=Npr1;product=atrial natriuretic peptide receptor 1 precursor;protein_id=NP_032753.5;tag=RefSeq Select;extra_copy_number=0
CM058243.1	Liftoff	CDS	88475126	88475217	.	-	.	ID=cds-NP_032753.5;Parent=rna-NM_008727.5;Dbxref=CCDS:CCDS17529.1,GeneID:18160,GenBank:NP_032753.5,MGI:MGI:97371;Name=NP_032753.5;gbkey=CDS;gene=Npr1;product=atrial natriuretic peptide receptor 1 precursor;protein_id=NP_032753.5;tag=RefSeq Select;extra_copy_number=0
CM058243.1	Liftoff	CDS	88475528	88475663	.	-	.	ID=cds-NP_032753.5;Parent=rna-NM_008727.5;Dbxref=CCDS:CCDS17529.1,GeneID:18160,GenBank:NP_032753.5,MGI:MGI:97371;Name=NP_032753.5;gbkey=CDS;gene=Npr1;product=atrial natriuretic peptide receptor 1 precursor;protein_id=NP_032753.5;tag=RefSeq Select;extra_copy_number=0
CM058243.1	Liftoff	CDS	88476095	88476208	.	-	.	ID=cds-NP_032753.5;Parent=rna-NM_008727.5;Dbxref=CCDS:CCDS17529.1,GeneID:18160,GenBank:NP_032753.5,MGI:MGI:97371;Name=NP_032753.5;gbkey=CDS;gene=Npr1;product=atrial natriuretic peptide receptor 1 precursor;protein_id=NP_032753.5;tag=RefSeq Select;extra_copy_number=0
CM058243.1	Liftoff	CDS	88476771	88476970	.	-	.	ID=cds-NP_032753.5;Parent=rna-NM_008727.5;Dbxref=CCDS:CCDS17529.1,GeneID:18160,GenBank:NP_032753.5,MGI:MGI:97371;Name=NP_032753.5;gbkey=CDS;gene=Npr1;product=atrial natriuretic peptide receptor 1 precursor;protein_id=NP_032753.5;tag=RefSeq Select;extra_copy_number=0
CM058243.1	Liftoff	CDS	88477756	88478464	.	-	.	ID=cds-NP_032753.5;Parent=rna-NM_008727.5;Dbxref=CCDS:CCDS17529.1,GeneID:18160,GenBank:NP_032753.5,MGI:MGI:97371;Name=NP_032753.5;gbkey=CDS;gene=Npr1;product=atrial natriuretic peptide receptor 1 precursor;protein_id=NP_032753.5;tag=RefSeq Select;extra_copy_number=0
CM058243.1	Liftoff	mRNA	88472364	88478889	.	-	.	ID=rna-XM_006501114.1;Parent=gene-Npr1;Dbxref=GeneID:18160,GenBank:XM_006501114.1,MGI:MGI:97371;Name=XM_006501114.1;gbkey=mRNA;gene=Npr1;model_evidence=Supporting evidence includes similarity to: 6 ESTs%2C 2 Proteins%2C 3 long SRA reads%2C and 100%25 coverage of the annotated genomic feature by RNAseq alignments%2C including 28 samples with support for all annotated introns;product=natriuretic peptide receptor 1%2C transcript variant X2;transcript_id=XM_006501114.1;matches_ref_protein=True;valid_ORF=True;extra_copy_number=0
CM058243.1	Liftoff	exon	88472364	88472455	.	-	.	ID=exon-XM_006501114.1-9;Parent=rna-XM_006501114.1;Dbxref=GeneID:18160,GenBank:XM_006501114.1,MGI:MGI:97371;gbkey=mRNA;gene=Npr1;product=natriuretic peptide receptor 1%2C transcript variant X2;transcript_id=XM_006501114.1;extra_copy_number=0
CM058243.1	Liftoff	exon	88472893	88473013	.	-	.	ID=exon-XM_006501114.1-8;Parent=rna-XM_006501114.1;Dbxref=GeneID:18160,GenBank:XM_006501114.1,MGI:MGI:97371;gbkey=mRNA;gene=Npr1;product=natriuretic peptide receptor 1%2C transcript variant X2;transcript_id=XM_006501114.1;extra_copy_number=0
CM058243.1	Liftoff	exon	88474050	88474134	.	-	.	ID=exon-XM_006501114.1-7;Parent=rna-XM_006501114.1;Dbxref=GeneID:18160,GenBank:XM_006501114.1,MGI:MGI:97371;gbkey=mRNA;gene=Npr1;product=natriuretic peptide receptor 1%2C transcript variant X2;transcript_id=XM_006501114.1;extra_copy_number=0
CM058243.1	Liftoff	exon	88474325	88474460	.	-	.	ID=exon-XM_006501114.1-6;Parent=rna-XM_006501114.1;Dbxref=GeneID:18160,GenBank:XM_006501114.1,MGI:MGI:97371;gbkey=mRNA;gene=Npr1;product=natriuretic peptide receptor 1%2C transcript variant X2;transcript_id=XM_006501114.1;extra_copy_number=0
CM058243.1	Liftoff	exon	88475126	88475217	.	-	.	ID=exon-XM_006501114.1-5;Parent=rna-XM_006501114.1;Dbxref=GeneID:18160,GenBank:XM_006501114.1,MGI:MGI:97371;gbkey=mRNA;gene=Npr1;product=natriuretic peptide receptor 1%2C transcript variant X2;transcript_id=XM_006501114.1;extra_copy_number=0
CM058243.1	Liftoff	exon	88475528	88475663	.	-	.	ID=exon-XM_006501114.1-4;Parent=rna-XM_006501114.1;Dbxref=GeneID:18160,GenBank:XM_006501114.1,MGI:MGI:97371;gbkey=mRNA;gene=Npr1;product=natriuretic peptide receptor 1%2C transcript variant X2;transcript_id=XM_006501114.1;extra_copy_number=0
CM058243.1	Liftoff	exon	88476095	88476208	.	-	.	ID=exon-XM_006501114.1-3;Parent=rna-XM_006501114.1;Dbxref=GeneID:18160,GenBank:XM_006501114.1,MGI:MGI:97371;gbkey=mRNA;gene=Npr1;product=natriuretic peptide receptor 1%2C transcript variant X2;transcript_id=XM_006501114.1;extra_copy_number=0
CM058243.1	Liftoff	exon	88476771	88476970	.	-	.	ID=exon-XM_006501114.1-2;Parent=rna-XM_006501114.1;Dbxref=GeneID:18160,GenBank:XM_006501114.1,MGI:MGI:97371;gbkey=mRNA;gene=Npr1;product=natriuretic peptide receptor 1%2C transcript variant X2;transcript_id=XM_006501114.1;extra_copy_number=0
CM058243.1	Liftoff	exon	88477756	88478889	.	-	.	ID=exon-XM_006501114.1-1;Parent=rna-XM_006501114.1;Dbxref=GeneID:18160,GenBank:XM_006501114.1,MGI:MGI:97371;gbkey=mRNA;gene=Npr1;product=natriuretic peptide receptor 1%2C transcript variant X2;transcript_id=XM_006501114.1;extra_copy_number=0
CM058243.1	Liftoff	CDS	88472381	88472455	.	-	.	ID=cds-XP_006501177.1;Parent=rna-XM_006501114.1;Dbxref=GeneID:18160,GenBank:XP_006501177.1,MGI:MGI:97371;Name=XP_006501177.1;gbkey=CDS;gene=Npr1;product=atrial natriuretic peptide receptor 1 isoform X1;protein_id=XP_006501177.1;extra_copy_number=0
CM058243.1	Liftoff	CDS	88472893	88473013	.	-	.	ID=cds-XP_006501177.1;Parent=rna-XM_006501114.1;Dbxref=GeneID:18160,GenBank:XP_006501177.1,MGI:MGI:97371;Name=XP_006501177.1;gbkey=CDS;gene=Npr1;product=atrial natriuretic peptide receptor 1 isoform X1;protein_id=XP_006501177.1;extra_copy_number=0
CM058243.1	Liftoff	CDS	88474050	88474134	.	-	.	ID=cds-XP_006501177.1;Parent=rna-XM_006501114.1;Dbxref=GeneID:18160,GenBank:XP_006501177.1,MGI:MGI:97371;Name=XP_006501177.1;gbkey=CDS;gene=Npr1;product=atrial natriuretic peptide receptor 1 isoform X1;protein_id=XP_006501177.1;extra_copy_number=0
CM058243.1	Liftoff	CDS	88474325	88474460	.	-	.	ID=cds-XP_006501177.1;Parent=rna-XM_006501114.1;Dbxref=GeneID:18160,GenBank:XP_006501177.1,MGI:MGI:97371;Name=XP_006501177.1;gbkey=CDS;gene=Npr1;product=atrial natriuretic peptide receptor 1 isoform X1;protein_id=XP_006501177.1;extra_copy_number=0
CM058243.1	Liftoff	CDS	88475126	88475217	.	-	.	ID=cds-XP_006501177.1;Parent=rna-XM_006501114.1;Dbxref=GeneID:18160,GenBank:XP_006501177.1,MGI:MGI:97371;Name=XP_006501177.1;gbkey=CDS;gene=Npr1;product=atrial natriuretic peptide receptor 1 isoform X1;protein_id=XP_006501177.1;extra_copy_number=0
CM058243.1	Liftoff	CDS	88475528	88475663	.	-	.	ID=cds-XP_006501177.1;Parent=rna-XM_006501114.1;Dbxref=GeneID:18160,GenBank:XP_006501177.1,MGI:MGI:97371;Name=XP_006501177.1;gbkey=CDS;gene=Npr1;product=atrial natriuretic peptide receptor 1 isoform X1;protein_id=XP_006501177.1;extra_copy_number=0
CM058243.1	Liftoff	CDS	88476095	88476208	.	-	.	ID=cds-XP_006501177.1;Parent=rna-XM_006501114.1;Dbxref=GeneID:18160,GenBank:XP_006501177.1,MGI:MGI:97371;Name=XP_006501177.1;gbkey=CDS;gene=Npr1;product=atrial natriuretic peptide receptor 1 isoform X1;protein_id=XP_006501177.1;extra_copy_number=0
CM058243.1	Liftoff	CDS	88476771	88476970	.	-	.	ID=cds-XP_006501177.1;Parent=rna-XM_006501114.1;Dbxref=GeneID:18160,GenBank:XP_006501177.1,MGI:MGI:97371;Name=XP_006501177.1;gbkey=CDS;gene=Npr1;product=atrial natriuretic peptide receptor 1 isoform X1;protein_id=XP_006501177.1;extra_copy_number=0
CM058243.1	Liftoff	CDS	88477756	88478464	.	-	.	ID=cds-XP_006501177.1;Parent=rna-XM_006501114.1;Dbxref=GeneID:18160,GenBank:XP_006501177.1,MGI:MGI:97371;Name=XP_006501177.1;gbkey=CDS;gene=Npr1;product=atrial natriuretic peptide receptor 1 isoform X1;protein_id=XP_006501177.1;extra_copy_number=0
CM058243.1	Liftoff	transcript	88463381	88478889	.	-	.	ID=rna-XR_375494.2;Parent=gene-Npr1;Dbxref=GeneID:18160,GenBank:XR_375494.2,MGI:MGI:97371;Name=XR_375494.2;gbkey=misc_RNA;gene=Npr1;model_evidence=Supporting evidence includes similarity to: 13 ESTs%2C 3 Proteins%2C 35 long SRA reads%2C and 100%25 coverage of the annotated genomic feature by RNAseq alignments%2C including 25 samples with support for all annotated introns;product=natriuretic peptide receptor 1%2C transcript variant X1;transcript_id=XR_375494.2;extra_copy_number=0
CM058243.1	Liftoff	exon	88463381	88463973	.	-	.	ID=exon-XR_375494.2-22;Parent=rna-XR_375494.2;Dbxref=GeneID:18160,GenBank:XR_375494.2,MGI:MGI:97371;gbkey=misc_RNA;gene=Npr1;product=natriuretic peptide receptor 1%2C transcript variant X1;transcript_id=XR_375494.2;extra_copy_number=0
CM058243.1	Liftoff	exon	88464097	88464188	.	-	.	ID=exon-XR_375494.2-21;Parent=rna-XR_375494.2;Dbxref=GeneID:18160,GenBank:XR_375494.2,MGI:MGI:97371;gbkey=misc_RNA;gene=Npr1;product=natriuretic peptide receptor 1%2C transcript variant X1;transcript_id=XR_375494.2;extra_copy_number=0
CM058243.1	Liftoff	exon	88467611	88467709	.	-	.	ID=exon-XR_375494.2-20;Parent=rna-XR_375494.2;Dbxref=GeneID:18160,GenBank:XR_375494.2,MGI:MGI:97371;gbkey=misc_RNA;gene=Npr1;product=natriuretic peptide receptor 1%2C transcript variant X1;transcript_id=XR_375494.2;extra_copy_number=0
CM058243.1	Liftoff	exon	88467885	88468059	.	-	.	ID=exon-XR_375494.2-19;Parent=rna-XR_375494.2;Dbxref=GeneID:18160,GenBank:XR_375494.2,MGI:MGI:97371;gbkey=misc_RNA;gene=Npr1;product=natriuretic peptide receptor 1%2C transcript variant X1;transcript_id=XR_375494.2;extra_copy_number=0
CM058243.1	Liftoff	exon	88468659	88468727	.	-	.	ID=exon-XR_375494.2-18;Parent=rna-XR_375494.2;Dbxref=GeneID:18160,GenBank:XR_375494.2,MGI:MGI:97371;gbkey=misc_RNA;gene=Npr1;product=natriuretic peptide receptor 1%2C transcript variant X1;transcript_id=XR_375494.2;extra_copy_number=0
CM058243.1	Liftoff	exon	88468854	88468977	.	-	.	ID=exon-XR_375494.2-17;Parent=rna-XR_375494.2;Dbxref=GeneID:18160,GenBank:XR_375494.2,MGI:MGI:97371;gbkey=misc_RNA;gene=Npr1;product=natriuretic peptide receptor 1%2C transcript variant X1;transcript_id=XR_375494.2;extra_copy_number=0
CM058243.1	Liftoff	exon	88469123	88469269	.	-	.	ID=exon-XR_375494.2-16;Parent=rna-XR_375494.2;Dbxref=GeneID:18160,GenBank:XR_375494.2,MGI:MGI:97371;gbkey=misc_RNA;gene=Npr1;product=natriuretic peptide receptor 1%2C transcript variant X1;transcript_id=XR_375494.2;extra_copy_number=0
CM058243.1	Liftoff	exon	88469869	88470037	.	-	.	ID=exon-XR_375494.2-15;Parent=rna-XR_375494.2;Dbxref=GeneID:18160,GenBank:XR_375494.2,MGI:MGI:97371;gbkey=misc_RNA;gene=Npr1;product=natriuretic peptide receptor 1%2C transcript variant X1;transcript_id=XR_375494.2;extra_copy_number=0
CM058243.1	Liftoff	exon	88470281	88470436	.	-	.	ID=exon-XR_375494.2-14;Parent=rna-XR_375494.2;Dbxref=GeneID:18160,GenBank:XR_375494.2,MGI:MGI:97371;gbkey=misc_RNA;gene=Npr1;product=natriuretic peptide receptor 1%2C transcript variant X1;transcript_id=XR_375494.2;extra_copy_number=0
CM058243.1	Liftoff	exon	88471032	88471188	.	-	.	ID=exon-XR_375494.2-13;Parent=rna-XR_375494.2;Dbxref=GeneID:18160,GenBank:XR_375494.2,MGI:MGI:97371;gbkey=misc_RNA;gene=Npr1;product=natriuretic peptide receptor 1%2C transcript variant X1;transcript_id=XR_375494.2;extra_copy_number=0
CM058243.1	Liftoff	exon	88471282	88471381	.	-	.	ID=exon-XR_375494.2-12;Parent=rna-XR_375494.2;Dbxref=GeneID:18160,GenBank:XR_375494.2,MGI:MGI:97371;gbkey=misc_RNA;gene=Npr1;product=natriuretic peptide receptor 1%2C transcript variant X1;transcript_id=XR_375494.2;extra_copy_number=0
CM058243.1	Liftoff	exon	88471592	88471696	.	-	.	ID=exon-XR_375494.2-11;Parent=rna-XR_375494.2;Dbxref=GeneID:18160,GenBank:XR_375494.2,MGI:MGI:97371;gbkey=misc_RNA;gene=Npr1;product=natriuretic peptide receptor 1%2C transcript variant X1;transcript_id=XR_375494.2;extra_copy_number=0
CM058243.1	Liftoff	exon	88472005	88472082	.	-	.	ID=exon-XR_375494.2-10;Parent=rna-XR_375494.2;Dbxref=GeneID:18160,GenBank:XR_375494.2,MGI:MGI:97371;gbkey=misc_RNA;gene=Npr1;product=natriuretic peptide receptor 1%2C transcript variant X1;transcript_id=XR_375494.2;extra_copy_number=0
CM058243.1	Liftoff	exon	88472283	88472357	.	-	.	ID=exon-XR_375494.2-9;Parent=rna-XR_375494.2;Dbxref=GeneID:18160,GenBank:XR_375494.2,MGI:MGI:97371;gbkey=misc_RNA;gene=Npr1;product=natriuretic peptide receptor 1%2C transcript variant X1;transcript_id=XR_375494.2;extra_copy_number=0
CM058243.1	Liftoff	exon	88472893	88473013	.	-	.	ID=exon-XR_375494.2-8;Parent=rna-XR_375494.2;Dbxref=GeneID:18160,GenBank:XR_375494.2,MGI:MGI:97371;gbkey=misc_RNA;gene=Npr1;product=natriuretic peptide receptor 1%2C transcript variant X1;transcript_id=XR_375494.2;extra_copy_number=0
CM058243.1	Liftoff	exon	88474050	88474134	.	-	.	ID=exon-XR_375494.2-7;Parent=rna-XR_375494.2;Dbxref=GeneID:18160,GenBank:XR_375494.2,MGI:MGI:97371;gbkey=misc_RNA;gene=Npr1;product=natriuretic peptide receptor 1%2C transcript variant X1;transcript_id=XR_375494.2;extra_copy_number=0
CM058243.1	Liftoff	exon	88474325	88474460	.	-	.	ID=exon-XR_375494.2-6;Parent=rna-XR_375494.2;Dbxref=GeneID:18160,GenBank:XR_375494.2,MGI:MGI:97371;gbkey=misc_RNA;gene=Npr1;product=natriuretic peptide receptor 1%2C transcript variant X1;transcript_id=XR_375494.2;extra_copy_number=0
CM058243.1	Liftoff	exon	88475126	88475217	.	-	.	ID=exon-XR_375494.2-5;Parent=rna-XR_375494.2;Dbxref=GeneID:18160,GenBank:XR_375494.2,MGI:MGI:97371;gbkey=misc_RNA;gene=Npr1;product=natriuretic peptide receptor 1%2C transcript variant X1;transcript_id=XR_375494.2;extra_copy_number=0
CM058243.1	Liftoff	exon	88475528	88475663	.	-	.	ID=exon-XR_375494.2-4;Parent=rna-XR_375494.2;Dbxref=GeneID:18160,GenBank:XR_375494.2,MGI:MGI:97371;gbkey=misc_RNA;gene=Npr1;product=natriuretic peptide receptor 1%2C transcript variant X1;transcript_id=XR_375494.2;extra_copy_number=0
CM058243.1	Liftoff	exon	88476095	88476208	.	-	.	ID=exon-XR_375494.2-3;Parent=rna-XR_375494.2;Dbxref=GeneID:18160,GenBank:XR_375494.2,MGI:MGI:97371;gbkey=misc_RNA;gene=Npr1;product=natriuretic peptide receptor 1%2C transcript variant X1;transcript_id=XR_375494.2;extra_copy_number=0
CM058243.1	Liftoff	exon	88476771	88476970	.	-	.	ID=exon-XR_375494.2-2;Parent=rna-XR_375494.2;Dbxref=GeneID:18160,GenBank:XR_375494.2,MGI:MGI:97371;gbkey=misc_RNA;gene=Npr1;product=natriuretic peptide receptor 1%2C transcript variant X1;transcript_id=XR_375494.2;extra_copy_number=0
CM058243.1	Liftoff	exon	88477756	88478889	.	-	.	ID=exon-XR_375494.2-1;Parent=rna-XR_375494.2;Dbxref=GeneID:18160,GenBank:XR_375494.2,MGI:MGI:97371;gbkey=misc_RNA;gene=Npr1;product=natriuretic peptide receptor 1%2C transcript variant X1;transcript_id=XR_375494.2;extra_copy_number=0
CM058243.1	Liftoff	gene	88488822	88488893	.	-	.	ID=gene-n-TMcat11;Dbxref=GeneID:102467358,MGI:MGI:4413988;Name=n-TMcat11;description=nuclear encoded tRNA methionine 11 (anticodon CAT);gbkey=Gene;gene=n-TMcat11;gene_biotype=tRNA;coverage=1.0;sequence_ID=1.0;extra_copy_number=0;copy_num_ID=gene-n-TMcat11_0
CM058243.1	Liftoff	tRNA	88488822	88488893	.	-	.	ID=rna-n-TMcat11;Parent=gene-n-TMcat11;Dbxref=GeneID:102467358,MGI:MGI:4413988;Note=nuclear encoded tRNA methionine 11 (anticodon CAT);anticodon=(pos:complement(90383204..90383206));gbkey=tRNA;gene=n-TMcat11;inference=COORDINATES: profile:tRNAscan-SE:2.0.4;product=tRNA-Met;extra_copy_number=0
CM058243.1	Liftoff	exon	88488822	88488893	.	-	.	ID=exon-n-TMcat11-1;Parent=rna-n-TMcat11;Dbxref=GeneID:102467358,MGI:MGI:4413988;Note=nuclear encoded tRNA methionine 11 (anticodon CAT);anticodon=(pos:complement(90383204..90383206));gbkey=tRNA;gene=n-TMcat11;inference=COORDINATES: profile:tRNAscan-SE:2.0.4;product=tRNA-Met;extra_copy_number=0
CM058243.1	Liftoff	gene	88489076	88501335	.	+	.	ID=gene-Ilf2;Dbxref=GeneID:67781,MGI:MGI:1915031;Name=Ilf2;description=interleukin enhancer binding factor 2;gbkey=Gene;gene=Ilf2;gene_biotype=protein_coding;gene_synonym=6230405A16Rik,TEG-267,Tex261,Tex267;coverage=1.0;sequence_ID=1.0;valid_ORFs=2;extra_copy_number=0;copy_num_ID=gene-Ilf2_0
CM058243.1	Liftoff	mRNA	88489076	88501335	.	+	.	ID=rna-XM_036163253.1;Parent=gene-Ilf2;Dbxref=GeneID:67781,GenBank:XM_036163253.1,MGI:MGI:1915031;Name=XM_036163253.1;gbkey=mRNA;gene=Ilf2;model_evidence=Supporting evidence includes similarity to: 5 mRNAs%2C 15 ESTs%2C 1 Protein%2C 2363 long SRA reads%2C and 100%25 coverage of the annotated genomic feature by RNAseq alignments%2C including 30 samples with support for all annotated introns;product=interleukin enhancer binding factor 2%2C transcript variant X1;transcript_id=XM_036163253.1;matches_ref_protein=True;valid_ORF=True;extra_copy_number=0
CM058243.1	Liftoff	exon	88489076	88489207	.	+	.	ID=exon-XM_036163253.1-1;Parent=rna-XM_036163253.1;Dbxref=GeneID:67781,GenBank:XM_036163253.1,MGI:MGI:1915031;gbkey=mRNA;gene=Ilf2;product=interleukin enhancer binding factor 2%2C transcript variant X1;transcript_id=XM_036163253.1;extra_copy_number=0
CM058243.1	Liftoff	exon	88489967	88490026	.	+	.	ID=exon-XM_036163253.1-2;Parent=rna-XM_036163253.1;Dbxref=GeneID:67781,GenBank:XM_036163253.1,MGI:MGI:1915031;gbkey=mRNA;gene=Ilf2;product=interleukin enhancer binding factor 2%2C transcript variant X1;transcript_id=XM_036163253.1;extra_copy_number=0
CM058243.1	Liftoff	exon	88490282	88490324	.	+	.	ID=exon-XM_036163253.1-3;Parent=rna-XM_036163253.1;Dbxref=GeneID:67781,GenBank:XM_036163253.1,MGI:MGI:1915031;gbkey=mRNA;gene=Ilf2;product=interleukin enhancer binding factor 2%2C transcript variant X1;transcript_id=XM_036163253.1;extra_copy_number=0
CM058243.1	Liftoff	exon	88493566	88493670	.	+	.	ID=exon-XM_036163253.1-4;Parent=rna-XM_036163253.1;Dbxref=GeneID:67781,GenBank:XM_036163253.1,MGI:MGI:1915031;gbkey=mRNA;gene=Ilf2;product=interleukin enhancer binding factor 2%2C transcript variant X1;transcript_id=XM_036163253.1;extra_copy_number=0
CM058243.1	Liftoff	exon	88493955	88494032	.	+	.	ID=exon-XM_036163253.1-5;Parent=rna-XM_036163253.1;Dbxref=GeneID:67781,GenBank:XM_036163253.1,MGI:MGI:1915031;gbkey=mRNA;gene=Ilf2;product=interleukin enhancer binding factor 2%2C transcript variant X1;transcript_id=XM_036163253.1;extra_copy_number=0
CM058243.1	Liftoff	exon	88494326	88494428	.	+	.	ID=exon-XM_036163253.1-6;Parent=rna-XM_036163253.1;Dbxref=GeneID:67781,GenBank:XM_036163253.1,MGI:MGI:1915031;gbkey=mRNA;gene=Ilf2;product=interleukin enhancer binding factor 2%2C transcript variant X1;transcript_id=XM_036163253.1;extra_copy_number=0
CM058243.1	Liftoff	exon	88495733	88495798	.	+	.	ID=exon-XM_036163253.1-7;Parent=rna-XM_036163253.1;Dbxref=GeneID:67781,GenBank:XM_036163253.1,MGI:MGI:1915031;gbkey=mRNA;gene=Ilf2;product=interleukin enhancer binding factor 2%2C transcript variant X1;transcript_id=XM_036163253.1;extra_copy_number=0
CM058243.1	Liftoff	exon	88497248	88497526	.	+	.	ID=exon-XM_036163253.1-8;Parent=rna-XM_036163253.1;Dbxref=GeneID:67781,GenBank:XM_036163253.1,MGI:MGI:1915031;gbkey=mRNA;gene=Ilf2;product=interleukin enhancer binding factor 2%2C transcript variant X1;transcript_id=XM_036163253.1;extra_copy_number=0
CM058243.1	Liftoff	exon	88498646	88498724	.	+	.	ID=exon-XM_036163253.1-9;Parent=rna-XM_036163253.1;Dbxref=GeneID:67781,GenBank:XM_036163253.1,MGI:MGI:1915031;gbkey=mRNA;gene=Ilf2;product=interleukin enhancer binding factor 2%2C transcript variant X1;transcript_id=XM_036163253.1;extra_copy_number=0
CM058243.1	Liftoff	exon	88499141	88499228	.	+	.	ID=exon-XM_036163253.1-10;Parent=rna-XM_036163253.1;Dbxref=GeneID:67781,GenBank:XM_036163253.1,MGI:MGI:1915031;gbkey=mRNA;gene=Ilf2;product=interleukin enhancer binding factor 2%2C transcript variant X1;transcript_id=XM_036163253.1;extra_copy_number=0
CM058243.1	Liftoff	exon	88499807	88499868	.	+	.	ID=exon-XM_036163253.1-11;Parent=rna-XM_036163253.1;Dbxref=GeneID:67781,GenBank:XM_036163253.1,MGI:MGI:1915031;gbkey=mRNA;gene=Ilf2;product=interleukin enhancer binding factor 2%2C transcript variant X1;transcript_id=XM_036163253.1;extra_copy_number=0
CM058243.1	Liftoff	exon	88499939	88500053	.	+	.	ID=exon-XM_036163253.1-12;Parent=rna-XM_036163253.1;Dbxref=GeneID:67781,GenBank:XM_036163253.1,MGI:MGI:1915031;gbkey=mRNA;gene=Ilf2;product=interleukin enhancer binding factor 2%2C transcript variant X1;transcript_id=XM_036163253.1;extra_copy_number=0
CM058243.1	Liftoff	exon	88500183	88500273	.	+	.	ID=exon-XM_036163253.1-13;Parent=rna-XM_036163253.1;Dbxref=GeneID:67781,GenBank:XM_036163253.1,MGI:MGI:1915031;gbkey=mRNA;gene=Ilf2;product=interleukin enhancer binding factor 2%2C transcript variant X1;transcript_id=XM_036163253.1;extra_copy_number=0
CM058243.1	Liftoff	exon	88500415	88501335	.	+	.	ID=exon-XM_036163253.1-14;Parent=rna-XM_036163253.1;Dbxref=GeneID:67781,GenBank:XM_036163253.1,MGI:MGI:1915031;gbkey=mRNA;gene=Ilf2;product=interleukin enhancer binding factor 2%2C transcript variant X1;transcript_id=XM_036163253.1;extra_copy_number=0
CM058243.1	Liftoff	CDS	88497418	88497526	.	+	.	ID=cds-XP_036019146.1;Parent=rna-XM_036163253.1;Dbxref=GeneID:67781,GenBank:XP_036019146.1,MGI:MGI:1915031;Name=XP_036019146.1;gbkey=CDS;gene=Ilf2;product=interleukin enhancer-binding factor 2 isoform X1;protein_id=XP_036019146.1;extra_copy_number=0
CM058243.1	Liftoff	CDS	88498646	88498724	.	+	.	ID=cds-XP_036019146.1;Parent=rna-XM_036163253.1;Dbxref=GeneID:67781,GenBank:XP_036019146.1,MGI:MGI:1915031;Name=XP_036019146.1;gbkey=CDS;gene=Ilf2;product=interleukin enhancer-binding factor 2 isoform X1;protein_id=XP_036019146.1;extra_copy_number=0
CM058243.1	Liftoff	CDS	88499141	88499228	.	+	.	ID=cds-XP_036019146.1;Parent=rna-XM_036163253.1;Dbxref=GeneID:67781,GenBank:XP_036019146.1,MGI:MGI:1915031;Name=XP_036019146.1;gbkey=CDS;gene=Ilf2;product=interleukin enhancer-binding factor 2 isoform X1;protein_id=XP_036019146.1;extra_copy_number=0
CM058243.1	Liftoff	CDS	88499807	88499868	.	+	.	ID=cds-XP_036019146.1;Parent=rna-XM_036163253.1;Dbxref=GeneID:67781,GenBank:XP_036019146.1,MGI:MGI:1915031;Name=XP_036019146.1;gbkey=CDS;gene=Ilf2;product=interleukin enhancer-binding factor 2 isoform X1;protein_id=XP_036019146.1;extra_copy_number=0
CM058243.1	Liftoff	CDS	88499939	88500053	.	+	.	ID=cds-XP_036019146.1;Parent=rna-XM_036163253.1;Dbxref=GeneID:67781,GenBank:XP_036019146.1,MGI:MGI:1915031;Name=XP_036019146.1;gbkey=CDS;gene=Ilf2;product=interleukin enhancer-binding factor 2 isoform X1;protein_id=XP_036019146.1;extra_copy_number=0
CM058243.1	Liftoff	CDS	88500183	88500273	.	+	.	ID=cds-XP_036019146.1;Parent=rna-XM_036163253.1;Dbxref=GeneID:67781,GenBank:XP_036019146.1,MGI:MGI:1915031;Name=XP_036019146.1;gbkey=CDS;gene=Ilf2;product=interleukin enhancer-binding factor 2 isoform X1;protein_id=XP_036019146.1;extra_copy_number=0
CM058243.1	Liftoff	CDS	88500415	88500575	.	+	.	ID=cds-XP_036019146.1;Parent=rna-XM_036163253.1;Dbxref=GeneID:67781,GenBank:XP_036019146.1,MGI:MGI:1915031;Name=XP_036019146.1;gbkey=CDS;gene=Ilf2;product=interleukin enhancer-binding factor 2 isoform X1;protein_id=XP_036019146.1;extra_copy_number=0
CM058243.1	Liftoff	mRNA	88489163	88501335	.	+	.	ID=rna-NM_026374.3;Parent=gene-Ilf2;Dbxref=GeneID:67781,GenBank:NM_026374.3,MGI:MGI:1915031;Name=NM_026374.3;gbkey=mRNA;gene=Ilf2;product=interleukin enhancer binding factor 2;tag=RefSeq Select;transcript_id=NM_026374.3;matches_ref_protein=True;valid_ORF=True;extra_copy_number=0
CM058243.1	Liftoff	exon	88489163	88489207	.	+	.	ID=exon-NM_026374.3-1;Parent=rna-NM_026374.3;Dbxref=GeneID:67781,GenBank:NM_026374.3,MGI:MGI:1915031;gbkey=mRNA;gene=Ilf2;product=interleukin enhancer binding factor 2;tag=RefSeq Select;transcript_id=NM_026374.3;extra_copy_number=0
CM058243.1	Liftoff	exon	88489967	88490026	.	+	.	ID=exon-NM_026374.3-2;Parent=rna-NM_026374.3;Dbxref=GeneID:67781,GenBank:NM_026374.3,MGI:MGI:1915031;gbkey=mRNA;gene=Ilf2;product=interleukin enhancer binding factor 2;tag=RefSeq Select;transcript_id=NM_026374.3;extra_copy_number=0
CM058243.1	Liftoff	exon	88490282	88490324	.	+	.	ID=exon-NM_026374.3-3;Parent=rna-NM_026374.3;Dbxref=GeneID:67781,GenBank:NM_026374.3,MGI:MGI:1915031;gbkey=mRNA;gene=Ilf2;product=interleukin enhancer binding factor 2;tag=RefSeq Select;transcript_id=NM_026374.3;extra_copy_number=0
CM058243.1	Liftoff	exon	88493566	88493670	.	+	.	ID=exon-NM_026374.3-4;Parent=rna-NM_026374.3;Dbxref=GeneID:67781,GenBank:NM_026374.3,MGI:MGI:1915031;gbkey=mRNA;gene=Ilf2;product=interleukin enhancer binding factor 2;tag=RefSeq Select;transcript_id=NM_026374.3;extra_copy_number=0
CM058243.1	Liftoff	exon	88493955	88494032	.	+	.	ID=exon-NM_026374.3-5;Parent=rna-NM_026374.3;Dbxref=GeneID:67781,GenBank:NM_026374.3,MGI:MGI:1915031;gbkey=mRNA;gene=Ilf2;product=interleukin enhancer binding factor 2;tag=RefSeq Select;transcript_id=NM_026374.3;extra_copy_number=0
CM058243.1	Liftoff	exon	88494326	88494428	.	+	.	ID=exon-NM_026374.3-6;Parent=rna-NM_026374.3;Dbxref=GeneID:67781,GenBank:NM_026374.3,MGI:MGI:1915031;gbkey=mRNA;gene=Ilf2;product=interleukin enhancer binding factor 2;tag=RefSeq Select;transcript_id=NM_026374.3;extra_copy_number=0
CM058243.1	Liftoff	exon	88495733	88495798	.	+	.	ID=exon-NM_026374.3-7;Parent=rna-NM_026374.3;Dbxref=GeneID:67781,GenBank:NM_026374.3,MGI:MGI:1915031;gbkey=mRNA;gene=Ilf2;product=interleukin enhancer binding factor 2;tag=RefSeq Select;transcript_id=NM_026374.3;extra_copy_number=0
CM058243.1	Liftoff	exon	88497410	88497526	.	+	.	ID=exon-NM_026374.3-8;Parent=rna-NM_026374.3;Dbxref=GeneID:67781,GenBank:NM_026374.3,MGI:MGI:1915031;gbkey=mRNA;gene=Ilf2;product=interleukin enhancer binding factor 2;tag=RefSeq Select;transcript_id=NM_026374.3;extra_copy_number=0
CM058243.1	Liftoff	exon	88498646	88498724	.	+	.	ID=exon-NM_026374.3-9;Parent=rna-NM_026374.3;Dbxref=GeneID:67781,GenBank:NM_026374.3,MGI:MGI:1915031;gbkey=mRNA;gene=Ilf2;product=interleukin enhancer binding factor 2;tag=RefSeq Select;transcript_id=NM_026374.3;extra_copy_number=0
CM058243.1	Liftoff	exon	88499141	88499228	.	+	.	ID=exon-NM_026374.3-10;Parent=rna-NM_026374.3;Dbxref=GeneID:67781,GenBank:NM_026374.3,MGI:MGI:1915031;gbkey=mRNA;gene=Ilf2;product=interleukin enhancer binding factor 2;tag=RefSeq Select;transcript_id=NM_026374.3;extra_copy_number=0
CM058243.1	Liftoff	exon	88499807	88499868	.	+	.	ID=exon-NM_026374.3-11;Parent=rna-NM_026374.3;Dbxref=GeneID:67781,GenBank:NM_026374.3,MGI:MGI:1915031;gbkey=mRNA;gene=Ilf2;product=interleukin enhancer binding factor 2;tag=RefSeq Select;transcript_id=NM_026374.3;extra_copy_number=0
CM058243.1	Liftoff	exon	88499939	88500053	.	+	.	ID=exon-NM_026374.3-12;Parent=rna-NM_026374.3;Dbxref=GeneID:67781,GenBank:NM_026374.3,MGI:MGI:1915031;gbkey=mRNA;gene=Ilf2;product=interleukin enhancer binding factor 2;tag=RefSeq Select;transcript_id=NM_026374.3;extra_copy_number=0
CM058243.1	Liftoff	exon	88500183	88500273	.	+	.	ID=exon-NM_026374.3-13;Parent=rna-NM_026374.3;Dbxref=GeneID:67781,GenBank:NM_026374.3,MGI:MGI:1915031;gbkey=mRNA;gene=Ilf2;product=interleukin enhancer binding factor 2;tag=RefSeq Select;transcript_id=NM_026374.3;extra_copy_number=0
CM058243.1	Liftoff	exon	88500415	88501335	.	+	.	ID=exon-NM_026374.3-14;Parent=rna-NM_026374.3;Dbxref=GeneID:67781,GenBank:NM_026374.3,MGI:MGI:1915031;gbkey=mRNA;gene=Ilf2;product=interleukin enhancer binding factor 2;tag=RefSeq Select;transcript_id=NM_026374.3;extra_copy_number=0
CM058243.1	Liftoff	CDS	88489203	88489207	.	+	.	ID=cds-NP_080650.1;Parent=rna-NM_026374.3;Dbxref=CCDS:CCDS17530.1,GeneID:67781,GenBank:NP_080650.1,MGI:MGI:1915031;Name=NP_080650.1;gbkey=CDS;gene=Ilf2;product=interleukin enhancer-binding factor 2;protein_id=NP_080650.1;tag=RefSeq Select;extra_copy_number=0
CM058243.1	Liftoff	CDS	88489967	88490026	.	+	.	ID=cds-NP_080650.1;Parent=rna-NM_026374.3;Dbxref=CCDS:CCDS17530.1,GeneID:67781,GenBank:NP_080650.1,MGI:MGI:1915031;Name=NP_080650.1;gbkey=CDS;gene=Ilf2;product=interleukin enhancer-binding factor 2;protein_id=NP_080650.1;tag=RefSeq Select;extra_copy_number=0
CM058243.1	Liftoff	CDS	88490282	88490324	.	+	.	ID=cds-NP_080650.1;Parent=rna-NM_026374.3;Dbxref=CCDS:CCDS17530.1,GeneID:67781,GenBank:NP_080650.1,MGI:MGI:1915031;Name=NP_080650.1;gbkey=CDS;gene=Ilf2;product=interleukin enhancer-binding factor 2;protein_id=NP_080650.1;tag=RefSeq Select;extra_copy_number=0
CM058243.1	Liftoff	CDS	88493566	88493670	.	+	.	ID=cds-NP_080650.1;Parent=rna-NM_026374.3;Dbxref=CCDS:CCDS17530.1,GeneID:67781,GenBank:NP_080650.1,MGI:MGI:1915031;Name=NP_080650.1;gbkey=CDS;gene=Ilf2;product=interleukin enhancer-binding factor 2;protein_id=NP_080650.1;tag=RefSeq Select;extra_copy_number=0
CM058243.1	Liftoff	CDS	88493955	88494032	.	+	.	ID=cds-NP_080650.1;Parent=rna-NM_026374.3;Dbxref=CCDS:CCDS17530.1,GeneID:67781,GenBank:NP_080650.1,MGI:MGI:1915031;Name=NP_080650.1;gbkey=CDS;gene=Ilf2;product=interleukin enhancer-binding factor 2;protein_id=NP_080650.1;tag=RefSeq Select;extra_copy_number=0
CM058243.1	Liftoff	CDS	88494326	88494428	.	+	.	ID=cds-NP_080650.1;Parent=rna-NM_026374.3;Dbxref=CCDS:CCDS17530.1,GeneID:67781,GenBank:NP_080650.1,MGI:MGI:1915031;Name=NP_080650.1;gbkey=CDS;gene=Ilf2;product=interleukin enhancer-binding factor 2;protein_id=NP_080650.1;tag=RefSeq Select;extra_copy_number=0
CM058243.1	Liftoff	CDS	88495733	88495798	.	+	.	ID=cds-NP_080650.1;Parent=rna-NM_026374.3;Dbxref=CCDS:CCDS17530.1,GeneID:67781,GenBank:NP_080650.1,MGI:MGI:1915031;Name=NP_080650.1;gbkey=CDS;gene=Ilf2;product=interleukin enhancer-binding factor 2;protein_id=NP_080650.1;tag=RefSeq Select;extra_copy_number=0
CM058243.1	Liftoff	CDS	88497410	88497526	.	+	.	ID=cds-NP_080650.1;Parent=rna-NM_026374.3;Dbxref=CCDS:CCDS17530.1,GeneID:67781,GenBank:NP_080650.1,MGI:MGI:1915031;Name=NP_080650.1;gbkey=CDS;gene=Ilf2;product=interleukin enhancer-binding factor 2;protein_id=NP_080650.1;tag=RefSeq Select;extra_copy_number=0
CM058243.1	Liftoff	CDS	88498646	88498724	.	+	.	ID=cds-NP_080650.1;Parent=rna-NM_026374.3;Dbxref=CCDS:CCDS17530.1,GeneID:67781,GenBank:NP_080650.1,MGI:MGI:1915031;Name=NP_080650.1;gbkey=CDS;gene=Ilf2;product=interleukin enhancer-binding factor 2;protein_id=NP_080650.1;tag=RefSeq Select;extra_copy_number=0
CM058243.1	Liftoff	CDS	88499141	88499228	.	+	.	ID=cds-NP_080650.1;Parent=rna-NM_026374.3;Dbxref=CCDS:CCDS17530.1,GeneID:67781,GenBank:NP_080650.1,MGI:MGI:1915031;Name=NP_080650.1;gbkey=CDS;gene=Ilf2;product=interleukin enhancer-binding factor 2;protein_id=NP_080650.1;tag=RefSeq Select;extra_copy_number=0
CM058243.1	Liftoff	CDS	88499807	88499868	.	+	.	ID=cds-NP_080650.1;Parent=rna-NM_026374.3;Dbxref=CCDS:CCDS17530.1,GeneID:67781,GenBank:NP_080650.1,MGI:MGI:1915031;Name=NP_080650.1;gbkey=CDS;gene=Ilf2;product=interleukin enhancer-binding factor 2;protein_id=NP_080650.1;tag=RefSeq Select;extra_copy_number=0
CM058243.1	Liftoff	CDS	88499939	88500053	.	+	.	ID=cds-NP_080650.1;Parent=rna-NM_026374.3;Dbxref=CCDS:CCDS17530.1,GeneID:67781,GenBank:NP_080650.1,MGI:MGI:1915031;Name=NP_080650.1;gbkey=CDS;gene=Ilf2;product=interleukin enhancer-binding factor 2;protein_id=NP_080650.1;tag=RefSeq Select;extra_copy_number=0
CM058243.1	Liftoff	CDS	88500183	88500273	.	+	.	ID=cds-NP_080650.1;Parent=rna-NM_026374.3;Dbxref=CCDS:CCDS17530.1,GeneID:67781,GenBank:NP_080650.1,MGI:MGI:1915031;Name=NP_080650.1;gbkey=CDS;gene=Ilf2;product=interleukin enhancer-binding factor 2;protein_id=NP_080650.1;tag=RefSeq Select;extra_copy_number=0
CM058243.1	Liftoff	CDS	88500415	88500575	.	+	.	ID=cds-NP_080650.1;Parent=rna-NM_026374.3;Dbxref=CCDS:CCDS17530.1,GeneID:67781,GenBank:NP_080650.1,MGI:MGI:1915031;Name=NP_080650.1;gbkey=CDS;gene=Ilf2;product=interleukin enhancer-binding factor 2;protein_id=NP_080650.1;tag=RefSeq Select;extra_copy_number=0
CM058243.1	Liftoff	gene	88500982	88503968	.	-	.	ID=gene-Snapin;Dbxref=GeneID:20615,MGI:MGI:1333745;Name=Snapin;description=SNAP-associated protein;gbkey=Gene;gene=Snapin;gene_biotype=protein_coding;gene_synonym=25kDa,Bloc1s7,Snap25bp,Snapap;coverage=0.999;sequence_ID=0.999;valid_ORFs=1;extra_copy_number=0;copy_num_ID=gene-Snapin_0
CM058243.1	Liftoff	mRNA	88500982	88503968	.	-	.	ID=rna-NM_133854.3;Parent=gene-Snapin;Dbxref=GeneID:20615,GenBank:NM_133854.3,MGI:MGI:1333745;Name=NM_133854.3;gbkey=mRNA;gene=Snapin;product=SNAP-associated protein;tag=RefSeq Select;transcript_id=NM_133854.3;matches_ref_protein=True;valid_ORF=True;extra_copy_number=0
CM058243.1	Liftoff	exon	88500982	88502548	.	-	.	ID=exon-NM_133854.3-4;Parent=rna-NM_133854.3;Dbxref=GeneID:20615,GenBank:NM_133854.3,MGI:MGI:1333745;gbkey=mRNA;gene=Snapin;product=SNAP-associated protein;tag=RefSeq Select;transcript_id=NM_133854.3;extra_copy_number=0
CM058243.1	Liftoff	exon	88503109	88503227	.	-	.	ID=exon-NM_133854.3-3;Parent=rna-NM_133854.3;Dbxref=GeneID:20615,GenBank:NM_133854.3,MGI:MGI:1333745;gbkey=mRNA;gene=Snapin;product=SNAP-associated protein;tag=RefSeq Select;transcript_id=NM_133854.3;extra_copy_number=0
CM058243.1	Liftoff	exon	88503503	88503549	.	-	.	ID=exon-NM_133854.3-2;Parent=rna-NM_133854.3;Dbxref=GeneID:20615,GenBank:NM_133854.3,MGI:MGI:1333745;gbkey=mRNA;gene=Snapin;product=SNAP-associated protein;tag=RefSeq Select;transcript_id=NM_133854.3;extra_copy_number=0
CM058243.1	Liftoff	exon	88503787	88503968	.	-	.	ID=exon-NM_133854.3-1;Parent=rna-NM_133854.3;Dbxref=GeneID:20615,GenBank:NM_133854.3,MGI:MGI:1333745;gbkey=mRNA;gene=Snapin;product=SNAP-associated protein;tag=RefSeq Select;transcript_id=NM_133854.3;extra_copy_number=0
CM058243.1	Liftoff	CDS	88502447	88502548	.	-	.	ID=cds-NP_598615.1;Parent=rna-NM_133854.3;Dbxref=CCDS:CCDS17531.1,GeneID:20615,GenBank:NP_598615.1,MGI:MGI:1333745;Name=NP_598615.1;gbkey=CDS;gene=Snapin;product=SNARE-associated protein Snapin;protein_id=NP_598615.1;tag=RefSeq Select;extra_copy_number=0
CM058243.1	Liftoff	CDS	88503109	88503227	.	-	.	ID=cds-NP_598615.1;Parent=rna-NM_133854.3;Dbxref=CCDS:CCDS17531.1,GeneID:20615,GenBank:NP_598615.1,MGI:MGI:1333745;Name=NP_598615.1;gbkey=CDS;gene=Snapin;product=SNARE-associated protein Snapin;protein_id=NP_598615.1;tag=RefSeq Select;extra_copy_number=0
CM058243.1	Liftoff	CDS	88503503	88503549	.	-	.	ID=cds-NP_598615.1;Parent=rna-NM_133854.3;Dbxref=CCDS:CCDS17531.1,GeneID:20615,GenBank:NP_598615.1,MGI:MGI:1333745;Name=NP_598615.1;gbkey=CDS;gene=Snapin;product=SNARE-associated protein Snapin;protein_id=NP_598615.1;tag=RefSeq Select;extra_copy_number=0
CM058243.1	Liftoff	CDS	88503787	88503929	.	-	.	ID=cds-NP_598615.1;Parent=rna-NM_133854.3;Dbxref=CCDS:CCDS17531.1,GeneID:20615,GenBank:NP_598615.1,MGI:MGI:1333745;Name=NP_598615.1;gbkey=CDS;gene=Snapin;product=SNARE-associated protein Snapin;protein_id=NP_598615.1;tag=RefSeq Select;extra_copy_number=0
CM058243.1	Liftoff	gene	88511495	88523049	.	-	.	ID=gene-Chtop;Dbxref=GeneID:66511,MGI:MGI:1913761;Name=Chtop;description=chromatin target of PRMT1;gbkey=Gene;gene=Chtop;gene_biotype=protein_coding;gene_synonym=2500003M10Rik,Fop,Srag;coverage=1.0;sequence_ID=1.0;valid_ORFs=8;extra_copy_number=0;copy_num_ID=gene-Chtop_0
CM058243.1	Liftoff	mRNA	88511495	88522454	.	-	.	ID=rna-NM_001293776.1;Parent=gene-Chtop;Dbxref=GeneID:66511,GenBank:NM_001293776.1,MGI:MGI:1913761;Name=NM_001293776.1;gbkey=mRNA;gene=Chtop;product=chromatin target of PRMT1%2C transcript variant 1;tag=RefSeq Select;transcript_id=NM_001293776.1;matches_ref_protein=True;valid_ORF=True;extra_copy_number=0
CM058243.1	Liftoff	exon	88511495	88513063	.	-	.	ID=exon-NM_001293776.1-6;Parent=rna-NM_001293776.1;Dbxref=GeneID:66511,GenBank:NM_001293776.1,MGI:MGI:1913761;gbkey=mRNA;gene=Chtop;product=chromatin target of PRMT1%2C transcript variant 1;tag=RefSeq Select;transcript_id=NM_001293776.1;extra_copy_number=0
CM058243.1	Liftoff	exon	88515072	88515209	.	-	.	ID=exon-NM_001293776.1-5;Parent=rna-NM_001293776.1;Dbxref=GeneID:66511,GenBank:NM_001293776.1,MGI:MGI:1913761;gbkey=mRNA;gene=Chtop;product=chromatin target of PRMT1%2C transcript variant 1;tag=RefSeq Select;transcript_id=NM_001293776.1;extra_copy_number=0
CM058243.1	Liftoff	exon	88516052	88516238	.	-	.	ID=exon-NM_001293776.1-4;Parent=rna-NM_001293776.1;Dbxref=GeneID:66511,GenBank:NM_001293776.1,MGI:MGI:1913761;gbkey=mRNA;gene=Chtop;product=chromatin target of PRMT1%2C transcript variant 1;tag=RefSeq Select;transcript_id=NM_001293776.1;extra_copy_number=0
CM058243.1	Liftoff	exon	88519064	88519217	.	-	.	ID=exon-NM_001293776.1-3;Parent=rna-NM_001293776.1;Dbxref=GeneID:66511,GenBank:NM_001293776.1,MGI:MGI:1913761;gbkey=mRNA;gene=Chtop;product=chromatin target of PRMT1%2C transcript variant 1;tag=RefSeq Select;transcript_id=NM_001293776.1;extra_copy_number=0
CM058243.1	Liftoff	exon	88520501	88520582	.	-	.	ID=exon-NM_001293776.1-2;Parent=rna-NM_001293776.1;Dbxref=GeneID:66511,GenBank:NM_001293776.1,MGI:MGI:1913761;gbkey=mRNA;gene=Chtop;product=chromatin target of PRMT1%2C transcript variant 1;tag=RefSeq Select;transcript_id=NM_001293776.1;extra_copy_number=0
CM058243.1	Liftoff	exon	88522147	88522454	.	-	.	ID=exon-NM_001293776.1-1;Parent=rna-NM_001293776.1;Dbxref=GeneID:66511,GenBank:NM_001293776.1,MGI:MGI:1913761;gbkey=mRNA;gene=Chtop;product=chromatin target of PRMT1%2C transcript variant 1;tag=RefSeq Select;transcript_id=NM_001293776.1;extra_copy_number=0
CM058243.1	Liftoff	CDS	88512858	88513063	.	-	.	ID=cds-NP_001280705.1;Parent=rna-NM_001293776.1;Dbxref=CCDS:CCDS79968.1,GeneID:66511,GenBank:NP_001280705.1,MGI:MGI:1913761;Name=NP_001280705.1;Note=isoform 1 is encoded by transcript variant 1;gbkey=CDS;gene=Chtop;product=chromatin target of PRMT1 protein isoform 1;protein_id=NP_001280705.1;tag=RefSeq Select;extra_copy_number=0
CM058243.1	Liftoff	CDS	88515072	88515209	.	-	.	ID=cds-NP_001280705.1;Parent=rna-NM_001293776.1;Dbxref=CCDS:CCDS79968.1,GeneID:66511,GenBank:NP_001280705.1,MGI:MGI:1913761;Name=NP_001280705.1;Note=isoform 1 is encoded by transcript variant 1;gbkey=CDS;gene=Chtop;product=chromatin target of PRMT1 protein isoform 1;protein_id=NP_001280705.1;tag=RefSeq Select;extra_copy_number=0
CM058243.1	Liftoff	CDS	88516052	88516238	.	-	.	ID=cds-NP_001280705.1;Parent=rna-NM_001293776.1;Dbxref=CCDS:CCDS79968.1,GeneID:66511,GenBank:NP_001280705.1,MGI:MGI:1913761;Name=NP_001280705.1;Note=isoform 1 is encoded by transcript variant 1;gbkey=CDS;gene=Chtop;product=chromatin target of PRMT1 protein isoform 1;protein_id=NP_001280705.1;tag=RefSeq Select;extra_copy_number=0
CM058243.1	Liftoff	CDS	88519064	88519217	.	-	.	ID=cds-NP_001280705.1;Parent=rna-NM_001293776.1;Dbxref=CCDS:CCDS79968.1,GeneID:66511,GenBank:NP_001280705.1,MGI:MGI:1913761;Name=NP_001280705.1;Note=isoform 1 is encoded by transcript variant 1;gbkey=CDS;gene=Chtop;product=chromatin target of PRMT1 protein isoform 1;protein_id=NP_001280705.1;tag=RefSeq Select;extra_copy_number=0
CM058243.1	Liftoff	CDS	88520501	88520565	.	-	.	ID=cds-NP_001280705.1;Parent=rna-NM_001293776.1;Dbxref=CCDS:CCDS79968.1,GeneID:66511,GenBank:NP_001280705.1,MGI:MGI:1913761;Name=NP_001280705.1;Note=isoform 1 is encoded by transcript variant 1;gbkey=CDS;gene=Chtop;product=chromatin target of PRMT1 protein isoform 1;protein_id=NP_001280705.1;tag=RefSeq Select;extra_copy_number=0
CM058243.1	Liftoff	mRNA	88511495	88522454	.	-	.	ID=rna-NM_001293777.1;Parent=gene-Chtop;Dbxref=GeneID:66511,GenBank:NM_001293777.1,MGI:MGI:1913761;Name=NM_001293777.1;gbkey=mRNA;gene=Chtop;product=chromatin target of PRMT1%2C transcript variant 2;transcript_id=NM_001293777.1;matches_ref_protein=True;valid_ORF=True;extra_copy_number=0
CM058243.1	Liftoff	exon	88511495	88513063	.	-	.	ID=exon-NM_001293777.1-6;Parent=rna-NM_001293777.1;Dbxref=GeneID:66511,GenBank:NM_001293777.1,MGI:MGI:1913761;gbkey=mRNA;gene=Chtop;product=chromatin target of PRMT1%2C transcript variant 2;transcript_id=NM_001293777.1;extra_copy_number=0
CM058243.1	Liftoff	exon	88515072	88515209	.	-	.	ID=exon-NM_001293777.1-5;Parent=rna-NM_001293777.1;Dbxref=GeneID:66511,GenBank:NM_001293777.1,MGI:MGI:1913761;gbkey=mRNA;gene=Chtop;product=chromatin target of PRMT1%2C transcript variant 2;transcript_id=NM_001293777.1;extra_copy_number=0
CM058243.1	Liftoff	exon	88516052	88516235	.	-	.	ID=exon-NM_001293777.1-4;Parent=rna-NM_001293777.1;Dbxref=GeneID:66511,GenBank:NM_001293777.1,MGI:MGI:1913761;gbkey=mRNA;gene=Chtop;product=chromatin target of PRMT1%2C transcript variant 2;transcript_id=NM_001293777.1;extra_copy_number=0
CM058243.1	Liftoff	exon	88519064	88519217	.	-	.	ID=exon-NM_001293777.1-3;Parent=rna-NM_001293777.1;Dbxref=GeneID:66511,GenBank:NM_001293777.1,MGI:MGI:1913761;gbkey=mRNA;gene=Chtop;product=chromatin target of PRMT1%2C transcript variant 2;transcript_id=NM_001293777.1;extra_copy_number=0
CM058243.1	Liftoff	exon	88520501	88520582	.	-	.	ID=exon-NM_001293777.1-2;Parent=rna-NM_001293777.1;Dbxref=GeneID:66511,GenBank:NM_001293777.1,MGI:MGI:1913761;gbkey=mRNA;gene=Chtop;product=chromatin target of PRMT1%2C transcript variant 2;transcript_id=NM_001293777.1;extra_copy_number=0
CM058243.1	Liftoff	exon	88522147	88522454	.	-	.	ID=exon-NM_001293777.1-1;Parent=rna-NM_001293777.1;Dbxref=GeneID:66511,GenBank:NM_001293777.1,MGI:MGI:1913761;gbkey=mRNA;gene=Chtop;product=chromatin target of PRMT1%2C transcript variant 2;transcript_id=NM_001293777.1;extra_copy_number=0
CM058243.1	Liftoff	CDS	88512858	88513063	.	-	.	ID=cds-NP_001280706.1;Parent=rna-NM_001293777.1;Dbxref=GeneID:66511,GenBank:NP_001280706.1,MGI:MGI:1913761;Name=NP_001280706.1;Note=isoform 2 is encoded by transcript variant 2;gbkey=CDS;gene=Chtop;product=chromatin target of PRMT1 protein isoform 2;protein_id=NP_001280706.1;extra_copy_number=0
CM058243.1	Liftoff	CDS	88515072	88515209	.	-	.	ID=cds-NP_001280706.1;Parent=rna-NM_001293777.1;Dbxref=GeneID:66511,GenBank:NP_001280706.1,MGI:MGI:1913761;Name=NP_001280706.1;Note=isoform 2 is encoded by transcript variant 2;gbkey=CDS;gene=Chtop;product=chromatin target of PRMT1 protein isoform 2;protein_id=NP_001280706.1;extra_copy_number=0
CM058243.1	Liftoff	CDS	88516052	88516235	.	-	.	ID=cds-NP_001280706.1;Parent=rna-NM_001293777.1;Dbxref=GeneID:66511,GenBank:NP_001280706.1,MGI:MGI:1913761;Name=NP_001280706.1;Note=isoform 2 is encoded by transcript variant 2;gbkey=CDS;gene=Chtop;product=chromatin target of PRMT1 protein isoform 2;protein_id=NP_001280706.1;extra_copy_number=0
CM058243.1	Liftoff	CDS	88519064	88519217	.	-	.	ID=cds-NP_001280706.1;Parent=rna-NM_001293777.1;Dbxref=GeneID:66511,GenBank:NP_001280706.1,MGI:MGI:1913761;Name=NP_001280706.1;Note=isoform 2 is encoded by transcript variant 2;gbkey=CDS;gene=Chtop;product=chromatin target of PRMT1 protein isoform 2;protein_id=NP_001280706.1;extra_copy_number=0
CM058243.1	Liftoff	CDS	88520501	88520565	.	-	.	ID=cds-NP_001280706.1;Parent=rna-NM_001293777.1;Dbxref=GeneID:66511,GenBank:NP_001280706.1,MGI:MGI:1913761;Name=NP_001280706.1;Note=isoform 2 is encoded by transcript variant 2;gbkey=CDS;gene=Chtop;product=chromatin target of PRMT1 protein isoform 2;protein_id=NP_001280706.1;extra_copy_number=0
CM058243.1	Liftoff	mRNA	88511495	88522454	.	-	.	ID=rna-NM_001293778.1;Parent=gene-Chtop;Dbxref=GeneID:66511,GenBank:NM_001293778.1,MGI:MGI:1913761;Name=NM_001293778.1;gbkey=mRNA;gene=Chtop;product=chromatin target of PRMT1%2C transcript variant 4;transcript_id=NM_001293778.1;matches_ref_protein=True;valid_ORF=True;extra_copy_number=0
CM058243.1	Liftoff	exon	88511495	88513063	.	-	.	ID=exon-NM_001293778.1-5;Parent=rna-NM_001293778.1;Dbxref=GeneID:66511,GenBank:NM_001293778.1,MGI:MGI:1913761;gbkey=mRNA;gene=Chtop;product=chromatin target of PRMT1%2C transcript variant 4;transcript_id=NM_001293778.1;extra_copy_number=0
CM058243.1	Liftoff	exon	88516052	88516238	.	-	.	ID=exon-NM_001293778.1-4;Parent=rna-NM_001293778.1;Dbxref=GeneID:66511,GenBank:NM_001293778.1,MGI:MGI:1913761;gbkey=mRNA;gene=Chtop;product=chromatin target of PRMT1%2C transcript variant 4;transcript_id=NM_001293778.1;extra_copy_number=0
CM058243.1	Liftoff	exon	88519064	88519217	.	-	.	ID=exon-NM_001293778.1-3;Parent=rna-NM_001293778.1;Dbxref=GeneID:66511,GenBank:NM_001293778.1,MGI:MGI:1913761;gbkey=mRNA;gene=Chtop;product=chromatin target of PRMT1%2C transcript variant 4;transcript_id=NM_001293778.1;extra_copy_number=0
CM058243.1	Liftoff	exon	88520501	88520582	.	-	.	ID=exon-NM_001293778.1-2;Parent=rna-NM_001293778.1;Dbxref=GeneID:66511,GenBank:NM_001293778.1,MGI:MGI:1913761;gbkey=mRNA;gene=Chtop;product=chromatin target of PRMT1%2C transcript variant 4;transcript_id=NM_001293778.1;extra_copy_number=0
CM058243.1	Liftoff	exon	88522147	88522454	.	-	.	ID=exon-NM_001293778.1-1;Parent=rna-NM_001293778.1;Dbxref=GeneID:66511,GenBank:NM_001293778.1,MGI:MGI:1913761;gbkey=mRNA;gene=Chtop;product=chromatin target of PRMT1%2C transcript variant 4;transcript_id=NM_001293778.1;extra_copy_number=0
CM058243.1	Liftoff	CDS	88512858	88513063	.	-	.	ID=cds-NP_001280707.1;Parent=rna-NM_001293778.1;Dbxref=CCDS:CCDS79967.1,GeneID:66511,GenBank:NP_001280707.1,MGI:MGI:1913761;Name=NP_001280707.1;Note=isoform 4 is encoded by transcript variant 4;gbkey=CDS;gene=Chtop;product=chromatin target of PRMT1 protein isoform 4;protein_id=NP_001280707.1;extra_copy_number=0
CM058243.1	Liftoff	CDS	88516052	88516238	.	-	.	ID=cds-NP_001280707.1;Parent=rna-NM_001293778.1;Dbxref=CCDS:CCDS79967.1,GeneID:66511,GenBank:NP_001280707.1,MGI:MGI:1913761;Name=NP_001280707.1;Note=isoform 4 is encoded by transcript variant 4;gbkey=CDS;gene=Chtop;product=chromatin target of PRMT1 protein isoform 4;protein_id=NP_001280707.1;extra_copy_number=0
CM058243.1	Liftoff	CDS	88519064	88519217	.	-	.	ID=cds-NP_001280707.1;Parent=rna-NM_001293778.1;Dbxref=CCDS:CCDS79967.1,GeneID:66511,GenBank:NP_001280707.1,MGI:MGI:1913761;Name=NP_001280707.1;Note=isoform 4 is encoded by transcript variant 4;gbkey=CDS;gene=Chtop;product=chromatin target of PRMT1 protein isoform 4;protein_id=NP_001280707.1;extra_copy_number=0
CM058243.1	Liftoff	CDS	88520501	88520565	.	-	.	ID=cds-NP_001280707.1;Parent=rna-NM_001293778.1;Dbxref=CCDS:CCDS79967.1,GeneID:66511,GenBank:NP_001280707.1,MGI:MGI:1913761;Name=NP_001280707.1;Note=isoform 4 is encoded by transcript variant 4;gbkey=CDS;gene=Chtop;product=chromatin target of PRMT1 protein isoform 4;protein_id=NP_001280707.1;extra_copy_number=0
CM058243.1	Liftoff	mRNA	88511495	88522454	.	-	.	ID=rna-NM_001293779.1;Parent=gene-Chtop;Dbxref=GeneID:66511,GenBank:NM_001293779.1,MGI:MGI:1913761;Name=NM_001293779.1;gbkey=mRNA;gene=Chtop;product=chromatin target of PRMT1%2C transcript variant 5;transcript_id=NM_001293779.1;matches_ref_protein=True;valid_ORF=True;extra_copy_number=0
CM058243.1	Liftoff	exon	88511495	88513063	.	-	.	ID=exon-NM_001293779.1-5;Parent=rna-NM_001293779.1;Dbxref=GeneID:66511,GenBank:NM_001293779.1,MGI:MGI:1913761;gbkey=mRNA;gene=Chtop;product=chromatin target of PRMT1%2C transcript variant 5;transcript_id=NM_001293779.1;extra_copy_number=0
CM058243.1	Liftoff	exon	88516052	88516235	.	-	.	ID=exon-NM_001293779.1-4;Parent=rna-NM_001293779.1;Dbxref=GeneID:66511,GenBank:NM_001293779.1,MGI:MGI:1913761;gbkey=mRNA;gene=Chtop;product=chromatin target of PRMT1%2C transcript variant 5;transcript_id=NM_001293779.1;extra_copy_number=0
CM058243.1	Liftoff	exon	88519064	88519217	.	-	.	ID=exon-NM_001293779.1-3;Parent=rna-NM_001293779.1;Dbxref=GeneID:66511,GenBank:NM_001293779.1,MGI:MGI:1913761;gbkey=mRNA;gene=Chtop;product=chromatin target of PRMT1%2C transcript variant 5;transcript_id=NM_001293779.1;extra_copy_number=0
CM058243.1	Liftoff	exon	88520501	88520582	.	-	.	ID=exon-NM_001293779.1-2;Parent=rna-NM_001293779.1;Dbxref=GeneID:66511,GenBank:NM_001293779.1,MGI:MGI:1913761;gbkey=mRNA;gene=Chtop;product=chromatin target of PRMT1%2C transcript variant 5;transcript_id=NM_001293779.1;extra_copy_number=0
CM058243.1	Liftoff	exon	88522147	88522454	.	-	.	ID=exon-NM_001293779.1-1;Parent=rna-NM_001293779.1;Dbxref=GeneID:66511,GenBank:NM_001293779.1,MGI:MGI:1913761;gbkey=mRNA;gene=Chtop;product=chromatin target of PRMT1%2C transcript variant 5;transcript_id=NM_001293779.1;extra_copy_number=0
CM058243.1	Liftoff	CDS	88512858	88513063	.	-	.	ID=cds-NP_001280708.1;Parent=rna-NM_001293779.1;Dbxref=CCDS:CCDS79966.1,GeneID:66511,GenBank:NP_001280708.1,MGI:MGI:1913761;Name=NP_001280708.1;Note=isoform 5 is encoded by transcript variant 5;gbkey=CDS;gene=Chtop;product=chromatin target of PRMT1 protein isoform 5;protein_id=NP_001280708.1;extra_copy_number=0
CM058243.1	Liftoff	CDS	88516052	88516235	.	-	.	ID=cds-NP_001280708.1;Parent=rna-NM_001293779.1;Dbxref=CCDS:CCDS79966.1,GeneID:66511,GenBank:NP_001280708.1,MGI:MGI:1913761;Name=NP_001280708.1;Note=isoform 5 is encoded by transcript variant 5;gbkey=CDS;gene=Chtop;product=chromatin target of PRMT1 protein isoform 5;protein_id=NP_001280708.1;extra_copy_number=0
CM058243.1	Liftoff	CDS	88519064	88519217	.	-	.	ID=cds-NP_001280708.1;Parent=rna-NM_001293779.1;Dbxref=CCDS:CCDS79966.1,GeneID:66511,GenBank:NP_001280708.1,MGI:MGI:1913761;Name=NP_001280708.1;Note=isoform 5 is encoded by transcript variant 5;gbkey=CDS;gene=Chtop;product=chromatin target of PRMT1 protein isoform 5;protein_id=NP_001280708.1;extra_copy_number=0
CM058243.1	Liftoff	CDS	88520501	88520565	.	-	.	ID=cds-NP_001280708.1;Parent=rna-NM_001293779.1;Dbxref=CCDS:CCDS79966.1,GeneID:66511,GenBank:NP_001280708.1,MGI:MGI:1913761;Name=NP_001280708.1;Note=isoform 5 is encoded by transcript variant 5;gbkey=CDS;gene=Chtop;product=chromatin target of PRMT1 protein isoform 5;protein_id=NP_001280708.1;extra_copy_number=0
CM058243.1	Liftoff	mRNA	88511495	88522454	.	-	.	ID=rna-NM_001293780.1;Parent=gene-Chtop;Dbxref=GeneID:66511,GenBank:NM_001293780.1,MGI:MGI:1913761;Name=NM_001293780.1;gbkey=mRNA;gene=Chtop;product=chromatin target of PRMT1%2C transcript variant 6;transcript_id=NM_001293780.1;matches_ref_protein=True;valid_ORF=True;extra_copy_number=0
CM058243.1	Liftoff	exon	88511495	88513063	.	-	.	ID=exon-NM_001293780.1-4;Parent=rna-NM_001293780.1;Dbxref=GeneID:66511,GenBank:NM_001293780.1,MGI:MGI:1913761;gbkey=mRNA;gene=Chtop;product=chromatin target of PRMT1%2C transcript variant 6;transcript_id=NM_001293780.1;extra_copy_number=0
CM058243.1	Liftoff	exon	88516052	88516238	.	-	.	ID=exon-NM_001293780.1-3;Parent=rna-NM_001293780.1;Dbxref=GeneID:66511,GenBank:NM_001293780.1,MGI:MGI:1913761;gbkey=mRNA;gene=Chtop;product=chromatin target of PRMT1%2C transcript variant 6;transcript_id=NM_001293780.1;extra_copy_number=0
CM058243.1	Liftoff	exon	88519064	88520582	.	-	.	ID=exon-NM_001293780.1-2;Parent=rna-NM_001293780.1;Dbxref=GeneID:66511,GenBank:NM_001293780.1,MGI:MGI:1913761;gbkey=mRNA;gene=Chtop;product=chromatin target of PRMT1%2C transcript variant 6;transcript_id=NM_001293780.1;extra_copy_number=0
CM058243.1	Liftoff	exon	88522147	88522454	.	-	.	ID=exon-NM_001293780.1-1;Parent=rna-NM_001293780.1;Dbxref=GeneID:66511,GenBank:NM_001293780.1,MGI:MGI:1913761;gbkey=mRNA;gene=Chtop;product=chromatin target of PRMT1%2C transcript variant 6;transcript_id=NM_001293780.1;extra_copy_number=0
CM058243.1	Liftoff	CDS	88512858	88513063	.	-	.	ID=cds-NP_001280709.1;Parent=rna-NM_001293780.1;Dbxref=CCDS:CCDS79965.1,GeneID:66511,GenBank:NP_001280709.1,MGI:MGI:1913761;Name=NP_001280709.1;Note=isoform 6 is encoded by transcript variant 6;gbkey=CDS;gene=Chtop;product=chromatin target of PRMT1 protein isoform 6;protein_id=NP_001280709.1;extra_copy_number=0
CM058243.1	Liftoff	CDS	88516052	88516238	.	-	.	ID=cds-NP_001280709.1;Parent=rna-NM_001293780.1;Dbxref=CCDS:CCDS79965.1,GeneID:66511,GenBank:NP_001280709.1,MGI:MGI:1913761;Name=NP_001280709.1;Note=isoform 6 is encoded by transcript variant 6;gbkey=CDS;gene=Chtop;product=chromatin target of PRMT1 protein isoform 6;protein_id=NP_001280709.1;extra_copy_number=0
CM058243.1	Liftoff	CDS	88519064	88519207	.	-	.	ID=cds-NP_001280709.1;Parent=rna-NM_001293780.1;Dbxref=CCDS:CCDS79965.1,GeneID:66511,GenBank:NP_001280709.1,MGI:MGI:1913761;Name=NP_001280709.1;Note=isoform 6 is encoded by transcript variant 6;gbkey=CDS;gene=Chtop;product=chromatin target of PRMT1 protein isoform 6;protein_id=NP_001280709.1;extra_copy_number=0
CM058243.1	Liftoff	mRNA	88511495	88522454	.	-	.	ID=rna-NM_001293781.1;Parent=gene-Chtop;Dbxref=GeneID:66511,GenBank:NM_001293781.1,MGI:MGI:1913761;Name=NM_001293781.1;gbkey=mRNA;gene=Chtop;product=chromatin target of PRMT1%2C transcript variant 7;transcript_id=NM_001293781.1;matches_ref_protein=True;valid_ORF=True;extra_copy_number=0
CM058243.1	Liftoff	exon	88511495	88513063	.	-	.	ID=exon-NM_001293781.1-4;Parent=rna-NM_001293781.1;Dbxref=GeneID:66511,GenBank:NM_001293781.1,MGI:MGI:1913761;gbkey=mRNA;gene=Chtop;product=chromatin target of PRMT1%2C transcript variant 7;transcript_id=NM_001293781.1;extra_copy_number=0
CM058243.1	Liftoff	exon	88516052	88516235	.	-	.	ID=exon-NM_001293781.1-3;Parent=rna-NM_001293781.1;Dbxref=GeneID:66511,GenBank:NM_001293781.1,MGI:MGI:1913761;gbkey=mRNA;gene=Chtop;product=chromatin target of PRMT1%2C transcript variant 7;transcript_id=NM_001293781.1;extra_copy_number=0
CM058243.1	Liftoff	exon	88519064	88520582	.	-	.	ID=exon-NM_001293781.1-2;Parent=rna-NM_001293781.1;Dbxref=GeneID:66511,GenBank:NM_001293781.1,MGI:MGI:1913761;gbkey=mRNA;gene=Chtop;product=chromatin target of PRMT1%2C transcript variant 7;transcript_id=NM_001293781.1;extra_copy_number=0
CM058243.1	Liftoff	exon	88522147	88522454	.	-	.	ID=exon-NM_001293781.1-1;Parent=rna-NM_001293781.1;Dbxref=GeneID:66511,GenBank:NM_001293781.1,MGI:MGI:1913761;gbkey=mRNA;gene=Chtop;product=chromatin target of PRMT1%2C transcript variant 7;transcript_id=NM_001293781.1;extra_copy_number=0
CM058243.1	Liftoff	CDS	88512858	88513063	.	-	.	ID=cds-NP_001280710.1;Parent=rna-NM_001293781.1;Dbxref=CCDS:CCDS79964.1,GeneID:66511,GenBank:NP_001280710.1,MGI:MGI:1913761;Name=NP_001280710.1;Note=isoform 7 is encoded by transcript variant 7;gbkey=CDS;gene=Chtop;product=chromatin target of PRMT1 protein isoform 7;protein_id=NP_001280710.1;extra_copy_number=0
CM058243.1	Liftoff	CDS	88516052	88516235	.	-	.	ID=cds-NP_001280710.1;Parent=rna-NM_001293781.1;Dbxref=CCDS:CCDS79964.1,GeneID:66511,GenBank:NP_001280710.1,MGI:MGI:1913761;Name=NP_001280710.1;Note=isoform 7 is encoded by transcript variant 7;gbkey=CDS;gene=Chtop;product=chromatin target of PRMT1 protein isoform 7;protein_id=NP_001280710.1;extra_copy_number=0
CM058243.1	Liftoff	CDS	88519064	88519207	.	-	.	ID=cds-NP_001280710.1;Parent=rna-NM_001293781.1;Dbxref=CCDS:CCDS79964.1,GeneID:66511,GenBank:NP_001280710.1,MGI:MGI:1913761;Name=NP_001280710.1;Note=isoform 7 is encoded by transcript variant 7;gbkey=CDS;gene=Chtop;product=chromatin target of PRMT1 protein isoform 7;protein_id=NP_001280710.1;extra_copy_number=0
CM058243.1	Liftoff	mRNA	88511495	88522454	.	-	.	ID=rna-NM_001293782.1;Parent=gene-Chtop;Dbxref=GeneID:66511,GenBank:NM_001293782.1,MGI:MGI:1913761;Name=NM_001293782.1;gbkey=mRNA;gene=Chtop;product=chromatin target of PRMT1%2C transcript variant 8;transcript_id=NM_001293782.1;matches_ref_protein=True;valid_ORF=True;extra_copy_number=0
CM058243.1	Liftoff	exon	88511495	88513063	.	-	.	ID=exon-NM_001293782.1-6;Parent=rna-NM_001293782.1;Dbxref=GeneID:66511,GenBank:NM_001293782.1,MGI:MGI:1913761;gbkey=mRNA;gene=Chtop;product=chromatin target of PRMT1%2C transcript variant 8;transcript_id=NM_001293782.1;extra_copy_number=0
CM058243.1	Liftoff	exon	88515072	88515209	.	-	.	ID=exon-NM_001293782.1-5;Parent=rna-NM_001293782.1;Dbxref=GeneID:66511,GenBank:NM_001293782.1,MGI:MGI:1913761;gbkey=mRNA;gene=Chtop;product=chromatin target of PRMT1%2C transcript variant 8;transcript_id=NM_001293782.1;extra_copy_number=0
CM058243.1	Liftoff	exon	88516052	88516238	.	-	.	ID=exon-NM_001293782.1-4;Parent=rna-NM_001293782.1;Dbxref=GeneID:66511,GenBank:NM_001293782.1,MGI:MGI:1913761;gbkey=mRNA;gene=Chtop;product=chromatin target of PRMT1%2C transcript variant 8;transcript_id=NM_001293782.1;extra_copy_number=0
CM058243.1	Liftoff	exon	88519064	88520214	.	-	.	ID=exon-NM_001293782.1-3;Parent=rna-NM_001293782.1;Dbxref=GeneID:66511,GenBank:NM_001293782.1,MGI:MGI:1913761;gbkey=mRNA;gene=Chtop;product=chromatin target of PRMT1%2C transcript variant 8;transcript_id=NM_001293782.1;extra_copy_number=0
CM058243.1	Liftoff	exon	88520501	88520582	.	-	.	ID=exon-NM_001293782.1-2;Parent=rna-NM_001293782.1;Dbxref=GeneID:66511,GenBank:NM_001293782.1,MGI:MGI:1913761;gbkey=mRNA;gene=Chtop;product=chromatin target of PRMT1%2C transcript variant 8;transcript_id=NM_001293782.1;extra_copy_number=0
CM058243.1	Liftoff	exon	88522147	88522454	.	-	.	ID=exon-NM_001293782.1-1;Parent=rna-NM_001293782.1;Dbxref=GeneID:66511,GenBank:NM_001293782.1,MGI:MGI:1913761;gbkey=mRNA;gene=Chtop;product=chromatin target of PRMT1%2C transcript variant 8;transcript_id=NM_001293782.1;extra_copy_number=0
CM058243.1	Liftoff	CDS	88512858	88513063	.	-	.	ID=cds-NP_001280711.1;Parent=rna-NM_001293782.1;Dbxref=CCDS:CCDS17532.1,GeneID:66511,GenBank:NP_001280711.1,MGI:MGI:1913761;Name=NP_001280711.1;Note=isoform 3 is encoded by transcript variant 8;gbkey=CDS;gene=Chtop;product=chromatin target of PRMT1 protein isoform 3;protein_id=NP_001280711.1;extra_copy_number=0
CM058243.1	Liftoff	CDS	88515072	88515209	.	-	.	ID=cds-NP_001280711.1;Parent=rna-NM_001293782.1;Dbxref=CCDS:CCDS17532.1,GeneID:66511,GenBank:NP_001280711.1,MGI:MGI:1913761;Name=NP_001280711.1;Note=isoform 3 is encoded by transcript variant 8;gbkey=CDS;gene=Chtop;product=chromatin target of PRMT1 protein isoform 3;protein_id=NP_001280711.1;extra_copy_number=0
CM058243.1	Liftoff	CDS	88516052	88516238	.	-	.	ID=cds-NP_001280711.1;Parent=rna-NM_001293782.1;Dbxref=CCDS:CCDS17532.1,GeneID:66511,GenBank:NP_001280711.1,MGI:MGI:1913761;Name=NP_001280711.1;Note=isoform 3 is encoded by transcript variant 8;gbkey=CDS;gene=Chtop;product=chromatin target of PRMT1 protein isoform 3;protein_id=NP_001280711.1;extra_copy_number=0
CM058243.1	Liftoff	CDS	88519064	88519207	.	-	.	ID=cds-NP_001280711.1;Parent=rna-NM_001293782.1;Dbxref=CCDS:CCDS17532.1,GeneID:66511,GenBank:NP_001280711.1,MGI:MGI:1913761;Name=NP_001280711.1;Note=isoform 3 is encoded by transcript variant 8;gbkey=CDS;gene=Chtop;product=chromatin target of PRMT1 protein isoform 3;protein_id=NP_001280711.1;extra_copy_number=0
CM058243.1	Liftoff	mRNA	88511495	88522454	.	-	.	ID=rna-NM_023215.6;Parent=gene-Chtop;Dbxref=GeneID:66511,GenBank:NM_023215.6,MGI:MGI:1913761;Name=NM_023215.6;gbkey=mRNA;gene=Chtop;product=chromatin target of PRMT1%2C transcript variant 3;transcript_id=NM_023215.6;matches_ref_protein=True;valid_ORF=True;extra_copy_number=0
CM058243.1	Liftoff	exon	88511495	88513063	.	-	.	ID=exon-NM_023215.6-5;Parent=rna-NM_023215.6;Dbxref=GeneID:66511,GenBank:NM_023215.6,MGI:MGI:1913761;gbkey=mRNA;gene=Chtop;product=chromatin target of PRMT1%2C transcript variant 3;transcript_id=NM_023215.6;extra_copy_number=0
CM058243.1	Liftoff	exon	88515072	88515209	.	-	.	ID=exon-NM_023215.6-4;Parent=rna-NM_023215.6;Dbxref=GeneID:66511,GenBank:NM_023215.6,MGI:MGI:1913761;gbkey=mRNA;gene=Chtop;product=chromatin target of PRMT1%2C transcript variant 3;transcript_id=NM_023215.6;extra_copy_number=0
CM058243.1	Liftoff	exon	88516052	88516238	.	-	.	ID=exon-NM_023215.6-3;Parent=rna-NM_023215.6;Dbxref=GeneID:66511,GenBank:NM_023215.6,MGI:MGI:1913761;gbkey=mRNA;gene=Chtop;product=chromatin target of PRMT1%2C transcript variant 3;transcript_id=NM_023215.6;extra_copy_number=0
CM058243.1	Liftoff	exon	88519064	88520582	.	-	.	ID=exon-NM_023215.6-2;Parent=rna-NM_023215.6;Dbxref=GeneID:66511,GenBank:NM_023215.6,MGI:MGI:1913761;gbkey=mRNA;gene=Chtop;product=chromatin target of PRMT1%2C transcript variant 3;transcript_id=NM_023215.6;extra_copy_number=0
CM058243.1	Liftoff	exon	88522147	88522454	.	-	.	ID=exon-NM_023215.6-1;Parent=rna-NM_023215.6;Dbxref=GeneID:66511,GenBank:NM_023215.6,MGI:MGI:1913761;gbkey=mRNA;gene=Chtop;product=chromatin target of PRMT1%2C transcript variant 3;transcript_id=NM_023215.6;extra_copy_number=0
CM058243.1	Liftoff	CDS	88512858	88513063	.	-	.	ID=cds-NP_075704.2;Parent=rna-NM_023215.6;Dbxref=CCDS:CCDS17532.1,GeneID:66511,GenBank:NP_075704.2,MGI:MGI:1913761;Name=NP_075704.2;Note=isoform 3 is encoded by transcript variant 3;gbkey=CDS;gene=Chtop;product=chromatin target of PRMT1 protein isoform 3;protein_id=NP_075704.2;extra_copy_number=0
CM058243.1	Liftoff	CDS	88515072	88515209	.	-	.	ID=cds-NP_075704.2;Parent=rna-NM_023215.6;Dbxref=CCDS:CCDS17532.1,GeneID:66511,GenBank:NP_075704.2,MGI:MGI:1913761;Name=NP_075704.2;Note=isoform 3 is encoded by transcript variant 3;gbkey=CDS;gene=Chtop;product=chromatin target of PRMT1 protein isoform 3;protein_id=NP_075704.2;extra_copy_number=0
CM058243.1	Liftoff	CDS	88516052	88516238	.	-	.	ID=cds-NP_075704.2;Parent=rna-NM_023215.6;Dbxref=CCDS:CCDS17532.1,GeneID:66511,GenBank:NP_075704.2,MGI:MGI:1913761;Name=NP_075704.2;Note=isoform 3 is encoded by transcript variant 3;gbkey=CDS;gene=Chtop;product=chromatin target of PRMT1 protein isoform 3;protein_id=NP_075704.2;extra_copy_number=0
CM058243.1	Liftoff	CDS	88519064	88519207	.	-	.	ID=cds-NP_075704.2;Parent=rna-NM_023215.6;Dbxref=CCDS:CCDS17532.1,GeneID:66511,GenBank:NP_075704.2,MGI:MGI:1913761;Name=NP_075704.2;Note=isoform 3 is encoded by transcript variant 3;gbkey=CDS;gene=Chtop;product=chromatin target of PRMT1 protein isoform 3;protein_id=NP_075704.2;extra_copy_number=0
CM058243.1	Liftoff	transcript	88511912	88523049	.	-	.	ID=rna-XR_004941377.1;Parent=gene-Chtop;Dbxref=GeneID:66511,GenBank:XR_004941377.1,MGI:MGI:1913761;Name=XR_004941377.1;gbkey=misc_RNA;gene=Chtop;model_evidence=Supporting evidence includes similarity to: 1 mRNA%2C 18 ESTs%2C 1 Protein%2C 1424 long SRA reads%2C and 97%25 coverage of the annotated genomic feature by RNAseq alignments%2C including 37 samples with support for all annotated introns;product=chromatin target of PRMT1%2C transcript variant X2;transcript_id=XR_004941377.1;extra_copy_number=0
CM058243.1	Liftoff	exon	88511912	88513063	.	-	.	ID=exon-XR_004941377.1-7;Parent=rna-XR_004941377.1;Dbxref=GeneID:66511,GenBank:XR_004941377.1,MGI:MGI:1913761;gbkey=misc_RNA;gene=Chtop;product=chromatin target of PRMT1%2C transcript variant X2;transcript_id=XR_004941377.1;extra_copy_number=0
CM058243.1	Liftoff	exon	88513337	88513470	.	-	.	ID=exon-XR_004941377.1-6;Parent=rna-XR_004941377.1;Dbxref=GeneID:66511,GenBank:XR_004941377.1,MGI:MGI:1913761;gbkey=misc_RNA;gene=Chtop;product=chromatin target of PRMT1%2C transcript variant X2;transcript_id=XR_004941377.1;extra_copy_number=0
CM058243.1	Liftoff	exon	88515072	88515209	.	-	.	ID=exon-XR_004941377.1-5;Parent=rna-XR_004941377.1;Dbxref=GeneID:66511,GenBank:XR_004941377.1,MGI:MGI:1913761;gbkey=misc_RNA;gene=Chtop;product=chromatin target of PRMT1%2C transcript variant X2;transcript_id=XR_004941377.1;extra_copy_number=0
CM058243.1	Liftoff	exon	88516052	88516235	.	-	.	ID=exon-XR_004941377.1-4;Parent=rna-XR_004941377.1;Dbxref=GeneID:66511,GenBank:XR_004941377.1,MGI:MGI:1913761;gbkey=misc_RNA;gene=Chtop;product=chromatin target of PRMT1%2C transcript variant X2;transcript_id=XR_004941377.1;extra_copy_number=0
CM058243.1	Liftoff	exon	88519064	88519217	.	-	.	ID=exon-XR_004941377.1-3;Parent=rna-XR_004941377.1;Dbxref=GeneID:66511,GenBank:XR_004941377.1,MGI:MGI:1913761;gbkey=misc_RNA;gene=Chtop;product=chromatin target of PRMT1%2C transcript variant X2;transcript_id=XR_004941377.1;extra_copy_number=0
CM058243.1	Liftoff	exon	88520501	88520582	.	-	.	ID=exon-XR_004941377.1-2;Parent=rna-XR_004941377.1;Dbxref=GeneID:66511,GenBank:XR_004941377.1,MGI:MGI:1913761;gbkey=misc_RNA;gene=Chtop;product=chromatin target of PRMT1%2C transcript variant X2;transcript_id=XR_004941377.1;extra_copy_number=0
CM058243.1	Liftoff	exon	88522147	88523049	.	-	.	ID=exon-XR_004941377.1-1;Parent=rna-XR_004941377.1;Dbxref=GeneID:66511,GenBank:XR_004941377.1,MGI:MGI:1913761;gbkey=misc_RNA;gene=Chtop;product=chromatin target of PRMT1%2C transcript variant X2;transcript_id=XR_004941377.1;extra_copy_number=0
CM058243.1	Liftoff	transcript	88511912	88523049	.	-	.	ID=rna-XR_867226.4;Parent=gene-Chtop;Dbxref=GeneID:66511,GenBank:XR_867226.4,MGI:MGI:1913761;Name=XR_867226.4;gbkey=misc_RNA;gene=Chtop;model_evidence=Supporting evidence includes similarity to: 2 mRNAs%2C 16 ESTs%2C 1 Protein%2C 1440 long SRA reads%2C and 97%25 coverage of the annotated genomic feature by RNAseq alignments%2C including 37 samples with support for all annotated introns;product=chromatin target of PRMT1%2C transcript variant X1;transcript_id=XR_867226.4;extra_copy_number=0
CM058243.1	Liftoff	exon	88511912	88513063	.	-	.	ID=exon-XR_867226.4-7;Parent=rna-XR_867226.4;Dbxref=GeneID:66511,GenBank:XR_867226.4,MGI:MGI:1913761;gbkey=misc_RNA;gene=Chtop;product=chromatin target of PRMT1%2C transcript variant X1;transcript_id=XR_867226.4;extra_copy_number=0
CM058243.1	Liftoff	exon	88513337	88513470	.	-	.	ID=exon-XR_867226.4-6;Parent=rna-XR_867226.4;Dbxref=GeneID:66511,GenBank:XR_867226.4,MGI:MGI:1913761;gbkey=misc_RNA;gene=Chtop;product=chromatin target of PRMT1%2C transcript variant X1;transcript_id=XR_867226.4;extra_copy_number=0
CM058243.1	Liftoff	exon	88515072	88515209	.	-	.	ID=exon-XR_867226.4-5;Parent=rna-XR_867226.4;Dbxref=GeneID:66511,GenBank:XR_867226.4,MGI:MGI:1913761;gbkey=misc_RNA;gene=Chtop;product=chromatin target of PRMT1%2C transcript variant X1;transcript_id=XR_867226.4;extra_copy_number=0
CM058243.1	Liftoff	exon	88516052	88516238	.	-	.	ID=exon-XR_867226.4-4;Parent=rna-XR_867226.4;Dbxref=GeneID:66511,GenBank:XR_867226.4,MGI:MGI:1913761;gbkey=misc_RNA;gene=Chtop;product=chromatin target of PRMT1%2C transcript variant X1;transcript_id=XR_867226.4;extra_copy_number=0
CM058243.1	Liftoff	exon	88519064	88519217	.	-	.	ID=exon-XR_867226.4-3;Parent=rna-XR_867226.4;Dbxref=GeneID:66511,GenBank:XR_867226.4,MGI:MGI:1913761;gbkey=misc_RNA;gene=Chtop;product=chromatin target of PRMT1%2C transcript variant X1;transcript_id=XR_867226.4;extra_copy_number=0
CM058243.1	Liftoff	exon	88520501	88520582	.	-	.	ID=exon-XR_867226.4-2;Parent=rna-XR_867226.4;Dbxref=GeneID:66511,GenBank:XR_867226.4,MGI:MGI:1913761;gbkey=misc_RNA;gene=Chtop;product=chromatin target of PRMT1%2C transcript variant X1;transcript_id=XR_867226.4;extra_copy_number=0
CM058243.1	Liftoff	exon	88522147	88523049	.	-	.	ID=exon-XR_867226.4-1;Parent=rna-XR_867226.4;Dbxref=GeneID:66511,GenBank:XR_867226.4,MGI:MGI:1913761;gbkey=misc_RNA;gene=Chtop;product=chromatin target of PRMT1%2C transcript variant X1;transcript_id=XR_867226.4;extra_copy_number=0
CM058243.1	Liftoff	gene	88523990	88527286	.	-	.	ID=gene-S100a1;Dbxref=GeneID:20193,MGI:MGI:1338917;Name=S100a1;description=S100 calcium binding protein A1;gbkey=Gene;gene=S100a1;gene_biotype=protein_coding;gene_synonym=S100,S100a;coverage=1.0;sequence_ID=1.0;valid_ORFs=1;extra_copy_number=0;copy_num_ID=gene-S100a1_0
CM058243.1	Liftoff	mRNA	88523990	88527286	.	-	.	ID=rna-NM_011309.3;Parent=gene-S100a1;Dbxref=GeneID:20193,GenBank:NM_011309.3,MGI:MGI:1338917;Name=NM_011309.3;gbkey=mRNA;gene=S100a1;product=S100 calcium binding protein A1;tag=RefSeq Select;transcript_id=NM_011309.3;matches_ref_protein=True;valid_ORF=True;extra_copy_number=0
CM058243.1	Liftoff	exon	88523990	88524320	.	-	.	ID=exon-NM_011309.3-3;Parent=rna-NM_011309.3;Dbxref=GeneID:20193,GenBank:NM_011309.3,MGI:MGI:1338917;gbkey=mRNA;gene=S100a1;product=S100 calcium binding protein A1;tag=RefSeq Select;transcript_id=NM_011309.3;extra_copy_number=0
CM058243.1	Liftoff	exon	88524952	88525105	.	-	.	ID=exon-NM_011309.3-2;Parent=rna-NM_011309.3;Dbxref=GeneID:20193,GenBank:NM_011309.3,MGI:MGI:1338917;gbkey=mRNA;gene=S100a1;product=S100 calcium binding protein A1;tag=RefSeq Select;transcript_id=NM_011309.3;extra_copy_number=0
CM058243.1	Liftoff	exon	88527157	88527286	.	-	.	ID=exon-NM_011309.3-1;Parent=rna-NM_011309.3;Dbxref=GeneID:20193,GenBank:NM_011309.3,MGI:MGI:1338917;gbkey=mRNA;gene=S100a1;product=S100 calcium binding protein A1;tag=RefSeq Select;transcript_id=NM_011309.3;extra_copy_number=0
CM058243.1	Liftoff	CDS	88524177	88524320	.	-	.	ID=cds-NP_035439.1;Parent=rna-NM_011309.3;Dbxref=CCDS:CCDS38503.1,GeneID:20193,GenBank:NP_035439.1,MGI:MGI:1338917;Name=NP_035439.1;gbkey=CDS;gene=S100a1;product=protein S100-A1;protein_id=NP_035439.1;tag=RefSeq Select;extra_copy_number=0
CM058243.1	Liftoff	CDS	88524952	88525092	.	-	.	ID=cds-NP_035439.1;Parent=rna-NM_011309.3;Dbxref=CCDS:CCDS38503.1,GeneID:20193,GenBank:NP_035439.1,MGI:MGI:1338917;Name=NP_035439.1;gbkey=CDS;gene=S100a1;product=protein S100-A1;protein_id=NP_035439.1;tag=RefSeq Select;extra_copy_number=0
CM058243.1	Liftoff	gene	88527191	88538253	.	+	.	ID=gene-S100a13;Dbxref=GeneID:20196,MGI:MGI:109581;Name=S100a13;description=S100 calcium binding protein A13;gbkey=Gene;gene=S100a13;gene_biotype=protein_coding;coverage=1.0;sequence_ID=1.0;valid_ORFs=3;extra_copy_number=0;copy_num_ID=gene-S100a13_0
CM058243.1	Liftoff	mRNA	88527191	88538253	.	+	.	ID=rna-NM_001410528.1;Parent=gene-S100a13;Dbxref=GeneID:20196,GenBank:NM_001410528.1,MGI:MGI:109581;Name=NM_001410528.1;gbkey=mRNA;gene=S100a13;product=S100 calcium binding protein A13%2C transcript variant 2;transcript_id=NM_001410528.1;matches_ref_protein=True;valid_ORF=True;extra_copy_number=0
CM058243.1	Liftoff	exon	88527191	88527421	.	+	.	ID=exon-NM_001410528.1-1;Parent=rna-NM_001410528.1;Dbxref=GeneID:20196,GenBank:NM_001410528.1,MGI:MGI:109581;gbkey=mRNA;gene=S100a13;product=S100 calcium binding protein A13%2C transcript variant 2;transcript_id=NM_001410528.1;extra_copy_number=0
CM058243.1	Liftoff	exon	88527798	88527975	.	+	.	ID=exon-NM_001410528.1-2;Parent=rna-NM_001410528.1;Dbxref=GeneID:20196,GenBank:NM_001410528.1,MGI:MGI:109581;gbkey=mRNA;gene=S100a13;product=S100 calcium binding protein A13%2C transcript variant 2;transcript_id=NM_001410528.1;extra_copy_number=0
CM058243.1	Liftoff	exon	88528806	88528998	.	+	.	ID=exon-NM_001410528.1-3;Parent=rna-NM_001410528.1;Dbxref=GeneID:20196,GenBank:NM_001410528.1,MGI:MGI:109581;gbkey=mRNA;gene=S100a13;product=S100 calcium binding protein A13%2C transcript variant 2;transcript_id=NM_001410528.1;extra_copy_number=0
CM058243.1	Liftoff	exon	88538025	88538253	.	+	.	ID=exon-NM_001410528.1-4;Parent=rna-NM_001410528.1;Dbxref=GeneID:20196,GenBank:NM_001410528.1,MGI:MGI:109581;gbkey=mRNA;gene=S100a13;product=S100 calcium binding protein A13%2C transcript variant 2;transcript_id=NM_001410528.1;extra_copy_number=0
CM058243.1	Liftoff	CDS	88528846	88528998	.	+	.	ID=cds-NP_001397457.1;Parent=rna-NM_001410528.1;Dbxref=GeneID:20196,GenBank:NP_001397457.1,MGI:MGI:109581;Name=NP_001397457.1;gbkey=CDS;gene=S100a13;product=protein S100-A13;protein_id=NP_001397457.1;extra_copy_number=0
CM058243.1	Liftoff	CDS	88538025	88538168	.	+	.	ID=cds-NP_001397457.1;Parent=rna-NM_001410528.1;Dbxref=GeneID:20196,GenBank:NP_001397457.1,MGI:MGI:109581;Name=NP_001397457.1;gbkey=CDS;gene=S100a13;product=protein S100-A13;protein_id=NP_001397457.1;extra_copy_number=0
CM058243.1	Liftoff	mRNA	88527191	88538253	.	+	.	ID=rna-NM_001410529.1;Parent=gene-S100a13;Dbxref=GeneID:20196,GenBank:NM_001410529.1,MGI:MGI:109581;Name=NM_001410529.1;gbkey=mRNA;gene=S100a13;product=S100 calcium binding protein A13%2C transcript variant 3;tag=RefSeq Select;transcript_id=NM_001410529.1;matches_ref_protein=True;valid_ORF=True;extra_copy_number=0
CM058243.1	Liftoff	exon	88527191	88527421	.	+	.	ID=exon-NM_001410529.1-1;Parent=rna-NM_001410529.1;Dbxref=GeneID:20196,GenBank:NM_001410529.1,MGI:MGI:109581;gbkey=mRNA;gene=S100a13;product=S100 calcium binding protein A13%2C transcript variant 3;tag=RefSeq Select;transcript_id=NM_001410529.1;extra_copy_number=0
CM058243.1	Liftoff	exon	88527717	88527975	.	+	.	ID=exon-NM_001410529.1-2;Parent=rna-NM_001410529.1;Dbxref=GeneID:20196,GenBank:NM_001410529.1,MGI:MGI:109581;gbkey=mRNA;gene=S100a13;product=S100 calcium binding protein A13%2C transcript variant 3;tag=RefSeq Select;transcript_id=NM_001410529.1;extra_copy_number=0
CM058243.1	Liftoff	exon	88528806	88528998	.	+	.	ID=exon-NM_001410529.1-3;Parent=rna-NM_001410529.1;Dbxref=GeneID:20196,GenBank:NM_001410529.1,MGI:MGI:109581;gbkey=mRNA;gene=S100a13;product=S100 calcium binding protein A13%2C transcript variant 3;tag=RefSeq Select;transcript_id=NM_001410529.1;extra_copy_number=0
CM058243.1	Liftoff	exon	88538025	88538253	.	+	.	ID=exon-NM_001410529.1-4;Parent=rna-NM_001410529.1;Dbxref=GeneID:20196,GenBank:NM_001410529.1,MGI:MGI:109581;gbkey=mRNA;gene=S100a13;product=S100 calcium binding protein A13%2C transcript variant 3;tag=RefSeq Select;transcript_id=NM_001410529.1;extra_copy_number=0
CM058243.1	Liftoff	CDS	88528846	88528998	.	+	.	ID=cds-NP_001397458.1;Parent=rna-NM_001410529.1;Dbxref=GeneID:20196,GenBank:NP_001397458.1,MGI:MGI:109581;Name=NP_001397458.1;gbkey=CDS;gene=S100a13;product=protein S100-A13;protein_id=NP_001397458.1;tag=RefSeq Select;extra_copy_number=0
CM058243.1	Liftoff	CDS	88538025	88538168	.	+	.	ID=cds-NP_001397458.1;Parent=rna-NM_001410529.1;Dbxref=GeneID:20196,GenBank:NP_001397458.1,MGI:MGI:109581;Name=NP_001397458.1;gbkey=CDS;gene=S100a13;product=protein S100-A13;protein_id=NP_001397458.1;tag=RefSeq Select;extra_copy_number=0
CM058243.1	Liftoff	mRNA	88527191	88538253	.	+	.	ID=rna-NM_009113.6;Parent=gene-S100a13;Dbxref=GeneID:20196,GenBank:NM_009113.6,MGI:MGI:109581;Name=NM_009113.6;gbkey=mRNA;gene=S100a13;product=S100 calcium binding protein A13%2C transcript variant 1;transcript_id=NM_009113.6;matches_ref_protein=True;valid_ORF=True;extra_copy_number=0
CM058243.1	Liftoff	exon	88527191	88527421	.	+	.	ID=exon-NM_009113.6-1;Parent=rna-NM_009113.6;Dbxref=GeneID:20196,GenBank:NM_009113.6,MGI:MGI:109581;gbkey=mRNA;gene=S100a13;product=S100 calcium binding protein A13%2C transcript variant 1;transcript_id=NM_009113.6;extra_copy_number=0
CM058243.1	Liftoff	exon	88527714	88527975	.	+	.	ID=exon-NM_009113.6-2;Parent=rna-NM_009113.6;Dbxref=GeneID:20196,GenBank:NM_009113.6,MGI:MGI:109581;gbkey=mRNA;gene=S100a13;product=S100 calcium binding protein A13%2C transcript variant 1;transcript_id=NM_009113.6;extra_copy_number=0
CM058243.1	Liftoff	exon	88528806	88528998	.	+	.	ID=exon-NM_009113.6-3;Parent=rna-NM_009113.6;Dbxref=GeneID:20196,GenBank:NM_009113.6,MGI:MGI:109581;gbkey=mRNA;gene=S100a13;product=S100 calcium binding protein A13%2C transcript variant 1;transcript_id=NM_009113.6;extra_copy_number=0
CM058243.1	Liftoff	exon	88538025	88538253	.	+	.	ID=exon-NM_009113.6-4;Parent=rna-NM_009113.6;Dbxref=GeneID:20196,GenBank:NM_009113.6,MGI:MGI:109581;gbkey=mRNA;gene=S100a13;product=S100 calcium binding protein A13%2C transcript variant 1;transcript_id=NM_009113.6;extra_copy_number=0
CM058243.1	Liftoff	CDS	88528846	88528998	.	+	.	ID=cds-NP_033139.3;Parent=rna-NM_009113.6;Dbxref=GeneID:20196,GenBank:NP_033139.3,MGI:MGI:109581;Name=NP_033139.3;gbkey=CDS;gene=S100a13;product=protein S100-A13;protein_id=NP_033139.3;extra_copy_number=0
CM058243.1	Liftoff	CDS	88538025	88538168	.	+	.	ID=cds-NP_033139.3;Parent=rna-NM_009113.6;Dbxref=GeneID:20196,GenBank:NP_033139.3,MGI:MGI:109581;Name=NP_033139.3;gbkey=CDS;gene=S100a13;product=protein S100-A13;protein_id=NP_033139.3;extra_copy_number=0
CM058243.1	Liftoff	gene	88540521	88542509	.	+	.	ID=gene-S100a14;Dbxref=GeneID:66166,MGI:MGI:1913416;Name=S100a14;description=S100 calcium binding protein A14;gbkey=Gene;gene=S100a14;gene_biotype=protein_coding;gene_synonym=1110013O05Rik,S100a15,S114;coverage=1.0;sequence_ID=1.0;valid_ORFs=3;extra_copy_number=0;copy_num_ID=gene-S100a14_0
CM058243.1	Liftoff	mRNA	88540521	88542509	.	+	.	ID=rna-NM_001163525.2;Parent=gene-S100a14;Dbxref=GeneID:66166,GenBank:NM_001163525.2,MGI:MGI:1913416;Name=NM_001163525.2;gbkey=mRNA;gene=S100a14;product=S100 calcium binding protein A14%2C transcript variant 1;transcript_id=NM_001163525.2;matches_ref_protein=True;valid_ORF=True;extra_copy_number=0
CM058243.1	Liftoff	exon	88540521	88540571	.	+	.	ID=exon-NM_001163525.2-1;Parent=rna-NM_001163525.2;Dbxref=GeneID:66166,GenBank:NM_001163525.2,MGI:MGI:1913416;gbkey=mRNA;gene=S100a14;product=S100 calcium binding protein A14%2C transcript variant 1;transcript_id=NM_001163525.2;extra_copy_number=0
CM058243.1	Liftoff	exon	88540827	88540965	.	+	.	ID=exon-NM_001163525.2-2;Parent=rna-NM_001163525.2;Dbxref=GeneID:66166,GenBank:NM_001163525.2,MGI:MGI:1913416;gbkey=mRNA;gene=S100a14;product=S100 calcium binding protein A14%2C transcript variant 1;transcript_id=NM_001163525.2;extra_copy_number=0
CM058243.1	Liftoff	exon	88541386	88541532	.	+	.	ID=exon-NM_001163525.2-3;Parent=rna-NM_001163525.2;Dbxref=GeneID:66166,GenBank:NM_001163525.2,MGI:MGI:1913416;gbkey=mRNA;gene=S100a14;product=S100 calcium binding protein A14%2C transcript variant 1;transcript_id=NM_001163525.2;extra_copy_number=0
CM058243.1	Liftoff	exon	88541750	88542509	.	+	.	ID=exon-NM_001163525.2-4;Parent=rna-NM_001163525.2;Dbxref=GeneID:66166,GenBank:NM_001163525.2,MGI:MGI:1913416;gbkey=mRNA;gene=S100a14;product=S100 calcium binding protein A14%2C transcript variant 1;transcript_id=NM_001163525.2;extra_copy_number=0
CM058243.1	Liftoff	CDS	88540936	88540965	.	+	.	ID=cds-NP_001156997.1;Parent=rna-NM_001163525.2;Dbxref=CCDS:CCDS17535.1,GeneID:66166,GenBank:NP_001156997.1,MGI:MGI:1913416;Name=NP_001156997.1;Note=isoform a is encoded by transcript variant 1;gbkey=CDS;gene=S100a14;product=protein S100-A14 isoform a;protein_id=NP_001156997.1;extra_copy_number=0
CM058243.1	Liftoff	CDS	88541386	88541532	.	+	.	ID=cds-NP_001156997.1;Parent=rna-NM_001163525.2;Dbxref=CCDS:CCDS17535.1,GeneID:66166,GenBank:NP_001156997.1,MGI:MGI:1913416;Name=NP_001156997.1;Note=isoform a is encoded by transcript variant 1;gbkey=CDS;gene=S100a14;product=protein S100-A14 isoform a;protein_id=NP_001156997.1;extra_copy_number=0
CM058243.1	Liftoff	CDS	88541750	88541887	.	+	.	ID=cds-NP_001156997.1;Parent=rna-NM_001163525.2;Dbxref=CCDS:CCDS17535.1,GeneID:66166,GenBank:NP_001156997.1,MGI:MGI:1913416;Name=NP_001156997.1;Note=isoform a is encoded by transcript variant 1;gbkey=CDS;gene=S100a14;product=protein S100-A14 isoform a;protein_id=NP_001156997.1;extra_copy_number=0
CM058243.1	Liftoff	mRNA	88540521	88542509	.	+	.	ID=rna-NM_001163526.2;Parent=gene-S100a14;Dbxref=GeneID:66166,GenBank:NM_001163526.2,MGI:MGI:1913416;Name=NM_001163526.2;gbkey=mRNA;gene=S100a14;product=S100 calcium binding protein A14%2C transcript variant 3;transcript_id=NM_001163526.2;matches_ref_protein=True;valid_ORF=True;extra_copy_number=0
CM058243.1	Liftoff	exon	88540521	88540571	.	+	.	ID=exon-NM_001163526.2-1;Parent=rna-NM_001163526.2;Dbxref=GeneID:66166,GenBank:NM_001163526.2,MGI:MGI:1913416;gbkey=mRNA;gene=S100a14;product=S100 calcium binding protein A14%2C transcript variant 3;transcript_id=NM_001163526.2;extra_copy_number=0
CM058243.1	Liftoff	exon	88540844	88540965	.	+	.	ID=exon-NM_001163526.2-2;Parent=rna-NM_001163526.2;Dbxref=GeneID:66166,GenBank:NM_001163526.2,MGI:MGI:1913416;gbkey=mRNA;gene=S100a14;product=S100 calcium binding protein A14%2C transcript variant 3;transcript_id=NM_001163526.2;extra_copy_number=0
CM058243.1	Liftoff	exon	88541750	88542509	.	+	.	ID=exon-NM_001163526.2-3;Parent=rna-NM_001163526.2;Dbxref=GeneID:66166,GenBank:NM_001163526.2,MGI:MGI:1913416;gbkey=mRNA;gene=S100a14;product=S100 calcium binding protein A14%2C transcript variant 3;transcript_id=NM_001163526.2;extra_copy_number=0
CM058243.1	Liftoff	CDS	88540936	88540965	.	+	.	ID=cds-NP_001156998.1;Parent=rna-NM_001163526.2;Dbxref=CCDS:CCDS50971.1,GeneID:66166,GenBank:NP_001156998.1,MGI:MGI:1913416;Name=NP_001156998.1;Note=isoform b is encoded by transcript variant 3;gbkey=CDS;gene=S100a14;product=protein S100-A14 isoform b;protein_id=NP_001156998.1;extra_copy_number=0
CM058243.1	Liftoff	CDS	88541750	88541887	.	+	.	ID=cds-NP_001156998.1;Parent=rna-NM_001163526.2;Dbxref=CCDS:CCDS50971.1,GeneID:66166,GenBank:NP_001156998.1,MGI:MGI:1913416;Name=NP_001156998.1;Note=isoform b is encoded by transcript variant 3;gbkey=CDS;gene=S100a14;product=protein S100-A14 isoform b;protein_id=NP_001156998.1;extra_copy_number=0
CM058243.1	Liftoff	mRNA	88540521	88542509	.	+	.	ID=rna-NM_025393.4;Parent=gene-S100a14;Dbxref=GeneID:66166,GenBank:NM_025393.4,MGI:MGI:1913416;Name=NM_025393.4;gbkey=mRNA;gene=S100a14;product=S100 calcium binding protein A14%2C transcript variant 2;tag=RefSeq Select;transcript_id=NM_025393.4;matches_ref_protein=True;valid_ORF=True;extra_copy_number=0
CM058243.1	Liftoff	exon	88540521	88540571	.	+	.	ID=exon-NM_025393.4-1;Parent=rna-NM_025393.4;Dbxref=GeneID:66166,GenBank:NM_025393.4,MGI:MGI:1913416;gbkey=mRNA;gene=S100a14;product=S100 calcium binding protein A14%2C transcript variant 2;tag=RefSeq Select;transcript_id=NM_025393.4;extra_copy_number=0
CM058243.1	Liftoff	exon	88540844	88540965	.	+	.	ID=exon-NM_025393.4-2;Parent=rna-NM_025393.4;Dbxref=GeneID:66166,GenBank:NM_025393.4,MGI:MGI:1913416;gbkey=mRNA;gene=S100a14;product=S100 calcium binding protein A14%2C transcript variant 2;tag=RefSeq Select;transcript_id=NM_025393.4;extra_copy_number=0
CM058243.1	Liftoff	exon	88541386	88541532	.	+	.	ID=exon-NM_025393.4-3;Parent=rna-NM_025393.4;Dbxref=GeneID:66166,GenBank:NM_025393.4,MGI:MGI:1913416;gbkey=mRNA;gene=S100a14;product=S100 calcium binding protein A14%2C transcript variant 2;tag=RefSeq Select;transcript_id=NM_025393.4;extra_copy_number=0
CM058243.1	Liftoff	exon	88541750	88542509	.	+	.	ID=exon-NM_025393.4-4;Parent=rna-NM_025393.4;Dbxref=GeneID:66166,GenBank:NM_025393.4,MGI:MGI:1913416;gbkey=mRNA;gene=S100a14;product=S100 calcium binding protein A14%2C transcript variant 2;tag=RefSeq Select;transcript_id=NM_025393.4;extra_copy_number=0
CM058243.1	Liftoff	CDS	88540936	88540965	.	+	.	ID=cds-NP_079669.2;Parent=rna-NM_025393.4;Dbxref=CCDS:CCDS17535.1,GeneID:66166,GenBank:NP_079669.2,MGI:MGI:1913416;Name=NP_079669.2;Note=isoform a is encoded by transcript variant 2;gbkey=CDS;gene=S100a14;product=protein S100-A14 isoform a;protein_id=NP_079669.2;tag=RefSeq Select;extra_copy_number=0
CM058243.1	Liftoff	CDS	88541386	88541532	.	+	.	ID=cds-NP_079669.2;Parent=rna-NM_025393.4;Dbxref=CCDS:CCDS17535.1,GeneID:66166,GenBank:NP_079669.2,MGI:MGI:1913416;Name=NP_079669.2;Note=isoform a is encoded by transcript variant 2;gbkey=CDS;gene=S100a14;product=protein S100-A14 isoform a;protein_id=NP_079669.2;tag=RefSeq Select;extra_copy_number=0
CM058243.1	Liftoff	CDS	88541750	88541887	.	+	.	ID=cds-NP_079669.2;Parent=rna-NM_025393.4;Dbxref=CCDS:CCDS17535.1,GeneID:66166,GenBank:NP_079669.2,MGI:MGI:1913416;Name=NP_079669.2;Note=isoform a is encoded by transcript variant 2;gbkey=CDS;gene=S100a14;product=protein S100-A14 isoform a;protein_id=NP_079669.2;tag=RefSeq Select;extra_copy_number=0
CM058243.1	Liftoff	gene	88550926	88556823	.	+	.	ID=gene-S100a16;Dbxref=GeneID:67860,MGI:MGI:1915110;Name=S100a16;description=S100 calcium binding protein A16;gbkey=Gene;gene=S100a16;gene_biotype=protein_coding;gene_synonym=2300002L21Rik,DT1P1A7,S100F;coverage=1.0;sequence_ID=1.0;valid_ORFs=10;extra_copy_number=0;copy_num_ID=gene-S100a16_0
CM058243.1	Liftoff	mRNA	88550926	88556823	.	+	.	ID=rna-NM_001356605.1;Parent=gene-S100a16;Dbxref=GeneID:67860,GenBank:NM_001356605.1,MGI:MGI:1915110;Name=NM_001356605.1;gbkey=mRNA;gene=S100a16;product=S100 calcium binding protein A16%2C transcript variant 1;tag=RefSeq Select;transcript_id=NM_001356605.1;matches_ref_protein=True;valid_ORF=True;extra_copy_number=0
CM058243.1	Liftoff	exon	88550926	88551089	.	+	.	ID=exon-NM_001356605.1-1;Parent=rna-NM_001356605.1;Dbxref=GeneID:67860,GenBank:NM_001356605.1,MGI:MGI:1915110;gbkey=mRNA;gene=S100a16;product=S100 calcium binding protein A16%2C transcript variant 1;tag=RefSeq Select;transcript_id=NM_001356605.1;extra_copy_number=0
CM058243.1	Liftoff	exon	88555666	88555844	.	+	.	ID=exon-NM_001356605.1-2;Parent=rna-NM_001356605.1;Dbxref=GeneID:67860,GenBank:NM_001356605.1,MGI:MGI:1915110;gbkey=mRNA;gene=S100a16;product=S100 calcium binding protein A16%2C transcript variant 1;tag=RefSeq Select;transcript_id=NM_001356605.1;extra_copy_number=0
CM058243.1	Liftoff	exon	88556037	88556823	.	+	.	ID=exon-NM_001356605.1-3;Parent=rna-NM_001356605.1;Dbxref=GeneID:67860,GenBank:NM_001356605.1,MGI:MGI:1915110;gbkey=mRNA;gene=S100a16;product=S100 calcium binding protein A16%2C transcript variant 1;tag=RefSeq Select;transcript_id=NM_001356605.1;extra_copy_number=0
CM058243.1	Liftoff	CDS	88555692	88555844	.	+	.	ID=cds-NP_001343534.1;Parent=rna-NM_001356605.1;Dbxref=CCDS:CCDS17536.1,GeneID:67860,GenBank:NP_001343534.1,MGI:MGI:1915110;Name=NP_001343534.1;gbkey=CDS;gene=S100a16;product=protein S100-A16;protein_id=NP_001343534.1;tag=RefSeq Select;extra_copy_number=0
CM058243.1	Liftoff	CDS	88556037	88556258	.	+	.	ID=cds-NP_001343534.1;Parent=rna-NM_001356605.1;Dbxref=CCDS:CCDS17536.1,GeneID:67860,GenBank:NP_001343534.1,MGI:MGI:1915110;Name=NP_001343534.1;gbkey=CDS;gene=S100a16;product=protein S100-A16;protein_id=NP_001343534.1;tag=RefSeq Select;extra_copy_number=0
CM058243.1	Liftoff	mRNA	88550926	88556823	.	+	.	ID=rna-NM_001356606.1;Parent=gene-S100a16;Dbxref=GeneID:67860,GenBank:NM_001356606.1,MGI:MGI:1915110;Name=NM_001356606.1;gbkey=mRNA;gene=S100a16;product=S100 calcium binding protein A16%2C transcript variant 2;transcript_id=NM_001356606.1;matches_ref_protein=True;valid_ORF=True;extra_copy_number=0
CM058243.1	Liftoff	exon	88550926	88551085	.	+	.	ID=exon-NM_001356606.1-1;Parent=rna-NM_001356606.1;Dbxref=GeneID:67860,GenBank:NM_001356606.1,MGI:MGI:1915110;gbkey=mRNA;gene=S100a16;product=S100 calcium binding protein A16%2C transcript variant 2;transcript_id=NM_001356606.1;extra_copy_number=0
CM058243.1	Liftoff	exon	88555666	88555844	.	+	.	ID=exon-NM_001356606.1-2;Parent=rna-NM_001356606.1;Dbxref=GeneID:67860,GenBank:NM_001356606.1,MGI:MGI:1915110;gbkey=mRNA;gene=S100a16;product=S100 calcium binding protein A16%2C transcript variant 2;transcript_id=NM_001356606.1;extra_copy_number=0
CM058243.1	Liftoff	exon	88556037	88556823	.	+	.	ID=exon-NM_001356606.1-3;Parent=rna-NM_001356606.1;Dbxref=GeneID:67860,GenBank:NM_001356606.1,MGI:MGI:1915110;gbkey=mRNA;gene=S100a16;product=S100 calcium binding protein A16%2C transcript variant 2;transcript_id=NM_001356606.1;extra_copy_number=0
CM058243.1	Liftoff	CDS	88555692	88555844	.	+	.	ID=cds-NP_001343535.1;Parent=rna-NM_001356606.1;Dbxref=CCDS:CCDS17536.1,GeneID:67860,GenBank:NP_001343535.1,MGI:MGI:1915110;Name=NP_001343535.1;gbkey=CDS;gene=S100a16;product=protein S100-A16;protein_id=NP_001343535.1;extra_copy_number=0
CM058243.1	Liftoff	CDS	88556037	88556258	.	+	.	ID=cds-NP_001343535.1;Parent=rna-NM_001356606.1;Dbxref=CCDS:CCDS17536.1,GeneID:67860,GenBank:NP_001343535.1,MGI:MGI:1915110;Name=NP_001343535.1;gbkey=CDS;gene=S100a16;product=protein S100-A16;protein_id=NP_001343535.1;extra_copy_number=0
CM058243.1	Liftoff	mRNA	88550926	88556823	.	+	.	ID=rna-NM_001356607.1;Parent=gene-S100a16;Dbxref=GeneID:67860,GenBank:NM_001356607.1,MGI:MGI:1915110;Name=NM_001356607.1;gbkey=mRNA;gene=S100a16;product=S100 calcium binding protein A16%2C transcript variant 3;transcript_id=NM_001356607.1;matches_ref_protein=True;valid_ORF=True;extra_copy_number=0
CM058243.1	Liftoff	exon	88550926	88551089	.	+	.	ID=exon-NM_001356607.1-1;Parent=rna-NM_001356607.1;Dbxref=GeneID:67860,GenBank:NM_001356607.1,MGI:MGI:1915110;gbkey=mRNA;gene=S100a16;product=S100 calcium binding protein A16%2C transcript variant 3;transcript_id=NM_001356607.1;extra_copy_number=0
CM058243.1	Liftoff	exon	88552962	88553137	.	+	.	ID=exon-NM_001356607.1-2;Parent=rna-NM_001356607.1;Dbxref=GeneID:67860,GenBank:NM_001356607.1,MGI:MGI:1915110;gbkey=mRNA;gene=S100a16;product=S100 calcium binding protein A16%2C transcript variant 3;transcript_id=NM_001356607.1;extra_copy_number=0
CM058243.1	Liftoff	exon	88555666	88555844	.	+	.	ID=exon-NM_001356607.1-3;Parent=rna-NM_001356607.1;Dbxref=GeneID:67860,GenBank:NM_001356607.1,MGI:MGI:1915110;gbkey=mRNA;gene=S100a16;product=S100 calcium binding protein A16%2C transcript variant 3;transcript_id=NM_001356607.1;extra_copy_number=0
CM058243.1	Liftoff	exon	88556037	88556823	.	+	.	ID=exon-NM_001356607.1-4;Parent=rna-NM_001356607.1;Dbxref=GeneID:67860,GenBank:NM_001356607.1,MGI:MGI:1915110;gbkey=mRNA;gene=S100a16;product=S100 calcium binding protein A16%2C transcript variant 3;transcript_id=NM_001356607.1;extra_copy_number=0
CM058243.1	Liftoff	CDS	88555692	88555844	.	+	.	ID=cds-NP_001343536.1;Parent=rna-NM_001356607.1;Dbxref=CCDS:CCDS17536.1,GeneID:67860,GenBank:NP_001343536.1,MGI:MGI:1915110;Name=NP_001343536.1;gbkey=CDS;gene=S100a16;product=protein S100-A16;protein_id=NP_001343536.1;extra_copy_number=0
CM058243.1	Liftoff	CDS	88556037	88556258	.	+	.	ID=cds-NP_001343536.1;Parent=rna-NM_001356607.1;Dbxref=CCDS:CCDS17536.1,GeneID:67860,GenBank:NP_001343536.1,MGI:MGI:1915110;Name=NP_001343536.1;gbkey=CDS;gene=S100a16;product=protein S100-A16;protein_id=NP_001343536.1;extra_copy_number=0
CM058243.1	Liftoff	mRNA	88550926	88556823	.	+	.	ID=rna-NM_001356608.1;Parent=gene-S100a16;Dbxref=GeneID:67860,GenBank:NM_001356608.1,MGI:MGI:1915110;Name=NM_001356608.1;gbkey=mRNA;gene=S100a16;product=S100 calcium binding protein A16%2C transcript variant 4;transcript_id=NM_001356608.1;matches_ref_protein=True;valid_ORF=True;extra_copy_number=0
CM058243.1	Liftoff	exon	88550926	88551089	.	+	.	ID=exon-NM_001356608.1-1;Parent=rna-NM_001356608.1;Dbxref=GeneID:67860,GenBank:NM_001356608.1,MGI:MGI:1915110;gbkey=mRNA;gene=S100a16;product=S100 calcium binding protein A16%2C transcript variant 4;transcript_id=NM_001356608.1;extra_copy_number=0
CM058243.1	Liftoff	exon	88552559	88552693	.	+	.	ID=exon-NM_001356608.1-2;Parent=rna-NM_001356608.1;Dbxref=GeneID:67860,GenBank:NM_001356608.1,MGI:MGI:1915110;gbkey=mRNA;gene=S100a16;product=S100 calcium binding protein A16%2C transcript variant 4;transcript_id=NM_001356608.1;extra_copy_number=0
CM058243.1	Liftoff	exon	88555666	88555844	.	+	.	ID=exon-NM_001356608.1-3;Parent=rna-NM_001356608.1;Dbxref=GeneID:67860,GenBank:NM_001356608.1,MGI:MGI:1915110;gbkey=mRNA;gene=S100a16;product=S100 calcium binding protein A16%2C transcript variant 4;transcript_id=NM_001356608.1;extra_copy_number=0
CM058243.1	Liftoff	exon	88556037	88556823	.	+	.	ID=exon-NM_001356608.1-4;Parent=rna-NM_001356608.1;Dbxref=GeneID:67860,GenBank:NM_001356608.1,MGI:MGI:1915110;gbkey=mRNA;gene=S100a16;product=S100 calcium binding protein A16%2C transcript variant 4;transcript_id=NM_001356608.1;extra_copy_number=0
CM058243.1	Liftoff	CDS	88555692	88555844	.	+	.	ID=cds-NP_001343537.1;Parent=rna-NM_001356608.1;Dbxref=CCDS:CCDS17536.1,GeneID:67860,GenBank:NP_001343537.1,MGI:MGI:1915110;Name=NP_001343537.1;gbkey=CDS;gene=S100a16;product=protein S100-A16;protein_id=NP_001343537.1;extra_copy_number=0
CM058243.1	Liftoff	CDS	88556037	88556258	.	+	.	ID=cds-NP_001343537.1;Parent=rna-NM_001356608.1;Dbxref=CCDS:CCDS17536.1,GeneID:67860,GenBank:NP_001343537.1,MGI:MGI:1915110;Name=NP_001343537.1;gbkey=CDS;gene=S100a16;product=protein S100-A16;protein_id=NP_001343537.1;extra_copy_number=0
CM058243.1	Liftoff	mRNA	88551459	88556823	.	+	.	ID=rna-XM_036163254.1;Parent=gene-S100a16;Dbxref=GeneID:67860,GenBank:XM_036163254.1,MGI:MGI:1915110;Name=XM_036163254.1;gbkey=mRNA;gene=S100a16;model_evidence=Supporting evidence includes similarity to: 3 mRNAs%2C 18 ESTs%2C 5 Proteins%2C 1283 long SRA reads%2C and 100%25 coverage of the annotated genomic feature by RNAseq alignments%2C including 6 samples with support for all annotated introns;product=S100 calcium binding protein A16%2C transcript variant X1;transcript_id=XM_036163254.1;matches_ref_protein=True;valid_ORF=True;extra_copy_number=0
CM058243.1	Liftoff	exon	88551459	88551821	.	+	.	ID=exon-XM_036163254.1-1;Parent=rna-XM_036163254.1;Dbxref=GeneID:67860,GenBank:XM_036163254.1,MGI:MGI:1915110;gbkey=mRNA;gene=S100a16;product=S100 calcium binding protein A16%2C transcript variant X1;transcript_id=XM_036163254.1;extra_copy_number=0
CM058243.1	Liftoff	exon	88552559	88552693	.	+	.	ID=exon-XM_036163254.1-2;Parent=rna-XM_036163254.1;Dbxref=GeneID:67860,GenBank:XM_036163254.1,MGI:MGI:1915110;gbkey=mRNA;gene=S100a16;product=S100 calcium binding protein A16%2C transcript variant X1;transcript_id=XM_036163254.1;extra_copy_number=0
CM058243.1	Liftoff	exon	88555666	88555844	.	+	.	ID=exon-XM_036163254.1-3;Parent=rna-XM_036163254.1;Dbxref=GeneID:67860,GenBank:XM_036163254.1,MGI:MGI:1915110;gbkey=mRNA;gene=S100a16;product=S100 calcium binding protein A16%2C transcript variant X1;transcript_id=XM_036163254.1;extra_copy_number=0
CM058243.1	Liftoff	exon	88556037	88556823	.	+	.	ID=exon-XM_036163254.1-4;Parent=rna-XM_036163254.1;Dbxref=GeneID:67860,GenBank:XM_036163254.1,MGI:MGI:1915110;gbkey=mRNA;gene=S100a16;product=S100 calcium binding protein A16%2C transcript variant X1;transcript_id=XM_036163254.1;extra_copy_number=0
CM058243.1	Liftoff	CDS	88555692	88555844	.	+	.	ID=cds-XP_036019147.1;Parent=rna-XM_036163254.1;Dbxref=GeneID:67860,GenBank:XP_036019147.1,MGI:MGI:1915110;Name=XP_036019147.1;gbkey=CDS;gene=S100a16;product=protein S100-A16 isoform X1;protein_id=XP_036019147.1;extra_copy_number=0
CM058243.1	Liftoff	CDS	88556037	88556258	.	+	.	ID=cds-XP_036019147.1;Parent=rna-XM_036163254.1;Dbxref=GeneID:67860,GenBank:XP_036019147.1,MGI:MGI:1915110;Name=XP_036019147.1;gbkey=CDS;gene=S100a16;product=protein S100-A16 isoform X1;protein_id=XP_036019147.1;extra_copy_number=0
CM058243.1	Liftoff	mRNA	88551803	88556823	.	+	.	ID=rna-XM_036163257.1;Parent=gene-S100a16;Dbxref=GeneID:67860,GenBank:XM_036163257.1,MGI:MGI:1915110;Name=XM_036163257.1;gbkey=mRNA;gene=S100a16;model_evidence=Supporting evidence includes similarity to: 4 mRNAs%2C 18 ESTs%2C 5 Proteins%2C 1282 long SRA reads%2C and 100%25 coverage of the annotated genomic feature by RNAseq alignments%2C including 19 samples with support for all annotated introns;product=S100 calcium binding protein A16%2C transcript variant X3;transcript_id=XM_036163257.1;matches_ref_protein=True;valid_ORF=True;extra_copy_number=0
CM058243.1	Liftoff	exon	88551803	88551821	.	+	.	ID=exon-XM_036163257.1-1;Parent=rna-XM_036163257.1;Dbxref=GeneID:67860,GenBank:XM_036163257.1,MGI:MGI:1915110;gbkey=mRNA;gene=S100a16;product=S100 calcium binding protein A16%2C transcript variant X3;transcript_id=XM_036163257.1;extra_copy_number=0
CM058243.1	Liftoff	exon	88555666	88555844	.	+	.	ID=exon-XM_036163257.1-2;Parent=rna-XM_036163257.1;Dbxref=GeneID:67860,GenBank:XM_036163257.1,MGI:MGI:1915110;gbkey=mRNA;gene=S100a16;product=S100 calcium binding protein A16%2C transcript variant X3;transcript_id=XM_036163257.1;extra_copy_number=0
CM058243.1	Liftoff	exon	88556037	88556823	.	+	.	ID=exon-XM_036163257.1-3;Parent=rna-XM_036163257.1;Dbxref=GeneID:67860,GenBank:XM_036163257.1,MGI:MGI:1915110;gbkey=mRNA;gene=S100a16;product=S100 calcium binding protein A16%2C transcript variant X3;transcript_id=XM_036163257.1;extra_copy_number=0
CM058243.1	Liftoff	CDS	88555692	88555844	.	+	.	ID=cds-XP_036019150.1;Parent=rna-XM_036163257.1;Dbxref=GeneID:67860,GenBank:XP_036019150.1,MGI:MGI:1915110;Name=XP_036019150.1;gbkey=CDS;gene=S100a16;product=protein S100-A16 isoform X1;protein_id=XP_036019150.1;extra_copy_number=0
CM058243.1	Liftoff	CDS	88556037	88556258	.	+	.	ID=cds-XP_036019150.1;Parent=rna-XM_036163257.1;Dbxref=GeneID:67860,GenBank:XP_036019150.1,MGI:MGI:1915110;Name=XP_036019150.1;gbkey=CDS;gene=S100a16;product=protein S100-A16 isoform X1;protein_id=XP_036019150.1;extra_copy_number=0
CM058243.1	Liftoff	mRNA	88553446	88556823	.	+	.	ID=rna-XM_036163255.1;Parent=gene-S100a16;Dbxref=GeneID:67860,GenBank:XM_036163255.1,MGI:MGI:1915110;Name=XM_036163255.1;gbkey=mRNA;gene=S100a16;model_evidence=Supporting evidence includes similarity to: 4 mRNAs%2C 18 ESTs%2C 5 Proteins%2C 1282 long SRA reads%2C and 100%25 coverage of the annotated genomic feature by RNAseq alignments%2C including 13 samples with support for all annotated introns;product=S100 calcium binding protein A16%2C transcript variant X2;transcript_id=XM_036163255.1;matches_ref_protein=True;valid_ORF=True;extra_copy_number=0
CM058243.1	Liftoff	exon	88553446	88553464	.	+	.	ID=exon-XM_036163255.1-1;Parent=rna-XM_036163255.1;Dbxref=GeneID:67860,GenBank:XM_036163255.1,MGI:MGI:1915110;gbkey=mRNA;gene=S100a16;product=S100 calcium binding protein A16%2C transcript variant X2;transcript_id=XM_036163255.1;extra_copy_number=0
CM058243.1	Liftoff	exon	88555666	88555844	.	+	.	ID=exon-XM_036163255.1-2;Parent=rna-XM_036163255.1;Dbxref=GeneID:67860,GenBank:XM_036163255.1,MGI:MGI:1915110;gbkey=mRNA;gene=S100a16;product=S100 calcium binding protein A16%2C transcript variant X2;transcript_id=XM_036163255.1;extra_copy_number=0
CM058243.1	Liftoff	exon	88556037	88556823	.	+	.	ID=exon-XM_036163255.1-3;Parent=rna-XM_036163255.1;Dbxref=GeneID:67860,GenBank:XM_036163255.1,MGI:MGI:1915110;gbkey=mRNA;gene=S100a16;product=S100 calcium binding protein A16%2C transcript variant X2;transcript_id=XM_036163255.1;extra_copy_number=0
CM058243.1	Liftoff	CDS	88555692	88555844	.	+	.	ID=cds-XP_036019148.1;Parent=rna-XM_036163255.1;Dbxref=GeneID:67860,GenBank:XP_036019148.1,MGI:MGI:1915110;Name=XP_036019148.1;gbkey=CDS;gene=S100a16;product=protein S100-A16 isoform X1;protein_id=XP_036019148.1;extra_copy_number=0
CM058243.1	Liftoff	CDS	88556037	88556258	.	+	.	ID=cds-XP_036019148.1;Parent=rna-XM_036163255.1;Dbxref=GeneID:67860,GenBank:XP_036019148.1,MGI:MGI:1915110;Name=XP_036019148.1;gbkey=CDS;gene=S100a16;product=protein S100-A16 isoform X1;protein_id=XP_036019148.1;extra_copy_number=0
CM058243.1	Liftoff	mRNA	88554818	88556823	.	+	.	ID=rna-NM_001356609.1;Parent=gene-S100a16;Dbxref=GeneID:67860,GenBank:NM_001356609.1,MGI:MGI:1915110;Name=NM_001356609.1;gbkey=mRNA;gene=S100a16;product=S100 calcium binding protein A16%2C transcript variant 5;transcript_id=NM_001356609.1;matches_ref_protein=True;valid_ORF=True;extra_copy_number=0
CM058243.1	Liftoff	exon	88554818	88554866	.	+	.	ID=exon-NM_001356609.1-1;Parent=rna-NM_001356609.1;Dbxref=GeneID:67860,GenBank:NM_001356609.1,MGI:MGI:1915110;gbkey=mRNA;gene=S100a16;product=S100 calcium binding protein A16%2C transcript variant 5;transcript_id=NM_001356609.1;extra_copy_number=0
CM058243.1	Liftoff	exon	88555666	88555844	.	+	.	ID=exon-NM_001356609.1-2;Parent=rna-NM_001356609.1;Dbxref=GeneID:67860,GenBank:NM_001356609.1,MGI:MGI:1915110;gbkey=mRNA;gene=S100a16;product=S100 calcium binding protein A16%2C transcript variant 5;transcript_id=NM_001356609.1;extra_copy_number=0
CM058243.1	Liftoff	exon	88556037	88556823	.	+	.	ID=exon-NM_001356609.1-3;Parent=rna-NM_001356609.1;Dbxref=GeneID:67860,GenBank:NM_001356609.1,MGI:MGI:1915110;gbkey=mRNA;gene=S100a16;product=S100 calcium binding protein A16%2C transcript variant 5;transcript_id=NM_001356609.1;extra_copy_number=0
CM058243.1	Liftoff	CDS	88555692	88555844	.	+	.	ID=cds-NP_001343538.1;Parent=rna-NM_001356609.1;Dbxref=CCDS:CCDS17536.1,GeneID:67860,GenBank:NP_001343538.1,MGI:MGI:1915110;Name=NP_001343538.1;gbkey=CDS;gene=S100a16;product=protein S100-A16;protein_id=NP_001343538.1;extra_copy_number=0
CM058243.1	Liftoff	CDS	88556037	88556258	.	+	.	ID=cds-NP_001343538.1;Parent=rna-NM_001356609.1;Dbxref=CCDS:CCDS17536.1,GeneID:67860,GenBank:NP_001343538.1,MGI:MGI:1915110;Name=NP_001343538.1;gbkey=CDS;gene=S100a16;product=protein S100-A16;protein_id=NP_001343538.1;extra_copy_number=0
CM058243.1	Liftoff	mRNA	88554818	88556823	.	+	.	ID=rna-NM_001356610.1;Parent=gene-S100a16;Dbxref=GeneID:67860,GenBank:NM_001356610.1,MGI:MGI:1915110;Name=NM_001356610.1;gbkey=mRNA;gene=S100a16;product=S100 calcium binding protein A16%2C transcript variant 6;transcript_id=NM_001356610.1;matches_ref_protein=True;valid_ORF=True;extra_copy_number=0
CM058243.1	Liftoff	exon	88554818	88554862	.	+	.	ID=exon-NM_001356610.1-1;Parent=rna-NM_001356610.1;Dbxref=GeneID:67860,GenBank:NM_001356610.1,MGI:MGI:1915110;gbkey=mRNA;gene=S100a16;product=S100 calcium binding protein A16%2C transcript variant 6;transcript_id=NM_001356610.1;extra_copy_number=0
CM058243.1	Liftoff	exon	88555666	88555844	.	+	.	ID=exon-NM_001356610.1-2;Parent=rna-NM_001356610.1;Dbxref=GeneID:67860,GenBank:NM_001356610.1,MGI:MGI:1915110;gbkey=mRNA;gene=S100a16;product=S100 calcium binding protein A16%2C transcript variant 6;transcript_id=NM_001356610.1;extra_copy_number=0
CM058243.1	Liftoff	exon	88556037	88556823	.	+	.	ID=exon-NM_001356610.1-3;Parent=rna-NM_001356610.1;Dbxref=GeneID:67860,GenBank:NM_001356610.1,MGI:MGI:1915110;gbkey=mRNA;gene=S100a16;product=S100 calcium binding protein A16%2C transcript variant 6;transcript_id=NM_001356610.1;extra_copy_number=0
CM058243.1	Liftoff	CDS	88555692	88555844	.	+	.	ID=cds-NP_001343539.1;Parent=rna-NM_001356610.1;Dbxref=CCDS:CCDS17536.1,GeneID:67860,GenBank:NP_001343539.1,MGI:MGI:1915110;Name=NP_001343539.1;gbkey=CDS;gene=S100a16;product=protein S100-A16;protein_id=NP_001343539.1;extra_copy_number=0
CM058243.1	Liftoff	CDS	88556037	88556258	.	+	.	ID=cds-NP_001343539.1;Parent=rna-NM_001356610.1;Dbxref=CCDS:CCDS17536.1,GeneID:67860,GenBank:NP_001343539.1,MGI:MGI:1915110;Name=NP_001343539.1;gbkey=CDS;gene=S100a16;product=protein S100-A16;protein_id=NP_001343539.1;extra_copy_number=0
CM058243.1	Liftoff	mRNA	88554833	88556823	.	+	.	ID=rna-NM_026416.3;Parent=gene-S100a16;Dbxref=GeneID:67860,GenBank:NM_026416.3,MGI:MGI:1915110;Name=NM_026416.3;gbkey=mRNA;gene=S100a16;product=S100 calcium binding protein A16%2C transcript variant 7;transcript_id=NM_026416.3;matches_ref_protein=True;valid_ORF=True;extra_copy_number=0
CM058243.1	Liftoff	exon	88554833	88554989	.	+	.	ID=exon-NM_026416.3-1;Parent=rna-NM_026416.3;Dbxref=GeneID:67860,GenBank:NM_026416.3,MGI:MGI:1915110;gbkey=mRNA;gene=S100a16;product=S100 calcium binding protein A16%2C transcript variant 7;transcript_id=NM_026416.3;extra_copy_number=0
CM058243.1	Liftoff	exon	88555666	88555844	.	+	.	ID=exon-NM_026416.3-2;Parent=rna-NM_026416.3;Dbxref=GeneID:67860,GenBank:NM_026416.3,MGI:MGI:1915110;gbkey=mRNA;gene=S100a16;product=S100 calcium binding protein A16%2C transcript variant 7;transcript_id=NM_026416.3;extra_copy_number=0
CM058243.1	Liftoff	exon	88556037	88556823	.	+	.	ID=exon-NM_026416.3-3;Parent=rna-NM_026416.3;Dbxref=GeneID:67860,GenBank:NM_026416.3,MGI:MGI:1915110;gbkey=mRNA;gene=S100a16;product=S100 calcium binding protein A16%2C transcript variant 7;transcript_id=NM_026416.3;extra_copy_number=0
CM058243.1	Liftoff	CDS	88555692	88555844	.	+	.	ID=cds-NP_080692.1;Parent=rna-NM_026416.3;Dbxref=CCDS:CCDS17536.1,GeneID:67860,GenBank:NP_080692.1,MGI:MGI:1915110;Name=NP_080692.1;gbkey=CDS;gene=S100a16;product=protein S100-A16;protein_id=NP_080692.1;extra_copy_number=0
CM058243.1	Liftoff	CDS	88556037	88556258	.	+	.	ID=cds-NP_080692.1;Parent=rna-NM_026416.3;Dbxref=CCDS:CCDS17536.1,GeneID:67860,GenBank:NP_080692.1,MGI:MGI:1915110;Name=NP_080692.1;gbkey=CDS;gene=S100a16;product=protein S100-A16;protein_id=NP_080692.1;extra_copy_number=0
CM058243.1	Liftoff	gene	88562292	88562396	.	+	.	ID=gene-Gm24593;Dbxref=GeneID:115489784,MGI:MGI:5454370;Name=Gm24593;description=predicted gene%2C 24593;gbkey=Gene;gene=Gm24593;gene_biotype=snRNA;coverage=1.0;sequence_ID=1.0;extra_copy_number=0;copy_num_ID=gene-Gm24593_0
CM058243.1	Liftoff	snRNA	88562292	88562396	.	+	.	ID=rna-XR_004941668.1;Parent=gene-Gm24593;Dbxref=GeneID:115489784,RFAM:RF00026,GenBank:XR_004941668.1,MGI:MGI:5454370;Name=XR_004941668.1;gbkey=ncRNA;gene=Gm24593;inference=COORDINATES: profile:INFERNAL:1.1.1;product=U6 spliceosomal RNA;transcript_id=XR_004941668.1;extra_copy_number=0
CM058243.1	Liftoff	exon	88562292	88562396	.	+	.	ID=exon-XR_004941668.1-1;Parent=rna-XR_004941668.1;Dbxref=GeneID:115489784,RFAM:RF00026,GenBank:XR_004941668.1,MGI:MGI:5454370;gbkey=ncRNA;gene=Gm24593;inference=COORDINATES: profile:INFERNAL:1.1.1;product=U6 spliceosomal RNA;transcript_id=XR_004941668.1;extra_copy_number=0
CM058243.1	Liftoff	gene	88573940	88617294	.	+	.	ID=gene-S100a3;Dbxref=GeneID:20197,MGI:MGI:1338849;Name=S100a3;description=S100 calcium binding protein A3;gbkey=Gene;gene=S100a3;gene_biotype=protein_coding;gene_synonym=S100E;coverage=1.0;sequence_ID=1.0;valid_ORFs=10;extra_copy_number=0;copy_num_ID=gene-S100a3_0
CM058243.1	Liftoff	mRNA	88573940	88616385	.	+	.	ID=rna-NM_001410569.1;Parent=gene-S100a3;Dbxref=GeneID:20197,GenBank:NM_001410569.1,MGI:MGI:1338849;Name=NM_001410569.1;gbkey=mRNA;gene=S100a3;product=S100 calcium binding protein A3%2C transcript variant 6;transcript_id=NM_001410569.1;matches_ref_protein=True;valid_ORF=True;extra_copy_number=0
CM058243.1	Liftoff	exon	88573940	88573984	.	+	.	ID=exon-NM_001410569.1-1;Parent=rna-NM_001410569.1;Dbxref=GeneID:20197,GenBank:NM_001410569.1,MGI:MGI:1338849;gbkey=mRNA;gene=S100a3;product=S100 calcium binding protein A3%2C transcript variant 6;transcript_id=NM_001410569.1;extra_copy_number=0
CM058243.1	Liftoff	exon	88574235	88574370	.	+	.	ID=exon-NM_001410569.1-2;Parent=rna-NM_001410569.1;Dbxref=GeneID:20197,GenBank:NM_001410569.1,MGI:MGI:1338849;gbkey=mRNA;gene=S100a3;product=S100 calcium binding protein A3%2C transcript variant 6;transcript_id=NM_001410569.1;extra_copy_number=0
CM058243.1	Liftoff	exon	88615459	88615604	.	+	.	ID=exon-NM_001410569.1-3;Parent=rna-NM_001410569.1;Dbxref=GeneID:20197,GenBank:NM_001410569.1,MGI:MGI:1338849;gbkey=mRNA;gene=S100a3;product=S100 calcium binding protein A3%2C transcript variant 6;transcript_id=NM_001410569.1;extra_copy_number=0
CM058243.1	Liftoff	exon	88615870	88616385	.	+	.	ID=exon-NM_001410569.1-4;Parent=rna-NM_001410569.1;Dbxref=GeneID:20197,GenBank:NM_001410569.1,MGI:MGI:1338849;gbkey=mRNA;gene=S100a3;product=S100 calcium binding protein A3%2C transcript variant 6;transcript_id=NM_001410569.1;extra_copy_number=0
CM058243.1	Liftoff	CDS	88615464	88615604	.	+	.	ID=cds-NP_001397498.1;Parent=rna-NM_001410569.1;Dbxref=GeneID:20197,GenBank:NP_001397498.1,MGI:MGI:1338849;Name=NP_001397498.1;gbkey=CDS;gene=S100a3;product=protein S100-A3;protein_id=NP_001397498.1;extra_copy_number=0
CM058243.1	Liftoff	CDS	88615870	88616034	.	+	.	ID=cds-NP_001397498.1;Parent=rna-NM_001410569.1;Dbxref=GeneID:20197,GenBank:NP_001397498.1,MGI:MGI:1338849;Name=NP_001397498.1;gbkey=CDS;gene=S100a3;product=protein S100-A3;protein_id=NP_001397498.1;extra_copy_number=0
CM058243.1	Liftoff	mRNA	88573999	88616385	.	+	.	ID=rna-NM_001410570.1;Parent=gene-S100a3;Dbxref=GeneID:20197,GenBank:NM_001410570.1,MGI:MGI:1338849;Name=NM_001410570.1;gbkey=mRNA;gene=S100a3;product=S100 calcium binding protein A3%2C transcript variant 7;transcript_id=NM_001410570.1;matches_ref_protein=True;valid_ORF=True;extra_copy_number=0
CM058243.1	Liftoff	exon	88573999	88574370	.	+	.	ID=exon-NM_001410570.1-1;Parent=rna-NM_001410570.1;Dbxref=GeneID:20197,GenBank:NM_001410570.1,MGI:MGI:1338849;gbkey=mRNA;gene=S100a3;product=S100 calcium binding protein A3%2C transcript variant 7;transcript_id=NM_001410570.1;extra_copy_number=0
CM058243.1	Liftoff	exon	88595976	88596702	.	+	.	ID=exon-NM_001410570.1-2;Parent=rna-NM_001410570.1;Dbxref=GeneID:20197,GenBank:NM_001410570.1,MGI:MGI:1338849;gbkey=mRNA;gene=S100a3;product=S100 calcium binding protein A3%2C transcript variant 7;transcript_id=NM_001410570.1;extra_copy_number=0
CM058243.1	Liftoff	exon	88615459	88615604	.	+	.	ID=exon-NM_001410570.1-3;Parent=rna-NM_001410570.1;Dbxref=GeneID:20197,GenBank:NM_001410570.1,MGI:MGI:1338849;gbkey=mRNA;gene=S100a3;product=S100 calcium binding protein A3%2C transcript variant 7;transcript_id=NM_001410570.1;extra_copy_number=0
CM058243.1	Liftoff	exon	88615870	88616385	.	+	.	ID=exon-NM_001410570.1-4;Parent=rna-NM_001410570.1;Dbxref=GeneID:20197,GenBank:NM_001410570.1,MGI:MGI:1338849;gbkey=mRNA;gene=S100a3;product=S100 calcium binding protein A3%2C transcript variant 7;transcript_id=NM_001410570.1;extra_copy_number=0
CM058243.1	Liftoff	CDS	88615464	88615604	.	+	.	ID=cds-NP_001397499.1;Parent=rna-NM_001410570.1;Dbxref=GeneID:20197,GenBank:NP_001397499.1,MGI:MGI:1338849;Name=NP_001397499.1;gbkey=CDS;gene=S100a3;product=protein S100-A3;protein_id=NP_001397499.1;extra_copy_number=0
CM058243.1	Liftoff	CDS	88615870	88616034	.	+	.	ID=cds-NP_001397499.1;Parent=rna-NM_001410570.1;Dbxref=GeneID:20197,GenBank:NP_001397499.1,MGI:MGI:1338849;Name=NP_001397499.1;gbkey=CDS;gene=S100a3;product=protein S100-A3;protein_id=NP_001397499.1;extra_copy_number=0
CM058243.1	Liftoff	mRNA	88574018	88617294	.	+	.	ID=rna-XM_036162967.1;Parent=gene-S100a3;Dbxref=GeneID:20197,GenBank:XM_036162967.1,MGI:MGI:1338849;Name=XM_036162967.1;gbkey=mRNA;gene=S100a3;model_evidence=Supporting evidence includes similarity to: 100%25 coverage of the annotated genomic feature by RNAseq alignments%2C including 2 samples with support for all annotated introns;product=S100 calcium binding protein A3%2C transcript variant X1;transcript_id=XM_036162967.1;matches_ref_protein=True;valid_ORF=True;extra_copy_number=0
CM058243.1	Liftoff	exon	88574018	88574173	.	+	.	ID=exon-XM_036162967.1-1;Parent=rna-XM_036162967.1;Dbxref=GeneID:20197,GenBank:XM_036162967.1,MGI:MGI:1338849;gbkey=mRNA;gene=S100a3;product=S100 calcium binding protein A3%2C transcript variant X1;transcript_id=XM_036162967.1;extra_copy_number=0
CM058243.1	Liftoff	exon	88574307	88574370	.	+	.	ID=exon-XM_036162967.1-2;Parent=rna-XM_036162967.1;Dbxref=GeneID:20197,GenBank:XM_036162967.1,MGI:MGI:1338849;gbkey=mRNA;gene=S100a3;product=S100 calcium binding protein A3%2C transcript variant X1;transcript_id=XM_036162967.1;extra_copy_number=0
CM058243.1	Liftoff	exon	88615459	88615604	.	+	.	ID=exon-XM_036162967.1-3;Parent=rna-XM_036162967.1;Dbxref=GeneID:20197,GenBank:XM_036162967.1,MGI:MGI:1338849;gbkey=mRNA;gene=S100a3;product=S100 calcium binding protein A3%2C transcript variant X1;transcript_id=XM_036162967.1;extra_copy_number=0
CM058243.1	Liftoff	exon	88615870	88615949	.	+	.	ID=exon-XM_036162967.1-4;Parent=rna-XM_036162967.1;Dbxref=GeneID:20197,GenBank:XM_036162967.1,MGI:MGI:1338849;gbkey=mRNA;gene=S100a3;product=S100 calcium binding protein A3%2C transcript variant X1;transcript_id=XM_036162967.1;extra_copy_number=0
CM058243.1	Liftoff	exon	88616816	88617294	.	+	.	ID=exon-XM_036162967.1-5;Parent=rna-XM_036162967.1;Dbxref=GeneID:20197,GenBank:XM_036162967.1,MGI:MGI:1338849;gbkey=mRNA;gene=S100a3;product=S100 calcium binding protein A3%2C transcript variant X1;transcript_id=XM_036162967.1;extra_copy_number=0
CM058243.1	Liftoff	CDS	88574120	88574173	.	+	.	ID=cds-XP_036018860.1;Parent=rna-XM_036162967.1;Dbxref=GeneID:20197,GenBank:XP_036018860.1,MGI:MGI:1338849;Name=XP_036018860.1;gbkey=CDS;gene=S100a3;product=protein S100-A3 isoform X1;protein_id=XP_036018860.1;extra_copy_number=0
CM058243.1	Liftoff	CDS	88574307	88574370	.	+	.	ID=cds-XP_036018860.1;Parent=rna-XM_036162967.1;Dbxref=GeneID:20197,GenBank:XP_036018860.1,MGI:MGI:1338849;Name=XP_036018860.1;gbkey=CDS;gene=S100a3;product=protein S100-A3 isoform X1;protein_id=XP_036018860.1;extra_copy_number=0
CM058243.1	Liftoff	CDS	88615459	88615604	.	+	.	ID=cds-XP_036018860.1;Parent=rna-XM_036162967.1;Dbxref=GeneID:20197,GenBank:XP_036018860.1,MGI:MGI:1338849;Name=XP_036018860.1;gbkey=CDS;gene=S100a3;product=protein S100-A3 isoform X1;protein_id=XP_036018860.1;extra_copy_number=0
CM058243.1	Liftoff	CDS	88615870	88615949	.	+	.	ID=cds-XP_036018860.1;Parent=rna-XM_036162967.1;Dbxref=GeneID:20197,GenBank:XP_036018860.1,MGI:MGI:1338849;Name=XP_036018860.1;gbkey=CDS;gene=S100a3;product=protein S100-A3 isoform X1;protein_id=XP_036018860.1;extra_copy_number=0
CM058243.1	Liftoff	CDS	88616816	88616819	.	+	.	ID=cds-XP_036018860.1;Parent=rna-XM_036162967.1;Dbxref=GeneID:20197,GenBank:XP_036018860.1,MGI:MGI:1338849;Name=XP_036018860.1;gbkey=CDS;gene=S100a3;product=protein S100-A3 isoform X1;protein_id=XP_036018860.1;extra_copy_number=0
CM058243.1	Liftoff	mRNA	88574036	88616385	.	+	.	ID=rna-XM_011240047.2;Parent=gene-S100a3;Dbxref=GeneID:20197,GenBank:XM_011240047.2,MGI:MGI:1338849;Name=XM_011240047.2;gbkey=mRNA;gene=S100a3;model_evidence=Supporting evidence includes similarity to: 1 mRNA%2C 6 ESTs%2C 2 Proteins%2C 60 long SRA reads%2C and 100%25 coverage of the annotated genomic feature by RNAseq alignments%2C including 14 samples with support for all annotated introns;product=S100 calcium binding protein A3%2C transcript variant X3;transcript_id=XM_011240047.2;matches_ref_protein=True;valid_ORF=True;extra_copy_number=0
CM058243.1	Liftoff	exon	88574036	88574370	.	+	.	ID=exon-XM_011240047.2-1;Parent=rna-XM_011240047.2;Dbxref=GeneID:20197,GenBank:XM_011240047.2,MGI:MGI:1338849;gbkey=mRNA;gene=S100a3;product=S100 calcium binding protein A3%2C transcript variant X3;transcript_id=XM_011240047.2;extra_copy_number=0
CM058243.1	Liftoff	exon	88615459	88615604	.	+	.	ID=exon-XM_011240047.2-2;Parent=rna-XM_011240047.2;Dbxref=GeneID:20197,GenBank:XM_011240047.2,MGI:MGI:1338849;gbkey=mRNA;gene=S100a3;product=S100 calcium binding protein A3%2C transcript variant X3;transcript_id=XM_011240047.2;extra_copy_number=0
CM058243.1	Liftoff	exon	88615870	88616385	.	+	.	ID=exon-XM_011240047.2-3;Parent=rna-XM_011240047.2;Dbxref=GeneID:20197,GenBank:XM_011240047.2,MGI:MGI:1338849;gbkey=mRNA;gene=S100a3;product=S100 calcium binding protein A3%2C transcript variant X3;transcript_id=XM_011240047.2;extra_copy_number=0
CM058243.1	Liftoff	CDS	88615464	88615604	.	+	.	ID=cds-XP_011238349.1;Parent=rna-XM_011240047.2;Dbxref=GeneID:20197,GenBank:XP_011238349.1,MGI:MGI:1338849;Name=XP_011238349.1;gbkey=CDS;gene=S100a3;product=protein S100-A3 isoform X2;protein_id=XP_011238349.1;extra_copy_number=0
CM058243.1	Liftoff	CDS	88615870	88616034	.	+	.	ID=cds-XP_011238349.1;Parent=rna-XM_011240047.2;Dbxref=GeneID:20197,GenBank:XP_011238349.1,MGI:MGI:1338849;Name=XP_011238349.1;gbkey=CDS;gene=S100a3;product=protein S100-A3 isoform X2;protein_id=XP_011238349.1;extra_copy_number=0
CM058243.1	Liftoff	mRNA	88593399	88616385	.	+	.	ID=rna-XM_030252482.2;Parent=gene-S100a3;Dbxref=GeneID:20197,GenBank:XM_030252482.2,MGI:MGI:1338849;Name=XM_030252482.2;gbkey=mRNA;gene=S100a3;model_evidence=Supporting evidence includes similarity to: 1 mRNA%2C 7 ESTs%2C 2 Proteins%2C 60 long SRA reads%2C and 100%25 coverage of the annotated genomic feature by RNAseq alignments%2C including 7 samples with support for all annotated introns;product=S100 calcium binding protein A3%2C transcript variant X4;transcript_id=XM_030252482.2;matches_ref_protein=True;valid_ORF=True;extra_copy_number=0
CM058243.1	Liftoff	exon	88593399	88593636	.	+	.	ID=exon-XM_030252482.2-1;Parent=rna-XM_030252482.2;Dbxref=GeneID:20197,GenBank:XM_030252482.2,MGI:MGI:1338849;gbkey=mRNA;gene=S100a3;product=S100 calcium binding protein A3%2C transcript variant X4;transcript_id=XM_030252482.2;extra_copy_number=0
CM058243.1	Liftoff	exon	88595976	88596702	.	+	.	ID=exon-XM_030252482.2-2;Parent=rna-XM_030252482.2;Dbxref=GeneID:20197,GenBank:XM_030252482.2,MGI:MGI:1338849;gbkey=mRNA;gene=S100a3;product=S100 calcium binding protein A3%2C transcript variant X4;transcript_id=XM_030252482.2;extra_copy_number=0
CM058243.1	Liftoff	exon	88615459	88615604	.	+	.	ID=exon-XM_030252482.2-3;Parent=rna-XM_030252482.2;Dbxref=GeneID:20197,GenBank:XM_030252482.2,MGI:MGI:1338849;gbkey=mRNA;gene=S100a3;product=S100 calcium binding protein A3%2C transcript variant X4;transcript_id=XM_030252482.2;extra_copy_number=0
CM058243.1	Liftoff	exon	88615870	88616385	.	+	.	ID=exon-XM_030252482.2-4;Parent=rna-XM_030252482.2;Dbxref=GeneID:20197,GenBank:XM_030252482.2,MGI:MGI:1338849;gbkey=mRNA;gene=S100a3;product=S100 calcium binding protein A3%2C transcript variant X4;transcript_id=XM_030252482.2;extra_copy_number=0
CM058243.1	Liftoff	CDS	88615464	88615604	.	+	.	ID=cds-XP_030108342.1;Parent=rna-XM_030252482.2;Dbxref=GeneID:20197,GenBank:XP_030108342.1,MGI:MGI:1338849;Name=XP_030108342.1;gbkey=CDS;gene=S100a3;product=protein S100-A3 isoform X2;protein_id=XP_030108342.1;extra_copy_number=0
CM058243.1	Liftoff	CDS	88615870	88616034	.	+	.	ID=cds-XP_030108342.1;Parent=rna-XM_030252482.2;Dbxref=GeneID:20197,GenBank:XP_030108342.1,MGI:MGI:1338849;Name=XP_030108342.1;gbkey=CDS;gene=S100a3;product=protein S100-A3 isoform X2;protein_id=XP_030108342.1;extra_copy_number=0
CM058243.1	Liftoff	mRNA	88598367	88616385	.	+	.	ID=rna-NM_001355597.2;Parent=gene-S100a3;Dbxref=GeneID:20197,GenBank:NM_001355597.2,MGI:MGI:1338849;Name=NM_001355597.2;gbkey=mRNA;gene=S100a3;product=S100 calcium binding protein A3%2C transcript variant 1;transcript_id=NM_001355597.2;matches_ref_protein=True;valid_ORF=True;extra_copy_number=0
CM058243.1	Liftoff	exon	88598367	88598487	.	+	.	ID=exon-NM_001355597.2-1;Parent=rna-NM_001355597.2;Dbxref=GeneID:20197,GenBank:NM_001355597.2,MGI:MGI:1338849;gbkey=mRNA;gene=S100a3;product=S100 calcium binding protein A3%2C transcript variant 1;transcript_id=NM_001355597.2;extra_copy_number=0
CM058243.1	Liftoff	exon	88615459	88615604	.	+	.	ID=exon-NM_001355597.2-2;Parent=rna-NM_001355597.2;Dbxref=GeneID:20197,GenBank:NM_001355597.2,MGI:MGI:1338849;gbkey=mRNA;gene=S100a3;product=S100 calcium binding protein A3%2C transcript variant 1;transcript_id=NM_001355597.2;extra_copy_number=0
CM058243.1	Liftoff	exon	88615870	88616385	.	+	.	ID=exon-NM_001355597.2-3;Parent=rna-NM_001355597.2;Dbxref=GeneID:20197,GenBank:NM_001355597.2,MGI:MGI:1338849;gbkey=mRNA;gene=S100a3;product=S100 calcium binding protein A3%2C transcript variant 1;transcript_id=NM_001355597.2;extra_copy_number=0
CM058243.1	Liftoff	CDS	88615464	88615604	.	+	.	ID=cds-NP_001342526.1;Parent=rna-NM_001355597.2;Dbxref=CCDS:CCDS17537.1,GeneID:20197,GenBank:NP_001342526.1,MGI:MGI:1338849;Name=NP_001342526.1;gbkey=CDS;gene=S100a3;product=protein S100-A3;protein_id=NP_001342526.1;extra_copy_number=0
CM058243.1	Liftoff	CDS	88615870	88616034	.	+	.	ID=cds-NP_001342526.1;Parent=rna-NM_001355597.2;Dbxref=CCDS:CCDS17537.1,GeneID:20197,GenBank:NP_001342526.1,MGI:MGI:1338849;Name=NP_001342526.1;gbkey=CDS;gene=S100a3;product=protein S100-A3;protein_id=NP_001342526.1;extra_copy_number=0
CM058243.1	Liftoff	mRNA	88600607	88616385	.	+	.	ID=rna-NM_001355600.2;Parent=gene-S100a3;Dbxref=GeneID:20197,GenBank:NM_001355600.2,MGI:MGI:1338849;Name=NM_001355600.2;gbkey=mRNA;gene=S100a3;product=S100 calcium binding protein A3%2C transcript variant 2;transcript_id=NM_001355600.2;matches_ref_protein=True;valid_ORF=True;extra_copy_number=0
CM058243.1	Liftoff	exon	88600607	88600656	.	+	.	ID=exon-NM_001355600.2-1;Parent=rna-NM_001355600.2;Dbxref=GeneID:20197,GenBank:NM_001355600.2,MGI:MGI:1338849;gbkey=mRNA;gene=S100a3;product=S100 calcium binding protein A3%2C transcript variant 2;transcript_id=NM_001355600.2;extra_copy_number=0
CM058243.1	Liftoff	exon	88615459	88615604	.	+	.	ID=exon-NM_001355600.2-2;Parent=rna-NM_001355600.2;Dbxref=GeneID:20197,GenBank:NM_001355600.2,MGI:MGI:1338849;gbkey=mRNA;gene=S100a3;product=S100 calcium binding protein A3%2C transcript variant 2;transcript_id=NM_001355600.2;extra_copy_number=0
CM058243.1	Liftoff	exon	88615870	88616385	.	+	.	ID=exon-NM_001355600.2-3;Parent=rna-NM_001355600.2;Dbxref=GeneID:20197,GenBank:NM_001355600.2,MGI:MGI:1338849;gbkey=mRNA;gene=S100a3;product=S100 calcium binding protein A3%2C transcript variant 2;transcript_id=NM_001355600.2;extra_copy_number=0
CM058243.1	Liftoff	CDS	88615464	88615604	.	+	.	ID=cds-NP_001342529.1;Parent=rna-NM_001355600.2;Dbxref=CCDS:CCDS17537.1,GeneID:20197,GenBank:NP_001342529.1,MGI:MGI:1338849;Name=NP_001342529.1;gbkey=CDS;gene=S100a3;product=protein S100-A3;protein_id=NP_001342529.1;extra_copy_number=0
CM058243.1	Liftoff	CDS	88615870	88616034	.	+	.	ID=cds-NP_001342529.1;Parent=rna-NM_001355600.2;Dbxref=CCDS:CCDS17537.1,GeneID:20197,GenBank:NP_001342529.1,MGI:MGI:1338849;Name=NP_001342529.1;gbkey=CDS;gene=S100a3;product=protein S100-A3;protein_id=NP_001342529.1;extra_copy_number=0
CM058243.1	Liftoff	mRNA	88602218	88616385	.	+	.	ID=rna-NM_001355602.2;Parent=gene-S100a3;Dbxref=GeneID:20197,GenBank:NM_001355602.2,MGI:MGI:1338849;Name=NM_001355602.2;gbkey=mRNA;gene=S100a3;product=S100 calcium binding protein A3%2C transcript variant 3;transcript_id=NM_001355602.2;matches_ref_protein=True;valid_ORF=True;extra_copy_number=0
CM058243.1	Liftoff	exon	88602218	88602255	.	+	.	ID=exon-NM_001355602.2-1;Parent=rna-NM_001355602.2;Dbxref=GeneID:20197,GenBank:NM_001355602.2,MGI:MGI:1338849;gbkey=mRNA;gene=S100a3;product=S100 calcium binding protein A3%2C transcript variant 3;transcript_id=NM_001355602.2;extra_copy_number=0
CM058243.1	Liftoff	exon	88615459	88615604	.	+	.	ID=exon-NM_001355602.2-2;Parent=rna-NM_001355602.2;Dbxref=GeneID:20197,GenBank:NM_001355602.2,MGI:MGI:1338849;gbkey=mRNA;gene=S100a3;product=S100 calcium binding protein A3%2C transcript variant 3;transcript_id=NM_001355602.2;extra_copy_number=0
CM058243.1	Liftoff	exon	88615870	88616385	.	+	.	ID=exon-NM_001355602.2-3;Parent=rna-NM_001355602.2;Dbxref=GeneID:20197,GenBank:NM_001355602.2,MGI:MGI:1338849;gbkey=mRNA;gene=S100a3;product=S100 calcium binding protein A3%2C transcript variant 3;transcript_id=NM_001355602.2;extra_copy_number=0
CM058243.1	Liftoff	CDS	88615464	88615604	.	+	.	ID=cds-NP_001342531.1;Parent=rna-NM_001355602.2;Dbxref=CCDS:CCDS17537.1,GeneID:20197,GenBank:NP_001342531.1,MGI:MGI:1338849;Name=NP_001342531.1;gbkey=CDS;gene=S100a3;product=protein S100-A3;protein_id=NP_001342531.1;extra_copy_number=0
CM058243.1	Liftoff	CDS	88615870	88616034	.	+	.	ID=cds-NP_001342531.1;Parent=rna-NM_001355602.2;Dbxref=CCDS:CCDS17537.1,GeneID:20197,GenBank:NP_001342531.1,MGI:MGI:1338849;Name=NP_001342531.1;gbkey=CDS;gene=S100a3;product=protein S100-A3;protein_id=NP_001342531.1;extra_copy_number=0
CM058243.1	Liftoff	mRNA	88605337	88616385	.	+	.	ID=rna-NM_001410568.1;Parent=gene-S100a3;Dbxref=GeneID:20197,GenBank:NM_001410568.1,MGI:MGI:1338849;Name=NM_001410568.1;gbkey=mRNA;gene=S100a3;product=S100 calcium binding protein A3%2C transcript variant 5;transcript_id=NM_001410568.1;matches_ref_protein=True;valid_ORF=True;extra_copy_number=0
CM058243.1	Liftoff	exon	88605337	88605850	.	+	.	ID=exon-NM_001410568.1-1;Parent=rna-NM_001410568.1;Dbxref=GeneID:20197,GenBank:NM_001410568.1,MGI:MGI:1338849;gbkey=mRNA;gene=S100a3;product=S100 calcium binding protein A3%2C transcript variant 5;transcript_id=NM_001410568.1;extra_copy_number=0
CM058243.1	Liftoff	exon	88615459	88615604	.	+	.	ID=exon-NM_001410568.1-2;Parent=rna-NM_001410568.1;Dbxref=GeneID:20197,GenBank:NM_001410568.1,MGI:MGI:1338849;gbkey=mRNA;gene=S100a3;product=S100 calcium binding protein A3%2C transcript variant 5;transcript_id=NM_001410568.1;extra_copy_number=0
CM058243.1	Liftoff	exon	88615870	88616385	.	+	.	ID=exon-NM_001410568.1-3;Parent=rna-NM_001410568.1;Dbxref=GeneID:20197,GenBank:NM_001410568.1,MGI:MGI:1338849;gbkey=mRNA;gene=S100a3;product=S100 calcium binding protein A3%2C transcript variant 5;transcript_id=NM_001410568.1;extra_copy_number=0
CM058243.1	Liftoff	CDS	88615464	88615604	.	+	.	ID=cds-NP_001397497.1;Parent=rna-NM_001410568.1;Dbxref=GeneID:20197,GenBank:NP_001397497.1,MGI:MGI:1338849;Name=NP_001397497.1;gbkey=CDS;gene=S100a3;product=protein S100-A3;protein_id=NP_001397497.1;extra_copy_number=0
CM058243.1	Liftoff	CDS	88615870	88616034	.	+	.	ID=cds-NP_001397497.1;Parent=rna-NM_001410568.1;Dbxref=GeneID:20197,GenBank:NP_001397497.1,MGI:MGI:1338849;Name=NP_001397497.1;gbkey=CDS;gene=S100a3;product=protein S100-A3;protein_id=NP_001397497.1;extra_copy_number=0
CM058243.1	Liftoff	mRNA	88613893	88616385	.	+	.	ID=rna-NM_011310.3;Parent=gene-S100a3;Dbxref=GeneID:20197,GenBank:NM_011310.3,MGI:MGI:1338849;Name=NM_011310.3;gbkey=mRNA;gene=S100a3;product=S100 calcium binding protein A3%2C transcript variant 4;tag=RefSeq Select;transcript_id=NM_011310.3;matches_ref_protein=True;valid_ORF=True;extra_copy_number=0
CM058243.1	Liftoff	exon	88613893	88613947	.	+	.	ID=exon-NM_011310.3-1;Parent=rna-NM_011310.3;Dbxref=GeneID:20197,GenBank:NM_011310.3,MGI:MGI:1338849;gbkey=mRNA;gene=S100a3;product=S100 calcium binding protein A3%2C transcript variant 4;tag=RefSeq Select;transcript_id=NM_011310.3;extra_copy_number=0
CM058243.1	Liftoff	exon	88615459	88615604	.	+	.	ID=exon-NM_011310.3-2;Parent=rna-NM_011310.3;Dbxref=GeneID:20197,GenBank:NM_011310.3,MGI:MGI:1338849;gbkey=mRNA;gene=S100a3;product=S100 calcium binding protein A3%2C transcript variant 4;tag=RefSeq Select;transcript_id=NM_011310.3;extra_copy_number=0
CM058243.1	Liftoff	exon	88615870	88616385	.	+	.	ID=exon-NM_011310.3-3;Parent=rna-NM_011310.3;Dbxref=GeneID:20197,GenBank:NM_011310.3,MGI:MGI:1338849;gbkey=mRNA;gene=S100a3;product=S100 calcium binding protein A3%2C transcript variant 4;tag=RefSeq Select;transcript_id=NM_011310.3;extra_copy_number=0
CM058243.1	Liftoff	CDS	88615464	88615604	.	+	.	ID=cds-NP_035440.1;Parent=rna-NM_011310.3;Dbxref=CCDS:CCDS17537.1,GeneID:20197,GenBank:NP_035440.1,MGI:MGI:1338849;Name=NP_035440.1;gbkey=CDS;gene=S100a3;product=protein S100-A3;protein_id=NP_035440.1;tag=RefSeq Select;extra_copy_number=0
CM058243.1	Liftoff	CDS	88615870	88616034	.	+	.	ID=cds-NP_035440.1;Parent=rna-NM_011310.3;Dbxref=CCDS:CCDS17537.1,GeneID:20197,GenBank:NP_035440.1,MGI:MGI:1338849;Name=NP_035440.1;gbkey=CDS;gene=S100a3;product=protein S100-A3;protein_id=NP_035440.1;tag=RefSeq Select;extra_copy_number=0
CM058243.1	Liftoff	pseudogene	88574232	88574378	.	-	.	ID=gene-Gm23464;Dbxref=GeneID:115489859,MGI:MGI:5453241;Name=Gm23464;description=predicted gene%2C 23464;gbkey=Gene;gene=Gm23464;gene_biotype=pseudogene;pseudo=true;coverage=1.0;sequence_ID=1.0;extra_copy_number=0;copy_num_ID=gene-Gm23464_0
CM058243.1	Liftoff	exon	88574232	88574378	.	-	.	ID=id-Gm23464;Parent=gene-Gm23464;Dbxref=GeneID:115489859,RFAM:RF00003,MGI:MGI:5453241;gbkey=exon;gene=Gm23464;inference=COORDINATES: profile:INFERNAL:1.1.1;pseudo=true;extra_copy_number=0
CM058243.1	Liftoff	gene	88577884	88580346	.	-	.	ID=gene-Gm54169;Dbxref=GeneID:118568580,MGI:MGI:6723361;Name=Gm54169;description=predicted gene%2C 54169;gbkey=Gene;gene=Gm54169;gene_biotype=lncRNA;coverage=1.0;sequence_ID=1.0;extra_copy_number=0;copy_num_ID=gene-Gm54169_0
CM058243.1	Liftoff	lnc_RNA	88577884	88580346	.	-	.	ID=rna-XR_004941426.1;Parent=gene-Gm54169;Dbxref=GeneID:118568580,GenBank:XR_004941426.1,MGI:MGI:6723361;Name=XR_004941426.1;gbkey=ncRNA;gene=Gm54169;model_evidence=Supporting evidence includes similarity to: 100%25 coverage of the annotated genomic feature by RNAseq alignments%2C including 2 samples with support for all annotated introns;product=predicted gene%2C 54169;transcript_id=XR_004941426.1;extra_copy_number=0
CM058243.1	Liftoff	exon	88577884	88577942	.	-	.	ID=exon-XR_004941426.1-3;Parent=rna-XR_004941426.1;Dbxref=GeneID:118568580,GenBank:XR_004941426.1,MGI:MGI:6723361;gbkey=ncRNA;gene=Gm54169;product=predicted gene%2C 54169;transcript_id=XR_004941426.1;extra_copy_number=0
CM058243.1	Liftoff	exon	88578536	88578665	.	-	.	ID=exon-XR_004941426.1-2;Parent=rna-XR_004941426.1;Dbxref=GeneID:118568580,GenBank:XR_004941426.1,MGI:MGI:6723361;gbkey=ncRNA;gene=Gm54169;product=predicted gene%2C 54169;transcript_id=XR_004941426.1;extra_copy_number=0
CM058243.1	Liftoff	exon	88580309	88580346	.	-	.	ID=exon-XR_004941426.1-1;Parent=rna-XR_004941426.1;Dbxref=GeneID:118568580,GenBank:XR_004941426.1,MGI:MGI:6723361;gbkey=ncRNA;gene=Gm54169;product=predicted gene%2C 54169;transcript_id=XR_004941426.1;extra_copy_number=0
CM058243.1	Liftoff	match	88600554	88600941	.	+	.	ID=60ca1b84-3c39-46f2-a24f-37168057f28e;Target=NG_150571.1 1 388 +;assembly_bases_aln=388;assembly_bases_seq=388;bit_score=723.127;blast_aligner=1;blast_score=388;common_component=0;e_value=0;filter_score=0;for_remapping=2;gap_count=0;hsp_percent_coverage=100;matchable_bases=388;matched_bases=388;num_ident=388;num_mismatch=0;pct_coverage=100;pct_coverage_hiqual=100;pct_identity_gap=100;pct_identity_gapopen_only=100;pct_identity_ungap=100;rank=1;weighted_identity=1;coverage=1.0;sequence_ID=1.0;extra_copy_number=0;copy_num_ID=60ca1b84-3c39-46f2-a24f-37168057f28e_0
CM058243.1	Liftoff	enhancer	88600654	88600841	.	.	.	ID=id-GeneID:128924823;Dbxref=GeneID:128924823;Note=cis-regulatory module chr3:90390900-90391087 (MGSCv37/mm9 assembly coordinates);experiment=EXISTENCE:reporter gene assay evidence [ECO:0000049][PMID:25872643];function=activates a minimal SCP1 promoter by CapStarr-seq with weak activity in P5424 T cells and strong activity in NIH3T3 fibroblasts {active_cell/tissue: P5424 T cell | NIH3T3};gbkey=regulatory;regulatory_class=enhancer;coverage=1.0;sequence_ID=1.0;extra_copy_number=0;copy_num_ID=id-GeneID:128924823_0
CM058243.1	Liftoff	biological_region	88600654	88600841	.	+	.	ID=id-GeneID:128924823-2;Dbxref=GeneID:128924823;Name=biological region;gbkey=Region;standard_name=CapStarr-seq enhancer MGSCv37_chr3:90390900-90391087;coverage=1.0;sequence_ID=1.0;extra_copy_number=0;copy_num_ID=id-GeneID:128924823-2_0
CM058243.1	Liftoff	gene	88603925	88605187	.	+	.	ID=gene-S100a2;Dbxref=GeneID:628324,MGI:MGI:3510999;Name=S100a2;description=S100 calcium binding protein A2;gbkey=Gene;gene=S100a2;gene_biotype=protein_coding;gene_synonym=CaN19,EG628324,S100L;coverage=1.0;sequence_ID=1.0;valid_ORFs=1;extra_copy_number=0;copy_num_ID=gene-S100a2_0
CM058243.1	Liftoff	mRNA	88603925	88605187	.	+	.	ID=rna-NM_001195760.1;Parent=gene-S100a2;Dbxref=GeneID:628324,GenBank:NM_001195760.1,MGI:MGI:3510999;Name=NM_001195760.1;gbkey=mRNA;gene=S100a2;product=S100 calcium binding protein A2;tag=RefSeq Select;transcript_id=NM_001195760.1;matches_ref_protein=True;valid_ORF=True;extra_copy_number=0
CM058243.1	Liftoff	exon	88603925	88604032	.	+	.	ID=exon-NM_001195760.1-1;Parent=rna-NM_001195760.1;Dbxref=GeneID:628324,GenBank:NM_001195760.1,MGI:MGI:3510999;gbkey=mRNA;gene=S100a2;product=S100 calcium binding protein A2;tag=RefSeq Select;transcript_id=NM_001195760.1;extra_copy_number=0
CM058243.1	Liftoff	exon	88604981	88605187	.	+	.	ID=exon-NM_001195760.1-2;Parent=rna-NM_001195760.1;Dbxref=GeneID:628324,GenBank:NM_001195760.1,MGI:MGI:3510999;gbkey=mRNA;gene=S100a2;product=S100 calcium binding protein A2;tag=RefSeq Select;transcript_id=NM_001195760.1;extra_copy_number=0
CM058243.1	Liftoff	CDS	88603925	88604032	.	+	.	ID=cds-NP_001182689.1;Parent=rna-NM_001195760.1;Dbxref=CCDS:CCDS57224.1,GeneID:628324,GenBank:NP_001182689.1,MGI:MGI:3510999;Name=NP_001182689.1;gbkey=CDS;gene=S100a2;product=uncharacterized protein LOC628324;protein_id=NP_001182689.1;tag=RefSeq Select;extra_copy_number=0
CM058243.1	Liftoff	CDS	88604981	88605187	.	+	.	ID=cds-NP_001182689.1;Parent=rna-NM_001195760.1;Dbxref=CCDS:CCDS57224.1,GeneID:628324,GenBank:NP_001182689.1,MGI:MGI:3510999;Name=NP_001182689.1;gbkey=CDS;gene=S100a2;product=uncharacterized protein LOC628324;protein_id=NP_001182689.1;tag=RefSeq Select;extra_copy_number=0
CM058243.1	Liftoff	gene	88617449	88619721	.	+	.	ID=gene-S100a4;Dbxref=GeneID:20198,MGI:MGI:1330282;Name=S100a4;description=S100 calcium binding protein A4;gbkey=Gene;gene=S100a4;gene_biotype=protein_coding;gene_synonym=18A2,42a,Capl,FSp1,metastasin,Mts1,PeL98,pk9a;coverage=1.0;sequence_ID=1.0;valid_ORFs=3;extra_copy_number=0;copy_num_ID=gene-S100a4_0
CM058243.1	Liftoff	mRNA	88617449	88619721	.	+	.	ID=rna-NM_011311.3;Parent=gene-S100a4;Dbxref=GeneID:20198,GenBank:NM_011311.3,MGI:MGI:1330282;Name=NM_011311.3;gbkey=mRNA;gene=S100a4;product=S100 calcium binding protein A4%2C transcript variant 1;tag=RefSeq Select;transcript_id=NM_011311.3;matches_ref_protein=True;valid_ORF=True;extra_copy_number=0
CM058243.1	Liftoff	exon	88617449	88617485	.	+	.	ID=exon-NM_011311.3-1;Parent=rna-NM_011311.3;Dbxref=GeneID:20198,GenBank:NM_011311.3,MGI:MGI:1330282;gbkey=mRNA;gene=S100a4;product=S100 calcium binding protein A4%2C transcript variant 1;tag=RefSeq Select;transcript_id=NM_011311.3;extra_copy_number=0
CM058243.1	Liftoff	exon	88618676	88618831	.	+	.	ID=exon-NM_011311.3-2;Parent=rna-NM_011311.3;Dbxref=GeneID:20198,GenBank:NM_011311.3,MGI:MGI:1330282;gbkey=mRNA;gene=S100a4;product=S100 calcium binding protein A4%2C transcript variant 1;tag=RefSeq Select;transcript_id=NM_011311.3;extra_copy_number=0
CM058243.1	Liftoff	exon	88619419	88619721	.	+	.	ID=exon-NM_011311.3-3;Parent=rna-NM_011311.3;Dbxref=GeneID:20198,GenBank:NM_011311.3,MGI:MGI:1330282;gbkey=mRNA;gene=S100a4;product=S100 calcium binding protein A4%2C transcript variant 1;tag=RefSeq Select;transcript_id=NM_011311.3;extra_copy_number=0
CM058243.1	Liftoff	CDS	88618691	88618831	.	+	.	ID=cds-NP_035441.1;Parent=rna-NM_011311.3;Dbxref=CCDS:CCDS17538.1,GeneID:20198,GenBank:NP_035441.1,MGI:MGI:1330282;Name=NP_035441.1;gbkey=CDS;gene=S100a4;product=protein S100-A4;protein_id=NP_035441.1;tag=RefSeq Select;extra_copy_number=0
CM058243.1	Liftoff	CDS	88619419	88619583	.	+	.	ID=cds-NP_035441.1;Parent=rna-NM_011311.3;Dbxref=CCDS:CCDS17538.1,GeneID:20198,GenBank:NP_035441.1,MGI:MGI:1330282;Name=NP_035441.1;gbkey=CDS;gene=S100a4;product=protein S100-A4;protein_id=NP_035441.1;tag=RefSeq Select;extra_copy_number=0
CM058243.1	Liftoff	mRNA	88618329	88619721	.	+	.	ID=rna-NM_001410571.1;Parent=gene-S100a4;Dbxref=GeneID:20198,GenBank:NM_001410571.1,MGI:MGI:1330282;Name=NM_001410571.1;gbkey=mRNA;gene=S100a4;product=S100 calcium binding protein A4%2C transcript variant 2;transcript_id=NM_001410571.1;matches_ref_protein=True;valid_ORF=True;extra_copy_number=0
CM058243.1	Liftoff	exon	88618329	88618437	.	+	.	ID=exon-NM_001410571.1-1;Parent=rna-NM_001410571.1;Dbxref=GeneID:20198,GenBank:NM_001410571.1,MGI:MGI:1330282;gbkey=mRNA;gene=S100a4;product=S100 calcium binding protein A4%2C transcript variant 2;transcript_id=NM_001410571.1;extra_copy_number=0
CM058243.1	Liftoff	exon	88618676	88618831	.	+	.	ID=exon-NM_001410571.1-2;Parent=rna-NM_001410571.1;Dbxref=GeneID:20198,GenBank:NM_001410571.1,MGI:MGI:1330282;gbkey=mRNA;gene=S100a4;product=S100 calcium binding protein A4%2C transcript variant 2;transcript_id=NM_001410571.1;extra_copy_number=0
CM058243.1	Liftoff	exon	88619419	88619721	.	+	.	ID=exon-NM_001410571.1-3;Parent=rna-NM_001410571.1;Dbxref=GeneID:20198,GenBank:NM_001410571.1,MGI:MGI:1330282;gbkey=mRNA;gene=S100a4;product=S100 calcium binding protein A4%2C transcript variant 2;transcript_id=NM_001410571.1;extra_copy_number=0
CM058243.1	Liftoff	CDS	88618691	88618831	.	+	.	ID=cds-NP_001397500.1;Parent=rna-NM_001410571.1;Dbxref=GeneID:20198,GenBank:NP_001397500.1,MGI:MGI:1330282;Name=NP_001397500.1;gbkey=CDS;gene=S100a4;product=protein S100-A4;protein_id=NP_001397500.1;extra_copy_number=0
CM058243.1	Liftoff	CDS	88619419	88619583	.	+	.	ID=cds-NP_001397500.1;Parent=rna-NM_001410571.1;Dbxref=GeneID:20198,GenBank:NP_001397500.1,MGI:MGI:1330282;Name=NP_001397500.1;gbkey=CDS;gene=S100a4;product=protein S100-A4;protein_id=NP_001397500.1;extra_copy_number=0
CM058243.1	Liftoff	mRNA	88618329	88619721	.	+	.	ID=rna-NM_001410572.1;Parent=gene-S100a4;Dbxref=GeneID:20198,GenBank:NM_001410572.1,MGI:MGI:1330282;Name=NM_001410572.1;gbkey=mRNA;gene=S100a4;product=S100 calcium binding protein A4%2C transcript variant 3;transcript_id=NM_001410572.1;matches_ref_protein=True;valid_ORF=True;extra_copy_number=0
CM058243.1	Liftoff	exon	88618329	88618407	.	+	.	ID=exon-NM_001410572.1-1;Parent=rna-NM_001410572.1;Dbxref=GeneID:20198,GenBank:NM_001410572.1,MGI:MGI:1330282;gbkey=mRNA;gene=S100a4;product=S100 calcium binding protein A4%2C transcript variant 3;transcript_id=NM_001410572.1;extra_copy_number=0
CM058243.1	Liftoff	exon	88618676	88618831	.	+	.	ID=exon-NM_001410572.1-2;Parent=rna-NM_001410572.1;Dbxref=GeneID:20198,GenBank:NM_001410572.1,MGI:MGI:1330282;gbkey=mRNA;gene=S100a4;product=S100 calcium binding protein A4%2C transcript variant 3;transcript_id=NM_001410572.1;extra_copy_number=0
CM058243.1	Liftoff	exon	88619419	88619721	.	+	.	ID=exon-NM_001410572.1-3;Parent=rna-NM_001410572.1;Dbxref=GeneID:20198,GenBank:NM_001410572.1,MGI:MGI:1330282;gbkey=mRNA;gene=S100a4;product=S100 calcium binding protein A4%2C transcript variant 3;transcript_id=NM_001410572.1;extra_copy_number=0
CM058243.1	Liftoff	CDS	88618691	88618831	.	+	.	ID=cds-NP_001397501.1;Parent=rna-NM_001410572.1;Dbxref=GeneID:20198,GenBank:NP_001397501.1,MGI:MGI:1330282;Name=NP_001397501.1;gbkey=CDS;gene=S100a4;product=protein S100-A4;protein_id=NP_001397501.1;extra_copy_number=0
CM058243.1	Liftoff	CDS	88619419	88619583	.	+	.	ID=cds-NP_001397501.1;Parent=rna-NM_001410572.1;Dbxref=GeneID:20198,GenBank:NP_001397501.1,MGI:MGI:1330282;Name=NP_001397501.1;gbkey=CDS;gene=S100a4;product=protein S100-A4;protein_id=NP_001397501.1;extra_copy_number=0
CM058243.1	Liftoff	gene	88620159	88625465	.	+	.	ID=gene-S100a5;Dbxref=GeneID:20199,MGI:MGI:1338915;Name=S100a5;description=S100 calcium binding protein A5;gbkey=Gene;gene=S100a5;gene_biotype=protein_coding;gene_synonym=S100D9;coverage=1.0;sequence_ID=1.0;valid_ORFs=7;extra_copy_number=0;copy_num_ID=gene-S100a5_0
CM058243.1	Liftoff	mRNA	88620159	88625461	.	+	.	ID=rna-NM_001410576.1;Parent=gene-S100a5;Dbxref=GeneID:20199,GenBank:NM_001410576.1,MGI:MGI:1338915;Name=NM_001410576.1;gbkey=mRNA;gene=S100a5;product=S100 calcium binding protein A5%2C transcript variant 5;transcript_id=NM_001410576.1;matches_ref_protein=True;valid_ORF=True;extra_copy_number=0
CM058243.1	Liftoff	exon	88620159	88620310	.	+	.	ID=exon-NM_001410576.1-1;Parent=rna-NM_001410576.1;Dbxref=GeneID:20199,GenBank:NM_001410576.1,MGI:MGI:1338915;gbkey=mRNA;gene=S100a5;product=S100 calcium binding protein A5%2C transcript variant 5;transcript_id=NM_001410576.1;extra_copy_number=0
CM058243.1	Liftoff	exon	88623487	88623642	.	+	.	ID=exon-NM_001410576.1-2;Parent=rna-NM_001410576.1;Dbxref=GeneID:20199,GenBank:NM_001410576.1,MGI:MGI:1338915;gbkey=mRNA;gene=S100a5;product=S100 calcium binding protein A5%2C transcript variant 5;transcript_id=NM_001410576.1;extra_copy_number=0
CM058243.1	Liftoff	exon	88625192	88625461	.	+	.	ID=exon-NM_001410576.1-3;Parent=rna-NM_001410576.1;Dbxref=GeneID:20199,GenBank:NM_001410576.1,MGI:MGI:1338915;gbkey=mRNA;gene=S100a5;product=S100 calcium binding protein A5%2C transcript variant 5;transcript_id=NM_001410576.1;extra_copy_number=0
CM058243.1	Liftoff	CDS	88623505	88623642	.	+	.	ID=cds-NP_001397505.1;Parent=rna-NM_001410576.1;Dbxref=GeneID:20199,GenBank:NP_001397505.1,MGI:MGI:1338915;Name=NP_001397505.1;gbkey=CDS;gene=S100a5;product=protein S100-A5;protein_id=NP_001397505.1;extra_copy_number=0
CM058243.1	Liftoff	CDS	88625192	88625335	.	+	.	ID=cds-NP_001397505.1;Parent=rna-NM_001410576.1;Dbxref=GeneID:20199,GenBank:NP_001397505.1,MGI:MGI:1338915;Name=NP_001397505.1;gbkey=CDS;gene=S100a5;product=protein S100-A5;protein_id=NP_001397505.1;extra_copy_number=0
CM058243.1	Liftoff	mRNA	88620287	88625465	.	+	.	ID=rna-XM_036162969.1;Parent=gene-S100a5;Dbxref=GeneID:20199,GenBank:XM_036162969.1,MGI:MGI:1338915;Name=XM_036162969.1;gbkey=mRNA;gene=S100a5;model_evidence=Supporting evidence includes similarity to: 1 EST%2C 2 Proteins%2C 17 long SRA reads%2C and 100%25 coverage of the annotated genomic feature by RNAseq alignments%2C including 1 sample with support for all annotated introns;product=S100 calcium binding protein A5%2C transcript variant X5;transcript_id=XM_036162969.1;matches_ref_protein=True;valid_ORF=True;extra_copy_number=0
CM058243.1	Liftoff	exon	88620287	88620310	.	+	.	ID=exon-XM_036162969.1-1;Parent=rna-XM_036162969.1;Dbxref=GeneID:20199,GenBank:XM_036162969.1,MGI:MGI:1338915;gbkey=mRNA;gene=S100a5;product=S100 calcium binding protein A5%2C transcript variant X5;transcript_id=XM_036162969.1;extra_copy_number=0
CM058243.1	Liftoff	exon	88623492	88623642	.	+	.	ID=exon-XM_036162969.1-2;Parent=rna-XM_036162969.1;Dbxref=GeneID:20199,GenBank:XM_036162969.1,MGI:MGI:1338915;gbkey=mRNA;gene=S100a5;product=S100 calcium binding protein A5%2C transcript variant X5;transcript_id=XM_036162969.1;extra_copy_number=0
CM058243.1	Liftoff	exon	88625192	88625465	.	+	.	ID=exon-XM_036162969.1-3;Parent=rna-XM_036162969.1;Dbxref=GeneID:20199,GenBank:XM_036162969.1,MGI:MGI:1338915;gbkey=mRNA;gene=S100a5;product=S100 calcium binding protein A5%2C transcript variant X5;transcript_id=XM_036162969.1;extra_copy_number=0
CM058243.1	Liftoff	CDS	88623505	88623642	.	+	.	ID=cds-XP_036018862.1;Parent=rna-XM_036162969.1;Dbxref=GeneID:20199,GenBank:XP_036018862.1,MGI:MGI:1338915;Name=XP_036018862.1;gbkey=CDS;gene=S100a5;product=protein S100-A5 isoform X1;protein_id=XP_036018862.1;extra_copy_number=0
CM058243.1	Liftoff	CDS	88625192	88625335	.	+	.	ID=cds-XP_036018862.1;Parent=rna-XM_036162969.1;Dbxref=GeneID:20199,GenBank:XP_036018862.1,MGI:MGI:1338915;Name=XP_036018862.1;gbkey=CDS;gene=S100a5;product=protein S100-A5 isoform X1;protein_id=XP_036018862.1;extra_copy_number=0
CM058243.1	Liftoff	mRNA	88622180	88625461	.	+	.	ID=rna-NM_001410573.1;Parent=gene-S100a5;Dbxref=GeneID:20199,GenBank:NM_001410573.1,MGI:MGI:1338915;Name=NM_001410573.1;gbkey=mRNA;gene=S100a5;product=S100 calcium binding protein A5%2C transcript variant 2;tag=RefSeq Select;transcript_id=NM_001410573.1;matches_ref_protein=True;valid_ORF=True;extra_copy_number=0
CM058243.1	Liftoff	exon	88622180	88622213	.	+	.	ID=exon-NM_001410573.1-1;Parent=rna-NM_001410573.1;Dbxref=GeneID:20199,GenBank:NM_001410573.1,MGI:MGI:1338915;gbkey=mRNA;gene=S100a5;product=S100 calcium binding protein A5%2C transcript variant 2;tag=RefSeq Select;transcript_id=NM_001410573.1;extra_copy_number=0
CM058243.1	Liftoff	exon	88623487	88623642	.	+	.	ID=exon-NM_001410573.1-2;Parent=rna-NM_001410573.1;Dbxref=GeneID:20199,GenBank:NM_001410573.1,MGI:MGI:1338915;gbkey=mRNA;gene=S100a5;product=S100 calcium binding protein A5%2C transcript variant 2;tag=RefSeq Select;transcript_id=NM_001410573.1;extra_copy_number=0
CM058243.1	Liftoff	exon	88625192	88625461	.	+	.	ID=exon-NM_001410573.1-3;Parent=rna-NM_001410573.1;Dbxref=GeneID:20199,GenBank:NM_001410573.1,MGI:MGI:1338915;gbkey=mRNA;gene=S100a5;product=S100 calcium binding protein A5%2C transcript variant 2;tag=RefSeq Select;transcript_id=NM_001410573.1;extra_copy_number=0
CM058243.1	Liftoff	CDS	88623505	88623642	.	+	.	ID=cds-NP_001397502.1;Parent=rna-NM_001410573.1;Dbxref=GeneID:20199,GenBank:NP_001397502.1,MGI:MGI:1338915;Name=NP_001397502.1;gbkey=CDS;gene=S100a5;product=protein S100-A5;protein_id=NP_001397502.1;tag=RefSeq Select;extra_copy_number=0
CM058243.1	Liftoff	CDS	88625192	88625335	.	+	.	ID=cds-NP_001397502.1;Parent=rna-NM_001410573.1;Dbxref=GeneID:20199,GenBank:NP_001397502.1,MGI:MGI:1338915;Name=NP_001397502.1;gbkey=CDS;gene=S100a5;product=protein S100-A5;protein_id=NP_001397502.1;tag=RefSeq Select;extra_copy_number=0
CM058243.1	Liftoff	mRNA	88622180	88625461	.	+	.	ID=rna-NM_011312.3;Parent=gene-S100a5;Dbxref=GeneID:20199,GenBank:NM_011312.3,MGI:MGI:1338915;Name=NM_011312.3;gbkey=mRNA;gene=S100a5;product=S100 calcium binding protein A5%2C transcript variant 1;transcript_id=NM_011312.3;matches_ref_protein=True;valid_ORF=True;extra_copy_number=0
CM058243.1	Liftoff	exon	88622180	88622213	.	+	.	ID=exon-NM_011312.3-1;Parent=rna-NM_011312.3;Dbxref=GeneID:20199,GenBank:NM_011312.3,MGI:MGI:1338915;gbkey=mRNA;gene=S100a5;product=S100 calcium binding protein A5%2C transcript variant 1;transcript_id=NM_011312.3;extra_copy_number=0
CM058243.1	Liftoff	exon	88623492	88623642	.	+	.	ID=exon-NM_011312.3-2;Parent=rna-NM_011312.3;Dbxref=GeneID:20199,GenBank:NM_011312.3,MGI:MGI:1338915;gbkey=mRNA;gene=S100a5;product=S100 calcium binding protein A5%2C transcript variant 1;transcript_id=NM_011312.3;extra_copy_number=0
CM058243.1	Liftoff	exon	88625192	88625461	.	+	.	ID=exon-NM_011312.3-3;Parent=rna-NM_011312.3;Dbxref=GeneID:20199,GenBank:NM_011312.3,MGI:MGI:1338915;gbkey=mRNA;gene=S100a5;product=S100 calcium binding protein A5%2C transcript variant 1;transcript_id=NM_011312.3;extra_copy_number=0
CM058243.1	Liftoff	CDS	88623505	88623642	.	+	.	ID=cds-NP_035442.1;Parent=rna-NM_011312.3;Dbxref=CCDS:CCDS38505.1,GeneID:20199,GenBank:NP_035442.1,MGI:MGI:1338915;Name=NP_035442.1;gbkey=CDS;gene=S100a5;product=protein S100-A5;protein_id=NP_035442.1;extra_copy_number=0
CM058243.1	Liftoff	CDS	88625192	88625335	.	+	.	ID=cds-NP_035442.1;Parent=rna-NM_011312.3;Dbxref=CCDS:CCDS38505.1,GeneID:20199,GenBank:NP_035442.1,MGI:MGI:1338915;Name=NP_035442.1;gbkey=CDS;gene=S100a5;product=protein S100-A5;protein_id=NP_035442.1;extra_copy_number=0
CM058243.1	Liftoff	mRNA	88622348	88625465	.	+	.	ID=rna-XM_036162970.1;Parent=gene-S100a5;Dbxref=GeneID:20199,GenBank:XM_036162970.1,MGI:MGI:1338915;Name=XM_036162970.1;gbkey=mRNA;gene=S100a5;model_evidence=Supporting evidence includes similarity to: 1 EST%2C 2 Proteins%2C 17 long SRA reads%2C and 100%25 coverage of the annotated genomic feature by RNAseq alignments%2C including 1 sample with support for all annotated introns;product=S100 calcium binding protein A5%2C transcript variant X6;transcript_id=XM_036162970.1;matches_ref_protein=True;valid_ORF=True;extra_copy_number=0
CM058243.1	Liftoff	exon	88622348	88622369	.	+	.	ID=exon-XM_036162970.1-1;Parent=rna-XM_036162970.1;Dbxref=GeneID:20199,GenBank:XM_036162970.1,MGI:MGI:1338915;gbkey=mRNA;gene=S100a5;product=S100 calcium binding protein A5%2C transcript variant X6;transcript_id=XM_036162970.1;extra_copy_number=0
CM058243.1	Liftoff	exon	88623492	88623642	.	+	.	ID=exon-XM_036162970.1-2;Parent=rna-XM_036162970.1;Dbxref=GeneID:20199,GenBank:XM_036162970.1,MGI:MGI:1338915;gbkey=mRNA;gene=S100a5;product=S100 calcium binding protein A5%2C transcript variant X6;transcript_id=XM_036162970.1;extra_copy_number=0
CM058243.1	Liftoff	exon	88625192	88625465	.	+	.	ID=exon-XM_036162970.1-3;Parent=rna-XM_036162970.1;Dbxref=GeneID:20199,GenBank:XM_036162970.1,MGI:MGI:1338915;gbkey=mRNA;gene=S100a5;product=S100 calcium binding protein A5%2C transcript variant X6;transcript_id=XM_036162970.1;extra_copy_number=0
CM058243.1	Liftoff	CDS	88623505	88623642	.	+	.	ID=cds-XP_036018863.1;Parent=rna-XM_036162970.1;Dbxref=GeneID:20199,GenBank:XP_036018863.1,MGI:MGI:1338915;Name=XP_036018863.1;gbkey=CDS;gene=S100a5;product=protein S100-A5 isoform X1;protein_id=XP_036018863.1;extra_copy_number=0
CM058243.1	Liftoff	CDS	88625192	88625335	.	+	.	ID=cds-XP_036018863.1;Parent=rna-XM_036162970.1;Dbxref=GeneID:20199,GenBank:XP_036018863.1,MGI:MGI:1338915;Name=XP_036018863.1;gbkey=CDS;gene=S100a5;product=protein S100-A5 isoform X1;protein_id=XP_036018863.1;extra_copy_number=0
CM058243.1	Liftoff	mRNA	88623071	88625461	.	+	.	ID=rna-NM_001410574.1;Parent=gene-S100a5;Dbxref=GeneID:20199,GenBank:NM_001410574.1,MGI:MGI:1338915;Name=NM_001410574.1;gbkey=mRNA;gene=S100a5;product=S100 calcium binding protein A5%2C transcript variant 3;transcript_id=NM_001410574.1;matches_ref_protein=True;valid_ORF=True;extra_copy_number=0
CM058243.1	Liftoff	exon	88623071	88623110	.	+	.	ID=exon-NM_001410574.1-1;Parent=rna-NM_001410574.1;Dbxref=GeneID:20199,GenBank:NM_001410574.1,MGI:MGI:1338915;gbkey=mRNA;gene=S100a5;product=S100 calcium binding protein A5%2C transcript variant 3;transcript_id=NM_001410574.1;extra_copy_number=0
CM058243.1	Liftoff	exon	88623492	88623642	.	+	.	ID=exon-NM_001410574.1-2;Parent=rna-NM_001410574.1;Dbxref=GeneID:20199,GenBank:NM_001410574.1,MGI:MGI:1338915;gbkey=mRNA;gene=S100a5;product=S100 calcium binding protein A5%2C transcript variant 3;transcript_id=NM_001410574.1;extra_copy_number=0
CM058243.1	Liftoff	exon	88625192	88625461	.	+	.	ID=exon-NM_001410574.1-3;Parent=rna-NM_001410574.1;Dbxref=GeneID:20199,GenBank:NM_001410574.1,MGI:MGI:1338915;gbkey=mRNA;gene=S100a5;product=S100 calcium binding protein A5%2C transcript variant 3;transcript_id=NM_001410574.1;extra_copy_number=0
CM058243.1	Liftoff	CDS	88623505	88623642	.	+	.	ID=cds-NP_001397503.1;Parent=rna-NM_001410574.1;Dbxref=GeneID:20199,GenBank:NP_001397503.1,MGI:MGI:1338915;Name=NP_001397503.1;gbkey=CDS;gene=S100a5;product=protein S100-A5;protein_id=NP_001397503.1;extra_copy_number=0
CM058243.1	Liftoff	CDS	88625192	88625335	.	+	.	ID=cds-NP_001397503.1;Parent=rna-NM_001410574.1;Dbxref=GeneID:20199,GenBank:NP_001397503.1,MGI:MGI:1338915;Name=NP_001397503.1;gbkey=CDS;gene=S100a5;product=protein S100-A5;protein_id=NP_001397503.1;extra_copy_number=0
CM058243.1	Liftoff	mRNA	88623071	88625461	.	+	.	ID=rna-NM_001410575.1;Parent=gene-S100a5;Dbxref=GeneID:20199,GenBank:NM_001410575.1,MGI:MGI:1338915;Name=NM_001410575.1;gbkey=mRNA;gene=S100a5;product=S100 calcium binding protein A5%2C transcript variant 4;transcript_id=NM_001410575.1;matches_ref_protein=True;valid_ORF=True;extra_copy_number=0
CM058243.1	Liftoff	exon	88623071	88623110	.	+	.	ID=exon-NM_001410575.1-1;Parent=rna-NM_001410575.1;Dbxref=GeneID:20199,GenBank:NM_001410575.1,MGI:MGI:1338915;gbkey=mRNA;gene=S100a5;product=S100 calcium binding protein A5%2C transcript variant 4;transcript_id=NM_001410575.1;extra_copy_number=0
CM058243.1	Liftoff	exon	88623487	88623642	.	+	.	ID=exon-NM_001410575.1-2;Parent=rna-NM_001410575.1;Dbxref=GeneID:20199,GenBank:NM_001410575.1,MGI:MGI:1338915;gbkey=mRNA;gene=S100a5;product=S100 calcium binding protein A5%2C transcript variant 4;transcript_id=NM_001410575.1;extra_copy_number=0
CM058243.1	Liftoff	exon	88625192	88625461	.	+	.	ID=exon-NM_001410575.1-3;Parent=rna-NM_001410575.1;Dbxref=GeneID:20199,GenBank:NM_001410575.1,MGI:MGI:1338915;gbkey=mRNA;gene=S100a5;product=S100 calcium binding protein A5%2C transcript variant 4;transcript_id=NM_001410575.1;extra_copy_number=0
CM058243.1	Liftoff	CDS	88623505	88623642	.	+	.	ID=cds-NP_001397504.1;Parent=rna-NM_001410575.1;Dbxref=GeneID:20199,GenBank:NP_001397504.1,MGI:MGI:1338915;Name=NP_001397504.1;gbkey=CDS;gene=S100a5;product=protein S100-A5;protein_id=NP_001397504.1;extra_copy_number=0
CM058243.1	Liftoff	CDS	88625192	88625335	.	+	.	ID=cds-NP_001397504.1;Parent=rna-NM_001410575.1;Dbxref=GeneID:20199,GenBank:NP_001397504.1,MGI:MGI:1338915;Name=NP_001397504.1;gbkey=CDS;gene=S100a5;product=protein S100-A5;protein_id=NP_001397504.1;extra_copy_number=0
CM058243.1	Liftoff	gene	88626865	88638171	.	+	.	ID=gene-S100a6;Dbxref=GeneID:20200,MGI:MGI:1339467;Name=S100a6;description=S100 calcium binding protein A6 (calcyclin);gbkey=Gene;gene=S100a6;gene_biotype=protein_coding;gene_synonym=2A9,5B10,Cacy,CALCYCLIN,PRA;coverage=1.0;sequence_ID=1.0;valid_ORFs=9;extra_copy_number=0;copy_num_ID=gene-S100a6_0
CM058243.1	Liftoff	mRNA	88626865	88628096	.	+	.	ID=rna-NM_001417970.1;Parent=gene-S100a6;Dbxref=GeneID:20200,GenBank:NM_001417970.1,MGI:MGI:1339467;Name=NM_001417970.1;gbkey=mRNA;gene=S100a6;product=S100 calcium binding protein A6 (calcyclin)%2C transcript variant 2;transcript_id=NM_001417970.1;matches_ref_protein=True;valid_ORF=True;extra_copy_number=0
CM058243.1	Liftoff	exon	88626865	88626902	.	+	.	ID=exon-NM_001417970.1-1;Parent=rna-NM_001417970.1;Dbxref=GeneID:20200,GenBank:NM_001417970.1,MGI:MGI:1339467;gbkey=mRNA;gene=S100a6;product=S100 calcium binding protein A6 (calcyclin)%2C transcript variant 2;transcript_id=NM_001417970.1;extra_copy_number=0
CM058243.1	Liftoff	exon	88627424	88627585	.	+	.	ID=exon-NM_001417970.1-2;Parent=rna-NM_001417970.1;Dbxref=GeneID:20200,GenBank:NM_001417970.1,MGI:MGI:1339467;gbkey=mRNA;gene=S100a6;product=S100 calcium binding protein A6 (calcyclin)%2C transcript variant 2;transcript_id=NM_001417970.1;extra_copy_number=0
CM058243.1	Liftoff	exon	88627872	88628096	.	+	.	ID=exon-NM_001417970.1-3;Parent=rna-NM_001417970.1;Dbxref=GeneID:20200,GenBank:NM_001417970.1,MGI:MGI:1339467;gbkey=mRNA;gene=S100a6;product=S100 calcium binding protein A6 (calcyclin)%2C transcript variant 2;transcript_id=NM_001417970.1;extra_copy_number=0
CM058243.1	Liftoff	CDS	88627448	88627585	.	+	.	ID=cds-NP_001404899.1;Parent=rna-NM_001417970.1;Dbxref=GeneID:20200,GenBank:NP_001404899.1,MGI:MGI:1339467;Name=NP_001404899.1;Note=isoform 1 is encoded by transcript variant 2;gbkey=CDS;gene=S100a6;product=protein S100-A6 isoform 1;protein_id=NP_001404899.1;extra_copy_number=0
CM058243.1	Liftoff	CDS	88627872	88628003	.	+	.	ID=cds-NP_001404899.1;Parent=rna-NM_001417970.1;Dbxref=GeneID:20200,GenBank:NP_001404899.1,MGI:MGI:1339467;Name=NP_001404899.1;Note=isoform 1 is encoded by transcript variant 2;gbkey=CDS;gene=S100a6;product=protein S100-A6 isoform 1;protein_id=NP_001404899.1;extra_copy_number=0
CM058243.1	Liftoff	mRNA	88626865	88628096	.	+	.	ID=rna-NM_001417971.1;Parent=gene-S100a6;Dbxref=GeneID:20200,GenBank:NM_001417971.1,MGI:MGI:1339467;Name=NM_001417971.1;gbkey=mRNA;gene=S100a6;product=S100 calcium binding protein A6 (calcyclin)%2C transcript variant 3;transcript_id=NM_001417971.1;matches_ref_protein=True;valid_ORF=True;extra_copy_number=0
CM058243.1	Liftoff	exon	88626865	88626907	.	+	.	ID=exon-NM_001417971.1-1;Parent=rna-NM_001417971.1;Dbxref=GeneID:20200,GenBank:NM_001417971.1,MGI:MGI:1339467;gbkey=mRNA;gene=S100a6;product=S100 calcium binding protein A6 (calcyclin)%2C transcript variant 3;transcript_id=NM_001417971.1;extra_copy_number=0
CM058243.1	Liftoff	exon	88627434	88627585	.	+	.	ID=exon-NM_001417971.1-2;Parent=rna-NM_001417971.1;Dbxref=GeneID:20200,GenBank:NM_001417971.1,MGI:MGI:1339467;gbkey=mRNA;gene=S100a6;product=S100 calcium binding protein A6 (calcyclin)%2C transcript variant 3;transcript_id=NM_001417971.1;extra_copy_number=0
CM058243.1	Liftoff	exon	88627872	88628096	.	+	.	ID=exon-NM_001417971.1-3;Parent=rna-NM_001417971.1;Dbxref=GeneID:20200,GenBank:NM_001417971.1,MGI:MGI:1339467;gbkey=mRNA;gene=S100a6;product=S100 calcium binding protein A6 (calcyclin)%2C transcript variant 3;transcript_id=NM_001417971.1;extra_copy_number=0
CM058243.1	Liftoff	CDS	88627448	88627585	.	+	.	ID=cds-NP_001404900.1;Parent=rna-NM_001417971.1;Dbxref=GeneID:20200,GenBank:NP_001404900.1,MGI:MGI:1339467;Name=NP_001404900.1;Note=isoform 1 is encoded by transcript variant 3;gbkey=CDS;gene=S100a6;product=protein S100-A6 isoform 1;protein_id=NP_001404900.1;extra_copy_number=0
CM058243.1	Liftoff	CDS	88627872	88628003	.	+	.	ID=cds-NP_001404900.1;Parent=rna-NM_001417971.1;Dbxref=GeneID:20200,GenBank:NP_001404900.1,MGI:MGI:1339467;Name=NP_001404900.1;Note=isoform 1 is encoded by transcript variant 3;gbkey=CDS;gene=S100a6;product=protein S100-A6 isoform 1;protein_id=NP_001404900.1;extra_copy_number=0
CM058243.1	Liftoff	mRNA	88626865	88628096	.	+	.	ID=rna-NM_001417972.1;Parent=gene-S100a6;Dbxref=GeneID:20200,GenBank:NM_001417972.1,MGI:MGI:1339467;Name=NM_001417972.1;gbkey=mRNA;gene=S100a6;product=S100 calcium binding protein A6 (calcyclin)%2C transcript variant 4;transcript_id=NM_001417972.1;matches_ref_protein=True;valid_ORF=True;extra_copy_number=0
CM058243.1	Liftoff	exon	88626865	88627063	.	+	.	ID=exon-NM_001417972.1-1;Parent=rna-NM_001417972.1;Dbxref=GeneID:20200,GenBank:NM_001417972.1,MGI:MGI:1339467;gbkey=mRNA;gene=S100a6;product=S100 calcium binding protein A6 (calcyclin)%2C transcript variant 4;transcript_id=NM_001417972.1;extra_copy_number=0
CM058243.1	Liftoff	exon	88627424	88627585	.	+	.	ID=exon-NM_001417972.1-2;Parent=rna-NM_001417972.1;Dbxref=GeneID:20200,GenBank:NM_001417972.1,MGI:MGI:1339467;gbkey=mRNA;gene=S100a6;product=S100 calcium binding protein A6 (calcyclin)%2C transcript variant 4;transcript_id=NM_001417972.1;extra_copy_number=0
CM058243.1	Liftoff	exon	88627872	88628096	.	+	.	ID=exon-NM_001417972.1-3;Parent=rna-NM_001417972.1;Dbxref=GeneID:20200,GenBank:NM_001417972.1,MGI:MGI:1339467;gbkey=mRNA;gene=S100a6;product=S100 calcium binding protein A6 (calcyclin)%2C transcript variant 4;transcript_id=NM_001417972.1;extra_copy_number=0
CM058243.1	Liftoff	CDS	88627448	88627585	.	+	.	ID=cds-NP_001404901.1;Parent=rna-NM_001417972.1;Dbxref=GeneID:20200,GenBank:NP_001404901.1,MGI:MGI:1339467;Name=NP_001404901.1;Note=isoform 1 is encoded by transcript variant 4;gbkey=CDS;gene=S100a6;product=protein S100-A6 isoform 1;protein_id=NP_001404901.1;extra_copy_number=0
CM058243.1	Liftoff	CDS	88627872	88628003	.	+	.	ID=cds-NP_001404901.1;Parent=rna-NM_001417972.1;Dbxref=GeneID:20200,GenBank:NP_001404901.1,MGI:MGI:1339467;Name=NP_001404901.1;Note=isoform 1 is encoded by transcript variant 4;gbkey=CDS;gene=S100a6;product=protein S100-A6 isoform 1;protein_id=NP_001404901.1;extra_copy_number=0
CM058243.1	Liftoff	mRNA	88626865	88628096	.	+	.	ID=rna-NM_001417973.1;Parent=gene-S100a6;Dbxref=GeneID:20200,GenBank:NM_001417973.1,MGI:MGI:1339467;Name=NM_001417973.1;gbkey=mRNA;gene=S100a6;product=S100 calcium binding protein A6 (calcyclin)%2C transcript variant 5;transcript_id=NM_001417973.1;matches_ref_protein=True;valid_ORF=True;extra_copy_number=0
CM058243.1	Liftoff	exon	88626865	88626907	.	+	.	ID=exon-NM_001417973.1-1;Parent=rna-NM_001417973.1;Dbxref=GeneID:20200,GenBank:NM_001417973.1,MGI:MGI:1339467;gbkey=mRNA;gene=S100a6;product=S100 calcium binding protein A6 (calcyclin)%2C transcript variant 5;transcript_id=NM_001417973.1;extra_copy_number=0
CM058243.1	Liftoff	exon	88627424	88627585	.	+	.	ID=exon-NM_001417973.1-2;Parent=rna-NM_001417973.1;Dbxref=GeneID:20200,GenBank:NM_001417973.1,MGI:MGI:1339467;gbkey=mRNA;gene=S100a6;product=S100 calcium binding protein A6 (calcyclin)%2C transcript variant 5;transcript_id=NM_001417973.1;extra_copy_number=0
CM058243.1	Liftoff	exon	88627875	88628096	.	+	.	ID=exon-NM_001417973.1-3;Parent=rna-NM_001417973.1;Dbxref=GeneID:20200,GenBank:NM_001417973.1,MGI:MGI:1339467;gbkey=mRNA;gene=S100a6;product=S100 calcium binding protein A6 (calcyclin)%2C transcript variant 5;transcript_id=NM_001417973.1;extra_copy_number=0
CM058243.1	Liftoff	CDS	88627448	88627585	.	+	.	ID=cds-NP_001404902.1;Parent=rna-NM_001417973.1;Dbxref=GeneID:20200,GenBank:NP_001404902.1,MGI:MGI:1339467;Name=NP_001404902.1;Note=isoform 2 is encoded by transcript variant 5;gbkey=CDS;gene=S100a6;product=protein S100-A6 isoform 2;protein_id=NP_001404902.1;extra_copy_number=0
CM058243.1	Liftoff	CDS	88627875	88628003	.	+	.	ID=cds-NP_001404902.1;Parent=rna-NM_001417973.1;Dbxref=GeneID:20200,GenBank:NP_001404902.1,MGI:MGI:1339467;Name=NP_001404902.1;Note=isoform 2 is encoded by transcript variant 5;gbkey=CDS;gene=S100a6;product=protein S100-A6 isoform 2;protein_id=NP_001404902.1;extra_copy_number=0
CM058243.1	Liftoff	mRNA	88626865	88628096	.	+	.	ID=rna-NM_001417974.1;Parent=gene-S100a6;Dbxref=GeneID:20200,GenBank:NM_001417974.1,MGI:MGI:1339467;Name=NM_001417974.1;gbkey=mRNA;gene=S100a6;product=S100 calcium binding protein A6 (calcyclin)%2C transcript variant 6;transcript_id=NM_001417974.1;matches_ref_protein=True;valid_ORF=True;extra_copy_number=0
CM058243.1	Liftoff	exon	88626865	88626907	.	+	.	ID=exon-NM_001417974.1-1;Parent=rna-NM_001417974.1;Dbxref=GeneID:20200,GenBank:NM_001417974.1,MGI:MGI:1339467;gbkey=mRNA;gene=S100a6;product=S100 calcium binding protein A6 (calcyclin)%2C transcript variant 6;transcript_id=NM_001417974.1;extra_copy_number=0
CM058243.1	Liftoff	exon	88627424	88627585	.	+	.	ID=exon-NM_001417974.1-2;Parent=rna-NM_001417974.1;Dbxref=GeneID:20200,GenBank:NM_001417974.1,MGI:MGI:1339467;gbkey=mRNA;gene=S100a6;product=S100 calcium binding protein A6 (calcyclin)%2C transcript variant 6;transcript_id=NM_001417974.1;extra_copy_number=0
CM058243.1	Liftoff	exon	88627881	88628096	.	+	.	ID=exon-NM_001417974.1-3;Parent=rna-NM_001417974.1;Dbxref=GeneID:20200,GenBank:NM_001417974.1,MGI:MGI:1339467;gbkey=mRNA;gene=S100a6;product=S100 calcium binding protein A6 (calcyclin)%2C transcript variant 6;transcript_id=NM_001417974.1;extra_copy_number=0
CM058243.1	Liftoff	CDS	88627448	88627585	.	+	.	ID=cds-NP_001404903.1;Parent=rna-NM_001417974.1;Dbxref=GeneID:20200,GenBank:NP_001404903.1,MGI:MGI:1339467;Name=NP_001404903.1;Note=isoform 3 is encoded by transcript variant 6;gbkey=CDS;gene=S100a6;product=protein S100-A6 isoform 3;protein_id=NP_001404903.1;extra_copy_number=0
CM058243.1	Liftoff	CDS	88627881	88628003	.	+	.	ID=cds-NP_001404903.1;Parent=rna-NM_001417974.1;Dbxref=GeneID:20200,GenBank:NP_001404903.1,MGI:MGI:1339467;Name=NP_001404903.1;Note=isoform 3 is encoded by transcript variant 6;gbkey=CDS;gene=S100a6;product=protein S100-A6 isoform 3;protein_id=NP_001404903.1;extra_copy_number=0
CM058243.1	Liftoff	mRNA	88626865	88628096	.	+	.	ID=rna-NM_001417975.1;Parent=gene-S100a6;Dbxref=GeneID:20200,GenBank:NM_001417975.1,MGI:MGI:1339467;Name=NM_001417975.1;gbkey=mRNA;gene=S100a6;product=S100 calcium binding protein A6 (calcyclin)%2C transcript variant 7;transcript_id=NM_001417975.1;matches_ref_protein=True;valid_ORF=True;extra_copy_number=0
CM058243.1	Liftoff	exon	88626865	88626907	.	+	.	ID=exon-NM_001417975.1-1;Parent=rna-NM_001417975.1;Dbxref=GeneID:20200,GenBank:NM_001417975.1,MGI:MGI:1339467;gbkey=mRNA;gene=S100a6;product=S100 calcium binding protein A6 (calcyclin)%2C transcript variant 7;transcript_id=NM_001417975.1;extra_copy_number=0
CM058243.1	Liftoff	exon	88627424	88627589	.	+	.	ID=exon-NM_001417975.1-2;Parent=rna-NM_001417975.1;Dbxref=GeneID:20200,GenBank:NM_001417975.1,MGI:MGI:1339467;gbkey=mRNA;gene=S100a6;product=S100 calcium binding protein A6 (calcyclin)%2C transcript variant 7;transcript_id=NM_001417975.1;extra_copy_number=0
CM058243.1	Liftoff	exon	88627872	88628096	.	+	.	ID=exon-NM_001417975.1-3;Parent=rna-NM_001417975.1;Dbxref=GeneID:20200,GenBank:NM_001417975.1,MGI:MGI:1339467;gbkey=mRNA;gene=S100a6;product=S100 calcium binding protein A6 (calcyclin)%2C transcript variant 7;transcript_id=NM_001417975.1;extra_copy_number=0
CM058243.1	Liftoff	CDS	88627448	88627589	.	+	.	ID=cds-NP_001404904.1;Parent=rna-NM_001417975.1;Dbxref=GeneID:20200,GenBank:NP_001404904.1,MGI:MGI:1339467;Name=NP_001404904.1;Note=isoform 4 is encoded by transcript variant 7;gbkey=CDS;gene=S100a6;product=protein S100-A6 isoform 4;protein_id=NP_001404904.1;extra_copy_number=0
CM058243.1	Liftoff	CDS	88627872	88627888	.	+	.	ID=cds-NP_001404904.1;Parent=rna-NM_001417975.1;Dbxref=GeneID:20200,GenBank:NP_001404904.1,MGI:MGI:1339467;Name=NP_001404904.1;Note=isoform 4 is encoded by transcript variant 7;gbkey=CDS;gene=S100a6;product=protein S100-A6 isoform 4;protein_id=NP_001404904.1;extra_copy_number=0
CM058243.1	Liftoff	mRNA	88626865	88628096	.	+	.	ID=rna-NM_001417976.1;Parent=gene-S100a6;Dbxref=GeneID:20200,GenBank:NM_001417976.1,MGI:MGI:1339467;Name=NM_001417976.1;gbkey=mRNA;gene=S100a6;product=S100 calcium binding protein A6 (calcyclin)%2C transcript variant 8;transcript_id=NM_001417976.1;matches_ref_protein=True;valid_ORF=True;extra_copy_number=0
CM058243.1	Liftoff	exon	88626865	88626907	.	+	.	ID=exon-NM_001417976.1-1;Parent=rna-NM_001417976.1;Dbxref=GeneID:20200,GenBank:NM_001417976.1,MGI:MGI:1339467;gbkey=mRNA;gene=S100a6;product=S100 calcium binding protein A6 (calcyclin)%2C transcript variant 8;transcript_id=NM_001417976.1;extra_copy_number=0
CM058243.1	Liftoff	exon	88627424	88627589	.	+	.	ID=exon-NM_001417976.1-2;Parent=rna-NM_001417976.1;Dbxref=GeneID:20200,GenBank:NM_001417976.1,MGI:MGI:1339467;gbkey=mRNA;gene=S100a6;product=S100 calcium binding protein A6 (calcyclin)%2C transcript variant 8;transcript_id=NM_001417976.1;extra_copy_number=0
CM058243.1	Liftoff	exon	88627875	88628096	.	+	.	ID=exon-NM_001417976.1-3;Parent=rna-NM_001417976.1;Dbxref=GeneID:20200,GenBank:NM_001417976.1,MGI:MGI:1339467;gbkey=mRNA;gene=S100a6;product=S100 calcium binding protein A6 (calcyclin)%2C transcript variant 8;transcript_id=NM_001417976.1;extra_copy_number=0
CM058243.1	Liftoff	CDS	88627448	88627589	.	+	.	ID=cds-NP_001404905.1;Parent=rna-NM_001417976.1;Dbxref=GeneID:20200,GenBank:NP_001404905.1,MGI:MGI:1339467;Name=NP_001404905.1;Note=isoform 5 is encoded by transcript variant 8;gbkey=CDS;gene=S100a6;product=protein S100-A6 isoform 5;protein_id=NP_001404905.1;extra_copy_number=0
CM058243.1	Liftoff	CDS	88627875	88627888	.	+	.	ID=cds-NP_001404905.1;Parent=rna-NM_001417976.1;Dbxref=GeneID:20200,GenBank:NP_001404905.1,MGI:MGI:1339467;Name=NP_001404905.1;Note=isoform 5 is encoded by transcript variant 8;gbkey=CDS;gene=S100a6;product=protein S100-A6 isoform 5;protein_id=NP_001404905.1;extra_copy_number=0
CM058243.1	Liftoff	mRNA	88626865	88628096	.	+	.	ID=rna-NM_001417977.1;Parent=gene-S100a6;Dbxref=GeneID:20200,GenBank:NM_001417977.1,MGI:MGI:1339467;Name=NM_001417977.1;gbkey=mRNA;gene=S100a6;product=S100 calcium binding protein A6 (calcyclin)%2C transcript variant 9;transcript_id=NM_001417977.1;matches_ref_protein=True;valid_ORF=True;extra_copy_number=0
CM058243.1	Liftoff	exon	88626865	88626907	.	+	.	ID=exon-NM_001417977.1-1;Parent=rna-NM_001417977.1;Dbxref=GeneID:20200,GenBank:NM_001417977.1,MGI:MGI:1339467;gbkey=mRNA;gene=S100a6;product=S100 calcium binding protein A6 (calcyclin)%2C transcript variant 9;transcript_id=NM_001417977.1;extra_copy_number=0
CM058243.1	Liftoff	exon	88627424	88627589	.	+	.	ID=exon-NM_001417977.1-2;Parent=rna-NM_001417977.1;Dbxref=GeneID:20200,GenBank:NM_001417977.1,MGI:MGI:1339467;gbkey=mRNA;gene=S100a6;product=S100 calcium binding protein A6 (calcyclin)%2C transcript variant 9;transcript_id=NM_001417977.1;extra_copy_number=0
CM058243.1	Liftoff	exon	88627881	88628096	.	+	.	ID=exon-NM_001417977.1-3;Parent=rna-NM_001417977.1;Dbxref=GeneID:20200,GenBank:NM_001417977.1,MGI:MGI:1339467;gbkey=mRNA;gene=S100a6;product=S100 calcium binding protein A6 (calcyclin)%2C transcript variant 9;transcript_id=NM_001417977.1;extra_copy_number=0
CM058243.1	Liftoff	CDS	88627448	88627589	.	+	.	ID=cds-NP_001404906.1;Parent=rna-NM_001417977.1;Dbxref=GeneID:20200,GenBank:NP_001404906.1,MGI:MGI:1339467;Name=NP_001404906.1;Note=isoform 6 is encoded by transcript variant 9;gbkey=CDS;gene=S100a6;product=protein S100-A6 isoform 6;protein_id=NP_001404906.1;extra_copy_number=0
CM058243.1	Liftoff	CDS	88627881	88627888	.	+	.	ID=cds-NP_001404906.1;Parent=rna-NM_001417977.1;Dbxref=GeneID:20200,GenBank:NP_001404906.1,MGI:MGI:1339467;Name=NP_001404906.1;Note=isoform 6 is encoded by transcript variant 9;gbkey=CDS;gene=S100a6;product=protein S100-A6 isoform 6;protein_id=NP_001404906.1;extra_copy_number=0
CM058243.1	Liftoff	mRNA	88626865	88628096	.	+	.	ID=rna-NM_011313.3;Parent=gene-S100a6;Dbxref=GeneID:20200,GenBank:NM_011313.3,MGI:MGI:1339467;Name=NM_011313.3;gbkey=mRNA;gene=S100a6;product=S100 calcium binding protein A6 (calcyclin)%2C transcript variant 1;tag=RefSeq Select;transcript_id=NM_011313.3;matches_ref_protein=True;valid_ORF=True;extra_copy_number=0
CM058243.1	Liftoff	exon	88626865	88626907	.	+	.	ID=exon-NM_011313.3-1;Parent=rna-NM_011313.3;Dbxref=GeneID:20200,GenBank:NM_011313.3,MGI:MGI:1339467;gbkey=mRNA;gene=S100a6;product=S100 calcium binding protein A6 (calcyclin)%2C transcript variant 1;tag=RefSeq Select;transcript_id=NM_011313.3;extra_copy_number=0
CM058243.1	Liftoff	exon	88627424	88627585	.	+	.	ID=exon-NM_011313.3-2;Parent=rna-NM_011313.3;Dbxref=GeneID:20200,GenBank:NM_011313.3,MGI:MGI:1339467;gbkey=mRNA;gene=S100a6;product=S100 calcium binding protein A6 (calcyclin)%2C transcript variant 1;tag=RefSeq Select;transcript_id=NM_011313.3;extra_copy_number=0
CM058243.1	Liftoff	exon	88627872	88628096	.	+	.	ID=exon-NM_011313.3-3;Parent=rna-NM_011313.3;Dbxref=GeneID:20200,GenBank:NM_011313.3,MGI:MGI:1339467;gbkey=mRNA;gene=S100a6;product=S100 calcium binding protein A6 (calcyclin)%2C transcript variant 1;tag=RefSeq Select;transcript_id=NM_011313.3;extra_copy_number=0
CM058243.1	Liftoff	CDS	88627448	88627585	.	+	.	ID=cds-NP_035443.1;Parent=rna-NM_011313.3;Dbxref=CCDS:CCDS38506.1,GeneID:20200,GenBank:NP_035443.1,MGI:MGI:1339467;Name=NP_035443.1;Note=isoform 1 is encoded by transcript variant 1;gbkey=CDS;gene=S100a6;product=protein S100-A6 isoform 1;protein_id=NP_035443.1;tag=RefSeq Select;extra_copy_number=0
CM058243.1	Liftoff	CDS	88627872	88628003	.	+	.	ID=cds-NP_035443.1;Parent=rna-NM_011313.3;Dbxref=CCDS:CCDS38506.1,GeneID:20200,GenBank:NP_035443.1,MGI:MGI:1339467;Name=NP_035443.1;Note=isoform 1 is encoded by transcript variant 1;gbkey=CDS;gene=S100a6;product=protein S100-A6 isoform 1;protein_id=NP_035443.1;tag=RefSeq Select;extra_copy_number=0
CM058243.1	Liftoff	transcript	88626865	88628096	.	+	.	ID=rna-NR_184660.1;Parent=gene-S100a6;Dbxref=GeneID:20200,GenBank:NR_184660.1,MGI:MGI:1339467;Name=NR_184660.1;gbkey=misc_RNA;gene=S100a6;product=S100 calcium binding protein A6 (calcyclin)%2C transcript variant 10;transcript_id=NR_184660.1;extra_copy_number=0
CM058243.1	Liftoff	exon	88626865	88626907	.	+	.	ID=exon-NR_184660.1-1;Parent=rna-NR_184660.1;Dbxref=GeneID:20200,GenBank:NR_184660.1,MGI:MGI:1339467;gbkey=misc_RNA;gene=S100a6;product=S100 calcium binding protein A6 (calcyclin)%2C transcript variant 10;transcript_id=NR_184660.1;extra_copy_number=0
CM058243.1	Liftoff	exon	88627872	88628096	.	+	.	ID=exon-NR_184660.1-2;Parent=rna-NR_184660.1;Dbxref=GeneID:20200,GenBank:NR_184660.1,MGI:MGI:1339467;gbkey=misc_RNA;gene=S100a6;product=S100 calcium binding protein A6 (calcyclin)%2C transcript variant 10;transcript_id=NR_184660.1;extra_copy_number=0
CM058243.1	Liftoff	transcript	88626865	88628093	.	+	.	ID=rna-NR_184661.1;Parent=gene-S100a6;Dbxref=GeneID:20200,GenBank:NR_184661.1,MGI:MGI:1339467;Name=NR_184661.1;gbkey=misc_RNA;gene=S100a6;product=S100 calcium binding protein A6 (calcyclin)%2C transcript variant 11;transcript_id=NR_184661.1;extra_copy_number=0
CM058243.1	Liftoff	exon	88626865	88626907	.	+	.	ID=exon-NR_184661.1-1;Parent=rna-NR_184661.1;Dbxref=GeneID:20200,GenBank:NR_184661.1,MGI:MGI:1339467;gbkey=misc_RNA;gene=S100a6;product=S100 calcium binding protein A6 (calcyclin)%2C transcript variant 11;transcript_id=NR_184661.1;extra_copy_number=0
CM058243.1	Liftoff	exon	88627469	88627585	.	+	.	ID=exon-NR_184661.1-2;Parent=rna-NR_184661.1;Dbxref=GeneID:20200,GenBank:NR_184661.1,MGI:MGI:1339467;gbkey=misc_RNA;gene=S100a6;product=S100 calcium binding protein A6 (calcyclin)%2C transcript variant 11;transcript_id=NR_184661.1;extra_copy_number=0
CM058243.1	Liftoff	exon	88627872	88628093	.	+	.	ID=exon-NR_184661.1-3;Parent=rna-NR_184661.1;Dbxref=GeneID:20200,GenBank:NR_184661.1,MGI:MGI:1339467;gbkey=misc_RNA;gene=S100a6;product=S100 calcium binding protein A6 (calcyclin)%2C transcript variant 11;transcript_id=NR_184661.1;extra_copy_number=0
CM058243.1	Liftoff	transcript	88626865	88629104	.	+	.	ID=rna-NR_184662.1;Parent=gene-S100a6;Dbxref=GeneID:20200,GenBank:NR_184662.1,MGI:MGI:1339467;Name=NR_184662.1;gbkey=misc_RNA;gene=S100a6;product=S100 calcium binding protein A6 (calcyclin)%2C transcript variant 12;transcript_id=NR_184662.1;extra_copy_number=0
CM058243.1	Liftoff	exon	88626865	88626907	.	+	.	ID=exon-NR_184662.1-1;Parent=rna-NR_184662.1;Dbxref=GeneID:20200,GenBank:NR_184662.1,MGI:MGI:1339467;gbkey=misc_RNA;gene=S100a6;product=S100 calcium binding protein A6 (calcyclin)%2C transcript variant 12;transcript_id=NR_184662.1;extra_copy_number=0
CM058243.1	Liftoff	exon	88627424	88627585	.	+	.	ID=exon-NR_184662.1-2;Parent=rna-NR_184662.1;Dbxref=GeneID:20200,GenBank:NR_184662.1,MGI:MGI:1339467;gbkey=misc_RNA;gene=S100a6;product=S100 calcium binding protein A6 (calcyclin)%2C transcript variant 12;transcript_id=NR_184662.1;extra_copy_number=0
CM058243.1	Liftoff	exon	88627872	88628054	.	+	.	ID=exon-NR_184662.1-3;Parent=rna-NR_184662.1;Dbxref=GeneID:20200,GenBank:NR_184662.1,MGI:MGI:1339467;gbkey=misc_RNA;gene=S100a6;product=S100 calcium binding protein A6 (calcyclin)%2C transcript variant 12;transcript_id=NR_184662.1;extra_copy_number=0
CM058243.1	Liftoff	exon	88628915	88629104	.	+	.	ID=exon-NR_184662.1-4;Parent=rna-NR_184662.1;Dbxref=GeneID:20200,GenBank:NR_184662.1,MGI:MGI:1339467;gbkey=misc_RNA;gene=S100a6;product=S100 calcium binding protein A6 (calcyclin)%2C transcript variant 12;transcript_id=NR_184662.1;extra_copy_number=0
CM058243.1	Liftoff	transcript	88626865	88638171	.	+	.	ID=rna-NR_184663.1;Parent=gene-S100a6;Dbxref=GeneID:20200,GenBank:NR_184663.1,MGI:MGI:1339467;Name=NR_184663.1;gbkey=misc_RNA;gene=S100a6;product=S100 calcium binding protein A6 (calcyclin)%2C transcript variant 13;transcript_id=NR_184663.1;extra_copy_number=0
CM058243.1	Liftoff	exon	88626865	88626907	.	+	.	ID=exon-NR_184663.1-1;Parent=rna-NR_184663.1;Dbxref=GeneID:20200,GenBank:NR_184663.1,MGI:MGI:1339467;gbkey=misc_RNA;gene=S100a6;product=S100 calcium binding protein A6 (calcyclin)%2C transcript variant 13;transcript_id=NR_184663.1;extra_copy_number=0
CM058243.1	Liftoff	exon	88627424	88627585	.	+	.	ID=exon-NR_184663.1-2;Parent=rna-NR_184663.1;Dbxref=GeneID:20200,GenBank:NR_184663.1,MGI:MGI:1339467;gbkey=misc_RNA;gene=S100a6;product=S100 calcium binding protein A6 (calcyclin)%2C transcript variant 13;transcript_id=NR_184663.1;extra_copy_number=0
CM058243.1	Liftoff	exon	88627872	88628054	.	+	.	ID=exon-NR_184663.1-3;Parent=rna-NR_184663.1;Dbxref=GeneID:20200,GenBank:NR_184663.1,MGI:MGI:1339467;gbkey=misc_RNA;gene=S100a6;product=S100 calcium binding protein A6 (calcyclin)%2C transcript variant 13;transcript_id=NR_184663.1;extra_copy_number=0
CM058243.1	Liftoff	exon	88637408	88638171	.	+	.	ID=exon-NR_184663.1-4;Parent=rna-NR_184663.1;Dbxref=GeneID:20200,GenBank:NR_184663.1,MGI:MGI:1339467;gbkey=misc_RNA;gene=S100a6;product=S100 calcium binding protein A6 (calcyclin)%2C transcript variant 13;transcript_id=NR_184663.1;extra_copy_number=0
CM058243.1	Liftoff	transcript	88626865	88638171	.	+	.	ID=rna-NR_184664.1;Parent=gene-S100a6;Dbxref=GeneID:20200,GenBank:NR_184664.1,MGI:MGI:1339467;Name=NR_184664.1;gbkey=misc_RNA;gene=S100a6;product=S100 calcium binding protein A6 (calcyclin)%2C transcript variant 14;transcript_id=NR_184664.1;extra_copy_number=0
CM058243.1	Liftoff	exon	88626865	88626907	.	+	.	ID=exon-NR_184664.1-1;Parent=rna-NR_184664.1;Dbxref=GeneID:20200,GenBank:NR_184664.1,MGI:MGI:1339467;gbkey=misc_RNA;gene=S100a6;product=S100 calcium binding protein A6 (calcyclin)%2C transcript variant 14;transcript_id=NR_184664.1;extra_copy_number=0
CM058243.1	Liftoff	exon	88627424	88627585	.	+	.	ID=exon-NR_184664.1-2;Parent=rna-NR_184664.1;Dbxref=GeneID:20200,GenBank:NR_184664.1,MGI:MGI:1339467;gbkey=misc_RNA;gene=S100a6;product=S100 calcium binding protein A6 (calcyclin)%2C transcript variant 14;transcript_id=NR_184664.1;extra_copy_number=0
CM058243.1	Liftoff	exon	88637408	88638171	.	+	.	ID=exon-NR_184664.1-3;Parent=rna-NR_184664.1;Dbxref=GeneID:20200,GenBank:NR_184664.1,MGI:MGI:1339467;gbkey=misc_RNA;gene=S100a6;product=S100 calcium binding protein A6 (calcyclin)%2C transcript variant 14;transcript_id=NR_184664.1;extra_copy_number=0
CM058243.1	Liftoff	gene	88626865	88672383	.	+	.	ID=gene-S100a6-s100a7a;Dbxref=GeneID:128900018;Name=S100a6-s100a7a;description=S100a6-S100a7a readthrough;gbkey=Gene;gene=S100a6-s100a7a;gene_biotype=protein_coding;coverage=1.0;sequence_ID=1.0;valid_ORFs=3;extra_copy_number=0;copy_num_ID=gene-S100a6-s100a7a_0
CM058243.1	Liftoff	mRNA	88626865	88672383	.	+	.	ID=rna-NM_001417959.1;Parent=gene-S100a6-s100a7a;Dbxref=GeneID:128900018,GenBank:NM_001417959.1;Name=NM_001417959.1;gbkey=mRNA;gene=S100a6-s100a7a;product=S100a6-S100a7a readthrough%2C transcript variant 1;transcript_id=NM_001417959.1;matches_ref_protein=True;valid_ORF=True;extra_copy_number=0
CM058243.1	Liftoff	exon	88626865	88626907	.	+	.	ID=exon-NM_001417959.1-1;Parent=rna-NM_001417959.1;Dbxref=GeneID:128900018,GenBank:NM_001417959.1;gbkey=mRNA;gene=S100a6-s100a7a;product=S100a6-S100a7a readthrough%2C transcript variant 1;transcript_id=NM_001417959.1;extra_copy_number=0
CM058243.1	Liftoff	exon	88627424	88627585	.	+	.	ID=exon-NM_001417959.1-2;Parent=rna-NM_001417959.1;Dbxref=GeneID:128900018,GenBank:NM_001417959.1;gbkey=mRNA;gene=S100a6-s100a7a;product=S100a6-S100a7a readthrough%2C transcript variant 1;transcript_id=NM_001417959.1;extra_copy_number=0
CM058243.1	Liftoff	exon	88627872	88628054	.	+	.	ID=exon-NM_001417959.1-3;Parent=rna-NM_001417959.1;Dbxref=GeneID:128900018,GenBank:NM_001417959.1;gbkey=mRNA;gene=S100a6-s100a7a;product=S100a6-S100a7a readthrough%2C transcript variant 1;transcript_id=NM_001417959.1;extra_copy_number=0
CM058243.1	Liftoff	exon	88665527	88665719	.	+	.	ID=exon-NM_001417959.1-4;Parent=rna-NM_001417959.1;Dbxref=GeneID:128900018,GenBank:NM_001417959.1;gbkey=mRNA;gene=S100a6-s100a7a;product=S100a6-S100a7a readthrough%2C transcript variant 1;transcript_id=NM_001417959.1;extra_copy_number=0
CM058243.1	Liftoff	exon	88666729	88666864	.	+	.	ID=exon-NM_001417959.1-5;Parent=rna-NM_001417959.1;Dbxref=GeneID:128900018,GenBank:NM_001417959.1;gbkey=mRNA;gene=S100a6-s100a7a;product=S100a6-S100a7a readthrough%2C transcript variant 1;transcript_id=NM_001417959.1;extra_copy_number=0
CM058243.1	Liftoff	exon	88667795	88667865	.	+	.	ID=exon-NM_001417959.1-6;Parent=rna-NM_001417959.1;Dbxref=GeneID:128900018,GenBank:NM_001417959.1;gbkey=mRNA;gene=S100a6-s100a7a;product=S100a6-S100a7a readthrough%2C transcript variant 1;transcript_id=NM_001417959.1;extra_copy_number=0
CM058243.1	Liftoff	exon	88668001	88668055	.	+	.	ID=exon-NM_001417959.1-7;Parent=rna-NM_001417959.1;Dbxref=GeneID:128900018,GenBank:NM_001417959.1;gbkey=mRNA;gene=S100a6-s100a7a;product=S100a6-S100a7a readthrough%2C transcript variant 1;transcript_id=NM_001417959.1;extra_copy_number=0
CM058243.1	Liftoff	exon	88669152	88669371	.	+	.	ID=exon-NM_001417959.1-8;Parent=rna-NM_001417959.1;Dbxref=GeneID:128900018,GenBank:NM_001417959.1;gbkey=mRNA;gene=S100a6-s100a7a;product=S100a6-S100a7a readthrough%2C transcript variant 1;transcript_id=NM_001417959.1;extra_copy_number=0
CM058243.1	Liftoff	exon	88671364	88672383	.	+	.	ID=exon-NM_001417959.1-9;Parent=rna-NM_001417959.1;Dbxref=GeneID:128900018,GenBank:NM_001417959.1;gbkey=mRNA;gene=S100a6-s100a7a;product=S100a6-S100a7a readthrough%2C transcript variant 1;transcript_id=NM_001417959.1;extra_copy_number=0
CM058243.1	Liftoff	CDS	88669222	88669371	.	+	.	ID=cds-NP_001404888.1;Parent=rna-NM_001417959.1;Dbxref=GeneID:128900018,GenBank:NP_001404888.1;Name=NP_001404888.1;gbkey=CDS;gene=S100a6-s100a7a;product=S100a6-S100a7a readthrough;protein_id=NP_001404888.1;extra_copy_number=0
CM058243.1	Liftoff	CDS	88671364	88671540	.	+	.	ID=cds-NP_001404888.1;Parent=rna-NM_001417959.1;Dbxref=GeneID:128900018,GenBank:NP_001404888.1;Name=NP_001404888.1;gbkey=CDS;gene=S100a6-s100a7a;product=S100a6-S100a7a readthrough;protein_id=NP_001404888.1;extra_copy_number=0
CM058243.1	Liftoff	mRNA	88626865	88672383	.	+	.	ID=rna-NM_001417960.1;Parent=gene-S100a6-s100a7a;Dbxref=GeneID:128900018,GenBank:NM_001417960.1;Name=NM_001417960.1;gbkey=mRNA;gene=S100a6-s100a7a;product=S100a6-S100a7a readthrough%2C transcript variant 2;transcript_id=NM_001417960.1;matches_ref_protein=True;valid_ORF=True;extra_copy_number=0
CM058243.1	Liftoff	exon	88626865	88626907	.	+	.	ID=exon-NM_001417960.1-1;Parent=rna-NM_001417960.1;Dbxref=GeneID:128900018,GenBank:NM_001417960.1;gbkey=mRNA;gene=S100a6-s100a7a;product=S100a6-S100a7a readthrough%2C transcript variant 2;transcript_id=NM_001417960.1;extra_copy_number=0
CM058243.1	Liftoff	exon	88627424	88627585	.	+	.	ID=exon-NM_001417960.1-2;Parent=rna-NM_001417960.1;Dbxref=GeneID:128900018,GenBank:NM_001417960.1;gbkey=mRNA;gene=S100a6-s100a7a;product=S100a6-S100a7a readthrough%2C transcript variant 2;transcript_id=NM_001417960.1;extra_copy_number=0
CM058243.1	Liftoff	exon	88668001	88668055	.	+	.	ID=exon-NM_001417960.1-3;Parent=rna-NM_001417960.1;Dbxref=GeneID:128900018,GenBank:NM_001417960.1;gbkey=mRNA;gene=S100a6-s100a7a;product=S100a6-S100a7a readthrough%2C transcript variant 2;transcript_id=NM_001417960.1;extra_copy_number=0
CM058243.1	Liftoff	exon	88669152	88669371	.	+	.	ID=exon-NM_001417960.1-4;Parent=rna-NM_001417960.1;Dbxref=GeneID:128900018,GenBank:NM_001417960.1;gbkey=mRNA;gene=S100a6-s100a7a;product=S100a6-S100a7a readthrough%2C transcript variant 2;transcript_id=NM_001417960.1;extra_copy_number=0
CM058243.1	Liftoff	exon	88671364	88672383	.	+	.	ID=exon-NM_001417960.1-5;Parent=rna-NM_001417960.1;Dbxref=GeneID:128900018,GenBank:NM_001417960.1;gbkey=mRNA;gene=S100a6-s100a7a;product=S100a6-S100a7a readthrough%2C transcript variant 2;transcript_id=NM_001417960.1;extra_copy_number=0
CM058243.1	Liftoff	CDS	88669222	88669371	.	+	.	ID=cds-NP_001404889.1;Parent=rna-NM_001417960.1;Dbxref=GeneID:128900018,GenBank:NP_001404889.1;Name=NP_001404889.1;gbkey=CDS;gene=S100a6-s100a7a;product=S100a6-S100a7a readthrough;protein_id=NP_001404889.1;extra_copy_number=0
CM058243.1	Liftoff	CDS	88671364	88671540	.	+	.	ID=cds-NP_001404889.1;Parent=rna-NM_001417960.1;Dbxref=GeneID:128900018,GenBank:NP_001404889.1;Name=NP_001404889.1;gbkey=CDS;gene=S100a6-s100a7a;product=S100a6-S100a7a readthrough;protein_id=NP_001404889.1;extra_copy_number=0
CM058243.1	Liftoff	mRNA	88626865	88672383	.	+	.	ID=rna-NM_001417961.1;Parent=gene-S100a6-s100a7a;Dbxref=GeneID:128900018,GenBank:NM_001417961.1;Name=NM_001417961.1;gbkey=mRNA;gene=S100a6-s100a7a;product=S100a6-S100a7a readthrough%2C transcript variant 3;transcript_id=NM_001417961.1;matches_ref_protein=True;valid_ORF=True;extra_copy_number=0
CM058243.1	Liftoff	exon	88626865	88626907	.	+	.	ID=exon-NM_001417961.1-1;Parent=rna-NM_001417961.1;Dbxref=GeneID:128900018,GenBank:NM_001417961.1;gbkey=mRNA;gene=S100a6-s100a7a;product=S100a6-S100a7a readthrough%2C transcript variant 3;transcript_id=NM_001417961.1;extra_copy_number=0
CM058243.1	Liftoff	exon	88627424	88627585	.	+	.	ID=exon-NM_001417961.1-2;Parent=rna-NM_001417961.1;Dbxref=GeneID:128900018,GenBank:NM_001417961.1;gbkey=mRNA;gene=S100a6-s100a7a;product=S100a6-S100a7a readthrough%2C transcript variant 3;transcript_id=NM_001417961.1;extra_copy_number=0
CM058243.1	Liftoff	exon	88627872	88628054	.	+	.	ID=exon-NM_001417961.1-3;Parent=rna-NM_001417961.1;Dbxref=GeneID:128900018,GenBank:NM_001417961.1;gbkey=mRNA;gene=S100a6-s100a7a;product=S100a6-S100a7a readthrough%2C transcript variant 3;transcript_id=NM_001417961.1;extra_copy_number=0
CM058243.1	Liftoff	exon	88668001	88668055	.	+	.	ID=exon-NM_001417961.1-4;Parent=rna-NM_001417961.1;Dbxref=GeneID:128900018,GenBank:NM_001417961.1;gbkey=mRNA;gene=S100a6-s100a7a;product=S100a6-S100a7a readthrough%2C transcript variant 3;transcript_id=NM_001417961.1;extra_copy_number=0
CM058243.1	Liftoff	exon	88669152	88669371	.	+	.	ID=exon-NM_001417961.1-5;Parent=rna-NM_001417961.1;Dbxref=GeneID:128900018,GenBank:NM_001417961.1;gbkey=mRNA;gene=S100a6-s100a7a;product=S100a6-S100a7a readthrough%2C transcript variant 3;transcript_id=NM_001417961.1;extra_copy_number=0
CM058243.1	Liftoff	exon	88671364	88672383	.	+	.	ID=exon-NM_001417961.1-6;Parent=rna-NM_001417961.1;Dbxref=GeneID:128900018,GenBank:NM_001417961.1;gbkey=mRNA;gene=S100a6-s100a7a;product=S100a6-S100a7a readthrough%2C transcript variant 3;transcript_id=NM_001417961.1;extra_copy_number=0
CM058243.1	Liftoff	CDS	88669222	88669371	.	+	.	ID=cds-NP_001404890.1;Parent=rna-NM_001417961.1;Dbxref=GeneID:128900018,GenBank:NP_001404890.1;Name=NP_001404890.1;gbkey=CDS;gene=S100a6-s100a7a;product=S100a6-S100a7a readthrough;protein_id=NP_001404890.1;extra_copy_number=0
CM058243.1	Liftoff	CDS	88671364	88671540	.	+	.	ID=cds-NP_001404890.1;Parent=rna-NM_001417961.1;Dbxref=GeneID:128900018,GenBank:NP_001404890.1;Name=NP_001404890.1;gbkey=CDS;gene=S100a6-s100a7a;product=S100a6-S100a7a readthrough;protein_id=NP_001404890.1;extra_copy_number=0
CM058243.1	Liftoff	transcript	88626865	88672383	.	+	.	ID=rna-NR_184659.1;Parent=gene-S100a6-s100a7a;Dbxref=GeneID:128900018,GenBank:NR_184659.1;Name=NR_184659.1;gbkey=misc_RNA;gene=S100a6-s100a7a;product=S100a6-S100a7a readthrough%2C transcript variant 4;transcript_id=NR_184659.1;extra_copy_number=0
CM058243.1	Liftoff	exon	88626865	88626907	.	+	.	ID=exon-NR_184659.1-1;Parent=rna-NR_184659.1;Dbxref=GeneID:128900018,GenBank:NR_184659.1;gbkey=misc_RNA;gene=S100a6-s100a7a;product=S100a6-S100a7a readthrough%2C transcript variant 4;transcript_id=NR_184659.1;extra_copy_number=0
CM058243.1	Liftoff	exon	88627424	88627585	.	+	.	ID=exon-NR_184659.1-2;Parent=rna-NR_184659.1;Dbxref=GeneID:128900018,GenBank:NR_184659.1;gbkey=misc_RNA;gene=S100a6-s100a7a;product=S100a6-S100a7a readthrough%2C transcript variant 4;transcript_id=NR_184659.1;extra_copy_number=0
CM058243.1	Liftoff	exon	88668001	88668055	.	+	.	ID=exon-NR_184659.1-3;Parent=rna-NR_184659.1;Dbxref=GeneID:128900018,GenBank:NR_184659.1;gbkey=misc_RNA;gene=S100a6-s100a7a;product=S100a6-S100a7a readthrough%2C transcript variant 4;transcript_id=NR_184659.1;extra_copy_number=0
CM058243.1	Liftoff	exon	88669152	88669371	.	+	.	ID=exon-NR_184659.1-4;Parent=rna-NR_184659.1;Dbxref=GeneID:128900018,GenBank:NR_184659.1;gbkey=misc_RNA;gene=S100a6-s100a7a;product=S100a6-S100a7a readthrough%2C transcript variant 4;transcript_id=NR_184659.1;extra_copy_number=0
CM058243.1	Liftoff	exon	88671372	88672383	.	+	.	ID=exon-NR_184659.1-5;Parent=rna-NR_184659.1;Dbxref=GeneID:128900018,GenBank:NR_184659.1;gbkey=misc_RNA;gene=S100a6-s100a7a;product=S100a6-S100a7a readthrough%2C transcript variant 4;transcript_id=NR_184659.1;extra_copy_number=0
CM058243.1	Liftoff	pseudogene	88665391	88665562	.	-	.	ID=gene-Gm19739;Dbxref=GeneID:102638335,MGI:MGI:5011924;Name=Gm19739;description=predicted gene%2C 19739;gbkey=Gene;gene=Gm19739;gene_biotype=pseudogene;pseudo=true;coverage=1.0;sequence_ID=1.0;extra_copy_number=0;copy_num_ID=gene-Gm19739_0
CM058243.1	Liftoff	exon	88665391	88665562	.	-	.	ID=id-Gm19739;Parent=gene-Gm19739;Dbxref=GeneID:102638335,MGI:MGI:5011924;gbkey=exon;gene=Gm19739;model_evidence=Supporting evidence includes similarity to: 9 Proteins%2C and 72%25 coverage of the annotated genomic feature by RNAseq alignments;pseudo=true;extra_copy_number=0
CM058243.1	Liftoff	gene	88668016	88671844	.	+	.	ID=gene-S100a7a;Dbxref=GeneID:381493,MGI:MGI:2687194;Name=S100a7a;description=S100 calcium binding protein A7A;gbkey=Gene;gene=S100a7a;gene_biotype=protein_coding;gene_synonym=Gm1020,S100a15,S100a15a,S100a17l1,S100A7f,S100A7L1;coverage=1.0;sequence_ID=1.0;valid_ORFs=1;extra_copy_number=0;copy_num_ID=gene-S100a7a_0
CM058243.1	Liftoff	mRNA	88668016	88671844	.	+	.	ID=rna-NM_199422.1;Parent=gene-S100a7a;Dbxref=GeneID:381493,GenBank:NM_199422.1,MGI:MGI:2687194;Name=NM_199422.1;gbkey=mRNA;gene=S100a7a;product=S100 calcium binding protein A7A;tag=RefSeq Select;transcript_id=NM_199422.1;matches_ref_protein=True;valid_ORF=True;extra_copy_number=0
CM058243.1	Liftoff	exon	88668016	88668055	.	+	.	ID=exon-NM_199422.1-1;Parent=rna-NM_199422.1;Dbxref=GeneID:381493,GenBank:NM_199422.1,MGI:MGI:2687194;gbkey=mRNA;gene=S100a7a;product=S100 calcium binding protein A7A;tag=RefSeq Select;transcript_id=NM_199422.1;extra_copy_number=0
CM058243.1	Liftoff	exon	88669152	88669371	.	+	.	ID=exon-NM_199422.1-2;Parent=rna-NM_199422.1;Dbxref=GeneID:381493,GenBank:NM_199422.1,MGI:MGI:2687194;gbkey=mRNA;gene=S100a7a;product=S100 calcium binding protein A7A;tag=RefSeq Select;transcript_id=NM_199422.1;extra_copy_number=0
CM058243.1	Liftoff	exon	88671364	88671844	.	+	.	ID=exon-NM_199422.1-3;Parent=rna-NM_199422.1;Dbxref=GeneID:381493,GenBank:NM_199422.1,MGI:MGI:2687194;gbkey=mRNA;gene=S100a7a;product=S100 calcium binding protein A7A;tag=RefSeq Select;transcript_id=NM_199422.1;extra_copy_number=0
CM058243.1	Liftoff	CDS	88669222	88669371	.	+	.	ID=cds-NP_955454.1;Parent=rna-NM_199422.1;Dbxref=CCDS:CCDS17541.1,GeneID:381493,GenBank:NP_955454.1,MGI:MGI:2687194;Name=NP_955454.1;gbkey=CDS;gene=S100a7a;product=protein S100-A15A;protein_id=NP_955454.1;tag=RefSeq Select;extra_copy_number=0
CM058243.1	Liftoff	CDS	88671364	88671540	.	+	.	ID=cds-NP_955454.1;Parent=rna-NM_199422.1;Dbxref=CCDS:CCDS17541.1,GeneID:381493,GenBank:NP_955454.1,MGI:MGI:2687194;Name=NP_955454.1;gbkey=CDS;gene=S100a7a;product=protein S100-A15A;protein_id=NP_955454.1;tag=RefSeq Select;extra_copy_number=0
CM058243.1	Liftoff	gene	88682790	88683753	.	+	.	ID=gene-S100a8;Dbxref=GeneID:20201,MGI:MGI:88244;Name=S100a8;description=S100 calcium binding protein A8 (calgranulin A);gbkey=Gene;gene=S100a8;gene_biotype=protein_coding;gene_synonym=60B8Ag,B8Ag,Caga,CFAg,CP-10,MRP8,p8;coverage=1.0;sequence_ID=1.0;valid_ORFs=1;extra_copy_number=0;copy_num_ID=gene-S100a8_0
CM058243.1	Liftoff	mRNA	88682790	88683753	.	+	.	ID=rna-NM_013650.2;Parent=gene-S100a8;Dbxref=GeneID:20201,GenBank:NM_013650.2,MGI:MGI:88244;Name=NM_013650.2;gbkey=mRNA;gene=S100a8;product=S100 calcium binding protein A8 (calgranulin A);tag=RefSeq Select;transcript_id=NM_013650.2;matches_ref_protein=True;valid_ORF=True;extra_copy_number=0
CM058243.1	Liftoff	exon	88682790	88682821	.	+	.	ID=exon-NM_013650.2-1;Parent=rna-NM_013650.2;Dbxref=GeneID:20201,GenBank:NM_013650.2,MGI:MGI:88244;gbkey=mRNA;gene=S100a8;product=S100 calcium binding protein A8 (calgranulin A);tag=RefSeq Select;transcript_id=NM_013650.2;extra_copy_number=0
CM058243.1	Liftoff	exon	88683238	88683401	.	+	.	ID=exon-NM_013650.2-2;Parent=rna-NM_013650.2;Dbxref=GeneID:20201,GenBank:NM_013650.2,MGI:MGI:88244;gbkey=mRNA;gene=S100a8;product=S100 calcium binding protein A8 (calgranulin A);tag=RefSeq Select;transcript_id=NM_013650.2;extra_copy_number=0
CM058243.1	Liftoff	exon	88683558	88683753	.	+	.	ID=exon-NM_013650.2-3;Parent=rna-NM_013650.2;Dbxref=GeneID:20201,GenBank:NM_013650.2,MGI:MGI:88244;gbkey=mRNA;gene=S100a8;product=S100 calcium binding protein A8 (calgranulin A);tag=RefSeq Select;transcript_id=NM_013650.2;extra_copy_number=0
CM058243.1	Liftoff	CDS	88683261	88683401	.	+	.	ID=cds-NP_038678.1;Parent=rna-NM_013650.2;Dbxref=CCDS:CCDS38507.1,GeneID:20201,GenBank:NP_038678.1,MGI:MGI:88244;Name=NP_038678.1;gbkey=CDS;gene=S100a8;product=protein S100-A8;protein_id=NP_038678.1;tag=RefSeq Select;extra_copy_number=0
CM058243.1	Liftoff	CDS	88683558	88683686	.	+	.	ID=cds-NP_038678.1;Parent=rna-NM_013650.2;Dbxref=CCDS:CCDS38507.1,GeneID:20201,GenBank:NP_038678.1,MGI:MGI:88244;Name=NP_038678.1;gbkey=CDS;gene=S100a8;product=protein S100-A8;protein_id=NP_038678.1;tag=RefSeq Select;extra_copy_number=0
CM058243.1	Liftoff	gene	88706351	88709445	.	-	.	ID=gene-S100a9;Dbxref=GeneID:20202,MGI:MGI:1338947;Name=S100a9;description=S100 calcium binding protein A9 (calgranulin B);gbkey=Gene;gene=S100a9;gene_biotype=protein_coding;gene_synonym=60B8Ag,BEE22,Cagb,GAGB,L1Ag,MRP14,p14;coverage=1.0;sequence_ID=1.0;valid_ORFs=2;extra_copy_number=0;copy_num_ID=gene-S100a9_0
CM058243.1	Liftoff	mRNA	88706351	88709445	.	-	.	ID=rna-NM_001281852.1;Parent=gene-S100a9;Dbxref=GeneID:20202,GenBank:NM_001281852.1,MGI:MGI:1338947;Name=NM_001281852.1;gbkey=mRNA;gene=S100a9;product=S100 calcium binding protein A9 (calgranulin B)%2C transcript variant 1;tag=RefSeq Select;transcript_id=NM_001281852.1;matches_ref_protein=True;valid_ORF=True;extra_copy_number=0
CM058243.1	Liftoff	exon	88706351	88706655	.	-	.	ID=exon-NM_001281852.1-3;Parent=rna-NM_001281852.1;Dbxref=GeneID:20202,GenBank:NM_001281852.1,MGI:MGI:1338947;gbkey=mRNA;gene=S100a9;product=S100 calcium binding protein A9 (calgranulin B)%2C transcript variant 1;tag=RefSeq Select;transcript_id=NM_001281852.1;extra_copy_number=0
CM058243.1	Liftoff	exon	88708857	88709021	.	-	.	ID=exon-NM_001281852.1-2;Parent=rna-NM_001281852.1;Dbxref=GeneID:20202,GenBank:NM_001281852.1,MGI:MGI:1338947;gbkey=mRNA;gene=S100a9;product=S100 calcium binding protein A9 (calgranulin B)%2C transcript variant 1;tag=RefSeq Select;transcript_id=NM_001281852.1;extra_copy_number=0
CM058243.1	Liftoff	exon	88709392	88709445	.	-	.	ID=exon-NM_001281852.1-1;Parent=rna-NM_001281852.1;Dbxref=GeneID:20202,GenBank:NM_001281852.1,MGI:MGI:1338947;gbkey=mRNA;gene=S100a9;product=S100 calcium binding protein A9 (calgranulin B)%2C transcript variant 1;tag=RefSeq Select;transcript_id=NM_001281852.1;extra_copy_number=0
CM058243.1	Liftoff	CDS	88706467	88706655	.	-	.	ID=cds-NP_001268781.1;Parent=rna-NM_001281852.1;Dbxref=CCDS:CCDS17543.1,GeneID:20202,GenBank:NP_001268781.1,MGI:MGI:1338947;Name=NP_001268781.1;gbkey=CDS;gene=S100a9;product=protein S100-A9;protein_id=NP_001268781.1;tag=RefSeq Select;extra_copy_number=0
CM058243.1	Liftoff	CDS	88708857	88709009	.	-	.	ID=cds-NP_001268781.1;Parent=rna-NM_001281852.1;Dbxref=CCDS:CCDS17543.1,GeneID:20202,GenBank:NP_001268781.1,MGI:MGI:1338947;Name=NP_001268781.1;gbkey=CDS;gene=S100a9;product=protein S100-A9;protein_id=NP_001268781.1;tag=RefSeq Select;extra_copy_number=0
CM058243.1	Liftoff	mRNA	88706351	88709445	.	-	.	ID=rna-NM_009114.3;Parent=gene-S100a9;Dbxref=GeneID:20202,GenBank:NM_009114.3,MGI:MGI:1338947;Name=NM_009114.3;gbkey=mRNA;gene=S100a9;product=S100 calcium binding protein A9 (calgranulin B)%2C transcript variant 2;transcript_id=NM_009114.3;matches_ref_protein=True;valid_ORF=True;extra_copy_number=0
CM058243.1	Liftoff	exon	88706351	88706655	.	-	.	ID=exon-NM_009114.3-3;Parent=rna-NM_009114.3;Dbxref=GeneID:20202,GenBank:NM_009114.3,MGI:MGI:1338947;gbkey=mRNA;gene=S100a9;product=S100 calcium binding protein A9 (calgranulin B)%2C transcript variant 2;transcript_id=NM_009114.3;extra_copy_number=0
CM058243.1	Liftoff	exon	88708857	88709018	.	-	.	ID=exon-NM_009114.3-2;Parent=rna-NM_009114.3;Dbxref=GeneID:20202,GenBank:NM_009114.3,MGI:MGI:1338947;gbkey=mRNA;gene=S100a9;product=S100 calcium binding protein A9 (calgranulin B)%2C transcript variant 2;transcript_id=NM_009114.3;extra_copy_number=0
CM058243.1	Liftoff	exon	88709392	88709445	.	-	.	ID=exon-NM_009114.3-1;Parent=rna-NM_009114.3;Dbxref=GeneID:20202,GenBank:NM_009114.3,MGI:MGI:1338947;gbkey=mRNA;gene=S100a9;product=S100 calcium binding protein A9 (calgranulin B)%2C transcript variant 2;transcript_id=NM_009114.3;extra_copy_number=0
CM058243.1	Liftoff	CDS	88706467	88706655	.	-	.	ID=cds-NP_033140.1;Parent=rna-NM_009114.3;Dbxref=CCDS:CCDS17543.1,GeneID:20202,GenBank:NP_033140.1,MGI:MGI:1338947;Name=NP_033140.1;gbkey=CDS;gene=S100a9;product=protein S100-A9;protein_id=NP_033140.1;extra_copy_number=0
CM058243.1	Liftoff	CDS	88708857	88709009	.	-	.	ID=cds-NP_033140.1;Parent=rna-NM_009114.3;Dbxref=CCDS:CCDS17543.1,GeneID:20202,GenBank:NP_033140.1,MGI:MGI:1338947;Name=NP_033140.1;gbkey=CDS;gene=S100a9;product=protein S100-A9;protein_id=NP_033140.1;extra_copy_number=0
CM058243.1	Liftoff	match	88735731	88737510	.	+	.	ID=c395bc99-b78f-42df-ad30-0d55741e33df;Target=NG_017275.2 1 1780 -;assembly_bases_aln=1780;assembly_bases_seq=1780;bit_score=3313.75;blast_aligner=1;blast_score=1780;common_component=0;e_value=0;filter_score=0;for_remapping=2;gap_count=0;hsp_percent_coverage=100;matchable_bases=1780;matched_bases=1780;num_ident=1780;num_mismatch=0;pct_coverage=100;pct_coverage_hiqual=100;pct_identity_gap=100;pct_identity_gapopen_only=100;pct_identity_ungap=100;rank=1;weighted_identity=1;coverage=1.0;sequence_ID=1.0;extra_copy_number=0;copy_num_ID=c395bc99-b78f-42df-ad30-0d55741e33df_0
CM058243.1	Liftoff	pseudogene	88735831	88737410	.	-	.	ID=gene-Gm5284;Dbxref=GeneID:383949,MGI:MGI:3646209;Name=Gm5284;description=predicted gene 5284;gbkey=Gene;gene=Gm5284;gene_biotype=pseudogene;gene_synonym=EG383949;pseudo=true;coverage=1.0;sequence_ID=1.0;extra_copy_number=0;copy_num_ID=gene-Gm5284_0
CM058243.1	Liftoff	gene	88740431	88755251	.	+	.	ID=gene-Pglyrp4;Dbxref=GeneID:384997,MGI:MGI:2686324;Name=Pglyrp4;description=peptidoglycan recognition protein 4;gbkey=Gene;gene=Pglyrp4;gene_biotype=protein_coding;gene_synonym=Gm1478,Gm413;coverage=1.0;sequence_ID=1.0;valid_ORFs=3;extra_copy_number=0;copy_num_ID=gene-Pglyrp4_0
CM058243.1	Liftoff	mRNA	88740431	88755251	.	+	.	ID=rna-NM_001165968.2;Parent=gene-Pglyrp4;Dbxref=GeneID:384997,GenBank:NM_001165968.2,MGI:MGI:2686324;Name=NM_001165968.2;gbkey=mRNA;gene=Pglyrp4;product=peptidoglycan recognition protein 4%2C transcript variant 1;tag=RefSeq Select;transcript_id=NM_001165968.2;matches_ref_protein=True;valid_ORF=True;extra_copy_number=0
CM058243.1	Liftoff	exon	88740431	88740730	.	+	.	ID=exon-NM_001165968.2-1;Parent=rna-NM_001165968.2;Dbxref=GeneID:384997,GenBank:NM_001165968.2,MGI:MGI:2686324;gbkey=mRNA;gene=Pglyrp4;product=peptidoglycan recognition protein 4%2C transcript variant 1;tag=RefSeq Select;transcript_id=NM_001165968.2;extra_copy_number=0
CM058243.1	Liftoff	exon	88741629	88741736	.	+	.	ID=exon-NM_001165968.2-2;Parent=rna-NM_001165968.2;Dbxref=GeneID:384997,GenBank:NM_001165968.2,MGI:MGI:2686324;gbkey=mRNA;gene=Pglyrp4;product=peptidoglycan recognition protein 4%2C transcript variant 1;tag=RefSeq Select;transcript_id=NM_001165968.2;extra_copy_number=0
CM058243.1	Liftoff	exon	88742357	88742555	.	+	.	ID=exon-NM_001165968.2-3;Parent=rna-NM_001165968.2;Dbxref=GeneID:384997,GenBank:NM_001165968.2,MGI:MGI:2686324;gbkey=mRNA;gene=Pglyrp4;product=peptidoglycan recognition protein 4%2C transcript variant 1;tag=RefSeq Select;transcript_id=NM_001165968.2;extra_copy_number=0
CM058243.1	Liftoff	exon	88744467	88744585	.	+	.	ID=exon-NM_001165968.2-4;Parent=rna-NM_001165968.2;Dbxref=GeneID:384997,GenBank:NM_001165968.2,MGI:MGI:2686324;gbkey=mRNA;gene=Pglyrp4;product=peptidoglycan recognition protein 4%2C transcript variant 1;tag=RefSeq Select;transcript_id=NM_001165968.2;extra_copy_number=0
CM058243.1	Liftoff	exon	88746652	88746804	.	+	.	ID=exon-NM_001165968.2-5;Parent=rna-NM_001165968.2;Dbxref=GeneID:384997,GenBank:NM_001165968.2,MGI:MGI:2686324;gbkey=mRNA;gene=Pglyrp4;product=peptidoglycan recognition protein 4%2C transcript variant 1;tag=RefSeq Select;transcript_id=NM_001165968.2;extra_copy_number=0
CM058243.1	Liftoff	exon	88749176	88749377	.	+	.	ID=exon-NM_001165968.2-6;Parent=rna-NM_001165968.2;Dbxref=GeneID:384997,GenBank:NM_001165968.2,MGI:MGI:2686324;gbkey=mRNA;gene=Pglyrp4;product=peptidoglycan recognition protein 4%2C transcript variant 1;tag=RefSeq Select;transcript_id=NM_001165968.2;extra_copy_number=0
CM058243.1	Liftoff	exon	88752725	88752843	.	+	.	ID=exon-NM_001165968.2-7;Parent=rna-NM_001165968.2;Dbxref=GeneID:384997,GenBank:NM_001165968.2,MGI:MGI:2686324;gbkey=mRNA;gene=Pglyrp4;product=peptidoglycan recognition protein 4%2C transcript variant 1;tag=RefSeq Select;transcript_id=NM_001165968.2;extra_copy_number=0
CM058243.1	Liftoff	exon	88754018	88755251	.	+	.	ID=exon-NM_001165968.2-8;Parent=rna-NM_001165968.2;Dbxref=GeneID:384997,GenBank:NM_001165968.2,MGI:MGI:2686324;gbkey=mRNA;gene=Pglyrp4;product=peptidoglycan recognition protein 4%2C transcript variant 1;tag=RefSeq Select;transcript_id=NM_001165968.2;extra_copy_number=0
CM058243.1	Liftoff	CDS	88740682	88740730	.	+	.	ID=cds-NP_001159440.1;Parent=rna-NM_001165968.2;Dbxref=CCDS:CCDS50972.1,GeneID:384997,GenBank:NP_001159440.1,MGI:MGI:2686324;Name=NP_001159440.1;Note=isoform 1 precursor is encoded by transcript variant 1;gbkey=CDS;gene=Pglyrp4;product=peptidoglycan recognition protein 4 isoform 1 precursor;protein_id=NP_001159440.1;tag=RefSeq Select;extra_copy_number=0
CM058243.1	Liftoff	CDS	88741629	88741736	.	+	.	ID=cds-NP_001159440.1;Parent=rna-NM_001165968.2;Dbxref=CCDS:CCDS50972.1,GeneID:384997,GenBank:NP_001159440.1,MGI:MGI:2686324;Name=NP_001159440.1;Note=isoform 1 precursor is encoded by transcript variant 1;gbkey=CDS;gene=Pglyrp4;product=peptidoglycan recognition protein 4 isoform 1 precursor;protein_id=NP_001159440.1;tag=RefSeq Select;extra_copy_number=0
CM058243.1	Liftoff	CDS	88742357	88742555	.	+	.	ID=cds-NP_001159440.1;Parent=rna-NM_001165968.2;Dbxref=CCDS:CCDS50972.1,GeneID:384997,GenBank:NP_001159440.1,MGI:MGI:2686324;Name=NP_001159440.1;Note=isoform 1 precursor is encoded by transcript variant 1;gbkey=CDS;gene=Pglyrp4;product=peptidoglycan recognition protein 4 isoform 1 precursor;protein_id=NP_001159440.1;tag=RefSeq Select;extra_copy_number=0
CM058243.1	Liftoff	CDS	88744467	88744585	.	+	.	ID=cds-NP_001159440.1;Parent=rna-NM_001165968.2;Dbxref=CCDS:CCDS50972.1,GeneID:384997,GenBank:NP_001159440.1,MGI:MGI:2686324;Name=NP_001159440.1;Note=isoform 1 precursor is encoded by transcript variant 1;gbkey=CDS;gene=Pglyrp4;product=peptidoglycan recognition protein 4 isoform 1 precursor;protein_id=NP_001159440.1;tag=RefSeq Select;extra_copy_number=0
CM058243.1	Liftoff	CDS	88746652	88746804	.	+	.	ID=cds-NP_001159440.1;Parent=rna-NM_001165968.2;Dbxref=CCDS:CCDS50972.1,GeneID:384997,GenBank:NP_001159440.1,MGI:MGI:2686324;Name=NP_001159440.1;Note=isoform 1 precursor is encoded by transcript variant 1;gbkey=CDS;gene=Pglyrp4;product=peptidoglycan recognition protein 4 isoform 1 precursor;protein_id=NP_001159440.1;tag=RefSeq Select;extra_copy_number=0
CM058243.1	Liftoff	CDS	88749176	88749377	.	+	.	ID=cds-NP_001159440.1;Parent=rna-NM_001165968.2;Dbxref=CCDS:CCDS50972.1,GeneID:384997,GenBank:NP_001159440.1,MGI:MGI:2686324;Name=NP_001159440.1;Note=isoform 1 precursor is encoded by transcript variant 1;gbkey=CDS;gene=Pglyrp4;product=peptidoglycan recognition protein 4 isoform 1 precursor;protein_id=NP_001159440.1;tag=RefSeq Select;extra_copy_number=0
CM058243.1	Liftoff	CDS	88752725	88752843	.	+	.	ID=cds-NP_001159440.1;Parent=rna-NM_001165968.2;Dbxref=CCDS:CCDS50972.1,GeneID:384997,GenBank:NP_001159440.1,MGI:MGI:2686324;Name=NP_001159440.1;Note=isoform 1 precursor is encoded by transcript variant 1;gbkey=CDS;gene=Pglyrp4;product=peptidoglycan recognition protein 4 isoform 1 precursor;protein_id=NP_001159440.1;tag=RefSeq Select;extra_copy_number=0
CM058243.1	Liftoff	CDS	88754018	88754196	.	+	.	ID=cds-NP_001159440.1;Parent=rna-NM_001165968.2;Dbxref=CCDS:CCDS50972.1,GeneID:384997,GenBank:NP_001159440.1,MGI:MGI:2686324;Name=NP_001159440.1;Note=isoform 1 precursor is encoded by transcript variant 1;gbkey=CDS;gene=Pglyrp4;product=peptidoglycan recognition protein 4 isoform 1 precursor;protein_id=NP_001159440.1;tag=RefSeq Select;extra_copy_number=0
CM058243.1	Liftoff	mRNA	88740431	88755251	.	+	.	ID=rna-NM_207263.3;Parent=gene-Pglyrp4;Dbxref=GeneID:384997,GenBank:NM_207263.3,MGI:MGI:2686324;Name=NM_207263.3;gbkey=mRNA;gene=Pglyrp4;product=peptidoglycan recognition protein 4%2C transcript variant 2;transcript_id=NM_207263.3;matches_ref_protein=True;valid_ORF=True;extra_copy_number=0
CM058243.1	Liftoff	exon	88740431	88740730	.	+	.	ID=exon-NM_207263.3-1;Parent=rna-NM_207263.3;Dbxref=GeneID:384997,GenBank:NM_207263.3,MGI:MGI:2686324;gbkey=mRNA;gene=Pglyrp4;product=peptidoglycan recognition protein 4%2C transcript variant 2;transcript_id=NM_207263.3;extra_copy_number=0
CM058243.1	Liftoff	exon	88741629	88741736	.	+	.	ID=exon-NM_207263.3-2;Parent=rna-NM_207263.3;Dbxref=GeneID:384997,GenBank:NM_207263.3,MGI:MGI:2686324;gbkey=mRNA;gene=Pglyrp4;product=peptidoglycan recognition protein 4%2C transcript variant 2;transcript_id=NM_207263.3;extra_copy_number=0
CM058243.1	Liftoff	exon	88742357	88742555	.	+	.	ID=exon-NM_207263.3-3;Parent=rna-NM_207263.3;Dbxref=GeneID:384997,GenBank:NM_207263.3,MGI:MGI:2686324;gbkey=mRNA;gene=Pglyrp4;product=peptidoglycan recognition protein 4%2C transcript variant 2;transcript_id=NM_207263.3;extra_copy_number=0
CM058243.1	Liftoff	exon	88744467	88744585	.	+	.	ID=exon-NM_207263.3-4;Parent=rna-NM_207263.3;Dbxref=GeneID:384997,GenBank:NM_207263.3,MGI:MGI:2686324;gbkey=mRNA;gene=Pglyrp4;product=peptidoglycan recognition protein 4%2C transcript variant 2;transcript_id=NM_207263.3;extra_copy_number=0
CM058243.1	Liftoff	exon	88746652	88746804	.	+	.	ID=exon-NM_207263.3-5;Parent=rna-NM_207263.3;Dbxref=GeneID:384997,GenBank:NM_207263.3,MGI:MGI:2686324;gbkey=mRNA;gene=Pglyrp4;product=peptidoglycan recognition protein 4%2C transcript variant 2;transcript_id=NM_207263.3;extra_copy_number=0
CM058243.1	Liftoff	exon	88749179	88749377	.	+	.	ID=exon-NM_207263.3-6;Parent=rna-NM_207263.3;Dbxref=GeneID:384997,GenBank:NM_207263.3,MGI:MGI:2686324;gbkey=mRNA;gene=Pglyrp4;product=peptidoglycan recognition protein 4%2C transcript variant 2;transcript_id=NM_207263.3;extra_copy_number=0
CM058243.1	Liftoff	exon	88752725	88752843	.	+	.	ID=exon-NM_207263.3-7;Parent=rna-NM_207263.3;Dbxref=GeneID:384997,GenBank:NM_207263.3,MGI:MGI:2686324;gbkey=mRNA;gene=Pglyrp4;product=peptidoglycan recognition protein 4%2C transcript variant 2;transcript_id=NM_207263.3;extra_copy_number=0
CM058243.1	Liftoff	exon	88754018	88755251	.	+	.	ID=exon-NM_207263.3-8;Parent=rna-NM_207263.3;Dbxref=GeneID:384997,GenBank:NM_207263.3,MGI:MGI:2686324;gbkey=mRNA;gene=Pglyrp4;product=peptidoglycan recognition protein 4%2C transcript variant 2;transcript_id=NM_207263.3;extra_copy_number=0
CM058243.1	Liftoff	CDS	88740682	88740730	.	+	.	ID=cds-NP_997146.2;Parent=rna-NM_207263.3;Dbxref=CCDS:CCDS17544.1,GeneID:384997,GenBank:NP_997146.2,MGI:MGI:2686324;Name=NP_997146.2;Note=isoform 2 precursor is encoded by transcript variant 2;gbkey=CDS;gene=Pglyrp4;product=peptidoglycan recognition protein 4 isoform 2 precursor;protein_id=NP_997146.2;extra_copy_number=0
CM058243.1	Liftoff	CDS	88741629	88741736	.	+	.	ID=cds-NP_997146.2;Parent=rna-NM_207263.3;Dbxref=CCDS:CCDS17544.1,GeneID:384997,GenBank:NP_997146.2,MGI:MGI:2686324;Name=NP_997146.2;Note=isoform 2 precursor is encoded by transcript variant 2;gbkey=CDS;gene=Pglyrp4;product=peptidoglycan recognition protein 4 isoform 2 precursor;protein_id=NP_997146.2;extra_copy_number=0
CM058243.1	Liftoff	CDS	88742357	88742555	.	+	.	ID=cds-NP_997146.2;Parent=rna-NM_207263.3;Dbxref=CCDS:CCDS17544.1,GeneID:384997,GenBank:NP_997146.2,MGI:MGI:2686324;Name=NP_997146.2;Note=isoform 2 precursor is encoded by transcript variant 2;gbkey=CDS;gene=Pglyrp4;product=peptidoglycan recognition protein 4 isoform 2 precursor;protein_id=NP_997146.2;extra_copy_number=0
CM058243.1	Liftoff	CDS	88744467	88744585	.	+	.	ID=cds-NP_997146.2;Parent=rna-NM_207263.3;Dbxref=CCDS:CCDS17544.1,GeneID:384997,GenBank:NP_997146.2,MGI:MGI:2686324;Name=NP_997146.2;Note=isoform 2 precursor is encoded by transcript variant 2;gbkey=CDS;gene=Pglyrp4;product=peptidoglycan recognition protein 4 isoform 2 precursor;protein_id=NP_997146.2;extra_copy_number=0
CM058243.1	Liftoff	CDS	88746652	88746804	.	+	.	ID=cds-NP_997146.2;Parent=rna-NM_207263.3;Dbxref=CCDS:CCDS17544.1,GeneID:384997,GenBank:NP_997146.2,MGI:MGI:2686324;Name=NP_997146.2;Note=isoform 2 precursor is encoded by transcript variant 2;gbkey=CDS;gene=Pglyrp4;product=peptidoglycan recognition protein 4 isoform 2 precursor;protein_id=NP_997146.2;extra_copy_number=0
CM058243.1	Liftoff	CDS	88749179	88749377	.	+	.	ID=cds-NP_997146.2;Parent=rna-NM_207263.3;Dbxref=CCDS:CCDS17544.1,GeneID:384997,GenBank:NP_997146.2,MGI:MGI:2686324;Name=NP_997146.2;Note=isoform 2 precursor is encoded by transcript variant 2;gbkey=CDS;gene=Pglyrp4;product=peptidoglycan recognition protein 4 isoform 2 precursor;protein_id=NP_997146.2;extra_copy_number=0
CM058243.1	Liftoff	CDS	88752725	88752843	.	+	.	ID=cds-NP_997146.2;Parent=rna-NM_207263.3;Dbxref=CCDS:CCDS17544.1,GeneID:384997,GenBank:NP_997146.2,MGI:MGI:2686324;Name=NP_997146.2;Note=isoform 2 precursor is encoded by transcript variant 2;gbkey=CDS;gene=Pglyrp4;product=peptidoglycan recognition protein 4 isoform 2 precursor;protein_id=NP_997146.2;extra_copy_number=0
CM058243.1	Liftoff	CDS	88754018	88754196	.	+	.	ID=cds-NP_997146.2;Parent=rna-NM_207263.3;Dbxref=CCDS:CCDS17544.1,GeneID:384997,GenBank:NP_997146.2,MGI:MGI:2686324;Name=NP_997146.2;Note=isoform 2 precursor is encoded by transcript variant 2;gbkey=CDS;gene=Pglyrp4;product=peptidoglycan recognition protein 4 isoform 2 precursor;protein_id=NP_997146.2;extra_copy_number=0
CM058243.1	Liftoff	mRNA	88741140	88755243	.	+	.	ID=rna-XM_017319632.1;Parent=gene-Pglyrp4;Dbxref=GeneID:384997,GenBank:XM_017319632.1,MGI:MGI:2686324;Name=XM_017319632.1;gbkey=mRNA;gene=Pglyrp4;model_evidence=Supporting evidence includes similarity to: 1 mRNA%2C 1 Protein%2C 1 long SRA read%2C and 95%25 coverage of the annotated genomic feature by RNAseq alignments;product=peptidoglycan recognition protein 4%2C transcript variant X1;transcript_id=XM_017319632.1;matches_ref_protein=True;valid_ORF=True;extra_copy_number=0
CM058243.1	Liftoff	exon	88741140	88741143	.	+	.	ID=exon-XM_017319632.1-1;Parent=rna-XM_017319632.1;Dbxref=GeneID:384997,GenBank:XM_017319632.1,MGI:MGI:2686324;gbkey=mRNA;gene=Pglyrp4;product=peptidoglycan recognition protein 4%2C transcript variant X1;transcript_id=XM_017319632.1;extra_copy_number=0
CM058243.1	Liftoff	exon	88741629	88741736	.	+	.	ID=exon-XM_017319632.1-2;Parent=rna-XM_017319632.1;Dbxref=GeneID:384997,GenBank:XM_017319632.1,MGI:MGI:2686324;gbkey=mRNA;gene=Pglyrp4;product=peptidoglycan recognition protein 4%2C transcript variant X1;transcript_id=XM_017319632.1;extra_copy_number=0
CM058243.1	Liftoff	exon	88742357	88742555	.	+	.	ID=exon-XM_017319632.1-3;Parent=rna-XM_017319632.1;Dbxref=GeneID:384997,GenBank:XM_017319632.1,MGI:MGI:2686324;gbkey=mRNA;gene=Pglyrp4;product=peptidoglycan recognition protein 4%2C transcript variant X1;transcript_id=XM_017319632.1;extra_copy_number=0
CM058243.1	Liftoff	exon	88744467	88744585	.	+	.	ID=exon-XM_017319632.1-4;Parent=rna-XM_017319632.1;Dbxref=GeneID:384997,GenBank:XM_017319632.1,MGI:MGI:2686324;gbkey=mRNA;gene=Pglyrp4;product=peptidoglycan recognition protein 4%2C transcript variant X1;transcript_id=XM_017319632.1;extra_copy_number=0
CM058243.1	Liftoff	exon	88746652	88746804	.	+	.	ID=exon-XM_017319632.1-5;Parent=rna-XM_017319632.1;Dbxref=GeneID:384997,GenBank:XM_017319632.1,MGI:MGI:2686324;gbkey=mRNA;gene=Pglyrp4;product=peptidoglycan recognition protein 4%2C transcript variant X1;transcript_id=XM_017319632.1;extra_copy_number=0
CM058243.1	Liftoff	exon	88749176	88749377	.	+	.	ID=exon-XM_017319632.1-6;Parent=rna-XM_017319632.1;Dbxref=GeneID:384997,GenBank:XM_017319632.1,MGI:MGI:2686324;gbkey=mRNA;gene=Pglyrp4;product=peptidoglycan recognition protein 4%2C transcript variant X1;transcript_id=XM_017319632.1;extra_copy_number=0
CM058243.1	Liftoff	exon	88752725	88752843	.	+	.	ID=exon-XM_017319632.1-7;Parent=rna-XM_017319632.1;Dbxref=GeneID:384997,GenBank:XM_017319632.1,MGI:MGI:2686324;gbkey=mRNA;gene=Pglyrp4;product=peptidoglycan recognition protein 4%2C transcript variant X1;transcript_id=XM_017319632.1;extra_copy_number=0
CM058243.1	Liftoff	exon	88754018	88755243	.	+	.	ID=exon-XM_017319632.1-8;Parent=rna-XM_017319632.1;Dbxref=GeneID:384997,GenBank:XM_017319632.1,MGI:MGI:2686324;gbkey=mRNA;gene=Pglyrp4;product=peptidoglycan recognition protein 4%2C transcript variant X1;transcript_id=XM_017319632.1;extra_copy_number=0
CM058243.1	Liftoff	CDS	88741140	88741143	.	+	.	ID=cds-XP_017175121.1;Parent=rna-XM_017319632.1;Dbxref=GeneID:384997,GenBank:XP_017175121.1,MGI:MGI:2686324;Name=XP_017175121.1;gbkey=CDS;gene=Pglyrp4;product=peptidoglycan recognition protein 4 isoform X1;protein_id=XP_017175121.1;extra_copy_number=0
CM058243.1	Liftoff	CDS	88741629	88741736	.	+	.	ID=cds-XP_017175121.1;Parent=rna-XM_017319632.1;Dbxref=GeneID:384997,GenBank:XP_017175121.1,MGI:MGI:2686324;Name=XP_017175121.1;gbkey=CDS;gene=Pglyrp4;product=peptidoglycan recognition protein 4 isoform X1;protein_id=XP_017175121.1;extra_copy_number=0
CM058243.1	Liftoff	CDS	88742357	88742555	.	+	.	ID=cds-XP_017175121.1;Parent=rna-XM_017319632.1;Dbxref=GeneID:384997,GenBank:XP_017175121.1,MGI:MGI:2686324;Name=XP_017175121.1;gbkey=CDS;gene=Pglyrp4;product=peptidoglycan recognition protein 4 isoform X1;protein_id=XP_017175121.1;extra_copy_number=0
CM058243.1	Liftoff	CDS	88744467	88744585	.	+	.	ID=cds-XP_017175121.1;Parent=rna-XM_017319632.1;Dbxref=GeneID:384997,GenBank:XP_017175121.1,MGI:MGI:2686324;Name=XP_017175121.1;gbkey=CDS;gene=Pglyrp4;product=peptidoglycan recognition protein 4 isoform X1;protein_id=XP_017175121.1;extra_copy_number=0
CM058243.1	Liftoff	CDS	88746652	88746804	.	+	.	ID=cds-XP_017175121.1;Parent=rna-XM_017319632.1;Dbxref=GeneID:384997,GenBank:XP_017175121.1,MGI:MGI:2686324;Name=XP_017175121.1;gbkey=CDS;gene=Pglyrp4;product=peptidoglycan recognition protein 4 isoform X1;protein_id=XP_017175121.1;extra_copy_number=0
CM058243.1	Liftoff	CDS	88749176	88749377	.	+	.	ID=cds-XP_017175121.1;Parent=rna-XM_017319632.1;Dbxref=GeneID:384997,GenBank:XP_017175121.1,MGI:MGI:2686324;Name=XP_017175121.1;gbkey=CDS;gene=Pglyrp4;product=peptidoglycan recognition protein 4 isoform X1;protein_id=XP_017175121.1;extra_copy_number=0
CM058243.1	Liftoff	CDS	88752725	88752843	.	+	.	ID=cds-XP_017175121.1;Parent=rna-XM_017319632.1;Dbxref=GeneID:384997,GenBank:XP_017175121.1,MGI:MGI:2686324;Name=XP_017175121.1;gbkey=CDS;gene=Pglyrp4;product=peptidoglycan recognition protein 4 isoform X1;protein_id=XP_017175121.1;extra_copy_number=0
CM058243.1	Liftoff	CDS	88754018	88754196	.	+	.	ID=cds-XP_017175121.1;Parent=rna-XM_017319632.1;Dbxref=GeneID:384997,GenBank:XP_017175121.1,MGI:MGI:2686324;Name=XP_017175121.1;gbkey=CDS;gene=Pglyrp4;product=peptidoglycan recognition protein 4 isoform X1;protein_id=XP_017175121.1;extra_copy_number=0
CM058243.1	Liftoff	match	88773008	88775154	.	+	.	ID=5f4e22fd-5fac-409f-841e-c24faed41837;Target=NG_005572.6 1 2147 +;assembly_bases_aln=2147;assembly_bases_seq=2147;bit_score=3996.76;blast_aligner=1;blast_score=2147;common_component=0;e_value=0;filter_score=0;for_remapping=2;gap_count=0;hsp_percent_coverage=100;matchable_bases=2147;matched_bases=2147;num_ident=2147;num_mismatch=0;pct_coverage=100;pct_coverage_hiqual=100;pct_identity_gap=100;pct_identity_gapopen_only=100;pct_identity_ungap=100;rank=1;weighted_identity=1;coverage=1.0;sequence_ID=1.0;extra_copy_number=0;copy_num_ID=5f4e22fd-5fac-409f-841e-c24faed41837_0
CM058243.1	Liftoff	pseudogene	88773108	88775054	.	+	.	ID=gene-Gm5104;Dbxref=GeneID:329706,MGI:MGI:3645549;Name=Gm5104;description=predicted gene 5104;gbkey=Gene;gene=Gm5104;gene_biotype=pseudogene;gene_synonym=EG329706;pseudo=true;coverage=1.0;sequence_ID=1.0;extra_copy_number=0;copy_num_ID=gene-Gm5104_0
CM058243.1	Liftoff	match	89023413	89031035	.	+	.	ID=83639bc5-622e-45b8-9dc5-fea40188de53;Target=NG_017276.1 1 7623 -;assembly_bases_aln=7623;assembly_bases_seq=7623;bit_score=14188;blast_aligner=1;blast_score=7623;common_component=0;e_value=0;filter_score=0;for_remapping=2;gap_count=0;hsp_percent_coverage=100;matchable_bases=7623;matched_bases=7623;num_ident=7623;num_mismatch=0;pct_coverage=100;pct_coverage_hiqual=100;pct_identity_gap=100;pct_identity_gapopen_only=100;pct_identity_ungap=100;rank=1;weighted_identity=1;coverage=1.0;sequence_ID=1.0;extra_copy_number=0;copy_num_ID=83639bc5-622e-45b8-9dc5-fea40188de53_0
CM058243.1	Liftoff	pseudogene	89023513	89030935	.	-	.	ID=gene-Gm9023;Dbxref=GeneID:668179,MGI:MGI:3643784;Name=Gm9023;description=predicted gene 9023;gbkey=Gene;gene=Gm9023;gene_biotype=pseudogene;gene_synonym=EG668179;pseudo=true;coverage=1.0;sequence_ID=1.0;extra_copy_number=0;copy_num_ID=gene-Gm9023_0
CM058243.1	Liftoff	gene	89039773	89053982	.	+	.	ID=gene-LOC118568639;Dbxref=GeneID:118568639;Name=LOC118568639;description=60S acidic ribosomal protein P1-like;gbkey=Gene;gene=LOC118568639;gene_biotype=protein_coding;coverage=1.0;sequence_ID=1.0;valid_ORFs=1;extra_copy_number=0;copy_num_ID=gene-LOC118568639_0
CM058243.1	Liftoff	mRNA	89039773	89053982	.	+	.	ID=rna-XM_036163509.1;Parent=gene-LOC118568639;Dbxref=GeneID:118568639,GenBank:XM_036163509.1;Name=XM_036163509.1;gbkey=mRNA;gene=LOC118568639;model_evidence=Supporting evidence includes similarity to: 4 Proteins;product=60S acidic ribosomal protein P1-like;transcript_id=XM_036163509.1;matches_ref_protein=True;valid_ORF=True;extra_copy_number=0
CM058243.1	Liftoff	exon	89039773	89039856	.	+	.	ID=exon-XM_036163509.1-1;Parent=rna-XM_036163509.1;Dbxref=GeneID:118568639,GenBank:XM_036163509.1;gbkey=mRNA;gene=LOC118568639;product=60S acidic ribosomal protein P1-like;transcript_id=XM_036163509.1;extra_copy_number=0
CM058243.1	Liftoff	exon	89053322	89053621	.	+	.	ID=exon-XM_036163509.1-2;Parent=rna-XM_036163509.1;Dbxref=GeneID:118568639,GenBank:XM_036163509.1;gbkey=mRNA;gene=LOC118568639;product=60S acidic ribosomal protein P1-like;transcript_id=XM_036163509.1;extra_copy_number=0
CM058243.1	Liftoff	exon	89053959	89053982	.	+	.	ID=exon-XM_036163509.1-3;Parent=rna-XM_036163509.1;Dbxref=GeneID:118568639,GenBank:XM_036163509.1;gbkey=mRNA;gene=LOC118568639;product=60S acidic ribosomal protein P1-like;transcript_id=XM_036163509.1;extra_copy_number=0
CM058243.1	Liftoff	CDS	89039773	89039856	.	+	.	ID=cds-XP_036019402.1;Parent=rna-XM_036163509.1;Dbxref=GeneID:118568639,GenBank:XP_036019402.1;Name=XP_036019402.1;gbkey=CDS;gene=LOC118568639;product=60S acidic ribosomal protein P1-like;protein_id=XP_036019402.1;extra_copy_number=0
CM058243.1	Liftoff	CDS	89053322	89053621	.	+	.	ID=cds-XP_036019402.1;Parent=rna-XM_036163509.1;Dbxref=GeneID:118568639,GenBank:XP_036019402.1;Name=XP_036019402.1;gbkey=CDS;gene=LOC118568639;product=60S acidic ribosomal protein P1-like;protein_id=XP_036019402.1;extra_copy_number=0
CM058243.1	Liftoff	CDS	89053959	89053982	.	+	.	ID=cds-XP_036019402.1;Parent=rna-XM_036163509.1;Dbxref=GeneID:118568639,GenBank:XP_036019402.1;Name=XP_036019402.1;gbkey=CDS;gene=LOC118568639;product=60S acidic ribosomal protein P1-like;protein_id=XP_036019402.1;extra_copy_number=0
CM058243.1	Liftoff	pseudogene	89085414	89088944	.	+	.	ID=gene-4930529C04Rik;Dbxref=GeneID:619677,MGI:MGI:1922392;Name=4930529C04Rik;description=RIKEN cDNA 4930529C04 gene;gbkey=Gene;gene=4930529C04Rik;gene_biotype=transcribed_pseudogene;pseudo=true;coverage=1.0;sequence_ID=1.0;extra_copy_number=0;copy_num_ID=gene-4930529C04Rik_0
CM058243.1	Liftoff	transcript	89085414	89088944	.	+	.	ID=rna-NR_033593.1;Parent=gene-4930529C04Rik;Dbxref=GeneID:619677,GenBank:NR_033593.1,MGI:MGI:1922392;Name=NR_033593.1;gbkey=misc_RNA;gene=4930529C04Rik;product=RIKEN cDNA 4930529C04 gene;pseudo=true;transcript_id=NR_033593.1;extra_copy_number=0
CM058243.1	Liftoff	exon	89085414	89088944	.	+	.	ID=exon-NR_033593.1-1;Parent=rna-NR_033593.1;Dbxref=GeneID:619677,GenBank:NR_033593.1,MGI:MGI:1922392;gbkey=misc_RNA;gene=4930529C04Rik;product=RIKEN cDNA 4930529C04 gene;pseudo=true;transcript_id=NR_033593.1;extra_copy_number=0
CM058243.1	Liftoff	gene	89101891	89121393	.	-	.	ID=gene-S100a7l2;Dbxref=GeneID:229550,MGI:MGI:2684973;Name=S100a7l2;description=S100 calcium binding protein A7 like 2;gbkey=Gene;gene=S100a7l2;gene_biotype=protein_coding;gene_synonym=9130204L05Rik,Gm127;coverage=1.0;sequence_ID=1.0;valid_ORFs=3;extra_copy_number=0;copy_num_ID=gene-S100a7l2_0
CM058243.1	Liftoff	mRNA	89101891	89104561	.	-	.	ID=rna-NM_001101461.2;Parent=gene-S100a7l2;Dbxref=GeneID:229550,GenBank:NM_001101461.2,MGI:MGI:2684973;Name=NM_001101461.2;gbkey=mRNA;gene=S100a7l2;product=S100 calcium binding protein A7 like 2;tag=RefSeq Select;transcript_id=NM_001101461.2;matches_ref_protein=True;valid_ORF=True;extra_copy_number=0
CM058243.1	Liftoff	exon	89101891	89102203	.	-	.	ID=exon-NM_001101461.2-3;Parent=rna-NM_001101461.2;Dbxref=GeneID:229550,GenBank:NM_001101461.2,MGI:MGI:2684973;gbkey=mRNA;gene=S100a7l2;product=S100 calcium binding protein A7 like 2;tag=RefSeq Select;transcript_id=NM_001101461.2;extra_copy_number=0
CM058243.1	Liftoff	exon	89104019	89104168	.	-	.	ID=exon-NM_001101461.2-2;Parent=rna-NM_001101461.2;Dbxref=GeneID:229550,GenBank:NM_001101461.2,MGI:MGI:2684973;gbkey=mRNA;gene=S100a7l2;product=S100 calcium binding protein A7 like 2;tag=RefSeq Select;transcript_id=NM_001101461.2;extra_copy_number=0
CM058243.1	Liftoff	exon	89104534	89104561	.	-	.	ID=exon-NM_001101461.2-1;Parent=rna-NM_001101461.2;Dbxref=GeneID:229550,GenBank:NM_001101461.2,MGI:MGI:2684973;gbkey=mRNA;gene=S100a7l2;product=S100 calcium binding protein A7 like 2;tag=RefSeq Select;transcript_id=NM_001101461.2;extra_copy_number=0
CM058243.1	Liftoff	CDS	89102069	89102203	.	-	.	ID=cds-NP_001094931.1;Parent=rna-NM_001101461.2;Dbxref=CCDS:CCDS50973.1,GeneID:229550,GenBank:NP_001094931.1,MGI:MGI:2684973;Name=NP_001094931.1;gbkey=CDS;gene=S100a7l2;product=S100 calcium-binding protein%2C ventral prostate like;protein_id=NP_001094931.1;tag=RefSeq Select;extra_copy_number=0
CM058243.1	Liftoff	CDS	89104019	89104162	.	-	.	ID=cds-NP_001094931.1;Parent=rna-NM_001101461.2;Dbxref=CCDS:CCDS50973.1,GeneID:229550,GenBank:NP_001094931.1,MGI:MGI:2684973;Name=NP_001094931.1;gbkey=CDS;gene=S100a7l2;product=S100 calcium-binding protein%2C ventral prostate like;protein_id=NP_001094931.1;tag=RefSeq Select;extra_copy_number=0
CM058243.1	Liftoff	mRNA	89101891	89121393	.	-	.	ID=rna-XM_011240088.2;Parent=gene-S100a7l2;Dbxref=GeneID:229550,GenBank:XM_011240088.2,MGI:MGI:2684973;Name=XM_011240088.2;gbkey=mRNA;gene=S100a7l2;model_evidence=Supporting evidence includes similarity to: 1 mRNA%2C 1 EST%2C 3 Proteins%2C and 100%25 coverage of the annotated genomic feature by RNAseq alignments%2C including 1 sample with support for all annotated introns;product=S100 calcium binding protein A7 like 2%2C transcript variant X1;transcript_id=XM_011240088.2;matches_ref_protein=True;valid_ORF=True;extra_copy_number=0
CM058243.1	Liftoff	exon	89101891	89102203	.	-	.	ID=exon-XM_011240088.2-4;Parent=rna-XM_011240088.2;Dbxref=GeneID:229550,GenBank:XM_011240088.2,MGI:MGI:2684973;gbkey=mRNA;gene=S100a7l2;product=S100 calcium binding protein A7 like 2%2C transcript variant X1;transcript_id=XM_011240088.2;extra_copy_number=0
CM058243.1	Liftoff	exon	89104019	89104168	.	-	.	ID=exon-XM_011240088.2-3;Parent=rna-XM_011240088.2;Dbxref=GeneID:229550,GenBank:XM_011240088.2,MGI:MGI:2684973;gbkey=mRNA;gene=S100a7l2;product=S100 calcium binding protein A7 like 2%2C transcript variant X1;transcript_id=XM_011240088.2;extra_copy_number=0
CM058243.1	Liftoff	exon	89120846	89120970	.	-	.	ID=exon-XM_011240088.2-2;Parent=rna-XM_011240088.2;Dbxref=GeneID:229550,GenBank:XM_011240088.2,MGI:MGI:2684973;gbkey=mRNA;gene=S100a7l2;product=S100 calcium binding protein A7 like 2%2C transcript variant X1;transcript_id=XM_011240088.2;extra_copy_number=0
CM058243.1	Liftoff	exon	89121135	89121393	.	-	.	ID=exon-XM_011240088.2-1;Parent=rna-XM_011240088.2;Dbxref=GeneID:229550,GenBank:XM_011240088.2,MGI:MGI:2684973;gbkey=mRNA;gene=S100a7l2;product=S100 calcium binding protein A7 like 2%2C transcript variant X1;transcript_id=XM_011240088.2;extra_copy_number=0
CM058243.1	Liftoff	CDS	89102069	89102203	.	-	.	ID=cds-XP_011238390.1;Parent=rna-XM_011240088.2;Dbxref=GeneID:229550,GenBank:XP_011238390.1,MGI:MGI:2684973;Name=XP_011238390.1;gbkey=CDS;gene=S100a7l2;product=S100 calcium-binding protein%2C ventral prostate like isoform X1;protein_id=XP_011238390.1;extra_copy_number=0
CM058243.1	Liftoff	CDS	89104019	89104168	.	-	.	ID=cds-XP_011238390.1;Parent=rna-XM_011240088.2;Dbxref=GeneID:229550,GenBank:XP_011238390.1,MGI:MGI:2684973;Name=XP_011238390.1;gbkey=CDS;gene=S100a7l2;product=S100 calcium-binding protein%2C ventral prostate like isoform X1;protein_id=XP_011238390.1;extra_copy_number=0
CM058243.1	Liftoff	CDS	89120846	89120935	.	-	.	ID=cds-XP_011238390.1;Parent=rna-XM_011240088.2;Dbxref=GeneID:229550,GenBank:XP_011238390.1,MGI:MGI:2684973;Name=XP_011238390.1;gbkey=CDS;gene=S100a7l2;product=S100 calcium-binding protein%2C ventral prostate like isoform X1;protein_id=XP_011238390.1;extra_copy_number=0
CM058243.1	Liftoff	mRNA	89101891	89121393	.	-	.	ID=rna-XM_011240089.2;Parent=gene-S100a7l2;Dbxref=GeneID:229550,GenBank:XM_011240089.2,MGI:MGI:2684973;Name=XM_011240089.2;gbkey=mRNA;gene=S100a7l2;model_evidence=Supporting evidence includes similarity to: 1 mRNA%2C 1 EST%2C 3 Proteins%2C and 100%25 coverage of the annotated genomic feature by RNAseq alignments%2C including 1 sample with support for all annotated introns;product=S100 calcium binding protein A7 like 2%2C transcript variant X2;transcript_id=XM_011240089.2;matches_ref_protein=True;valid_ORF=True;extra_copy_number=0
CM058243.1	Liftoff	exon	89101891	89102203	.	-	.	ID=exon-XM_011240089.2-4;Parent=rna-XM_011240089.2;Dbxref=GeneID:229550,GenBank:XM_011240089.2,MGI:MGI:2684973;gbkey=mRNA;gene=S100a7l2;product=S100 calcium binding protein A7 like 2%2C transcript variant X2;transcript_id=XM_011240089.2;extra_copy_number=0
CM058243.1	Liftoff	exon	89104019	89104168	.	-	.	ID=exon-XM_011240089.2-3;Parent=rna-XM_011240089.2;Dbxref=GeneID:229550,GenBank:XM_011240089.2,MGI:MGI:2684973;gbkey=mRNA;gene=S100a7l2;product=S100 calcium binding protein A7 like 2%2C transcript variant X2;transcript_id=XM_011240089.2;extra_copy_number=0
CM058243.1	Liftoff	exon	89120846	89120970	.	-	.	ID=exon-XM_011240089.2-2;Parent=rna-XM_011240089.2;Dbxref=GeneID:229550,GenBank:XM_011240089.2,MGI:MGI:2684973;gbkey=mRNA;gene=S100a7l2;product=S100 calcium binding protein A7 like 2%2C transcript variant X2;transcript_id=XM_011240089.2;extra_copy_number=0
CM058243.1	Liftoff	exon	89121262	89121393	.	-	.	ID=exon-XM_011240089.2-1;Parent=rna-XM_011240089.2;Dbxref=GeneID:229550,GenBank:XM_011240089.2,MGI:MGI:2684973;gbkey=mRNA;gene=S100a7l2;product=S100 calcium binding protein A7 like 2%2C transcript variant X2;transcript_id=XM_011240089.2;extra_copy_number=0
CM058243.1	Liftoff	CDS	89102069	89102203	.	-	.	ID=cds-XP_011238391.1;Parent=rna-XM_011240089.2;Dbxref=GeneID:229550,GenBank:XP_011238391.1,MGI:MGI:2684973;Name=XP_011238391.1;gbkey=CDS;gene=S100a7l2;product=S100 calcium-binding protein%2C ventral prostate like isoform X1;protein_id=XP_011238391.1;extra_copy_number=0
CM058243.1	Liftoff	CDS	89104019	89104168	.	-	.	ID=cds-XP_011238391.1;Parent=rna-XM_011240089.2;Dbxref=GeneID:229550,GenBank:XP_011238391.1,MGI:MGI:2684973;Name=XP_011238391.1;gbkey=CDS;gene=S100a7l2;product=S100 calcium-binding protein%2C ventral prostate like isoform X1;protein_id=XP_011238391.1;extra_copy_number=0
CM058243.1	Liftoff	CDS	89120846	89120935	.	-	.	ID=cds-XP_011238391.1;Parent=rna-XM_011240089.2;Dbxref=GeneID:229550,GenBank:XP_011238391.1,MGI:MGI:2684973;Name=XP_011238391.1;gbkey=CDS;gene=S100a7l2;product=S100 calcium-binding protein%2C ventral prostate like isoform X1;protein_id=XP_011238391.1;extra_copy_number=0
CM058243.1	Liftoff	gene	89642585	89644728	.	-	.	ID=gene-Gm36323;Dbxref=GeneID:102640196,MGI:MGI:5595482;Name=Gm36323;description=predicted gene%2C 36323;gbkey=Gene;gene=Gm36323;gene_biotype=protein_coding;coverage=1.0;sequence_ID=1.0;valid_ORFs=1;extra_copy_number=0;copy_num_ID=gene-Gm36323_0
CM058243.1	Liftoff	mRNA	89642585	89644728	.	-	.	ID=rna-NM_001378707.1;Parent=gene-Gm36323;Dbxref=GeneID:102640196,GenBank:NM_001378707.1,MGI:MGI:5595482;Name=NM_001378707.1;gbkey=mRNA;gene=Gm36323;product=predicted gene%2C 36323;tag=RefSeq Select;transcript_id=NM_001378707.1;matches_ref_protein=True;valid_ORF=True;extra_copy_number=0
CM058243.1	Liftoff	exon	89642585	89642719	.	-	.	ID=exon-NM_001378707.1-2;Parent=rna-NM_001378707.1;Dbxref=GeneID:102640196,GenBank:NM_001378707.1,MGI:MGI:5595482;gbkey=mRNA;gene=Gm36323;product=predicted gene%2C 36323;tag=RefSeq Select;transcript_id=NM_001378707.1;extra_copy_number=0
CM058243.1	Liftoff	exon	89644585	89644728	.	-	.	ID=exon-NM_001378707.1-1;Parent=rna-NM_001378707.1;Dbxref=GeneID:102640196,GenBank:NM_001378707.1,MGI:MGI:5595482;gbkey=mRNA;gene=Gm36323;product=predicted gene%2C 36323;tag=RefSeq Select;transcript_id=NM_001378707.1;extra_copy_number=0
CM058243.1	Liftoff	CDS	89642585	89642719	.	-	.	ID=cds-NP_001365636.1;Parent=rna-NM_001378707.1;Dbxref=GeneID:102640196,GenBank:NP_001365636.1,MGI:MGI:5595482;Name=NP_001365636.1;gbkey=CDS;gene=Gm36323;product=uncharacterized protein LOC102640196;protein_id=NP_001365636.1;tag=RefSeq Select;extra_copy_number=0
CM058243.1	Liftoff	CDS	89644585	89644728	.	-	.	ID=cds-NP_001365636.1;Parent=rna-NM_001378707.1;Dbxref=GeneID:102640196,GenBank:NP_001365636.1,MGI:MGI:5595482;Name=NP_001365636.1;gbkey=CDS;gene=Gm36323;product=uncharacterized protein LOC102640196;protein_id=NP_001365636.1;tag=RefSeq Select;extra_copy_number=0
CM058243.1	Liftoff	gene	89752377	89754518	.	-	.	ID=gene-Gm35185;Dbxref=GeneID:102638680,MGI:MGI:5594344;Name=Gm35185;description=predicted gene%2C 35185;gbkey=Gene;gene=Gm35185;gene_biotype=protein_coding;coverage=1.0;sequence_ID=1.0;valid_ORFs=1;extra_copy_number=0;copy_num_ID=gene-Gm35185_0
CM058243.1	Liftoff	mRNA	89752377	89754518	.	-	.	ID=rna-NM_001378706.1;Parent=gene-Gm35185;Dbxref=GeneID:102638680,GenBank:NM_001378706.1,MGI:MGI:5594344;Name=NM_001378706.1;gbkey=mRNA;gene=Gm35185;product=predicted gene%2C 35185;tag=RefSeq Select;transcript_id=NM_001378706.1;matches_ref_protein=True;valid_ORF=True;extra_copy_number=0
CM058243.1	Liftoff	exon	89752377	89752505	.	-	.	ID=exon-NM_001378706.1-2;Parent=rna-NM_001378706.1;Dbxref=GeneID:102638680,GenBank:NM_001378706.1,MGI:MGI:5594344;gbkey=mRNA;gene=Gm35185;product=predicted gene%2C 35185;tag=RefSeq Select;transcript_id=NM_001378706.1;extra_copy_number=0
CM058243.1	Liftoff	exon	89754375	89754518	.	-	.	ID=exon-NM_001378706.1-1;Parent=rna-NM_001378706.1;Dbxref=GeneID:102638680,GenBank:NM_001378706.1,MGI:MGI:5594344;gbkey=mRNA;gene=Gm35185;product=predicted gene%2C 35185;tag=RefSeq Select;transcript_id=NM_001378706.1;extra_copy_number=0
CM058243.1	Liftoff	CDS	89752377	89752505	.	-	.	ID=cds-NP_001365635.1;Parent=rna-NM_001378706.1;Dbxref=GeneID:102638680,GenBank:NP_001365635.1,MGI:MGI:5594344;Name=NP_001365635.1;gbkey=CDS;gene=Gm35185;product=uncharacterized protein LOC102638680;protein_id=NP_001365635.1;tag=RefSeq Select;extra_copy_number=0
CM058243.1	Liftoff	CDS	89754375	89754518	.	-	.	ID=cds-NP_001365635.1;Parent=rna-NM_001378706.1;Dbxref=GeneID:102638680,GenBank:NP_001365635.1,MGI:MGI:5594344;Name=NP_001365635.1;gbkey=CDS;gene=Gm35185;product=uncharacterized protein LOC102638680;protein_id=NP_001365635.1;tag=RefSeq Select;extra_copy_number=0
CM058243.1	Liftoff	pseudogene	89928505	89930654	.	+	.	ID=gene-Gm46837;Dbxref=GeneID:108168919,MGI:MGI:5826474;Name=Gm46837;description=predicted gene%2C 46837;gbkey=Gene;gene=Gm46837;gene_biotype=pseudogene;pseudo=true;coverage=1.0;sequence_ID=1.0;extra_copy_number=0;copy_num_ID=gene-Gm46837_0
CM058243.1	Liftoff	exon	89928505	89928648	.	+	.	ID=id-Gm46837;Parent=gene-Gm46837;Dbxref=GeneID:108168919,MGI:MGI:5826474;gbkey=exon;gene=Gm46837;model_evidence=Supporting evidence includes similarity to: 3 Proteins;pseudo=true;extra_copy_number=0
CM058243.1	Liftoff	exon	89930523	89930654	.	+	.	ID=id-Gm46837-2;Parent=gene-Gm46837;Dbxref=GeneID:108168919,MGI:MGI:5826474;gbkey=exon;gene=Gm46837;model_evidence=Supporting evidence includes similarity to: 3 Proteins;pseudo=true;extra_copy_number=0
CM058243.1	Liftoff	match	90010153	90011485	.	+	.	ID=a6a066ea-e642-4938-a2fb-f78ac116314f;Target=NG_012312.1 1 1333 +;assembly_bases_aln=1333;assembly_bases_seq=1333;bit_score=2481.84;blast_aligner=1;blast_score=1333;common_component=0;e_value=0;filter_score=0;for_remapping=2;gap_count=0;hsp_percent_coverage=100;matchable_bases=1333;matched_bases=1333;num_ident=1333;num_mismatch=0;pct_coverage=100;pct_coverage_hiqual=100;pct_identity_gap=100;pct_identity_gapopen_only=100;pct_identity_ungap=100;rank=1;weighted_identity=1;coverage=1.0;sequence_ID=1.0;extra_copy_number=0;copy_num_ID=a6a066ea-e642-4938-a2fb-f78ac116314f_0
CM058243.1	Liftoff	pseudogene	90010253	90011385	.	+	.	ID=gene-Gm17742;Dbxref=GeneID:383887,MGI:MGI:5009818;Name=Gm17742;description=predicted gene%2C 17742;gbkey=Gene;gene=Gm17742;gene_biotype=pseudogene;pseudo=true;coverage=1.0;sequence_ID=1.0;extra_copy_number=0;copy_num_ID=gene-Gm17742_0
CM058243.1	Liftoff	gene	90026617	90046814	.	+	.	ID=gene-Pglyrp3;Dbxref=GeneID:242100,MGI:MGI:2685266;Name=Pglyrp3;description=peptidoglycan recognition protein 3;gbkey=Gene;gene=Pglyrp3;gene_biotype=protein_coding;gene_synonym=Gm420;coverage=1.0;sequence_ID=1.0;valid_ORFs=2;extra_copy_number=0;copy_num_ID=gene-Pglyrp3_0
CM058243.1	Liftoff	mRNA	90026617	90046814	.	+	.	ID=rna-XM_006501471.2;Parent=gene-Pglyrp3;Dbxref=GeneID:242100,GenBank:XM_006501471.2,MGI:MGI:2685266;Name=XM_006501471.2;gbkey=mRNA;gene=Pglyrp3;model_evidence=Supporting evidence includes similarity to: 2 mRNAs%2C 1 EST%2C 3 Proteins%2C and 100%25 coverage of the annotated genomic feature by RNAseq alignments%2C including 1 sample with support for all annotated introns;product=peptidoglycan recognition protein 3%2C transcript variant X1;transcript_id=XM_006501471.2;matches_ref_protein=True;valid_ORF=True;extra_copy_number=0
CM058243.1	Liftoff	exon	90026617	90026861	.	+	.	ID=exon-XM_006501471.2-1;Parent=rna-XM_006501471.2;Dbxref=GeneID:242100,GenBank:XM_006501471.2,MGI:MGI:2685266;gbkey=mRNA;gene=Pglyrp3;product=peptidoglycan recognition protein 3%2C transcript variant X1;transcript_id=XM_006501471.2;extra_copy_number=0
CM058243.1	Liftoff	exon	90028733	90028842	.	+	.	ID=exon-XM_006501471.2-2;Parent=rna-XM_006501471.2;Dbxref=GeneID:242100,GenBank:XM_006501471.2,MGI:MGI:2685266;gbkey=mRNA;gene=Pglyrp3;product=peptidoglycan recognition protein 3%2C transcript variant X1;transcript_id=XM_006501471.2;extra_copy_number=0
CM058243.1	Liftoff	exon	90036745	90036946	.	+	.	ID=exon-XM_006501471.2-3;Parent=rna-XM_006501471.2;Dbxref=GeneID:242100,GenBank:XM_006501471.2,MGI:MGI:2685266;gbkey=mRNA;gene=Pglyrp3;product=peptidoglycan recognition protein 3%2C transcript variant X1;transcript_id=XM_006501471.2;extra_copy_number=0
CM058243.1	Liftoff	exon	90039820	90039938	.	+	.	ID=exon-XM_006501471.2-4;Parent=rna-XM_006501471.2;Dbxref=GeneID:242100,GenBank:XM_006501471.2,MGI:MGI:2685266;gbkey=mRNA;gene=Pglyrp3;product=peptidoglycan recognition protein 3%2C transcript variant X1;transcript_id=XM_006501471.2;extra_copy_number=0
CM058243.1	Liftoff	exon	90040587	90040736	.	+	.	ID=exon-XM_006501471.2-5;Parent=rna-XM_006501471.2;Dbxref=GeneID:242100,GenBank:XM_006501471.2,MGI:MGI:2685266;gbkey=mRNA;gene=Pglyrp3;product=peptidoglycan recognition protein 3%2C transcript variant X1;transcript_id=XM_006501471.2;extra_copy_number=0
CM058243.1	Liftoff	exon	90042134	90042332	.	+	.	ID=exon-XM_006501471.2-6;Parent=rna-XM_006501471.2;Dbxref=GeneID:242100,GenBank:XM_006501471.2,MGI:MGI:2685266;gbkey=mRNA;gene=Pglyrp3;product=peptidoglycan recognition protein 3%2C transcript variant X1;transcript_id=XM_006501471.2;extra_copy_number=0
CM058243.1	Liftoff	exon	90044774	90044892	.	+	.	ID=exon-XM_006501471.2-7;Parent=rna-XM_006501471.2;Dbxref=GeneID:242100,GenBank:XM_006501471.2,MGI:MGI:2685266;gbkey=mRNA;gene=Pglyrp3;product=peptidoglycan recognition protein 3%2C transcript variant X1;transcript_id=XM_006501471.2;extra_copy_number=0
CM058243.1	Liftoff	exon	90045527	90046814	.	+	.	ID=exon-XM_006501471.2-8;Parent=rna-XM_006501471.2;Dbxref=GeneID:242100,GenBank:XM_006501471.2,MGI:MGI:2685266;gbkey=mRNA;gene=Pglyrp3;product=peptidoglycan recognition protein 3%2C transcript variant X1;transcript_id=XM_006501471.2;extra_copy_number=0
CM058243.1	Liftoff	CDS	90026860	90026861	.	+	.	ID=cds-XP_006501534.1;Parent=rna-XM_006501471.2;Dbxref=GeneID:242100,GenBank:XP_006501534.1,MGI:MGI:2685266;Name=XP_006501534.1;gbkey=CDS;gene=Pglyrp3;product=peptidoglycan recognition protein 3 isoform X1;protein_id=XP_006501534.1;extra_copy_number=0
CM058243.1	Liftoff	CDS	90028733	90028842	.	+	.	ID=cds-XP_006501534.1;Parent=rna-XM_006501471.2;Dbxref=GeneID:242100,GenBank:XP_006501534.1,MGI:MGI:2685266;Name=XP_006501534.1;gbkey=CDS;gene=Pglyrp3;product=peptidoglycan recognition protein 3 isoform X1;protein_id=XP_006501534.1;extra_copy_number=0
CM058243.1	Liftoff	CDS	90036745	90036946	.	+	.	ID=cds-XP_006501534.1;Parent=rna-XM_006501471.2;Dbxref=GeneID:242100,GenBank:XP_006501534.1,MGI:MGI:2685266;Name=XP_006501534.1;gbkey=CDS;gene=Pglyrp3;product=peptidoglycan recognition protein 3 isoform X1;protein_id=XP_006501534.1;extra_copy_number=0
CM058243.1	Liftoff	CDS	90039820	90039938	.	+	.	ID=cds-XP_006501534.1;Parent=rna-XM_006501471.2;Dbxref=GeneID:242100,GenBank:XP_006501534.1,MGI:MGI:2685266;Name=XP_006501534.1;gbkey=CDS;gene=Pglyrp3;product=peptidoglycan recognition protein 3 isoform X1;protein_id=XP_006501534.1;extra_copy_number=0
CM058243.1	Liftoff	CDS	90040587	90040736	.	+	.	ID=cds-XP_006501534.1;Parent=rna-XM_006501471.2;Dbxref=GeneID:242100,GenBank:XP_006501534.1,MGI:MGI:2685266;Name=XP_006501534.1;gbkey=CDS;gene=Pglyrp3;product=peptidoglycan recognition protein 3 isoform X1;protein_id=XP_006501534.1;extra_copy_number=0
CM058243.1	Liftoff	CDS	90042134	90042332	.	+	.	ID=cds-XP_006501534.1;Parent=rna-XM_006501471.2;Dbxref=GeneID:242100,GenBank:XP_006501534.1,MGI:MGI:2685266;Name=XP_006501534.1;gbkey=CDS;gene=Pglyrp3;product=peptidoglycan recognition protein 3 isoform X1;protein_id=XP_006501534.1;extra_copy_number=0
CM058243.1	Liftoff	CDS	90044774	90044892	.	+	.	ID=cds-XP_006501534.1;Parent=rna-XM_006501471.2;Dbxref=GeneID:242100,GenBank:XP_006501534.1,MGI:MGI:2685266;Name=XP_006501534.1;gbkey=CDS;gene=Pglyrp3;product=peptidoglycan recognition protein 3 isoform X1;protein_id=XP_006501534.1;extra_copy_number=0
CM058243.1	Liftoff	CDS	90045527	90045705	.	+	.	ID=cds-XP_006501534.1;Parent=rna-XM_006501471.2;Dbxref=GeneID:242100,GenBank:XP_006501534.1,MGI:MGI:2685266;Name=XP_006501534.1;gbkey=CDS;gene=Pglyrp3;product=peptidoglycan recognition protein 3 isoform X1;protein_id=XP_006501534.1;extra_copy_number=0
CM058243.1	Liftoff	mRNA	90028723	90045726	.	+	.	ID=rna-NM_207247.4;Parent=gene-Pglyrp3;Dbxref=GeneID:242100,GenBank:NM_207247.4,MGI:MGI:2685266;Name=NM_207247.4;gbkey=mRNA;gene=Pglyrp3;product=peptidoglycan recognition protein 3;tag=RefSeq Select;transcript_id=NM_207247.4;matches_ref_protein=True;valid_ORF=True;extra_copy_number=0
CM058243.1	Liftoff	exon	90028723	90028842	.	+	.	ID=exon-NM_207247.4-1;Parent=rna-NM_207247.4;Dbxref=GeneID:242100,GenBank:NM_207247.4,MGI:MGI:2685266;gbkey=mRNA;gene=Pglyrp3;product=peptidoglycan recognition protein 3;tag=RefSeq Select;transcript_id=NM_207247.4;extra_copy_number=0
CM058243.1	Liftoff	exon	90036745	90036946	.	+	.	ID=exon-NM_207247.4-2;Parent=rna-NM_207247.4;Dbxref=GeneID:242100,GenBank:NM_207247.4,MGI:MGI:2685266;gbkey=mRNA;gene=Pglyrp3;product=peptidoglycan recognition protein 3;tag=RefSeq Select;transcript_id=NM_207247.4;extra_copy_number=0
CM058243.1	Liftoff	exon	90039820	90039938	.	+	.	ID=exon-NM_207247.4-3;Parent=rna-NM_207247.4;Dbxref=GeneID:242100,GenBank:NM_207247.4,MGI:MGI:2685266;gbkey=mRNA;gene=Pglyrp3;product=peptidoglycan recognition protein 3;tag=RefSeq Select;transcript_id=NM_207247.4;extra_copy_number=0
CM058243.1	Liftoff	exon	90040587	90040736	.	+	.	ID=exon-NM_207247.4-4;Parent=rna-NM_207247.4;Dbxref=GeneID:242100,GenBank:NM_207247.4,MGI:MGI:2685266;gbkey=mRNA;gene=Pglyrp3;product=peptidoglycan recognition protein 3;tag=RefSeq Select;transcript_id=NM_207247.4;extra_copy_number=0
CM058243.1	Liftoff	exon	90042134	90042332	.	+	.	ID=exon-NM_207247.4-5;Parent=rna-NM_207247.4;Dbxref=GeneID:242100,GenBank:NM_207247.4,MGI:MGI:2685266;gbkey=mRNA;gene=Pglyrp3;product=peptidoglycan recognition protein 3;tag=RefSeq Select;transcript_id=NM_207247.4;extra_copy_number=0
CM058243.1	Liftoff	exon	90044774	90044892	.	+	.	ID=exon-NM_207247.4-6;Parent=rna-NM_207247.4;Dbxref=GeneID:242100,GenBank:NM_207247.4,MGI:MGI:2685266;gbkey=mRNA;gene=Pglyrp3;product=peptidoglycan recognition protein 3;tag=RefSeq Select;transcript_id=NM_207247.4;extra_copy_number=0
CM058243.1	Liftoff	exon	90045527	90045726	.	+	.	ID=exon-NM_207247.4-7;Parent=rna-NM_207247.4;Dbxref=GeneID:242100,GenBank:NM_207247.4,MGI:MGI:2685266;gbkey=mRNA;gene=Pglyrp3;product=peptidoglycan recognition protein 3;tag=RefSeq Select;transcript_id=NM_207247.4;extra_copy_number=0
CM058243.1	Liftoff	CDS	90028767	90028842	.	+	.	ID=cds-NP_997130.2;Parent=rna-NM_207247.4;Dbxref=CCDS:CCDS17545.1,GeneID:242100,GenBank:NP_997130.2,MGI:MGI:2685266;Name=NP_997130.2;gbkey=CDS;gene=Pglyrp3;product=peptidoglycan recognition protein 3 precursor;protein_id=NP_997130.2;tag=RefSeq Select;extra_copy_number=0
CM058243.1	Liftoff	CDS	90036745	90036946	.	+	.	ID=cds-NP_997130.2;Parent=rna-NM_207247.4;Dbxref=CCDS:CCDS17545.1,GeneID:242100,GenBank:NP_997130.2,MGI:MGI:2685266;Name=NP_997130.2;gbkey=CDS;gene=Pglyrp3;product=peptidoglycan recognition protein 3 precursor;protein_id=NP_997130.2;tag=RefSeq Select;extra_copy_number=0
CM058243.1	Liftoff	CDS	90039820	90039938	.	+	.	ID=cds-NP_997130.2;Parent=rna-NM_207247.4;Dbxref=CCDS:CCDS17545.1,GeneID:242100,GenBank:NP_997130.2,MGI:MGI:2685266;Name=NP_997130.2;gbkey=CDS;gene=Pglyrp3;product=peptidoglycan recognition protein 3 precursor;protein_id=NP_997130.2;tag=RefSeq Select;extra_copy_number=0
CM058243.1	Liftoff	CDS	90040587	90040736	.	+	.	ID=cds-NP_997130.2;Parent=rna-NM_207247.4;Dbxref=CCDS:CCDS17545.1,GeneID:242100,GenBank:NP_997130.2,MGI:MGI:2685266;Name=NP_997130.2;gbkey=CDS;gene=Pglyrp3;product=peptidoglycan recognition protein 3 precursor;protein_id=NP_997130.2;tag=RefSeq Select;extra_copy_number=0
CM058243.1	Liftoff	CDS	90042134	90042332	.	+	.	ID=cds-NP_997130.2;Parent=rna-NM_207247.4;Dbxref=CCDS:CCDS17545.1,GeneID:242100,GenBank:NP_997130.2,MGI:MGI:2685266;Name=NP_997130.2;gbkey=CDS;gene=Pglyrp3;product=peptidoglycan recognition protein 3 precursor;protein_id=NP_997130.2;tag=RefSeq Select;extra_copy_number=0
CM058243.1	Liftoff	CDS	90044774	90044892	.	+	.	ID=cds-NP_997130.2;Parent=rna-NM_207247.4;Dbxref=CCDS:CCDS17545.1,GeneID:242100,GenBank:NP_997130.2,MGI:MGI:2685266;Name=NP_997130.2;gbkey=CDS;gene=Pglyrp3;product=peptidoglycan recognition protein 3 precursor;protein_id=NP_997130.2;tag=RefSeq Select;extra_copy_number=0
CM058243.1	Liftoff	CDS	90045527	90045705	.	+	.	ID=cds-NP_997130.2;Parent=rna-NM_207247.4;Dbxref=CCDS:CCDS17545.1,GeneID:242100,GenBank:NP_997130.2,MGI:MGI:2685266;Name=NP_997130.2;gbkey=CDS;gene=Pglyrp3;product=peptidoglycan recognition protein 3 precursor;protein_id=NP_997130.2;tag=RefSeq Select;extra_copy_number=0
CM058243.1	Liftoff	match	90038528	90039273	.	+	.	ID=bcd8ba7d-609c-491b-9cad-0ddaf6faba40;Target=NG_007441.3 1 746 +;assembly_bases_aln=746;assembly_bases_seq=746;bit_score=1389.39;blast_aligner=1;blast_score=746;common_component=0;e_value=0;filter_score=0;for_remapping=2;gap_count=0;hsp_percent_coverage=100;matchable_bases=746;matched_bases=746;num_ident=746;num_mismatch=0;pct_coverage=100;pct_coverage_hiqual=100;pct_identity_gap=100;pct_identity_gapopen_only=100;pct_identity_ungap=100;rank=1;weighted_identity=1;coverage=1.0;sequence_ID=1.0;extra_copy_number=0;copy_num_ID=bcd8ba7d-609c-491b-9cad-0ddaf6faba40_0
CM058243.1	Liftoff	pseudogene	90038628	90039173	.	+	.	ID=gene-Mif-ps3;Dbxref=GeneID:619750,MGI:MGI:103164;Name=Mif-ps3;description=macrophage migration inhibitory factor%2C pseudogene 3;gbkey=Gene;gene=Mif-ps3;gene_biotype=pseudogene;gene_synonym=EG619750,Gm6097;pseudo=true;coverage=1.0;sequence_ID=1.0;extra_copy_number=0;copy_num_ID=gene-Mif-ps3_0
CM058243.1	Liftoff	gene	90094419	90097288	.	-	.	ID=gene-Lor;Dbxref=GeneID:16939,MGI:MGI:96816;Name=Lor;description=loricrin cornified envelope precursor protein;gbkey=Gene;gene=Lor;gene_biotype=protein_coding;coverage=1.0;sequence_ID=1.0;valid_ORFs=1;extra_copy_number=0;copy_num_ID=gene-Lor_0
CM058243.1	Liftoff	mRNA	90094419	90097288	.	-	.	ID=rna-NM_008508.3;Parent=gene-Lor;Dbxref=GeneID:16939,GenBank:NM_008508.3,MGI:MGI:96816;Name=NM_008508.3;gbkey=mRNA;gene=Lor;product=loricrin cornified envelope precursor protein;tag=RefSeq Select;transcript_id=NM_008508.3;matches_ref_protein=True;valid_ORF=True;extra_copy_number=0
CM058243.1	Liftoff	exon	90094419	90096148	.	-	.	ID=exon-NM_008508.3-2;Parent=rna-NM_008508.3;Dbxref=GeneID:16939,GenBank:NM_008508.3,MGI:MGI:96816;gbkey=mRNA;gene=Lor;product=loricrin cornified envelope precursor protein;tag=RefSeq Select;transcript_id=NM_008508.3;extra_copy_number=0
CM058243.1	Liftoff	exon	90097242	90097288	.	-	.	ID=exon-NM_008508.3-1;Parent=rna-NM_008508.3;Dbxref=GeneID:16939,GenBank:NM_008508.3,MGI:MGI:96816;gbkey=mRNA;gene=Lor;product=loricrin cornified envelope precursor protein;tag=RefSeq Select;transcript_id=NM_008508.3;extra_copy_number=0
CM058243.1	Liftoff	CDS	90094665	90096125	.	-	.	ID=cds-NP_032534.2;Parent=rna-NM_008508.3;Dbxref=CCDS:CCDS17546.1,GeneID:16939,GenBank:NP_032534.2,MGI:MGI:96816;Name=NP_032534.2;gbkey=CDS;gene=Lor;product=loricrin;protein_id=NP_032534.2;tag=RefSeq Select;extra_copy_number=0
CM058243.1	Liftoff	gene	90136360	90138105	.	-	.	ID=gene-Prr9;Dbxref=GeneID:109314,MGI:MGI:1925680;Name=Prr9;description=proline rich 9;gbkey=Gene;gene=Prr9;gene_biotype=protein_coding;gene_synonym=A030004J04Rik;coverage=1.0;sequence_ID=1.0;valid_ORFs=1;extra_copy_number=0;copy_num_ID=gene-Prr9_0
CM058243.1	Liftoff	mRNA	90136360	90138105	.	-	.	ID=rna-NM_175424.3;Parent=gene-Prr9;Dbxref=GeneID:109314,GenBank:NM_175424.3,MGI:MGI:1925680;Name=NM_175424.3;gbkey=mRNA;gene=Prr9;product=proline rich 9;tag=RefSeq Select;transcript_id=NM_175424.3;matches_ref_protein=True;valid_ORF=True;extra_copy_number=0
CM058243.1	Liftoff	exon	90136360	90137506	.	-	.	ID=exon-NM_175424.3-2;Parent=rna-NM_175424.3;Dbxref=GeneID:109314,GenBank:NM_175424.3,MGI:MGI:1925680;gbkey=mRNA;gene=Prr9;product=proline rich 9;tag=RefSeq Select;transcript_id=NM_175424.3;extra_copy_number=0
CM058243.1	Liftoff	exon	90138070	90138105	.	-	.	ID=exon-NM_175424.3-1;Parent=rna-NM_175424.3;Dbxref=GeneID:109314,GenBank:NM_175424.3,MGI:MGI:1925680;gbkey=mRNA;gene=Prr9;product=proline rich 9;tag=RefSeq Select;transcript_id=NM_175424.3;extra_copy_number=0
CM058243.1	Liftoff	CDS	90137137	90137487	.	-	.	ID=cds-NP_780633.1;Parent=rna-NM_175424.3;Dbxref=CCDS:CCDS38508.1,GeneID:109314,GenBank:NP_780633.1,MGI:MGI:1925680;Name=NP_780633.1;gbkey=CDS;gene=Prr9;product=proline-rich protein 9;protein_id=NP_780633.1;tag=RefSeq Select;extra_copy_number=0
CM058243.1	Liftoff	gene	90149152	90156912	.	-	.	ID=gene-Lelp1;Dbxref=GeneID:69332,MGI:MGI:1916582;Name=Lelp1;description=late cornified envelope-like proline-rich 1;gbkey=Gene;gene=Lelp1;gene_biotype=protein_coding;gene_synonym=1700012F11Rik;coverage=1.0;sequence_ID=1.0;valid_ORFs=1;extra_copy_number=0;copy_num_ID=gene-Lelp1_0
CM058243.1	Liftoff	mRNA	90149152	90156912	.	-	.	ID=rna-NM_027042.1;Parent=gene-Lelp1;Dbxref=GeneID:69332,GenBank:NM_027042.1,MGI:MGI:1916582;Name=NM_027042.1;gbkey=mRNA;gene=Lelp1;product=late cornified envelope-like proline-rich 1;tag=RefSeq Select;transcript_id=NM_027042.1;matches_ref_protein=True;valid_ORF=True;extra_copy_number=0
CM058243.1	Liftoff	exon	90149152	90149919	.	-	.	ID=exon-NM_027042.1-2;Parent=rna-NM_027042.1;Dbxref=GeneID:69332,GenBank:NM_027042.1,MGI:MGI:1916582;gbkey=mRNA;gene=Lelp1;product=late cornified envelope-like proline-rich 1;tag=RefSeq Select;transcript_id=NM_027042.1;extra_copy_number=0
CM058243.1	Liftoff	exon	90156811	90156912	.	-	.	ID=exon-NM_027042.1-1;Parent=rna-NM_027042.1;Dbxref=GeneID:69332,GenBank:NM_027042.1,MGI:MGI:1916582;gbkey=mRNA;gene=Lelp1;product=late cornified envelope-like proline-rich 1;tag=RefSeq Select;transcript_id=NM_027042.1;extra_copy_number=0
CM058243.1	Liftoff	CDS	90149536	90149898	.	-	.	ID=cds-NP_081318.1;Parent=rna-NM_027042.1;Dbxref=CCDS:CCDS50974.1,GeneID:69332,GenBank:NP_081318.1,MGI:MGI:1916582;Name=NP_081318.1;gbkey=CDS;gene=Lelp1;product=late cornified envelope-like proline-rich protein 1;protein_id=NP_081318.1;tag=RefSeq Select;extra_copy_number=0
CM058243.1	Liftoff	gene	90184341	90197385	.	+	.	ID=gene-Gm35439;Dbxref=GeneID:102639022,MGI:MGI:5594598;Name=Gm35439;description=predicted gene%2C 35439;gbkey=Gene;gene=Gm35439;gene_biotype=lncRNA;coverage=1.0;sequence_ID=1.0;extra_copy_number=0;copy_num_ID=gene-Gm35439_0
CM058243.1	Liftoff	lnc_RNA	90184341	90188202	.	+	.	ID=rna-XR_004941608.1;Parent=gene-Gm35439;Dbxref=GeneID:102639022,GenBank:XR_004941608.1,MGI:MGI:5594598;Name=XR_004941608.1;gbkey=ncRNA;gene=Gm35439;model_evidence=Supporting evidence includes similarity to: 100%25 coverage of the annotated genomic feature by RNAseq alignments%2C including 1 sample with support for all annotated introns;product=predicted gene%2C 35439%2C transcript variant X2;transcript_id=XR_004941608.1;extra_copy_number=0
CM058243.1	Liftoff	exon	90184341	90184531	.	+	.	ID=exon-XR_004941608.1-1;Parent=rna-XR_004941608.1;Dbxref=GeneID:102639022,GenBank:XR_004941608.1,MGI:MGI:5594598;gbkey=ncRNA;gene=Gm35439;product=predicted gene%2C 35439%2C transcript variant X2;transcript_id=XR_004941608.1;extra_copy_number=0
CM058243.1	Liftoff	exon	90185396	90185508	.	+	.	ID=exon-XR_004941608.1-2;Parent=rna-XR_004941608.1;Dbxref=GeneID:102639022,GenBank:XR_004941608.1,MGI:MGI:5594598;gbkey=ncRNA;gene=Gm35439;product=predicted gene%2C 35439%2C transcript variant X2;transcript_id=XR_004941608.1;extra_copy_number=0
CM058243.1	Liftoff	exon	90186343	90186999	.	+	.	ID=exon-XR_004941608.1-3;Parent=rna-XR_004941608.1;Dbxref=GeneID:102639022,GenBank:XR_004941608.1,MGI:MGI:5594598;gbkey=ncRNA;gene=Gm35439;product=predicted gene%2C 35439%2C transcript variant X2;transcript_id=XR_004941608.1;extra_copy_number=0
CM058243.1	Liftoff	exon	90187721	90188202	.	+	.	ID=exon-XR_004941608.1-4;Parent=rna-XR_004941608.1;Dbxref=GeneID:102639022,GenBank:XR_004941608.1,MGI:MGI:5594598;gbkey=ncRNA;gene=Gm35439;product=predicted gene%2C 35439%2C transcript variant X2;transcript_id=XR_004941608.1;extra_copy_number=0
CM058243.1	Liftoff	lnc_RNA	90184341	90188202	.	+	.	ID=rna-XR_004941609.1;Parent=gene-Gm35439;Dbxref=GeneID:102639022,GenBank:XR_004941609.1,MGI:MGI:5594598;Name=XR_004941609.1;gbkey=ncRNA;gene=Gm35439;model_evidence=Supporting evidence includes similarity to: 100%25 coverage of the annotated genomic feature by RNAseq alignments%2C including 1 sample with support for all annotated introns;product=predicted gene%2C 35439%2C transcript variant X4;transcript_id=XR_004941609.1;extra_copy_number=0
CM058243.1	Liftoff	exon	90184341	90184531	.	+	.	ID=exon-XR_004941609.1-1;Parent=rna-XR_004941609.1;Dbxref=GeneID:102639022,GenBank:XR_004941609.1,MGI:MGI:5594598;gbkey=ncRNA;gene=Gm35439;product=predicted gene%2C 35439%2C transcript variant X4;transcript_id=XR_004941609.1;extra_copy_number=0
CM058243.1	Liftoff	exon	90184677	90184826	.	+	.	ID=exon-XR_004941609.1-2;Parent=rna-XR_004941609.1;Dbxref=GeneID:102639022,GenBank:XR_004941609.1,MGI:MGI:5594598;gbkey=ncRNA;gene=Gm35439;product=predicted gene%2C 35439%2C transcript variant X4;transcript_id=XR_004941609.1;extra_copy_number=0
CM058243.1	Liftoff	exon	90185396	90185508	.	+	.	ID=exon-XR_004941609.1-3;Parent=rna-XR_004941609.1;Dbxref=GeneID:102639022,GenBank:XR_004941609.1,MGI:MGI:5594598;gbkey=ncRNA;gene=Gm35439;product=predicted gene%2C 35439%2C transcript variant X4;transcript_id=XR_004941609.1;extra_copy_number=0
CM058243.1	Liftoff	exon	90186343	90186999	.	+	.	ID=exon-XR_004941609.1-4;Parent=rna-XR_004941609.1;Dbxref=GeneID:102639022,GenBank:XR_004941609.1,MGI:MGI:5594598;gbkey=ncRNA;gene=Gm35439;product=predicted gene%2C 35439%2C transcript variant X4;transcript_id=XR_004941609.1;extra_copy_number=0
CM058243.1	Liftoff	exon	90187721	90188202	.	+	.	ID=exon-XR_004941609.1-5;Parent=rna-XR_004941609.1;Dbxref=GeneID:102639022,GenBank:XR_004941609.1,MGI:MGI:5594598;gbkey=ncRNA;gene=Gm35439;product=predicted gene%2C 35439%2C transcript variant X4;transcript_id=XR_004941609.1;extra_copy_number=0
CM058243.1	Liftoff	lnc_RNA	90184341	90197385	.	+	.	ID=rna-XR_375831.2;Parent=gene-Gm35439;Dbxref=GeneID:102639022,GenBank:XR_375831.2,MGI:MGI:5594598;Name=XR_375831.2;gbkey=ncRNA;gene=Gm35439;model_evidence=Supporting evidence includes similarity to: 1 mRNA%2C 3 ESTs%2C and 64%25 coverage of the annotated genomic feature by RNAseq alignments%2C including 1 sample with support for all annotated introns;product=predicted gene%2C 35439%2C transcript variant X1;transcript_id=XR_375831.2;extra_copy_number=0
CM058243.1	Liftoff	exon	90184341	90184531	.	+	.	ID=exon-XR_375831.2-1;Parent=rna-XR_375831.2;Dbxref=GeneID:102639022,GenBank:XR_375831.2,MGI:MGI:5594598;gbkey=ncRNA;gene=Gm35439;product=predicted gene%2C 35439%2C transcript variant X1;transcript_id=XR_375831.2;extra_copy_number=0
CM058243.1	Liftoff	exon	90185396	90185508	.	+	.	ID=exon-XR_375831.2-2;Parent=rna-XR_375831.2;Dbxref=GeneID:102639022,GenBank:XR_375831.2,MGI:MGI:5594598;gbkey=ncRNA;gene=Gm35439;product=predicted gene%2C 35439%2C transcript variant X1;transcript_id=XR_375831.2;extra_copy_number=0
CM058243.1	Liftoff	exon	90186343	90186540	.	+	.	ID=exon-XR_375831.2-3;Parent=rna-XR_375831.2;Dbxref=GeneID:102639022,GenBank:XR_375831.2,MGI:MGI:5594598;gbkey=ncRNA;gene=Gm35439;product=predicted gene%2C 35439%2C transcript variant X1;transcript_id=XR_375831.2;extra_copy_number=0
CM058243.1	Liftoff	exon	90187721	90191130	.	+	.	ID=exon-XR_375831.2-4;Parent=rna-XR_375831.2;Dbxref=GeneID:102639022,GenBank:XR_375831.2,MGI:MGI:5594598;gbkey=ncRNA;gene=Gm35439;product=predicted gene%2C 35439%2C transcript variant X1;transcript_id=XR_375831.2;extra_copy_number=0
CM058243.1	Liftoff	exon	90195626	90197385	.	+	.	ID=exon-XR_375831.2-5;Parent=rna-XR_375831.2;Dbxref=GeneID:102639022,GenBank:XR_375831.2,MGI:MGI:5594598;gbkey=ncRNA;gene=Gm35439;product=predicted gene%2C 35439%2C transcript variant X1;transcript_id=XR_375831.2;extra_copy_number=0
CM058243.1	Liftoff	lnc_RNA	90184341	90197385	.	+	.	ID=rna-XR_375832.2;Parent=gene-Gm35439;Dbxref=GeneID:102639022,GenBank:XR_375832.2,MGI:MGI:5594598;Name=XR_375832.2;gbkey=ncRNA;gene=Gm35439;model_evidence=Supporting evidence includes similarity to: 2 ESTs%2C and 100%25 coverage of the annotated genomic feature by RNAseq alignments%2C including 2 samples with support for all annotated introns;product=predicted gene%2C 35439%2C transcript variant X3;transcript_id=XR_375832.2;extra_copy_number=0
CM058243.1	Liftoff	exon	90184341	90184531	.	+	.	ID=exon-XR_375832.2-1;Parent=rna-XR_375832.2;Dbxref=GeneID:102639022,GenBank:XR_375832.2,MGI:MGI:5594598;gbkey=ncRNA;gene=Gm35439;product=predicted gene%2C 35439%2C transcript variant X3;transcript_id=XR_375832.2;extra_copy_number=0
CM058243.1	Liftoff	exon	90185396	90185508	.	+	.	ID=exon-XR_375832.2-2;Parent=rna-XR_375832.2;Dbxref=GeneID:102639022,GenBank:XR_375832.2,MGI:MGI:5594598;gbkey=ncRNA;gene=Gm35439;product=predicted gene%2C 35439%2C transcript variant X3;transcript_id=XR_375832.2;extra_copy_number=0
CM058243.1	Liftoff	exon	90186343	90186540	.	+	.	ID=exon-XR_375832.2-3;Parent=rna-XR_375832.2;Dbxref=GeneID:102639022,GenBank:XR_375832.2,MGI:MGI:5594598;gbkey=ncRNA;gene=Gm35439;product=predicted gene%2C 35439%2C transcript variant X3;transcript_id=XR_375832.2;extra_copy_number=0
CM058243.1	Liftoff	exon	90195626	90197385	.	+	.	ID=exon-XR_375832.2-4;Parent=rna-XR_375832.2;Dbxref=GeneID:102639022,GenBank:XR_375832.2,MGI:MGI:5594598;gbkey=ncRNA;gene=Gm35439;product=predicted gene%2C 35439%2C transcript variant X3;transcript_id=XR_375832.2;extra_copy_number=0
CM058243.1	Liftoff	lnc_RNA	90184835	90188202	.	+	.	ID=rna-XR_004941610.1;Parent=gene-Gm35439;Dbxref=GeneID:102639022,GenBank:XR_004941610.1,MGI:MGI:5594598;Name=XR_004941610.1;gbkey=ncRNA;gene=Gm35439;model_evidence=Supporting evidence includes similarity to: 100%25 coverage of the annotated genomic feature by RNAseq alignments%2C including 1 sample with support for all annotated introns;product=predicted gene%2C 35439%2C transcript variant X5;transcript_id=XR_004941610.1;extra_copy_number=0
CM058243.1	Liftoff	exon	90184835	90184886	.	+	.	ID=exon-XR_004941610.1-1;Parent=rna-XR_004941610.1;Dbxref=GeneID:102639022,GenBank:XR_004941610.1,MGI:MGI:5594598;gbkey=ncRNA;gene=Gm35439;product=predicted gene%2C 35439%2C transcript variant X5;transcript_id=XR_004941610.1;extra_copy_number=0
CM058243.1	Liftoff	exon	90185396	90185508	.	+	.	ID=exon-XR_004941610.1-2;Parent=rna-XR_004941610.1;Dbxref=GeneID:102639022,GenBank:XR_004941610.1,MGI:MGI:5594598;gbkey=ncRNA;gene=Gm35439;product=predicted gene%2C 35439%2C transcript variant X5;transcript_id=XR_004941610.1;extra_copy_number=0
CM058243.1	Liftoff	exon	90186343	90186999	.	+	.	ID=exon-XR_004941610.1-3;Parent=rna-XR_004941610.1;Dbxref=GeneID:102639022,GenBank:XR_004941610.1,MGI:MGI:5594598;gbkey=ncRNA;gene=Gm35439;product=predicted gene%2C 35439%2C transcript variant X5;transcript_id=XR_004941610.1;extra_copy_number=0
CM058243.1	Liftoff	exon	90187721	90188202	.	+	.	ID=exon-XR_004941610.1-4;Parent=rna-XR_004941610.1;Dbxref=GeneID:102639022,GenBank:XR_004941610.1,MGI:MGI:5594598;gbkey=ncRNA;gene=Gm35439;product=predicted gene%2C 35439%2C transcript variant X5;transcript_id=XR_004941610.1;extra_copy_number=0
CM058243.1	Liftoff	gene	90230122	90236778	.	+	.	ID=gene-Sprr2a1;Dbxref=GeneID:20755,MGI:MGI:1330350;Name=Sprr2a1;description=small proline-rich protein 2A1;gbkey=Gene;gene=Sprr2a1;gene_biotype=protein_coding;gene_synonym=Sprr2a,Sprr2a3;coverage=1.0;sequence_ID=1.0;valid_ORFs=1;extra_copy_number=0;copy_num_ID=gene-Sprr2a1_0
CM058243.1	Liftoff	mRNA	90230122	90236778	.	+	.	ID=rna-NM_011468.4;Parent=gene-Sprr2a1;Dbxref=GeneID:20755,GenBank:NM_011468.4,MGI:MGI:1330350;Name=NM_011468.4;gbkey=mRNA;gene=Sprr2a1;product=small proline-rich protein 2A1;tag=RefSeq Select;transcript_id=NM_011468.4;matches_ref_protein=True;valid_ORF=True;extra_copy_number=0
CM058243.1	Liftoff	exon	90230122	90230249	.	+	.	ID=exon-NM_011468.4-1;Parent=rna-NM_011468.4;Dbxref=GeneID:20755,GenBank:NM_011468.4,MGI:MGI:1330350;gbkey=mRNA;gene=Sprr2a1;product=small proline-rich protein 2A1;tag=RefSeq Select;transcript_id=NM_011468.4;extra_copy_number=0
CM058243.1	Liftoff	exon	90233360	90236778	.	+	.	ID=exon-NM_011468.4-2;Parent=rna-NM_011468.4;Dbxref=GeneID:20755,GenBank:NM_011468.4,MGI:MGI:1330350;gbkey=mRNA;gene=Sprr2a1;product=small proline-rich protein 2A1;tag=RefSeq Select;transcript_id=NM_011468.4;extra_copy_number=0
CM058243.1	Liftoff	CDS	90233379	90233630	.	+	.	ID=cds-NP_035598.2;Parent=rna-NM_011468.4;Dbxref=CCDS:CCDS17548.1,GeneID:20755,GenBank:NP_035598.2,MGI:MGI:1330350;Name=NP_035598.2;gbkey=CDS;gene=Sprr2a1;product=small proline-rich protein 2A1;protein_id=NP_035598.2;tag=RefSeq Select;extra_copy_number=0
CM058243.1	Liftoff	match	90241599	90243086	.	+	.	ID=ffa77c56-cfee-41c5-9a81-8348369a7be4;Target=NG_017277.1 1 1487 -;assembly_bases_aln=1487;assembly_bases_seq=1487;bit_score=2768.45;blast_aligner=1;blast_score=1487;common_component=0;e_value=0;filter_score=0;for_remapping=2;gap_count=0;hsp_percent_coverage=100;matchable_bases=1487;matched_bases=1487;num_ident=1487;num_mismatch=0;pct_coverage=100;pct_coverage_hiqual=100;pct_identity_gap=100;pct_identity_gapopen_only=100;pct_identity_ungap=100;rank=1;weighted_identity=1;coverage=1.0;sequence_ID=0.999;extra_copy_number=0;copy_num_ID=ffa77c56-cfee-41c5-9a81-8348369a7be4_0
CM058243.1	Liftoff	pseudogene	90241700	90242986	.	-	.	ID=gene-Gm5850;Dbxref=GeneID:545543,MGI:MGI:3645657;Name=Gm5850;description=predicted gene 5850;gbkey=Gene;gene=Gm5850;gene_biotype=pseudogene;gene_synonym=EG545543;pseudo=true;coverage=1.0;sequence_ID=1.0;extra_copy_number=0;copy_num_ID=gene-Gm5850_0
CM058243.1	Liftoff	gene	90264968	90271597	.	+	.	ID=gene-Sprr2a2;Dbxref=GeneID:100303744,MGI:MGI:3845026;Name=Sprr2a2;description=small proline-rich protein 2A2;gbkey=Gene;gene=Sprr2a2;gene_biotype=protein_coding;gene_synonym=Sprr2a,Sprr2a1,Sprr2a3;coverage=1.0;sequence_ID=0.999;valid_ORFs=1;extra_copy_number=0;copy_num_ID=gene-Sprr2a2_0
CM058243.1	Liftoff	mRNA	90264968	90271597	.	+	.	ID=rna-NM_001164787.2;Parent=gene-Sprr2a2;Dbxref=GeneID:100303744,GenBank:NM_001164787.2,MGI:MGI:3845026;Name=NM_001164787.2;gbkey=mRNA;gene=Sprr2a2;product=small proline-rich protein 2A2;tag=RefSeq Select;transcript_id=NM_001164787.2;matches_ref_protein=True;valid_ORF=True;extra_copy_number=0
CM058243.1	Liftoff	exon	90264968	90265067	.	+	.	ID=exon-NM_001164787.2-1;Parent=rna-NM_001164787.2;Dbxref=GeneID:100303744,GenBank:NM_001164787.2,MGI:MGI:3845026;gbkey=mRNA;gene=Sprr2a2;product=small proline-rich protein 2A2;tag=RefSeq Select;transcript_id=NM_001164787.2;extra_copy_number=0
CM058243.1	Liftoff	exon	90268180	90271597	.	+	.	ID=exon-NM_001164787.2-2;Parent=rna-NM_001164787.2;Dbxref=GeneID:100303744,GenBank:NM_001164787.2,MGI:MGI:3845026;gbkey=mRNA;gene=Sprr2a2;product=small proline-rich protein 2A2;tag=RefSeq Select;transcript_id=NM_001164787.2;extra_copy_number=0
CM058243.1	Liftoff	CDS	90268199	90268450	.	+	.	ID=cds-NP_001158259.1;Parent=rna-NM_001164787.2;Dbxref=CCDS:CCDS50975.1,GeneID:100303744,GenBank:NP_001158259.1,MGI:MGI:3845026;Name=NP_001158259.1;gbkey=CDS;gene=Sprr2a2;product=small proline-rich protein 2A2;protein_id=NP_001158259.1;tag=RefSeq Select;extra_copy_number=0
CM058243.1	Liftoff	match	90276396	90277882	.	+	.	ID=b929c994-07cc-44ad-9f37-2b884820467e;Target=NG_017278.1 1 1487 -;assembly_bases_aln=1487;assembly_bases_seq=1487;bit_score=2768.45;blast_aligner=1;blast_score=1487;common_component=0;e_value=0;filter_score=0;for_remapping=2;gap_count=0;hsp_percent_coverage=100;matchable_bases=1487;matched_bases=1487;num_ident=1487;num_mismatch=0;pct_coverage=100;pct_coverage_hiqual=100;pct_identity_gap=100;pct_identity_gapopen_only=100;pct_identity_ungap=100;rank=1;weighted_identity=1;coverage=1.0;sequence_ID=1.0;extra_copy_number=0;copy_num_ID=b929c994-07cc-44ad-9f37-2b884820467e_0
CM058243.1	Liftoff	pseudogene	90276496	90277782	.	-	.	ID=gene-Gm5851;Dbxref=GeneID:545545,MGI:MGI:3645652;Name=Gm5851;description=predicted gene 5851;gbkey=Gene;gene=Gm5851;gene_biotype=pseudogene;gene_synonym=EG545545;pseudo=true;coverage=1.0;sequence_ID=1.0;extra_copy_number=0;copy_num_ID=gene-Gm5851_0
CM058243.1	Liftoff	gene	90299713	90303673	.	+	.	ID=gene-Sprr2a3;Dbxref=GeneID:100042514,MGI:MGI:3845028;Name=Sprr2a3;description=small proline-rich protein 2A3;gbkey=Gene;gene=Sprr2a3;gene_biotype=protein_coding;gene_synonym=Sprr2a,Sprr2a1;coverage=1.0;sequence_ID=1.0;valid_ORFs=1;extra_copy_number=0;copy_num_ID=gene-Sprr2a3_0
CM058243.1	Liftoff	mRNA	90299713	90303673	.	+	.	ID=rna-NM_001309382.1;Parent=gene-Sprr2a3;Dbxref=GeneID:100042514,GenBank:NM_001309382.1,MGI:MGI:3845028;Name=NM_001309382.1;gbkey=mRNA;gene=Sprr2a3;product=small proline-rich protein 2A3;tag=RefSeq Select;transcript_id=NM_001309382.1;matches_ref_protein=True;valid_ORF=True;extra_copy_number=0
CM058243.1	Liftoff	exon	90299713	90299868	.	+	.	ID=exon-NM_001309382.1-1;Parent=rna-NM_001309382.1;Dbxref=GeneID:100042514,GenBank:NM_001309382.1,MGI:MGI:3845028;gbkey=mRNA;gene=Sprr2a3;product=small proline-rich protein 2A3;tag=RefSeq Select;transcript_id=NM_001309382.1;extra_copy_number=0
CM058243.1	Liftoff	exon	90302978	90303673	.	+	.	ID=exon-NM_001309382.1-2;Parent=rna-NM_001309382.1;Dbxref=GeneID:100042514,GenBank:NM_001309382.1,MGI:MGI:3845028;gbkey=mRNA;gene=Sprr2a3;product=small proline-rich protein 2A3;tag=RefSeq Select;transcript_id=NM_001309382.1;extra_copy_number=0
CM058243.1	Liftoff	CDS	90302997	90303248	.	+	.	ID=cds-NP_001296311.1;Parent=rna-NM_001309382.1;Dbxref=CCDS:CCDS84652.1,GeneID:100042514,GenBank:NP_001296311.1,MGI:MGI:3845028;Name=NP_001296311.1;gbkey=CDS;gene=Sprr2a3;product=small proline-rich protein 2A3;protein_id=NP_001296311.1;tag=RefSeq Select;extra_copy_number=0
CM058243.1	Liftoff	gene	90331115	90332551	.	+	.	ID=gene-Sprr2b;Dbxref=GeneID:20756,MGI:MGI:1330352;Name=Sprr2b;description=small proline-rich protein 2B;gbkey=Gene;gene=Sprr2b;gene_biotype=protein_coding;coverage=1.0;sequence_ID=1.0;valid_ORFs=1;extra_copy_number=0;copy_num_ID=gene-Sprr2b_0
CM058243.1	Liftoff	mRNA	90331115	90332551	.	+	.	ID=rna-NM_011469.4;Parent=gene-Sprr2b;Dbxref=GeneID:20756,GenBank:NM_011469.4,MGI:MGI:1330352;Name=NM_011469.4;gbkey=mRNA;gene=Sprr2b;product=small proline-rich protein 2B;tag=RefSeq Select;transcript_id=NM_011469.4;matches_ref_protein=True;valid_ORF=True;extra_copy_number=0
CM058243.1	Liftoff	exon	90331115	90331157	.	+	.	ID=exon-NM_011469.4-1;Parent=rna-NM_011469.4;Dbxref=GeneID:20756,GenBank:NM_011469.4,MGI:MGI:1330352;gbkey=mRNA;gene=Sprr2b;product=small proline-rich protein 2B;tag=RefSeq Select;transcript_id=NM_011469.4;extra_copy_number=0
CM058243.1	Liftoff	exon	90331840	90332551	.	+	.	ID=exon-NM_011469.4-2;Parent=rna-NM_011469.4;Dbxref=GeneID:20756,GenBank:NM_011469.4,MGI:MGI:1330352;gbkey=mRNA;gene=Sprr2b;product=small proline-rich protein 2B;tag=RefSeq Select;transcript_id=NM_011469.4;extra_copy_number=0
CM058243.1	Liftoff	CDS	90331859	90332155	.	+	.	ID=cds-NP_035599.2;Parent=rna-NM_011469.4;Dbxref=CCDS:CCDS38509.1,GeneID:20756,GenBank:NP_035599.2,MGI:MGI:1330352;Name=NP_035599.2;gbkey=CDS;gene=Sprr2b;product=small proline-rich protein 2B;protein_id=NP_035599.2;tag=RefSeq Select;extra_copy_number=0
CM058243.1	Liftoff	match	90340914	90341344	.	+	.	ID=9422e4f1-12d6-47b3-92d1-df24bab7adbd;Target=NG_005756.3 1 431 +;assembly_bases_aln=431;assembly_bases_seq=431;bit_score=803.153;blast_aligner=1;blast_score=431;common_component=0;e_value=0;filter_score=0;for_remapping=2;gap_count=0;hsp_percent_coverage=100;matchable_bases=431;matched_bases=431;num_ident=431;num_mismatch=0;pct_coverage=100;pct_coverage_hiqual=100;pct_identity_gap=100;pct_identity_gapopen_only=100;pct_identity_ungap=100;rank=1;weighted_identity=1;coverage=1.0;sequence_ID=1.0;extra_copy_number=0;copy_num_ID=9422e4f1-12d6-47b3-92d1-df24bab7adbd_0
CM058243.1	Liftoff	pseudogene	90341014	90341244	.	+	.	ID=gene-Sprr2c-ps;Dbxref=GeneID:20757,MGI:MGI:1330351;Name=Sprr2c-ps;description=small proline-rich protein 2C%2C pseudogene;gbkey=Gene;gene=Sprr2c-ps;gene_biotype=pseudogene;gene_synonym=Sprr2c;pseudo=true;coverage=1.0;sequence_ID=1.0;extra_copy_number=0;copy_num_ID=gene-Sprr2c-ps_0
CM058243.1	Liftoff	gene	90353555	90355295	.	+	.	ID=gene-Sprr2d;Dbxref=GeneID:20758,MGI:MGI:1330347;Name=Sprr2d;description=small proline-rich protein 2D;gbkey=Gene;gene=Sprr2d;gene_biotype=protein_coding;coverage=1.0;sequence_ID=1.0;valid_ORFs=1;extra_copy_number=0;copy_num_ID=gene-Sprr2d_0
CM058243.1	Liftoff	mRNA	90353555	90355295	.	+	.	ID=rna-NM_011470.3;Parent=gene-Sprr2d;Dbxref=GeneID:20758,GenBank:NM_011470.3,MGI:MGI:1330347;Name=NM_011470.3;gbkey=mRNA;gene=Sprr2d;product=small proline-rich protein 2D;tag=RefSeq Select;transcript_id=NM_011470.3;matches_ref_protein=True;valid_ORF=True;extra_copy_number=0
CM058243.1	Liftoff	exon	90353555	90353596	.	+	.	ID=exon-NM_011470.3-1;Parent=rna-NM_011470.3;Dbxref=GeneID:20758,GenBank:NM_011470.3,MGI:MGI:1330347;gbkey=mRNA;gene=Sprr2d;product=small proline-rich protein 2D;tag=RefSeq Select;transcript_id=NM_011470.3;extra_copy_number=0
CM058243.1	Liftoff	exon	90354650	90355295	.	+	.	ID=exon-NM_011470.3-2;Parent=rna-NM_011470.3;Dbxref=GeneID:20758,GenBank:NM_011470.3,MGI:MGI:1330347;gbkey=mRNA;gene=Sprr2d;product=small proline-rich protein 2D;tag=RefSeq Select;transcript_id=NM_011470.3;extra_copy_number=0
CM058243.1	Liftoff	CDS	90354669	90354926	.	+	.	ID=cds-NP_035600.1;Parent=rna-NM_011470.3;Dbxref=CCDS:CCDS38510.1,GeneID:20758,GenBank:NP_035600.1,MGI:MGI:1330347;Name=NP_035600.1;gbkey=CDS;gene=Sprr2d;product=small proline-rich protein 2D;protein_id=NP_035600.1;tag=RefSeq Select;extra_copy_number=0
CM058243.1	Liftoff	gene	90366560	90367867	.	+	.	ID=gene-Sprr2e;Dbxref=GeneID:20759,MGI:MGI:1330346;Name=Sprr2e;description=small proline-rich protein 2E;gbkey=Gene;gene=Sprr2e;gene_biotype=protein_coding;coverage=1.0;sequence_ID=1.0;valid_ORFs=1;extra_copy_number=0;copy_num_ID=gene-Sprr2e_0
CM058243.1	Liftoff	mRNA	90366560	90367867	.	+	.	ID=rna-NM_011471.3;Parent=gene-Sprr2e;Dbxref=GeneID:20759,GenBank:NM_011471.3,MGI:MGI:1330346;Name=NM_011471.3;gbkey=mRNA;gene=Sprr2e;product=small proline-rich protein 2E;tag=RefSeq Select;transcript_id=NM_011471.3;matches_ref_protein=True;valid_ORF=True;extra_copy_number=0
CM058243.1	Liftoff	exon	90366560	90366601	.	+	.	ID=exon-NM_011471.3-1;Parent=rna-NM_011471.3;Dbxref=GeneID:20759,GenBank:NM_011471.3,MGI:MGI:1330346;gbkey=mRNA;gene=Sprr2e;product=small proline-rich protein 2E;tag=RefSeq Select;transcript_id=NM_011471.3;extra_copy_number=0
CM058243.1	Liftoff	exon	90367262	90367867	.	+	.	ID=exon-NM_011471.3-2;Parent=rna-NM_011471.3;Dbxref=GeneID:20759,GenBank:NM_011471.3,MGI:MGI:1330346;gbkey=mRNA;gene=Sprr2e;product=small proline-rich protein 2E;tag=RefSeq Select;transcript_id=NM_011471.3;extra_copy_number=0
CM058243.1	Liftoff	CDS	90367281	90367511	.	+	.	ID=cds-NP_035601.1;Parent=rna-NM_011471.3;Dbxref=CCDS:CCDS57225.1,GeneID:20759,GenBank:NP_035601.1,MGI:MGI:1330346;Name=NP_035601.1;gbkey=CDS;gene=Sprr2e;product=small proline-rich protein 2E;protein_id=NP_035601.1;tag=RefSeq Select;extra_copy_number=0
CM058243.1	Liftoff	gene	90379604	90380864	.	+	.	ID=gene-Sprr2f;Dbxref=GeneID:20760,MGI:MGI:1330349;Name=Sprr2f;description=small proline-rich protein 2F;gbkey=Gene;gene=Sprr2f;gene_biotype=protein_coding;coverage=1.0;sequence_ID=1.0;valid_ORFs=1;extra_copy_number=0;copy_num_ID=gene-Sprr2f_0
CM058243.1	Liftoff	mRNA	90379604	90380864	.	+	.	ID=rna-NM_011472.3;Parent=gene-Sprr2f;Dbxref=GeneID:20760,GenBank:NM_011472.3,MGI:MGI:1330349;Name=NM_011472.3;gbkey=mRNA;gene=Sprr2f;product=small proline-rich protein 2F;tag=RefSeq Select;transcript_id=NM_011472.3;matches_ref_protein=True;valid_ORF=True;extra_copy_number=0
CM058243.1	Liftoff	exon	90379604	90379645	.	+	.	ID=exon-NM_011472.3-1;Parent=rna-NM_011472.3;Dbxref=GeneID:20760,GenBank:NM_011472.3,MGI:MGI:1330349;gbkey=mRNA;gene=Sprr2f;product=small proline-rich protein 2F;tag=RefSeq Select;transcript_id=NM_011472.3;extra_copy_number=0
CM058243.1	Liftoff	exon	90380293	90380864	.	+	.	ID=exon-NM_011472.3-2;Parent=rna-NM_011472.3;Dbxref=GeneID:20760,GenBank:NM_011472.3,MGI:MGI:1330349;gbkey=mRNA;gene=Sprr2f;product=small proline-rich protein 2F;tag=RefSeq Select;transcript_id=NM_011472.3;extra_copy_number=0
CM058243.1	Liftoff	CDS	90380313	90380543	.	+	.	ID=cds-NP_035602.1;Parent=rna-NM_011472.3;Dbxref=CCDS:CCDS57226.1,GeneID:20760,GenBank:NP_035602.1,MGI:MGI:1330349;Name=NP_035602.1;gbkey=CDS;gene=Sprr2f;product=small proline-rich protein 2F;protein_id=NP_035602.1;tag=RefSeq Select;extra_copy_number=0
CM058243.1	Liftoff	pseudogene	90388332	90389646	.	+	.	ID=gene-Sprr2g;Dbxref=GeneID:20761,MGI:MGI:1330348;Name=Sprr2g;description=small proline-rich protein 2G;gbkey=Gene;gene=Sprr2g;gene_biotype=transcribed_pseudogene;pseudo=true;coverage=1.0;sequence_ID=1.0;extra_copy_number=0;copy_num_ID=gene-Sprr2g_0
CM058243.1	Liftoff	transcript	90388332	90389646	.	+	.	ID=rna-NR_003548.1;Parent=gene-Sprr2g;Dbxref=GeneID:20761,GenBank:NR_003548.1,MGI:MGI:1330348;Name=NR_003548.1;gbkey=misc_RNA;gene=Sprr2g;product=small proline-rich protein 2G;pseudo=true;transcript_id=NR_003548.1;extra_copy_number=0
CM058243.1	Liftoff	exon	90388332	90388373	.	+	.	ID=exon-NR_003548.1-1;Parent=rna-NR_003548.1;Dbxref=GeneID:20761,GenBank:NR_003548.1,MGI:MGI:1330348;gbkey=misc_RNA;gene=Sprr2g;product=small proline-rich protein 2G;pseudo=true;transcript_id=NR_003548.1;extra_copy_number=0
CM058243.1	Liftoff	exon	90389038	90389646	.	+	.	ID=exon-NR_003548.1-2;Parent=rna-NR_003548.1;Dbxref=GeneID:20761,GenBank:NR_003548.1,MGI:MGI:1330348;gbkey=misc_RNA;gene=Sprr2g;product=small proline-rich protein 2G;pseudo=true;transcript_id=NR_003548.1;extra_copy_number=0
CM058243.1	Liftoff	gene	90400102	90401741	.	+	.	ID=gene-Sprr2h;Dbxref=GeneID:20762,MGI:MGI:1330343;Name=Sprr2h;description=small proline-rich protein 2H;gbkey=Gene;gene=Sprr2h;gene_biotype=protein_coding;coverage=1.0;sequence_ID=1.0;valid_ORFs=1;extra_copy_number=0;copy_num_ID=gene-Sprr2h_0
CM058243.1	Liftoff	mRNA	90400102	90401741	.	+	.	ID=rna-NM_011474.4;Parent=gene-Sprr2h;Dbxref=GeneID:20762,GenBank:NM_011474.4,MGI:MGI:1330343;Name=NM_011474.4;gbkey=mRNA;gene=Sprr2h;product=small proline-rich protein 2H;tag=RefSeq Select;transcript_id=NM_011474.4;matches_ref_protein=True;valid_ORF=True;extra_copy_number=0
CM058243.1	Liftoff	exon	90400102	90400141	.	+	.	ID=exon-NM_011474.4-1;Parent=rna-NM_011474.4;Dbxref=GeneID:20762,GenBank:NM_011474.4,MGI:MGI:1330343;gbkey=mRNA;gene=Sprr2h;product=small proline-rich protein 2H;tag=RefSeq Select;transcript_id=NM_011474.4;extra_copy_number=0
CM058243.1	Liftoff	exon	90401030	90401741	.	+	.	ID=exon-NM_011474.4-2;Parent=rna-NM_011474.4;Dbxref=GeneID:20762,GenBank:NM_011474.4,MGI:MGI:1330343;gbkey=mRNA;gene=Sprr2h;product=small proline-rich protein 2H;tag=RefSeq Select;transcript_id=NM_011474.4;extra_copy_number=0
CM058243.1	Liftoff	CDS	90401049	90401375	.	+	.	ID=cds-NP_035604.1;Parent=rna-NM_011474.4;Dbxref=CCDS:CCDS17553.1,GeneID:20762,GenBank:NP_035604.1,MGI:MGI:1330343;Name=NP_035604.1;gbkey=CDS;gene=Sprr2h;product=small proline-rich protein 2H;protein_id=NP_035604.1;tag=RefSeq Select;extra_copy_number=0
CM058243.1	Liftoff	gene	90422418	90423697	.	+	.	ID=gene-Sprr2i;Dbxref=GeneID:20763,MGI:MGI:1330309;Name=Sprr2i;description=small proline-rich protein 2I;gbkey=Gene;gene=Sprr2i;gene_biotype=protein_coding;coverage=1.0;sequence_ID=1.0;valid_ORFs=1;extra_copy_number=0;copy_num_ID=gene-Sprr2i_0
CM058243.1	Liftoff	mRNA	90422418	90423697	.	+	.	ID=rna-NM_011475.4;Parent=gene-Sprr2i;Dbxref=GeneID:20763,GenBank:NM_011475.4,MGI:MGI:1330309;Name=NM_011475.4;gbkey=mRNA;gene=Sprr2i;product=small proline-rich protein 2I;tag=RefSeq Select;transcript_id=NM_011475.4;matches_ref_protein=True;valid_ORF=True;extra_copy_number=0
CM058243.1	Liftoff	exon	90422418	90422459	.	+	.	ID=exon-NM_011475.4-1;Parent=rna-NM_011475.4;Dbxref=GeneID:20763,GenBank:NM_011475.4,MGI:MGI:1330309;gbkey=mRNA;gene=Sprr2i;product=small proline-rich protein 2I;tag=RefSeq Select;transcript_id=NM_011475.4;extra_copy_number=0
CM058243.1	Liftoff	exon	90423124	90423697	.	+	.	ID=exon-NM_011475.4-2;Parent=rna-NM_011475.4;Dbxref=GeneID:20763,GenBank:NM_011475.4,MGI:MGI:1330309;gbkey=mRNA;gene=Sprr2i;product=small proline-rich protein 2I;tag=RefSeq Select;transcript_id=NM_011475.4;extra_copy_number=0
CM058243.1	Liftoff	CDS	90423143	90423373	.	+	.	ID=cds-NP_035605.1;Parent=rna-NM_011475.4;Dbxref=CCDS:CCDS38511.1,GeneID:20763,GenBank:NP_035605.1,MGI:MGI:1330309;Name=NP_035605.1;gbkey=CDS;gene=Sprr2i;product=small proline-rich protein 2I;protein_id=NP_035605.1;tag=RefSeq Select;extra_copy_number=0
CM058243.1	Liftoff	pseudogene	90432518	90433827	.	+	.	ID=gene-Sprr2j-ps;Dbxref=GeneID:20764,MGI:MGI:1330345;Name=Sprr2j-ps;description=small proline-rich protein 2J%2C pseudogene;gbkey=Gene;gene=Sprr2j-ps;gene_biotype=transcribed_pseudogene;gene_synonym=Sprr2j;pseudo=true;coverage=1.0;sequence_ID=1.0;extra_copy_number=0;copy_num_ID=gene-Sprr2j-ps_0
CM058243.1	Liftoff	transcript	90432518	90433827	.	+	.	ID=rna-NR_003185.1;Parent=gene-Sprr2j-ps;Dbxref=GeneID:20764,GenBank:NR_003185.1,MGI:MGI:1330345;Name=NR_003185.1;gbkey=misc_RNA;gene=Sprr2j-ps;product=small proline-rich protein 2J%2C pseudogene;pseudo=true;transcript_id=NR_003185.1;extra_copy_number=0
CM058243.1	Liftoff	exon	90432518	90432594	.	+	.	ID=exon-NR_003185.1-1;Parent=rna-NR_003185.1;Dbxref=GeneID:20764,GenBank:NR_003185.1,MGI:MGI:1330345;gbkey=misc_RNA;gene=Sprr2j-ps;product=small proline-rich protein 2J%2C pseudogene;pseudo=true;transcript_id=NR_003185.1;extra_copy_number=0
CM058243.1	Liftoff	exon	90433232	90433827	.	+	.	ID=exon-NR_003185.1-2;Parent=rna-NR_003185.1;Dbxref=GeneID:20764,GenBank:NR_003185.1,MGI:MGI:1330345;gbkey=misc_RNA;gene=Sprr2j-ps;product=small proline-rich protein 2J%2C pseudogene;pseudo=true;transcript_id=NR_003185.1;extra_copy_number=0
CM058243.1	Liftoff	match	90442400	90443957	.	+	.	ID=546dee4e-43be-4b10-9b37-d2018e0297b9;Target=NG_012913.1 1 1557 -;assembly_bases_aln=1557;assembly_bases_seq=1557;bit_score=2898.73;blast_aligner=1;blast_score=1557;common_component=0;e_value=0;filter_score=0;for_remapping=2;gap_count=0;hsp_percent_coverage=100;matchable_bases=1557;matched_bases=1557;num_ident=1557;num_mismatch=0;pct_coverage=100;pct_coverage_hiqual=100;pct_identity_gap=100;pct_identity_gapopen_only=100;pct_identity_ungap=100;rank=1;weighted_identity=1;coverage=1.0;sequence_ID=0.999;extra_copy_number=0;copy_num_ID=546dee4e-43be-4b10-9b37-d2018e0297b9_0
CM058243.1	Liftoff	pseudogene	90442501	90443857	.	-	.	ID=gene-Adrm1b;Dbxref=GeneID:100043022,MGI:MGI:3642386;Name=Adrm1b;description=adhesion regulating molecule 1B;gbkey=Gene;gene=Adrm1b;gene_biotype=pseudogene;gene_synonym=Gm9774;pseudo=true;coverage=1.0;sequence_ID=1.0;extra_copy_number=0;copy_num_ID=gene-Adrm1b_0
CM058243.1	Liftoff	gene	90447016	90448361	.	+	.	ID=gene-Sprr2k;Dbxref=GeneID:20765,MGI:MGI:1330344;Name=Sprr2k;description=small proline-rich protein 2K;gbkey=Gene;gene=Sprr2k;gene_biotype=protein_coding;coverage=1.0;sequence_ID=1.0;valid_ORFs=1;extra_copy_number=0;copy_num_ID=gene-Sprr2k_0
CM058243.1	Liftoff	mRNA	90447016	90448361	.	+	.	ID=rna-NM_011477.3;Parent=gene-Sprr2k;Dbxref=GeneID:20765,GenBank:NM_011477.3,MGI:MGI:1330344;Name=NM_011477.3;gbkey=mRNA;gene=Sprr2k;product=small proline-rich protein 2K;tag=RefSeq Select;transcript_id=NM_011477.3;matches_ref_protein=True;valid_ORF=True;extra_copy_number=0
CM058243.1	Liftoff	exon	90447016	90447055	.	+	.	ID=exon-NM_011477.3-1;Parent=rna-NM_011477.3;Dbxref=GeneID:20765,GenBank:NM_011477.3,MGI:MGI:1330344;gbkey=mRNA;gene=Sprr2k;product=small proline-rich protein 2K;tag=RefSeq Select;transcript_id=NM_011477.3;extra_copy_number=0
CM058243.1	Liftoff	exon	90447763	90448361	.	+	.	ID=exon-NM_011477.3-2;Parent=rna-NM_011477.3;Dbxref=GeneID:20765,GenBank:NM_011477.3,MGI:MGI:1330344;gbkey=mRNA;gene=Sprr2k;product=small proline-rich protein 2K;tag=RefSeq Select;transcript_id=NM_011477.3;extra_copy_number=0
CM058243.1	Liftoff	CDS	90447779	90447985	.	+	.	ID=cds-NP_035607.2;Parent=rna-NM_011477.3;Dbxref=CCDS:CCDS38512.1,GeneID:20765,GenBank:NP_035607.2,MGI:MGI:1330344;Name=NP_035607.2;gbkey=CDS;gene=Sprr2k;product=small proline-rich protein 2K;protein_id=NP_035607.2;tag=RefSeq Select;extra_copy_number=0
CM058243.1	Liftoff	gene	90451242	90453251	.	-	.	ID=gene-Sprr1b;Dbxref=GeneID:20754,MGI:MGI:106659;Name=Sprr1b;description=small proline-rich protein 1B;gbkey=Gene;gene=Sprr1b;gene_biotype=protein_coding;coverage=1.0;sequence_ID=1.0;valid_ORFs=2;extra_copy_number=0;copy_num_ID=gene-Sprr1b_0
CM058243.1	Liftoff	mRNA	90451242	90453213	.	-	.	ID=rna-NM_009265.5;Parent=gene-Sprr1b;Dbxref=GeneID:20754,GenBank:NM_009265.5,MGI:MGI:106659;Name=NM_009265.5;gbkey=mRNA;gene=Sprr1b;product=small proline-rich protein 1B;tag=RefSeq Select;transcript_id=NM_009265.5;matches_ref_protein=True;valid_ORF=True;extra_copy_number=0
CM058243.1	Liftoff	exon	90451242	90452020	.	-	.	ID=exon-NM_009265.5-2;Parent=rna-NM_009265.5;Dbxref=GeneID:20754,GenBank:NM_009265.5,MGI:MGI:106659;gbkey=mRNA;gene=Sprr1b;product=small proline-rich protein 1B;tag=RefSeq Select;transcript_id=NM_009265.5;extra_copy_number=0
CM058243.1	Liftoff	exon	90453172	90453213	.	-	.	ID=exon-NM_009265.5-1;Parent=rna-NM_009265.5;Dbxref=GeneID:20754,GenBank:NM_009265.5,MGI:MGI:106659;gbkey=mRNA;gene=Sprr1b;product=small proline-rich protein 1B;tag=RefSeq Select;transcript_id=NM_009265.5;extra_copy_number=0
CM058243.1	Liftoff	CDS	90451540	90452001	.	-	.	ID=cds-NP_033291.1;Parent=rna-NM_009265.5;Dbxref=CCDS:CCDS17557.1,GeneID:20754,GenBank:NP_033291.1,MGI:MGI:106659;Name=NP_033291.1;gbkey=CDS;gene=Sprr1b;product=cornifin-B;protein_id=NP_033291.1;tag=RefSeq Select;extra_copy_number=0
CM058243.1	Liftoff	mRNA	90451453	90453251	.	-	.	ID=rna-XM_017319512.3;Parent=gene-Sprr1b;Dbxref=GeneID:20754,GenBank:XM_017319512.3,MGI:MGI:106659;Name=XM_017319512.3;gbkey=mRNA;gene=Sprr1b;model_evidence=Supporting evidence includes similarity to: 10 ESTs%2C and 100%25 coverage of the annotated genomic feature by RNAseq alignments%2C including 3 samples with support for all annotated introns;product=small proline-rich protein 1B%2C transcript variant X1;transcript_id=XM_017319512.3;matches_ref_protein=True;valid_ORF=True;extra_copy_number=0
CM058243.1	Liftoff	exon	90451453	90451821	.	-	.	ID=exon-XM_017319512.3-3;Parent=rna-XM_017319512.3;Dbxref=GeneID:20754,GenBank:XM_017319512.3,MGI:MGI:106659;gbkey=mRNA;gene=Sprr1b;product=small proline-rich protein 1B%2C transcript variant X1;transcript_id=XM_017319512.3;extra_copy_number=0
CM058243.1	Liftoff	exon	90451870	90452020	.	-	.	ID=exon-XM_017319512.3-2;Parent=rna-XM_017319512.3;Dbxref=GeneID:20754,GenBank:XM_017319512.3,MGI:MGI:106659;gbkey=mRNA;gene=Sprr1b;product=small proline-rich protein 1B%2C transcript variant X1;transcript_id=XM_017319512.3;extra_copy_number=0
CM058243.1	Liftoff	exon	90453172	90453251	.	-	.	ID=exon-XM_017319512.3-1;Parent=rna-XM_017319512.3;Dbxref=GeneID:20754,GenBank:XM_017319512.3,MGI:MGI:106659;gbkey=mRNA;gene=Sprr1b;product=small proline-rich protein 1B%2C transcript variant X1;transcript_id=XM_017319512.3;extra_copy_number=0
CM058243.1	Liftoff	CDS	90451540	90451821	.	-	.	ID=cds-XP_017175001.1;Parent=rna-XM_017319512.3;Dbxref=GeneID:20754,GenBank:XP_017175001.1,MGI:MGI:106659;Name=XP_017175001.1;gbkey=CDS;gene=Sprr1b;product=cornifin-B isoform X1;protein_id=XP_017175001.1;extra_copy_number=0
CM058243.1	Liftoff	CDS	90451870	90452001	.	-	.	ID=cds-XP_017175001.1;Parent=rna-XM_017319512.3;Dbxref=GeneID:20754,GenBank:XP_017175001.1,MGI:MGI:106659;Name=XP_017175001.1;gbkey=CDS;gene=Sprr1b;product=cornifin-B isoform X1;protein_id=XP_017175001.1;extra_copy_number=0
CM058243.1	Liftoff	gene	90470944	90473162	.	-	.	ID=gene-Sprr3;Dbxref=GeneID:20766,MGI:MGI:1330237;Name=Sprr3;description=small proline-rich protein 3;gbkey=Gene;gene=Sprr3;gene_biotype=protein_coding;gene_synonym=SPR3;coverage=1.0;sequence_ID=1.0;valid_ORFs=2;extra_copy_number=0;copy_num_ID=gene-Sprr3_0
CM058243.1	Liftoff	mRNA	90470944	90473162	.	-	.	ID=rna-NM_001204427.1;Parent=gene-Sprr3;Dbxref=GeneID:20766,GenBank:NM_001204427.1,MGI:MGI:1330237;Name=NM_001204427.1;gbkey=mRNA;gene=Sprr3;product=small proline-rich protein 3%2C transcript variant 2;tag=RefSeq Select;transcript_id=NM_001204427.1;matches_ref_protein=True;valid_ORF=True;extra_copy_number=0
CM058243.1	Liftoff	exon	90470944	90471995	.	-	.	ID=exon-NM_001204427.1-2;Parent=rna-NM_001204427.1;Dbxref=GeneID:20766,GenBank:NM_001204427.1,MGI:MGI:1330237;gbkey=mRNA;gene=Sprr3;product=small proline-rich protein 3%2C transcript variant 2;tag=RefSeq Select;transcript_id=NM_001204427.1;extra_copy_number=0
CM058243.1	Liftoff	exon	90473129	90473162	.	-	.	ID=exon-NM_001204427.1-1;Parent=rna-NM_001204427.1;Dbxref=GeneID:20766,GenBank:NM_001204427.1,MGI:MGI:1330237;gbkey=mRNA;gene=Sprr3;product=small proline-rich protein 3%2C transcript variant 2;tag=RefSeq Select;transcript_id=NM_001204427.1;extra_copy_number=0
CM058243.1	Liftoff	CDS	90471261	90471977	.	-	.	ID=cds-NP_001191356.1;Parent=rna-NM_001204427.1;Dbxref=CCDS:CCDS17558.1,GeneID:20766,GenBank:NP_001191356.1,MGI:MGI:1330237;Name=NP_001191356.1;gbkey=CDS;gene=Sprr3;product=small proline-rich protein 3;protein_id=NP_001191356.1;tag=RefSeq Select;extra_copy_number=0
CM058243.1	Liftoff	mRNA	90470944	90473162	.	-	.	ID=rna-NM_011478.2;Parent=gene-Sprr3;Dbxref=GeneID:20766,GenBank:NM_011478.2,MGI:MGI:1330237;Name=NM_011478.2;gbkey=mRNA;gene=Sprr3;product=small proline-rich protein 3%2C transcript variant 1;transcript_id=NM_011478.2;matches_ref_protein=True;valid_ORF=True;extra_copy_number=0
CM058243.1	Liftoff	exon	90470944	90472131	.	-	.	ID=exon-NM_011478.2-2;Parent=rna-NM_011478.2;Dbxref=GeneID:20766,GenBank:NM_011478.2,MGI:MGI:1330237;gbkey=mRNA;gene=Sprr3;product=small proline-rich protein 3%2C transcript variant 1;transcript_id=NM_011478.2;extra_copy_number=0
CM058243.1	Liftoff	exon	90473129	90473162	.	-	.	ID=exon-NM_011478.2-1;Parent=rna-NM_011478.2;Dbxref=GeneID:20766,GenBank:NM_011478.2,MGI:MGI:1330237;gbkey=mRNA;gene=Sprr3;product=small proline-rich protein 3%2C transcript variant 1;transcript_id=NM_011478.2;extra_copy_number=0
CM058243.1	Liftoff	CDS	90471261	90471977	.	-	.	ID=cds-NP_035608.1;Parent=rna-NM_011478.2;Dbxref=CCDS:CCDS17558.1,GeneID:20766,GenBank:NP_035608.1,MGI:MGI:1330237;Name=NP_035608.1;gbkey=CDS;gene=Sprr3;product=small proline-rich protein 3;protein_id=NP_035608.1;extra_copy_number=0
CM058243.1	Liftoff	gene	90498402	90500329	.	-	.	ID=gene-Sprr1a;Dbxref=GeneID:20753,MGI:MGI:106660;Name=Sprr1a;description=small proline-rich protein 1A;gbkey=Gene;gene=Sprr1a;gene_biotype=protein_coding;gene_synonym=mSPRR1A,SPR1a;coverage=1.0;sequence_ID=1.0;valid_ORFs=1;extra_copy_number=0;copy_num_ID=gene-Sprr1a_0
CM058243.1	Liftoff	mRNA	90498402	90500329	.	-	.	ID=rna-NM_009264.2;Parent=gene-Sprr1a;Dbxref=GeneID:20753,GenBank:NM_009264.2,MGI:MGI:106660;Name=NM_009264.2;gbkey=mRNA;gene=Sprr1a;product=small proline-rich protein 1A;tag=RefSeq Select;transcript_id=NM_009264.2;matches_ref_protein=True;valid_ORF=True;extra_copy_number=0
CM058243.1	Liftoff	exon	90498402	90499159	.	-	.	ID=exon-NM_009264.2-2;Parent=rna-NM_009264.2;Dbxref=GeneID:20753,GenBank:NM_009264.2,MGI:MGI:106660;gbkey=mRNA;gene=Sprr1a;product=small proline-rich protein 1A;tag=RefSeq Select;transcript_id=NM_009264.2;extra_copy_number=0
CM058243.1	Liftoff	exon	90500298	90500329	.	-	.	ID=exon-NM_009264.2-1;Parent=rna-NM_009264.2;Dbxref=GeneID:20753,GenBank:NM_009264.2,MGI:MGI:106660;gbkey=mRNA;gene=Sprr1a;product=small proline-rich protein 1A;tag=RefSeq Select;transcript_id=NM_009264.2;extra_copy_number=0
CM058243.1	Liftoff	CDS	90498706	90499140	.	-	.	ID=cds-NP_033290.1;Parent=rna-NM_009264.2;Dbxref=CCDS:CCDS17559.1,GeneID:20753,GenBank:NP_033290.1,MGI:MGI:106660;Name=NP_033290.1;gbkey=CDS;gene=Sprr1a;product=cornifin-A;protein_id=NP_033290.1;tag=RefSeq Select;extra_copy_number=0
CM058243.1	Liftoff	gene	90514723	90514953	.	-	.	ID=gene-Sprr4;Dbxref=GeneID:229562,MGI:MGI:2654508;Name=Sprr4;description=small proline-rich protein 4;gbkey=Gene;gene=Sprr4;gene_biotype=protein_coding;coverage=1.0;sequence_ID=1.0;valid_ORFs=1;extra_copy_number=0;copy_num_ID=gene-Sprr4_0
CM058243.1	Liftoff	mRNA	90514723	90514953	.	-	.	ID=rna-NM_173070.1;Parent=gene-Sprr4;Dbxref=GeneID:229562,GenBank:NM_173070.1,MGI:MGI:2654508;Name=NM_173070.1;gbkey=mRNA;gene=Sprr4;product=small proline-rich protein 4;tag=RefSeq Select;transcript_id=NM_173070.1;matches_ref_protein=True;valid_ORF=True;extra_copy_number=0
CM058243.1	Liftoff	exon	90514723	90514953	.	-	.	ID=exon-NM_173070.1-1;Parent=rna-NM_173070.1;Dbxref=GeneID:229562,GenBank:NM_173070.1,MGI:MGI:2654508;gbkey=mRNA;gene=Sprr4;product=small proline-rich protein 4;tag=RefSeq Select;transcript_id=NM_173070.1;extra_copy_number=0
CM058243.1	Liftoff	CDS	90514723	90514953	.	-	.	ID=cds-NP_775093.1;Parent=rna-NM_173070.1;Dbxref=CCDS:CCDS38513.1,GeneID:229562,GenBank:NP_775093.1,MGI:MGI:2654508;Name=NP_775093.1;gbkey=CDS;gene=Sprr4;product=small proline-rich protein 4;protein_id=NP_775093.1;tag=RefSeq Select;extra_copy_number=0
CM058243.1	Liftoff	gene	90585373	90588264	.	-	.	ID=gene-Ivl;Dbxref=GeneID:16447,MGI:MGI:96626;Name=Ivl;description=involucrin;gbkey=Gene;gene=Ivl;gene_biotype=protein_coding;gene_synonym=1110019C06Rik;coverage=1.0;sequence_ID=1.0;valid_ORFs=3;extra_copy_number=0;copy_num_ID=gene-Ivl_0
CM058243.1	Liftoff	mRNA	90585373	90588264	.	-	.	ID=rna-XM_006501046.1;Parent=gene-Ivl;Dbxref=GeneID:16447,GenBank:XM_006501046.1,MGI:MGI:96626;Name=XM_006501046.1;gbkey=mRNA;gene=Ivl;model_evidence=Supporting evidence includes similarity to: 1 mRNA%2C 8 ESTs%2C 5 Proteins%2C 2 long SRA reads%2C and 100%25 coverage of the annotated genomic feature by RNAseq alignments%2C including 2 samples with support for all annotated introns;product=involucrin%2C transcript variant X1;transcript_id=XM_006501046.1;matches_ref_protein=True;valid_ORF=True;extra_copy_number=0
CM058243.1	Liftoff	exon	90585373	90587253	.	-	.	ID=exon-XM_006501046.1-2;Parent=rna-XM_006501046.1;Dbxref=GeneID:16447,GenBank:XM_006501046.1,MGI:MGI:96626;gbkey=mRNA;gene=Ivl;product=involucrin%2C transcript variant X1;transcript_id=XM_006501046.1;extra_copy_number=0
CM058243.1	Liftoff	exon	90588175	90588264	.	-	.	ID=exon-XM_006501046.1-1;Parent=rna-XM_006501046.1;Dbxref=GeneID:16447,GenBank:XM_006501046.1,MGI:MGI:96626;gbkey=mRNA;gene=Ivl;product=involucrin%2C transcript variant X1;transcript_id=XM_006501046.1;extra_copy_number=0
CM058243.1	Liftoff	CDS	90585824	90587230	.	-	.	ID=cds-XP_006501109.1;Parent=rna-XM_006501046.1;Dbxref=GeneID:16447,GenBank:XP_006501109.1,MGI:MGI:96626;Name=XP_006501109.1;gbkey=CDS;gene=Ivl;product=involucrin isoform X1;protein_id=XP_006501109.1;extra_copy_number=0
CM058243.1	Liftoff	mRNA	90585373	90588130	.	-	.	ID=rna-XM_006501047.4;Parent=gene-Ivl;Dbxref=GeneID:16447,GenBank:XM_006501047.4,MGI:MGI:96626;Name=XM_006501047.4;gbkey=mRNA;gene=Ivl;model_evidence=Supporting evidence includes similarity to: 1 mRNA%2C 8 ESTs%2C 5 Proteins%2C 2 long SRA reads%2C and 100%25 coverage of the annotated genomic feature by RNAseq alignments%2C including 2 samples with support for all annotated introns;product=involucrin%2C transcript variant X2;transcript_id=XM_006501047.4;matches_ref_protein=True;valid_ORF=True;extra_copy_number=0
CM058243.1	Liftoff	exon	90585373	90587253	.	-	.	ID=exon-XM_006501047.4-2;Parent=rna-XM_006501047.4;Dbxref=GeneID:16447,GenBank:XM_006501047.4,MGI:MGI:96626;gbkey=mRNA;gene=Ivl;product=involucrin%2C transcript variant X2;transcript_id=XM_006501047.4;extra_copy_number=0
CM058243.1	Liftoff	exon	90588024	90588130	.	-	.	ID=exon-XM_006501047.4-1;Parent=rna-XM_006501047.4;Dbxref=GeneID:16447,GenBank:XM_006501047.4,MGI:MGI:96626;gbkey=mRNA;gene=Ivl;product=involucrin%2C transcript variant X2;transcript_id=XM_006501047.4;extra_copy_number=0
CM058243.1	Liftoff	CDS	90585824	90587230	.	-	.	ID=cds-XP_006501110.1;Parent=rna-XM_006501047.4;Dbxref=GeneID:16447,GenBank:XP_006501110.1,MGI:MGI:96626;Name=XP_006501110.1;gbkey=CDS;gene=Ivl;product=involucrin isoform X1;protein_id=XP_006501110.1;extra_copy_number=0
CM058243.1	Liftoff	mRNA	90585374	90588209	.	-	.	ID=rna-NM_008412.3;Parent=gene-Ivl;Dbxref=GeneID:16447,GenBank:NM_008412.3,MGI:MGI:96626;Name=NM_008412.3;gbkey=mRNA;gene=Ivl;product=involucrin;tag=RefSeq Select;transcript_id=NM_008412.3;matches_ref_protein=True;valid_ORF=True;extra_copy_number=0
CM058243.1	Liftoff	exon	90585374	90587253	.	-	.	ID=exon-NM_008412.3-2;Parent=rna-NM_008412.3;Dbxref=GeneID:16447,GenBank:NM_008412.3,MGI:MGI:96626;gbkey=mRNA;gene=Ivl;product=involucrin;tag=RefSeq Select;transcript_id=NM_008412.3;extra_copy_number=0
CM058243.1	Liftoff	exon	90588166	90588209	.	-	.	ID=exon-NM_008412.3-1;Parent=rna-NM_008412.3;Dbxref=GeneID:16447,GenBank:NM_008412.3,MGI:MGI:96626;gbkey=mRNA;gene=Ivl;product=involucrin;tag=RefSeq Select;transcript_id=NM_008412.3;extra_copy_number=0
CM058243.1	Liftoff	CDS	90585824	90587230	.	-	.	ID=cds-NP_032438.2;Parent=rna-NM_008412.3;Dbxref=CCDS:CCDS17561.1,GeneID:16447,GenBank:NP_032438.2,MGI:MGI:96626;Name=NP_032438.2;gbkey=CDS;gene=Ivl;product=involucrin;protein_id=NP_032438.2;tag=RefSeq Select;extra_copy_number=0
CM058243.1	Liftoff	gene	90588295	90660933	.	+	.	ID=gene-Gm35639;Dbxref=GeneID:102639293,MGI:MGI:5594798;Name=Gm35639;description=predicted gene%2C 35639;gbkey=Gene;gene=Gm35639;gene_biotype=lncRNA;coverage=0.895;sequence_ID=0.895;extra_copy_number=0;copy_num_ID=gene-Gm35639_0
CM058243.1	Liftoff	lnc_RNA	90588295	90660933	.	+	.	ID=rna-XR_003954516.1;Parent=gene-Gm35639;Dbxref=GeneID:102639293,GenBank:XR_003954516.1,MGI:MGI:5594798;Name=XR_003954516.1;gbkey=ncRNA;gene=Gm35639;model_evidence=Supporting evidence includes similarity to: 1 EST%2C and 100%25 coverage of the annotated genomic feature by RNAseq alignments%2C including 1 sample with support for all annotated introns;product=predicted gene%2C 35639%2C transcript variant X4;transcript_id=XR_003954516.1;extra_copy_number=0
CM058243.1	Liftoff	exon	90588295	90588469	.	+	.	ID=exon-XR_003954516.1-1;Parent=rna-XR_003954516.1;Dbxref=GeneID:102639293,GenBank:XR_003954516.1,MGI:MGI:5594798;gbkey=ncRNA;gene=Gm35639;product=predicted gene%2C 35639%2C transcript variant X4;transcript_id=XR_003954516.1;extra_copy_number=0
CM058243.1	Liftoff	exon	90604746	90604879	.	+	.	ID=exon-XR_003954516.1-2;Parent=rna-XR_003954516.1;Dbxref=GeneID:102639293,GenBank:XR_003954516.1,MGI:MGI:5594798;gbkey=ncRNA;gene=Gm35639;product=predicted gene%2C 35639%2C transcript variant X4;transcript_id=XR_003954516.1;extra_copy_number=0
CM058243.1	Liftoff	exon	90605246	90605332	.	+	.	ID=exon-XR_003954516.1-3;Parent=rna-XR_003954516.1;Dbxref=GeneID:102639293,GenBank:XR_003954516.1,MGI:MGI:5594798;gbkey=ncRNA;gene=Gm35639;product=predicted gene%2C 35639%2C transcript variant X4;transcript_id=XR_003954516.1;extra_copy_number=0
CM058243.1	Liftoff	exon	90613177	90613370	.	+	.	ID=exon-XR_003954516.1-4;Parent=rna-XR_003954516.1;Dbxref=GeneID:102639293,GenBank:XR_003954516.1,MGI:MGI:5594798;gbkey=ncRNA;gene=Gm35639;product=predicted gene%2C 35639%2C transcript variant X4;transcript_id=XR_003954516.1;extra_copy_number=0
CM058243.1	Liftoff	exon	90614488	90614603	.	+	.	ID=exon-XR_003954516.1-5;Parent=rna-XR_003954516.1;Dbxref=GeneID:102639293,GenBank:XR_003954516.1,MGI:MGI:5594798;gbkey=ncRNA;gene=Gm35639;product=predicted gene%2C 35639%2C transcript variant X4;transcript_id=XR_003954516.1;extra_copy_number=0
CM058243.1	Liftoff	exon	90660446	90660933	.	+	.	ID=exon-XR_003954516.1-8;Parent=rna-XR_003954516.1;Dbxref=GeneID:102639293,GenBank:XR_003954516.1,MGI:MGI:5594798;gbkey=ncRNA;gene=Gm35639;product=predicted gene%2C 35639%2C transcript variant X4;transcript_id=XR_003954516.1;extra_copy_number=0
CM058243.1	Liftoff	lnc_RNA	90588295	90660933	.	+	.	ID=rna-XR_003954517.1;Parent=gene-Gm35639;Dbxref=GeneID:102639293,GenBank:XR_003954517.1,MGI:MGI:5594798;Name=XR_003954517.1;gbkey=ncRNA;gene=Gm35639;model_evidence=Supporting evidence includes similarity to: 1 EST%2C and 100%25 coverage of the annotated genomic feature by RNAseq alignments%2C including 1 sample with support for all annotated introns;product=predicted gene%2C 35639%2C transcript variant X5;transcript_id=XR_003954517.1;extra_copy_number=0
CM058243.1	Liftoff	exon	90588295	90588469	.	+	.	ID=exon-XR_003954517.1-1;Parent=rna-XR_003954517.1;Dbxref=GeneID:102639293,GenBank:XR_003954517.1,MGI:MGI:5594798;gbkey=ncRNA;gene=Gm35639;product=predicted gene%2C 35639%2C transcript variant X5;transcript_id=XR_003954517.1;extra_copy_number=0
CM058243.1	Liftoff	exon	90604746	90604896	.	+	.	ID=exon-XR_003954517.1-2;Parent=rna-XR_003954517.1;Dbxref=GeneID:102639293,GenBank:XR_003954517.1,MGI:MGI:5594798;gbkey=ncRNA;gene=Gm35639;product=predicted gene%2C 35639%2C transcript variant X5;transcript_id=XR_003954517.1;extra_copy_number=0
CM058243.1	Liftoff	exon	90605246	90605332	.	+	.	ID=exon-XR_003954517.1-3;Parent=rna-XR_003954517.1;Dbxref=GeneID:102639293,GenBank:XR_003954517.1,MGI:MGI:5594798;gbkey=ncRNA;gene=Gm35639;product=predicted gene%2C 35639%2C transcript variant X5;transcript_id=XR_003954517.1;extra_copy_number=0
CM058243.1	Liftoff	exon	90613228	90613370	.	+	.	ID=exon-XR_003954517.1-4;Parent=rna-XR_003954517.1;Dbxref=GeneID:102639293,GenBank:XR_003954517.1,MGI:MGI:5594798;gbkey=ncRNA;gene=Gm35639;product=predicted gene%2C 35639%2C transcript variant X5;transcript_id=XR_003954517.1;extra_copy_number=0
CM058243.1	Liftoff	exon	90614488	90614603	.	+	.	ID=exon-XR_003954517.1-5;Parent=rna-XR_003954517.1;Dbxref=GeneID:102639293,GenBank:XR_003954517.1,MGI:MGI:5594798;gbkey=ncRNA;gene=Gm35639;product=predicted gene%2C 35639%2C transcript variant X5;transcript_id=XR_003954517.1;extra_copy_number=0
CM058243.1	Liftoff	exon	90660446	90660933	.	+	.	ID=exon-XR_003954517.1-8;Parent=rna-XR_003954517.1;Dbxref=GeneID:102639293,GenBank:XR_003954517.1,MGI:MGI:5594798;gbkey=ncRNA;gene=Gm35639;product=predicted gene%2C 35639%2C transcript variant X5;transcript_id=XR_003954517.1;extra_copy_number=0
CM058243.1	Liftoff	lnc_RNA	90588295	90626498	.	+	.	ID=rna-XR_867455.2;Parent=gene-Gm35639;Dbxref=GeneID:102639293,GenBank:XR_867455.2,MGI:MGI:5594798;Name=XR_867455.2;gbkey=ncRNA;gene=Gm35639;model_evidence=Supporting evidence includes similarity to: 100%25 coverage of the annotated genomic feature by RNAseq alignments%2C including 1 sample with support for all annotated introns;product=predicted gene%2C 35639%2C transcript variant X3;transcript_id=XR_867455.2;extra_copy_number=0
CM058243.1	Liftoff	exon	90588295	90588469	.	+	.	ID=exon-XR_867455.2-1;Parent=rna-XR_867455.2;Dbxref=GeneID:102639293,GenBank:XR_867455.2,MGI:MGI:5594798;gbkey=ncRNA;gene=Gm35639;product=predicted gene%2C 35639%2C transcript variant X3;transcript_id=XR_867455.2;extra_copy_number=0
CM058243.1	Liftoff	exon	90604746	90604896	.	+	.	ID=exon-XR_867455.2-2;Parent=rna-XR_867455.2;Dbxref=GeneID:102639293,GenBank:XR_867455.2,MGI:MGI:5594798;gbkey=ncRNA;gene=Gm35639;product=predicted gene%2C 35639%2C transcript variant X3;transcript_id=XR_867455.2;extra_copy_number=0
CM058243.1	Liftoff	exon	90605246	90605332	.	+	.	ID=exon-XR_867455.2-3;Parent=rna-XR_867455.2;Dbxref=GeneID:102639293,GenBank:XR_867455.2,MGI:MGI:5594798;gbkey=ncRNA;gene=Gm35639;product=predicted gene%2C 35639%2C transcript variant X3;transcript_id=XR_867455.2;extra_copy_number=0
CM058243.1	Liftoff	exon	90613177	90613370	.	+	.	ID=exon-XR_867455.2-4;Parent=rna-XR_867455.2;Dbxref=GeneID:102639293,GenBank:XR_867455.2,MGI:MGI:5594798;gbkey=ncRNA;gene=Gm35639;product=predicted gene%2C 35639%2C transcript variant X3;transcript_id=XR_867455.2;extra_copy_number=0
CM058243.1	Liftoff	exon	90614488	90614603	.	+	.	ID=exon-XR_867455.2-5;Parent=rna-XR_867455.2;Dbxref=GeneID:102639293,GenBank:XR_867455.2,MGI:MGI:5594798;gbkey=ncRNA;gene=Gm35639;product=predicted gene%2C 35639%2C transcript variant X3;transcript_id=XR_867455.2;extra_copy_number=0
CM058243.1	Liftoff	exon	90625855	90626498	.	+	.	ID=exon-XR_867455.2-6;Parent=rna-XR_867455.2;Dbxref=GeneID:102639293,GenBank:XR_867455.2,MGI:MGI:5594798;gbkey=ncRNA;gene=Gm35639;product=predicted gene%2C 35639%2C transcript variant X3;transcript_id=XR_867455.2;extra_copy_number=0
CM058243.1	Liftoff	lnc_RNA	90588295	90660933	.	+	.	ID=rna-XR_867457.3;Parent=gene-Gm35639;Dbxref=GeneID:102639293,GenBank:XR_867457.3,MGI:MGI:5594798;Name=XR_867457.3;gbkey=ncRNA;gene=Gm35639;model_evidence=Supporting evidence includes similarity to: 1 EST%2C and 100%25 coverage of the annotated genomic feature by RNAseq alignments%2C including 1 sample with support for all annotated introns;product=predicted gene%2C 35639%2C transcript variant X1;transcript_id=XR_867457.3;extra_copy_number=0
CM058243.1	Liftoff	exon	90588295	90588469	.	+	.	ID=exon-XR_867457.3-1;Parent=rna-XR_867457.3;Dbxref=GeneID:102639293,GenBank:XR_867457.3,MGI:MGI:5594798;gbkey=ncRNA;gene=Gm35639;product=predicted gene%2C 35639%2C transcript variant X1;transcript_id=XR_867457.3;extra_copy_number=0
CM058243.1	Liftoff	exon	90604746	90604896	.	+	.	ID=exon-XR_867457.3-2;Parent=rna-XR_867457.3;Dbxref=GeneID:102639293,GenBank:XR_867457.3,MGI:MGI:5594798;gbkey=ncRNA;gene=Gm35639;product=predicted gene%2C 35639%2C transcript variant X1;transcript_id=XR_867457.3;extra_copy_number=0
CM058243.1	Liftoff	exon	90605246	90605332	.	+	.	ID=exon-XR_867457.3-3;Parent=rna-XR_867457.3;Dbxref=GeneID:102639293,GenBank:XR_867457.3,MGI:MGI:5594798;gbkey=ncRNA;gene=Gm35639;product=predicted gene%2C 35639%2C transcript variant X1;transcript_id=XR_867457.3;extra_copy_number=0
CM058243.1	Liftoff	exon	90613177	90613370	.	+	.	ID=exon-XR_867457.3-4;Parent=rna-XR_867457.3;Dbxref=GeneID:102639293,GenBank:XR_867457.3,MGI:MGI:5594798;gbkey=ncRNA;gene=Gm35639;product=predicted gene%2C 35639%2C transcript variant X1;transcript_id=XR_867457.3;extra_copy_number=0
CM058243.1	Liftoff	exon	90614488	90614603	.	+	.	ID=exon-XR_867457.3-5;Parent=rna-XR_867457.3;Dbxref=GeneID:102639293,GenBank:XR_867457.3,MGI:MGI:5594798;gbkey=ncRNA;gene=Gm35639;product=predicted gene%2C 35639%2C transcript variant X1;transcript_id=XR_867457.3;extra_copy_number=0
CM058243.1	Liftoff	exon	90660446	90660933	.	+	.	ID=exon-XR_867457.3-8;Parent=rna-XR_867457.3;Dbxref=GeneID:102639293,GenBank:XR_867457.3,MGI:MGI:5594798;gbkey=ncRNA;gene=Gm35639;product=predicted gene%2C 35639%2C transcript variant X1;transcript_id=XR_867457.3;extra_copy_number=0
CM058243.1	Liftoff	lnc_RNA	90603782	90660933	.	+	.	ID=rna-XR_003954515.1;Parent=gene-Gm35639;Dbxref=GeneID:102639293,GenBank:XR_003954515.1,MGI:MGI:5594798;Name=XR_003954515.1;gbkey=ncRNA;gene=Gm35639;model_evidence=Supporting evidence includes similarity to: 1 EST%2C and 100%25 coverage of the annotated genomic feature by RNAseq alignments%2C including 1 sample with support for all annotated introns;product=predicted gene%2C 35639%2C transcript variant X2;transcript_id=XR_003954515.1;extra_copy_number=0
CM058243.1	Liftoff	exon	90603782	90604468	.	+	.	ID=exon-XR_003954515.1-1;Parent=rna-XR_003954515.1;Dbxref=GeneID:102639293,GenBank:XR_003954515.1,MGI:MGI:5594798;gbkey=ncRNA;gene=Gm35639;product=predicted gene%2C 35639%2C transcript variant X2;transcript_id=XR_003954515.1;extra_copy_number=0
CM058243.1	Liftoff	exon	90604746	90604896	.	+	.	ID=exon-XR_003954515.1-2;Parent=rna-XR_003954515.1;Dbxref=GeneID:102639293,GenBank:XR_003954515.1,MGI:MGI:5594798;gbkey=ncRNA;gene=Gm35639;product=predicted gene%2C 35639%2C transcript variant X2;transcript_id=XR_003954515.1;extra_copy_number=0
CM058243.1	Liftoff	exon	90605246	90605332	.	+	.	ID=exon-XR_003954515.1-3;Parent=rna-XR_003954515.1;Dbxref=GeneID:102639293,GenBank:XR_003954515.1,MGI:MGI:5594798;gbkey=ncRNA;gene=Gm35639;product=predicted gene%2C 35639%2C transcript variant X2;transcript_id=XR_003954515.1;extra_copy_number=0
CM058243.1	Liftoff	exon	90613177	90613370	.	+	.	ID=exon-XR_003954515.1-4;Parent=rna-XR_003954515.1;Dbxref=GeneID:102639293,GenBank:XR_003954515.1,MGI:MGI:5594798;gbkey=ncRNA;gene=Gm35639;product=predicted gene%2C 35639%2C transcript variant X2;transcript_id=XR_003954515.1;extra_copy_number=0
CM058243.1	Liftoff	exon	90614488	90614603	.	+	.	ID=exon-XR_003954515.1-5;Parent=rna-XR_003954515.1;Dbxref=GeneID:102639293,GenBank:XR_003954515.1,MGI:MGI:5594798;gbkey=ncRNA;gene=Gm35639;product=predicted gene%2C 35639%2C transcript variant X2;transcript_id=XR_003954515.1;extra_copy_number=0
CM058243.1	Liftoff	exon	90660446	90660933	.	+	.	ID=exon-XR_003954515.1-8;Parent=rna-XR_003954515.1;Dbxref=GeneID:102639293,GenBank:XR_003954515.1,MGI:MGI:5594798;gbkey=ncRNA;gene=Gm35639;product=predicted gene%2C 35639%2C transcript variant X2;transcript_id=XR_003954515.1;extra_copy_number=0
CM058243.1	Liftoff	gene	90598415	90603622	.	-	.	ID=gene-Smcp;Dbxref=GeneID:17235,MGI:MGI:96945;Name=Smcp;description=sperm mitochondria-associated cysteine-rich protein;gbkey=Gene;gene=Smcp;gene_biotype=protein_coding;gene_synonym=Mcs,Mcsp;coverage=1.0;sequence_ID=1.0;valid_ORFs=1;extra_copy_number=0;copy_num_ID=gene-Smcp_0
CM058243.1	Liftoff	mRNA	90598415	90603622	.	-	.	ID=rna-NM_008574.4;Parent=gene-Smcp;Dbxref=GeneID:17235,GenBank:NM_008574.4,MGI:MGI:96945;Name=NM_008574.4;gbkey=mRNA;gene=Smcp;product=sperm mitochondria-associated cysteine-rich protein;tag=RefSeq Select;transcript_id=NM_008574.4;matches_ref_protein=True;valid_ORF=True;extra_copy_number=0
CM058243.1	Liftoff	exon	90598415	90599107	.	-	.	ID=exon-NM_008574.4-2;Parent=rna-NM_008574.4;Dbxref=GeneID:17235,GenBank:NM_008574.4,MGI:MGI:96945;gbkey=mRNA;gene=Smcp;product=sperm mitochondria-associated cysteine-rich protein;tag=RefSeq Select;transcript_id=NM_008574.4;extra_copy_number=0
CM058243.1	Liftoff	exon	90603378	90603622	.	-	.	ID=exon-NM_008574.4-1;Parent=rna-NM_008574.4;Dbxref=GeneID:17235,GenBank:NM_008574.4,MGI:MGI:96945;gbkey=mRNA;gene=Smcp;product=sperm mitochondria-associated cysteine-rich protein;tag=RefSeq Select;transcript_id=NM_008574.4;extra_copy_number=0
CM058243.1	Liftoff	CDS	90598656	90599087	.	-	.	ID=cds-NP_032600.3;Parent=rna-NM_008574.4;Dbxref=CCDS:CCDS89661.1,GeneID:17235,GenBank:NP_032600.3,MGI:MGI:96945;Name=NP_032600.3;gbkey=CDS;gene=Smcp;product=sperm mitochondrial-associated cysteine-rich protein;protein_id=NP_032600.3;tag=RefSeq Select;extra_copy_number=0
CM058243.1	Liftoff	gene	90619372	90619822	.	-	.	ID=gene-Lce6a;Dbxref=GeneID:78382,MGI:MGI:1925632;Name=Lce6a;description=late cornified envelope 6A;gbkey=Gene;gene=Lce6a;gene_biotype=protein_coding;gene_synonym=2210420J11Rik;coverage=0.117;sequence_ID=0.117;extra_copy_number=0;copy_num_ID=gene-Lce6a_0;partial_mapping=True;low_identity=True
CM058243.1	Liftoff	mRNA	90619372	90619822	.	-	.	ID=rna-XM_006502319.3;Parent=gene-Lce6a;Dbxref=GeneID:78382,GenBank:XM_006502319.3,MGI:MGI:1925632;Name=XM_006502319.3;gbkey=mRNA;gene=Lce6a;model_evidence=Supporting evidence includes similarity to: 5 ESTs%2C 2 Proteins%2C and 98%25 coverage of the annotated genomic feature by RNAseq alignments%2C including 2 samples with support for all annotated introns;product=late cornified envelope 6A%2C transcript variant X1;transcript_id=XM_006502319.3;extra_copy_number=0
CM058243.1	Liftoff	exon	90619372	90619822	.	-	.	ID=exon-XM_006502319.3-4;Parent=rna-XM_006502319.3;Dbxref=GeneID:78382,GenBank:XM_006502319.3,MGI:MGI:1925632;gbkey=mRNA;gene=Lce6a;product=late cornified envelope 6A%2C transcript variant X1;transcript_id=XM_006502319.3;extra_copy_number=0
CM058243.1	Liftoff	gene	90653452	90654928	.	-	.	ID=gene-Gm35699;Dbxref=GeneID:102639369,MGI:MGI:5594858;Name=Gm35699;description=predicted gene%2C 35699;gbkey=Gene;gene=Gm35699;gene_biotype=lncRNA;coverage=1.0;sequence_ID=1.0;extra_copy_number=0;copy_num_ID=gene-Gm35699_0
CM058243.1	Liftoff	lnc_RNA	90653452	90654928	.	-	.	ID=rna-XR_375838.4;Parent=gene-Gm35699;Dbxref=GeneID:102639369,GenBank:XR_375838.4,MGI:MGI:5594858;Name=XR_375838.4;gbkey=ncRNA;gene=Gm35699;model_evidence=Supporting evidence includes similarity to: 1 long SRA read%2C and 100%25 coverage of the annotated genomic feature by RNAseq alignments%2C including 1 sample with support for all annotated introns;product=predicted gene%2C 35699%2C transcript variant X1;transcript_id=XR_375838.4;extra_copy_number=0
CM058243.1	Liftoff	exon	90653452	90653871	.	-	.	ID=exon-XR_375838.4-3;Parent=rna-XR_375838.4;Dbxref=GeneID:102639369,GenBank:XR_375838.4,MGI:MGI:5594858;gbkey=ncRNA;gene=Gm35699;product=predicted gene%2C 35699%2C transcript variant X1;transcript_id=XR_375838.4;extra_copy_number=0
CM058243.1	Liftoff	exon	90654268	90654305	.	-	.	ID=exon-XR_375838.4-2;Parent=rna-XR_375838.4;Dbxref=GeneID:102639369,GenBank:XR_375838.4,MGI:MGI:5594858;gbkey=ncRNA;gene=Gm35699;product=predicted gene%2C 35699%2C transcript variant X1;transcript_id=XR_375838.4;extra_copy_number=0
CM058243.1	Liftoff	exon	90654397	90654928	.	-	.	ID=exon-XR_375838.4-1;Parent=rna-XR_375838.4;Dbxref=GeneID:102639369,GenBank:XR_375838.4,MGI:MGI:5594858;gbkey=ncRNA;gene=Gm35699;product=predicted gene%2C 35699%2C transcript variant X1;transcript_id=XR_375838.4;extra_copy_number=0
CM058243.1	Liftoff	lnc_RNA	90653458	90654928	.	-	.	ID=rna-XR_375839.4;Parent=gene-Gm35699;Dbxref=GeneID:102639369,GenBank:XR_375839.4,MGI:MGI:5594858;Name=XR_375839.4;gbkey=ncRNA;gene=Gm35699;model_evidence=Supporting evidence includes similarity to: 100%25 coverage of the annotated genomic feature by RNAseq alignments%2C including 1 sample with support for all annotated introns;product=predicted gene%2C 35699%2C transcript variant X2;transcript_id=XR_375839.4;extra_copy_number=0
CM058243.1	Liftoff	exon	90653458	90653769	.	-	.	ID=exon-XR_375839.4-3;Parent=rna-XR_375839.4;Dbxref=GeneID:102639369,GenBank:XR_375839.4,MGI:MGI:5594858;gbkey=ncRNA;gene=Gm35699;product=predicted gene%2C 35699%2C transcript variant X2;transcript_id=XR_375839.4;extra_copy_number=0
CM058243.1	Liftoff	exon	90654268	90654305	.	-	.	ID=exon-XR_375839.4-2;Parent=rna-XR_375839.4;Dbxref=GeneID:102639369,GenBank:XR_375839.4,MGI:MGI:5594858;gbkey=ncRNA;gene=Gm35699;product=predicted gene%2C 35699%2C transcript variant X2;transcript_id=XR_375839.4;extra_copy_number=0
CM058243.1	Liftoff	exon	90654397	90654928	.	-	.	ID=exon-XR_375839.4-1;Parent=rna-XR_375839.4;Dbxref=GeneID:102639369,GenBank:XR_375839.4,MGI:MGI:5594858;gbkey=ncRNA;gene=Gm35699;product=predicted gene%2C 35699%2C transcript variant X2;transcript_id=XR_375839.4;extra_copy_number=0
CM058243.1	Liftoff	gene	90660918	90662693	.	-	.	ID=gene-Lce1a1;Dbxref=GeneID:67127,MGI:MGI:1914377;Name=Lce1a1;description=late cornified envelope 1A1;gbkey=Gene;gene=Lce1a1;gene_biotype=protein_coding;gene_synonym=2200008B06Rik,Sprrl3;coverage=1.0;sequence_ID=1.0;valid_ORFs=1;extra_copy_number=0;copy_num_ID=gene-Lce1a1_0
CM058243.1	Liftoff	mRNA	90660918	90662693	.	-	.	ID=rna-NM_025984.2;Parent=gene-Lce1a1;Dbxref=GeneID:67127,GenBank:NM_025984.2,MGI:MGI:1914377;Name=NM_025984.2;gbkey=mRNA;gene=Lce1a1;product=late cornified envelope 1A1;tag=RefSeq Select;transcript_id=NM_025984.2;matches_ref_protein=True;valid_ORF=True;extra_copy_number=0
CM058243.1	Liftoff	exon	90660918	90661574	.	-	.	ID=exon-NM_025984.2-2;Parent=rna-NM_025984.2;Dbxref=GeneID:67127,GenBank:NM_025984.2,MGI:MGI:1914377;gbkey=mRNA;gene=Lce1a1;product=late cornified envelope 1A1;tag=RefSeq Select;transcript_id=NM_025984.2;extra_copy_number=0
CM058243.1	Liftoff	exon	90662643	90662693	.	-	.	ID=exon-NM_025984.2-1;Parent=rna-NM_025984.2;Dbxref=GeneID:67127,GenBank:NM_025984.2,MGI:MGI:1914377;gbkey=mRNA;gene=Lce1a1;product=late cornified envelope 1A1;tag=RefSeq Select;transcript_id=NM_025984.2;extra_copy_number=0
CM058243.1	Liftoff	CDS	90661120	90661551	.	-	.	ID=cds-NP_080260.1;Parent=rna-NM_025984.2;Dbxref=CCDS:CCDS17562.1,GeneID:67127,GenBank:NP_080260.1,MGI:MGI:1914377;Name=NP_080260.1;gbkey=CDS;gene=Lce1a1;product=late cornified envelope 1A1;protein_id=NP_080260.1;tag=RefSeq Select;extra_copy_number=0
CM058243.1	Liftoff	gene	90670036	90671312	.	-	.	ID=gene-Lce1b;Dbxref=GeneID:68720,MGI:MGI:1915970;Name=Lce1b;description=late cornified envelope 1B;gbkey=Gene;gene=Lce1b;gene_biotype=protein_coding;gene_synonym=1110029C13Rik,Sprrl5;coverage=1.0;sequence_ID=1.0;valid_ORFs=1;extra_copy_number=0;copy_num_ID=gene-Lce1b_0
CM058243.1	Liftoff	mRNA	90670036	90671312	.	-	.	ID=rna-NM_026822.1;Parent=gene-Lce1b;Dbxref=GeneID:68720,GenBank:NM_026822.1,MGI:MGI:1915970;Name=NM_026822.1;gbkey=mRNA;gene=Lce1b;product=late cornified envelope 1B;tag=RefSeq Select;transcript_id=NM_026822.1;matches_ref_protein=True;valid_ORF=True;extra_copy_number=0
CM058243.1	Liftoff	exon	90670036	90670633	.	-	.	ID=exon-NM_026822.1-2;Parent=rna-NM_026822.1;Dbxref=GeneID:68720,GenBank:NM_026822.1,MGI:MGI:1915970;gbkey=mRNA;gene=Lce1b;product=late cornified envelope 1B;tag=RefSeq Select;transcript_id=NM_026822.1;extra_copy_number=0
CM058243.1	Liftoff	exon	90671264	90671312	.	-	.	ID=exon-NM_026822.1-1;Parent=rna-NM_026822.1;Dbxref=GeneID:68720,GenBank:NM_026822.1,MGI:MGI:1915970;gbkey=mRNA;gene=Lce1b;product=late cornified envelope 1B;tag=RefSeq Select;transcript_id=NM_026822.1;extra_copy_number=0
CM058243.1	Liftoff	CDS	90670197	90670610	.	-	.	ID=cds-NP_081098.1;Parent=rna-NM_026822.1;Dbxref=CCDS:CCDS17563.1,GeneID:68720,GenBank:NP_081098.1,MGI:MGI:1915970;Name=NP_081098.1;gbkey=CDS;gene=Lce1b;product=late cornified envelope 1B;protein_id=NP_081098.1;tag=RefSeq Select;extra_copy_number=0
CM058243.1	Liftoff	match	90678481	90679386	.	+	.	ID=5eabc58f-64f9-4dd6-a2ba-94d2aecade19;Target=NG_012593.1 1 906 +;assembly_bases_aln=906;assembly_bases_seq=906;bit_score=1687.16;blast_aligner=1;blast_score=906;common_component=0;e_value=0;filter_score=0;for_remapping=2;gap_count=0;hsp_percent_coverage=100;matchable_bases=906;matched_bases=906;num_ident=906;num_mismatch=0;pct_coverage=100;pct_coverage_hiqual=100;pct_identity_gap=100;pct_identity_gapopen_only=100;pct_identity_ungap=100;rank=1;weighted_identity=1;coverage=1.0;sequence_ID=1.0;extra_copy_number=0;copy_num_ID=5eabc58f-64f9-4dd6-a2ba-94d2aecade19_0
CM058243.1	Liftoff	pseudogene	90678581	90679286	.	+	.	ID=gene-Rpl13-ps4;Dbxref=GeneID:620325,MGI:MGI:3648077;Name=Rpl13-ps4;description=ribosomal protein L13%2C pseudogene 4;gbkey=Gene;gene=Rpl13-ps4;gene_biotype=pseudogene;gene_synonym=EG620325,Gm6143;pseudo=true;coverage=1.0;sequence_ID=1.0;extra_copy_number=0;copy_num_ID=gene-Rpl13-ps4_0
CM058243.1	Liftoff	gene	90683002	90684704	.	-	.	ID=gene-Lce1a2;Dbxref=GeneID:73722,MGI:MGI:1920972;Name=Lce1a2;description=late cornified envelope 1A2;gbkey=Gene;gene=Lce1a2;gene_biotype=protein_coding;gene_synonym=1110004E04Rik,Sprrl2;coverage=1.0;sequence_ID=1.0;valid_ORFs=1;extra_copy_number=0;copy_num_ID=gene-Lce1a2_0
CM058243.1	Liftoff	mRNA	90683002	90684704	.	-	.	ID=rna-NM_028625.2;Parent=gene-Lce1a2;Dbxref=GeneID:73722,GenBank:NM_028625.2,MGI:MGI:1920972;Name=NM_028625.2;gbkey=mRNA;gene=Lce1a2;product=late cornified envelope 1A2;tag=RefSeq Select;transcript_id=NM_028625.2;matches_ref_protein=True;valid_ORF=True;extra_copy_number=0
CM058243.1	Liftoff	exon	90683002	90683665	.	-	.	ID=exon-NM_028625.2-2;Parent=rna-NM_028625.2;Dbxref=GeneID:73722,GenBank:NM_028625.2,MGI:MGI:1920972;gbkey=mRNA;gene=Lce1a2;product=late cornified envelope 1A2;tag=RefSeq Select;transcript_id=NM_028625.2;extra_copy_number=0
CM058243.1	Liftoff	exon	90684654	90684704	.	-	.	ID=exon-NM_028625.2-1;Parent=rna-NM_028625.2;Dbxref=GeneID:73722,GenBank:NM_028625.2,MGI:MGI:1920972;gbkey=mRNA;gene=Lce1a2;product=late cornified envelope 1A2;tag=RefSeq Select;transcript_id=NM_028625.2;extra_copy_number=0
CM058243.1	Liftoff	CDS	90683193	90683642	.	-	.	ID=cds-NP_082901.1;Parent=rna-NM_028625.2;Dbxref=CCDS:CCDS17564.1,GeneID:73722,GenBank:NP_082901.1,MGI:MGI:1920972;Name=NP_082901.1;gbkey=CDS;gene=Lce1a2;product=late cornified envelope 1A2;protein_id=NP_082901.1;tag=RefSeq Select;extra_copy_number=0
CM058243.1	Liftoff	gene	90693638	90695309	.	+	.	ID=gene-Lce1c;Dbxref=GeneID:73719,MGI:MGI:1920969;Name=Lce1c;description=late cornified envelope 1C;gbkey=Gene;gene=Lce1c;gene_biotype=protein_coding;gene_synonym=1110014K05Rik;coverage=1.0;sequence_ID=1.0;valid_ORFs=1;extra_copy_number=0;copy_num_ID=gene-Lce1c_0
CM058243.1	Liftoff	mRNA	90693638	90695309	.	+	.	ID=rna-NM_028622.2;Parent=gene-Lce1c;Dbxref=GeneID:73719,GenBank:NM_028622.2,MGI:MGI:1920969;Name=NM_028622.2;gbkey=mRNA;gene=Lce1c;product=late cornified envelope 1C;tag=RefSeq Select;transcript_id=NM_028622.2;matches_ref_protein=True;valid_ORF=True;extra_copy_number=0
CM058243.1	Liftoff	exon	90693638	90693688	.	+	.	ID=exon-NM_028622.2-1;Parent=rna-NM_028622.2;Dbxref=GeneID:73719,GenBank:NM_028622.2,MGI:MGI:1920969;gbkey=mRNA;gene=Lce1c;product=late cornified envelope 1C;tag=RefSeq Select;transcript_id=NM_028622.2;extra_copy_number=0
CM058243.1	Liftoff	exon	90694637	90695309	.	+	.	ID=exon-NM_028622.2-2;Parent=rna-NM_028622.2;Dbxref=GeneID:73719,GenBank:NM_028622.2,MGI:MGI:1920969;gbkey=mRNA;gene=Lce1c;product=late cornified envelope 1C;tag=RefSeq Select;transcript_id=NM_028622.2;extra_copy_number=0
CM058243.1	Liftoff	CDS	90694659	90695102	.	+	.	ID=cds-NP_082898.1;Parent=rna-NM_028622.2;Dbxref=CCDS:CCDS38514.1,GeneID:73719,GenBank:NP_082898.1,MGI:MGI:1920969;Name=NP_082898.1;gbkey=CDS;gene=Lce1c;product=late cornified envelope 1C;protein_id=NP_082898.1;tag=RefSeq Select;extra_copy_number=0
CM058243.1	Liftoff	gene	90699890	90701601	.	-	.	ID=gene-Lce1d;Dbxref=GeneID:69611,MGI:MGI:1916861;Name=Lce1d;description=late cornified envelope 1D;gbkey=Gene;gene=Lce1d;gene_biotype=protein_coding;gene_synonym=2310037L11Rik,Sprrl7;coverage=1.0;sequence_ID=1.0;valid_ORFs=1;extra_copy_number=0;copy_num_ID=gene-Lce1d_0
CM058243.1	Liftoff	mRNA	90699890	90701601	.	-	.	ID=rna-NM_027137.2;Parent=gene-Lce1d;Dbxref=GeneID:69611,GenBank:NM_027137.2,MGI:MGI:1916861;Name=NM_027137.2;gbkey=mRNA;gene=Lce1d;product=late cornified envelope 1D;tag=RefSeq Select;transcript_id=NM_027137.2;matches_ref_protein=True;valid_ORF=True;extra_copy_number=0
CM058243.1	Liftoff	exon	90699890	90700518	.	-	.	ID=exon-NM_027137.2-2;Parent=rna-NM_027137.2;Dbxref=GeneID:69611,GenBank:NM_027137.2,MGI:MGI:1916861;gbkey=mRNA;gene=Lce1d;product=late cornified envelope 1D;tag=RefSeq Select;transcript_id=NM_027137.2;extra_copy_number=0
CM058243.1	Liftoff	exon	90701553	90701601	.	-	.	ID=exon-NM_027137.2-1;Parent=rna-NM_027137.2;Dbxref=GeneID:69611,GenBank:NM_027137.2,MGI:MGI:1916861;gbkey=mRNA;gene=Lce1d;product=late cornified envelope 1D;tag=RefSeq Select;transcript_id=NM_027137.2;extra_copy_number=0
CM058243.1	Liftoff	CDS	90700094	90700495	.	-	.	ID=cds-NP_081413.1;Parent=rna-NM_027137.2;Dbxref=CCDS:CCDS17566.1,GeneID:69611,GenBank:NP_081413.1,MGI:MGI:1916861;Name=NP_081413.1;gbkey=CDS;gene=Lce1d;product=late cornified envelope 1D;protein_id=NP_081413.1;tag=RefSeq Select;extra_copy_number=0
CM058243.1	Liftoff	match	90703716	90704642	.	+	.	ID=9316b80c-a61f-481d-9c8c-447f3bbabb65;Target=NG_017374.1 1 927 +;assembly_bases_aln=927;assembly_bases_seq=927;bit_score=1726.25;blast_aligner=1;blast_score=927;common_component=0;e_value=0;filter_score=0;for_remapping=2;gap_count=0;hsp_percent_coverage=100;matchable_bases=927;matched_bases=927;num_ident=927;num_mismatch=0;pct_coverage=100;pct_coverage_hiqual=100;pct_identity_gap=100;pct_identity_gapopen_only=100;pct_identity_ungap=100;rank=1;weighted_identity=1;coverage=1.0;sequence_ID=1.0;extra_copy_number=0;copy_num_ID=9316b80c-a61f-481d-9c8c-447f3bbabb65_0
CM058243.1	Liftoff	pseudogene	90703816	90704542	.	+	.	ID=gene-Gm4202;Dbxref=GeneID:100418460,MGI:MGI:3782379;Name=Gm4202;description=predicted gene 4202;gbkey=Gene;gene=Gm4202;gene_biotype=pseudogene;gene_synonym=100043062,Gm17510;pseudo=true;coverage=1.0;sequence_ID=1.0;extra_copy_number=0;copy_num_ID=gene-Gm4202_0
CM058243.1	Liftoff	gene	90721793	90723467	.	-	.	ID=gene-Lce1e;Dbxref=GeneID:68694,MGI:MGI:1915944;Name=Lce1e;description=late cornified envelope 1E;gbkey=Gene;gene=Lce1e;gene_biotype=protein_coding;gene_synonym=1110031B11Rik;coverage=1.0;sequence_ID=1.0;valid_ORFs=1;extra_copy_number=0;copy_num_ID=gene-Lce1e_0
CM058243.1	Liftoff	mRNA	90721793	90723467	.	-	.	ID=rna-NM_026811.2;Parent=gene-Lce1e;Dbxref=GeneID:68694,GenBank:NM_026811.2,MGI:MGI:1915944;Name=NM_026811.2;gbkey=mRNA;gene=Lce1e;product=late cornified envelope 1E;tag=RefSeq Select;transcript_id=NM_026811.2;matches_ref_protein=True;valid_ORF=True;extra_copy_number=0
CM058243.1	Liftoff	exon	90721793	90722453	.	-	.	ID=exon-NM_026811.2-2;Parent=rna-NM_026811.2;Dbxref=GeneID:68694,GenBank:NM_026811.2,MGI:MGI:1915944;gbkey=mRNA;gene=Lce1e;product=late cornified envelope 1E;tag=RefSeq Select;transcript_id=NM_026811.2;extra_copy_number=0
CM058243.1	Liftoff	exon	90723417	90723467	.	-	.	ID=exon-NM_026811.2-1;Parent=rna-NM_026811.2;Dbxref=GeneID:68694,GenBank:NM_026811.2,MGI:MGI:1915944;gbkey=mRNA;gene=Lce1e;product=late cornified envelope 1E;tag=RefSeq Select;transcript_id=NM_026811.2;extra_copy_number=0
CM058243.1	Liftoff	CDS	90722000	90722431	.	-	.	ID=cds-NP_081087.1;Parent=rna-NM_026811.2;Dbxref=CCDS:CCDS17567.1,GeneID:68694,GenBank:NP_081087.1,MGI:MGI:1915944;Name=NP_081087.1;gbkey=CDS;gene=Lce1e;product=late cornified envelope 1E;protein_id=NP_081087.1;tag=RefSeq Select;extra_copy_number=0
CM058243.1	Liftoff	gene	90733093	90734747	.	-	.	ID=gene-Lce1f;Dbxref=GeneID:67828,MGI:MGI:1915078;Name=Lce1f;description=late cornified envelope 1F;gbkey=Gene;gene=Lce1f;gene_biotype=protein_coding;gene_synonym=1110055J05Rik;coverage=1.0;sequence_ID=1.0;valid_ORFs=1;extra_copy_number=0;copy_num_ID=gene-Lce1f_0
CM058243.1	Liftoff	mRNA	90733093	90734747	.	-	.	ID=rna-NM_026394.3;Parent=gene-Lce1f;Dbxref=GeneID:67828,GenBank:NM_026394.3,MGI:MGI:1915078;Name=NM_026394.3;gbkey=mRNA;gene=Lce1f;product=late cornified envelope 1F;tag=RefSeq Select;transcript_id=NM_026394.3;matches_ref_protein=True;valid_ORF=True;extra_copy_number=0
CM058243.1	Liftoff	exon	90733093	90733767	.	-	.	ID=exon-NM_026394.3-2;Parent=rna-NM_026394.3;Dbxref=GeneID:67828,GenBank:NM_026394.3,MGI:MGI:1915078;gbkey=mRNA;gene=Lce1f;product=late cornified envelope 1F;tag=RefSeq Select;transcript_id=NM_026394.3;extra_copy_number=0
CM058243.1	Liftoff	exon	90734706	90734747	.	-	.	ID=exon-NM_026394.3-1;Parent=rna-NM_026394.3;Dbxref=GeneID:67828,GenBank:NM_026394.3,MGI:MGI:1915078;gbkey=mRNA;gene=Lce1f;product=late cornified envelope 1F;tag=RefSeq Select;transcript_id=NM_026394.3;extra_copy_number=0
CM058243.1	Liftoff	CDS	90733302	90733745	.	-	.	ID=cds-NP_080670.2;Parent=rna-NM_026394.3;Dbxref=CCDS:CCDS38515.1,GeneID:67828,GenBank:NP_080670.2,MGI:MGI:1915078;Name=NP_080670.2;gbkey=CDS;gene=Lce1f;product=late cornified envelope 1F;protein_id=NP_080670.2;tag=RefSeq Select;extra_copy_number=0
CM058243.1	Liftoff	gene	90764550	90766737	.	-	.	ID=gene-Lce1g;Dbxref=GeneID:66195,MGI:MGI:1913445;Name=Lce1g;description=late cornified envelope 1G;gbkey=Gene;gene=Lce1g;gene_biotype=protein_coding;gene_synonym=1110058A15Rik;coverage=1.0;sequence_ID=1.0;valid_ORFs=1;extra_copy_number=0;copy_num_ID=gene-Lce1g_0
CM058243.1	Liftoff	mRNA	90764550	90766737	.	-	.	ID=rna-NM_025413.2;Parent=gene-Lce1g;Dbxref=GeneID:66195,GenBank:NM_025413.2,MGI:MGI:1913445;Name=NM_025413.2;gbkey=mRNA;gene=Lce1g;product=late cornified envelope 1G;tag=RefSeq Select;transcript_id=NM_025413.2;matches_ref_protein=True;valid_ORF=True;extra_copy_number=0
CM058243.1	Liftoff	exon	90764550	90765420	.	-	.	ID=exon-NM_025413.2-2;Parent=rna-NM_025413.2;Dbxref=GeneID:66195,GenBank:NM_025413.2,MGI:MGI:1913445;gbkey=mRNA;gene=Lce1g;product=late cornified envelope 1G;tag=RefSeq Select;transcript_id=NM_025413.2;extra_copy_number=0
CM058243.1	Liftoff	exon	90766687	90766737	.	-	.	ID=exon-NM_025413.2-1;Parent=rna-NM_025413.2;Dbxref=GeneID:66195,GenBank:NM_025413.2,MGI:MGI:1913445;gbkey=mRNA;gene=Lce1g;product=late cornified envelope 1G;tag=RefSeq Select;transcript_id=NM_025413.2;extra_copy_number=0
CM058243.1	Liftoff	CDS	90764979	90765398	.	-	.	ID=cds-NP_079689.2;Parent=rna-NM_025413.2;Dbxref=CCDS:CCDS17569.1,GeneID:66195,GenBank:NP_079689.2,MGI:MGI:1913445;Name=NP_079689.2;gbkey=CDS;gene=Lce1g;product=late cornified envelope 1G;protein_id=NP_079689.2;tag=RefSeq Select;extra_copy_number=0
CM058243.1	Liftoff	gene	90777614	90779464	.	-	.	ID=gene-Lce1h;Dbxref=GeneID:67718,MGI:MGI:1914968;Name=Lce1h;description=late cornified envelope 1H;gbkey=Gene;gene=Lce1h;gene_biotype=protein_coding;gene_synonym=2310066F03Rik,Sprrl9;coverage=1.0;sequence_ID=1.0;valid_ORFs=1;extra_copy_number=0;copy_num_ID=gene-Lce1h_0
CM058243.1	Liftoff	mRNA	90777614	90779464	.	-	.	ID=rna-NM_026335.2;Parent=gene-Lce1h;Dbxref=GeneID:67718,GenBank:NM_026335.2,MGI:MGI:1914968;Name=NM_026335.2;gbkey=mRNA;gene=Lce1h;product=late cornified envelope 1H;tag=RefSeq Select;transcript_id=NM_026335.2;matches_ref_protein=True;valid_ORF=True;extra_copy_number=0
CM058243.1	Liftoff	exon	90777614	90778264	.	-	.	ID=exon-NM_026335.2-2;Parent=rna-NM_026335.2;Dbxref=GeneID:67718,GenBank:NM_026335.2,MGI:MGI:1914968;gbkey=mRNA;gene=Lce1h;product=late cornified envelope 1H;tag=RefSeq Select;transcript_id=NM_026335.2;extra_copy_number=0
CM058243.1	Liftoff	exon	90779410	90779464	.	-	.	ID=exon-NM_026335.2-1;Parent=rna-NM_026335.2;Dbxref=GeneID:67718,GenBank:NM_026335.2,MGI:MGI:1914968;gbkey=mRNA;gene=Lce1h;product=late cornified envelope 1H;tag=RefSeq Select;transcript_id=NM_026335.2;extra_copy_number=0
CM058243.1	Liftoff	CDS	90777820	90778242	.	-	.	ID=cds-NP_080611.1;Parent=rna-NM_026335.2;Dbxref=CCDS:CCDS17570.1,GeneID:67718,GenBank:NP_080611.1,MGI:MGI:1914968;Name=NP_080611.1;gbkey=CDS;gene=Lce1h;product=late cornified envelope 1H;protein_id=NP_080611.1;tag=RefSeq Select;extra_copy_number=0
CM058243.1	Liftoff	gene	90791609	90793298	.	-	.	ID=gene-Lce1i;Dbxref=GeneID:76585,MGI:MGI:1923835;Name=Lce1i;description=late cornified envelope 1I;gbkey=Gene;gene=Lce1i;gene_biotype=protein_coding;gene_synonym=2310069N01Rik;coverage=1.0;sequence_ID=1.0;valid_ORFs=1;extra_copy_number=0;copy_num_ID=gene-Lce1i_0
CM058243.1	Liftoff	mRNA	90791609	90793298	.	-	.	ID=rna-NM_029667.2;Parent=gene-Lce1i;Dbxref=GeneID:76585,GenBank:NM_029667.2,MGI:MGI:1923835;Name=NM_029667.2;gbkey=mRNA;gene=Lce1i;product=late cornified envelope 1I;tag=RefSeq Select;transcript_id=NM_029667.2;matches_ref_protein=True;valid_ORF=True;extra_copy_number=0
CM058243.1	Liftoff	exon	90791609	90792288	.	-	.	ID=exon-NM_029667.2-2;Parent=rna-NM_029667.2;Dbxref=GeneID:76585,GenBank:NM_029667.2,MGI:MGI:1923835;gbkey=mRNA;gene=Lce1i;product=late cornified envelope 1I;tag=RefSeq Select;transcript_id=NM_029667.2;extra_copy_number=0
CM058243.1	Liftoff	exon	90793248	90793298	.	-	.	ID=exon-NM_029667.2-1;Parent=rna-NM_029667.2;Dbxref=GeneID:76585,GenBank:NM_029667.2,MGI:MGI:1923835;gbkey=mRNA;gene=Lce1i;product=late cornified envelope 1I;tag=RefSeq Select;transcript_id=NM_029667.2;extra_copy_number=0
CM058243.1	Liftoff	CDS	90791817	90792266	.	-	.	ID=cds-NP_083943.1;Parent=rna-NM_029667.2;Dbxref=CCDS:CCDS38516.1,GeneID:76585,GenBank:NP_083943.1,MGI:MGI:1923835;Name=NP_083943.1;gbkey=CDS;gene=Lce1i;product=late cornified envelope 1I;protein_id=NP_083943.1;tag=RefSeq Select;extra_copy_number=0
CM058243.1	Liftoff	gene	90803247	90804917	.	-	.	ID=gene-Lce1j;Dbxref=GeneID:545547,MGI:MGI:3702532;Name=Lce1j;description=late cornified envelope 1J;gbkey=Gene;gene=Lce1j;gene_biotype=protein_coding;gene_synonym=Sprrl8;coverage=1.0;sequence_ID=1.0;valid_ORFs=1;extra_copy_number=0;copy_num_ID=gene-Lce1j_0
CM058243.1	Liftoff	mRNA	90803247	90804917	.	-	.	ID=rna-NM_001281499.1;Parent=gene-Lce1j;Dbxref=GeneID:545547,GenBank:NM_001281499.1,MGI:MGI:3702532;Name=NM_001281499.1;gbkey=mRNA;gene=Lce1j;product=late cornified envelope 1J;tag=RefSeq Select;transcript_id=NM_001281499.1;matches_ref_protein=True;valid_ORF=True;extra_copy_number=0
CM058243.1	Liftoff	exon	90803247	90803894	.	-	.	ID=exon-NM_001281499.1-2;Parent=rna-NM_001281499.1;Dbxref=GeneID:545547,GenBank:NM_001281499.1,MGI:MGI:3702532;gbkey=mRNA;gene=Lce1j;product=late cornified envelope 1J;tag=RefSeq Select;transcript_id=NM_001281499.1;extra_copy_number=0
CM058243.1	Liftoff	exon	90804867	90804917	.	-	.	ID=exon-NM_001281499.1-1;Parent=rna-NM_001281499.1;Dbxref=GeneID:545547,GenBank:NM_001281499.1,MGI:MGI:3702532;gbkey=mRNA;gene=Lce1j;product=late cornified envelope 1J;tag=RefSeq Select;transcript_id=NM_001281499.1;extra_copy_number=0
CM058243.1	Liftoff	CDS	90803453	90803872	.	-	.	ID=cds-NP_001268428.1;Parent=rna-NM_001281499.1;Dbxref=CCDS:CCDS59647.1,GeneID:545547,GenBank:NP_001268428.1,MGI:MGI:3702532;Name=NP_001268428.1;gbkey=CDS;gene=Lce1j;product=late cornified envelope 1J;protein_id=NP_001268428.1;tag=RefSeq Select;extra_copy_number=0
CM058243.1	Liftoff	gene	90820694	90822294	.	-	.	ID=gene-Lce1k;Dbxref=GeneID:631101,MGI:MGI:3702534;Name=Lce1k;description=late cornified envelope 1K;gbkey=Gene;gene=Lce1k;gene_biotype=protein_coding;gene_synonym=631101,Gm7055,Sprrl6;coverage=1.0;sequence_ID=1.0;valid_ORFs=1;extra_copy_number=0;copy_num_ID=gene-Lce1k_0
CM058243.1	Liftoff	mRNA	90820694	90822294	.	-	.	ID=rna-NM_001254760.1;Parent=gene-Lce1k;Dbxref=GeneID:631101,GenBank:NM_001254760.1,MGI:MGI:3702534;Name=NM_001254760.1;gbkey=mRNA;gene=Lce1k;product=late cornified envelope 1K;tag=RefSeq Select;transcript_id=NM_001254760.1;matches_ref_protein=True;valid_ORF=True;extra_copy_number=0
CM058243.1	Liftoff	exon	90820694	90821301	.	-	.	ID=exon-NM_001254760.1-2;Parent=rna-NM_001254760.1;Dbxref=GeneID:631101,GenBank:NM_001254760.1,MGI:MGI:3702534;gbkey=mRNA;gene=Lce1k;product=late cornified envelope 1K;tag=RefSeq Select;transcript_id=NM_001254760.1;extra_copy_number=0
CM058243.1	Liftoff	exon	90822240	90822294	.	-	.	ID=exon-NM_001254760.1-1;Parent=rna-NM_001254760.1;Dbxref=GeneID:631101,GenBank:NM_001254760.1,MGI:MGI:3702534;gbkey=mRNA;gene=Lce1k;product=late cornified envelope 1K;tag=RefSeq Select;transcript_id=NM_001254760.1;extra_copy_number=0
CM058243.1	Liftoff	CDS	90820901	90821278	.	-	.	ID=cds-NP_001241689.1;Parent=rna-NM_001254760.1;Dbxref=CCDS:CCDS57227.1,GeneID:631101,GenBank:NP_001241689.1,MGI:MGI:3702534;Name=NP_001241689.1;gbkey=CDS;gene=Lce1k;product=late cornified envelope 1K;protein_id=NP_001241689.1;tag=RefSeq Select;extra_copy_number=0
CM058243.1	Liftoff	gene	90837481	90841654	.	-	.	ID=gene-Kprp;Dbxref=GeneID:433619,MGI:MGI:1920981;Name=Kprp;description=keratinocyte expressed%2C proline-rich;gbkey=Gene;gene=Kprp;gene_biotype=protein_coding;gene_synonym=1110001M24Rik;coverage=1.0;sequence_ID=1.0;valid_ORFs=1;extra_copy_number=0;copy_num_ID=gene-Kprp_0
CM058243.1	Liftoff	mRNA	90837481	90841654	.	-	.	ID=rna-NM_028629.1;Parent=gene-Kprp;Dbxref=GeneID:433619,GenBank:NM_028629.1,MGI:MGI:1920981;Name=NM_028629.1;gbkey=mRNA;gene=Kprp;product=keratinocyte expressed%2C proline-rich;tag=RefSeq Select;transcript_id=NM_028629.1;matches_ref_protein=True;valid_ORF=True;extra_copy_number=0
CM058243.1	Liftoff	exon	90837481	90840176	.	-	.	ID=exon-NM_028629.1-2;Parent=rna-NM_028629.1;Dbxref=GeneID:433619,GenBank:NM_028629.1,MGI:MGI:1920981;gbkey=mRNA;gene=Kprp;product=keratinocyte expressed%2C proline-rich;tag=RefSeq Select;transcript_id=NM_028629.1;extra_copy_number=0
CM058243.1	Liftoff	exon	90841622	90841654	.	-	.	ID=exon-NM_028629.1-1;Parent=rna-NM_028629.1;Dbxref=GeneID:433619,GenBank:NM_028629.1,MGI:MGI:1920981;gbkey=mRNA;gene=Kprp;product=keratinocyte expressed%2C proline-rich;tag=RefSeq Select;transcript_id=NM_028629.1;extra_copy_number=0
CM058243.1	Liftoff	CDS	90838175	90840148	.	-	.	ID=cds-NP_082905.1;Parent=rna-NM_028629.1;Dbxref=CCDS:CCDS38517.1,GeneID:433619,GenBank:NP_082905.1,MGI:MGI:1920981;Name=NP_082905.1;gbkey=CDS;gene=Kprp;product=keratinocyte proline-rich protein;protein_id=NP_082905.1;tag=RefSeq Select;extra_copy_number=0
CM058243.1	Liftoff	gene	90864358	90865695	.	-	.	ID=gene-Lce1l;Dbxref=GeneID:73730,MGI:MGI:1920980;Name=Lce1l;description=late cornified envelope 1L;gbkey=Gene;gene=Lce1l;gene_biotype=protein_coding;gene_synonym=1110008K04Rik;coverage=1.0;sequence_ID=1.0;valid_ORFs=1;extra_copy_number=0;copy_num_ID=gene-Lce1l_0
CM058243.1	Liftoff	mRNA	90864358	90865695	.	-	.	ID=rna-NM_028628.2;Parent=gene-Lce1l;Dbxref=GeneID:73730,GenBank:NM_028628.2,MGI:MGI:1920980;Name=NM_028628.2;gbkey=mRNA;gene=Lce1l;product=late cornified envelope 1L;tag=RefSeq Select;transcript_id=NM_028628.2;matches_ref_protein=True;valid_ORF=True;extra_copy_number=0
CM058243.1	Liftoff	exon	90864358	90864980	.	-	.	ID=exon-NM_028628.2-2;Parent=rna-NM_028628.2;Dbxref=GeneID:73730,GenBank:NM_028628.2,MGI:MGI:1920980;gbkey=mRNA;gene=Lce1l;product=late cornified envelope 1L;tag=RefSeq Select;transcript_id=NM_028628.2;extra_copy_number=0
CM058243.1	Liftoff	exon	90865649	90865695	.	-	.	ID=exon-NM_028628.2-1;Parent=rna-NM_028628.2;Dbxref=GeneID:73730,GenBank:NM_028628.2,MGI:MGI:1920980;gbkey=mRNA;gene=Lce1l;product=late cornified envelope 1L;tag=RefSeq Select;transcript_id=NM_028628.2;extra_copy_number=0
CM058243.1	Liftoff	CDS	90864551	90864958	.	-	.	ID=cds-NP_082904.1;Parent=rna-NM_028628.2;Dbxref=CCDS:CCDS38518.1,GeneID:73730,GenBank:NP_082904.1,MGI:MGI:1920980;Name=NP_082904.1;gbkey=CDS;gene=Lce1l;product=late cornified envelope 1L;protein_id=NP_082904.1;tag=RefSeq Select;extra_copy_number=0
CM058243.1	Liftoff	gene	90882774	90884620	.	-	.	ID=gene-Kplce;Dbxref=GeneID:66533,MGI:MGI:1913783;Name=Kplce;description=KPRP N-terminal and LCE C-terminal like protein;gbkey=Gene;gene=Kplce;gene_biotype=protein_coding;gene_synonym=2310050C09Rik;coverage=1.0;sequence_ID=1.0;valid_ORFs=1;extra_copy_number=0;copy_num_ID=gene-Kplce_0
CM058243.1	Liftoff	mRNA	90882774	90884620	.	-	.	ID=rna-NM_025621.2;Parent=gene-Kplce;Dbxref=GeneID:66533,GenBank:NM_025621.2,MGI:MGI:1913783;Name=NM_025621.2;gbkey=mRNA;gene=Kplce;product=KPRP N-terminal and LCE C-terminal like protein;tag=RefSeq Select;transcript_id=NM_025621.2;matches_ref_protein=True;valid_ORF=True;extra_copy_number=0
CM058243.1	Liftoff	exon	90882774	90883810	.	-	.	ID=exon-NM_025621.2-2;Parent=rna-NM_025621.2;Dbxref=GeneID:66533,GenBank:NM_025621.2,MGI:MGI:1913783;gbkey=mRNA;gene=Kplce;product=KPRP N-terminal and LCE C-terminal like protein;tag=RefSeq Select;transcript_id=NM_025621.2;extra_copy_number=0
CM058243.1	Liftoff	exon	90884591	90884620	.	-	.	ID=exon-NM_025621.2-1;Parent=rna-NM_025621.2;Dbxref=GeneID:66533,GenBank:NM_025621.2,MGI:MGI:1913783;gbkey=mRNA;gene=Kplce;product=KPRP N-terminal and LCE C-terminal like protein;tag=RefSeq Select;transcript_id=NM_025621.2;extra_copy_number=0
CM058243.1	Liftoff	CDS	90882947	90883789	.	-	.	ID=cds-NP_079897.2;Parent=rna-NM_025621.2;Dbxref=CCDS:CCDS50977.1,GeneID:66533,GenBank:NP_079897.2,MGI:MGI:1913783;Name=NP_079897.2;gbkey=CDS;gene=Kplce;product=skin-specific protein 32;protein_id=NP_079897.2;tag=RefSeq Select;extra_copy_number=0
CM058243.1	Liftoff	gene	90939697	90940659	.	-	.	ID=gene-Lce3a;Dbxref=GeneID:545548,MGI:MGI:3645650;Name=Lce3a;description=late cornified envelope 3A;gbkey=Gene;gene=Lce3a;gene_biotype=protein_coding;gene_synonym=EG545548;coverage=1.0;sequence_ID=1.0;valid_ORFs=1;extra_copy_number=0;copy_num_ID=gene-Lce3a_0
CM058243.1	Liftoff	mRNA	90939697	90940659	.	-	.	ID=rna-NM_001039594.2;Parent=gene-Lce3a;Dbxref=GeneID:545548,GenBank:NM_001039594.2,MGI:MGI:3645650;Name=NM_001039594.2;gbkey=mRNA;gene=Lce3a;product=late cornified envelope 3A;tag=RefSeq Select;transcript_id=NM_001039594.2;matches_ref_protein=True;valid_ORF=True;extra_copy_number=0
CM058243.1	Liftoff	exon	90939697	90940221	.	-	.	ID=exon-NM_001039594.2-2;Parent=rna-NM_001039594.2;Dbxref=GeneID:545548,GenBank:NM_001039594.2,MGI:MGI:3645650;gbkey=mRNA;gene=Lce3a;product=late cornified envelope 3A;tag=RefSeq Select;transcript_id=NM_001039594.2;extra_copy_number=0
CM058243.1	Liftoff	exon	90940617	90940659	.	-	.	ID=exon-NM_001039594.2-1;Parent=rna-NM_001039594.2;Dbxref=GeneID:545548,GenBank:NM_001039594.2,MGI:MGI:3645650;gbkey=mRNA;gene=Lce3a;product=late cornified envelope 3A;tag=RefSeq Select;transcript_id=NM_001039594.2;extra_copy_number=0
CM058243.1	Liftoff	CDS	90939908	90940204	.	-	.	ID=cds-NP_001034683.1;Parent=rna-NM_001039594.2;Dbxref=CCDS:CCDS38519.1,GeneID:545548,GenBank:NP_001034683.1,MGI:MGI:3645650;Name=NP_001034683.1;gbkey=CDS;gene=Lce3a;product=late cornified envelope 3A;protein_id=NP_001034683.1;tag=RefSeq Select;extra_copy_number=0
CM058243.1	Liftoff	gene	90947397	90948515	.	+	.	ID=gene-Lce3b;Dbxref=GeneID:66344,MGI:MGI:1913594;Name=Lce3b;description=late cornified envelope 3B;gbkey=Gene;gene=Lce3b;gene_biotype=protein_coding;gene_synonym=2310007F04Rik,Sprrl6A;coverage=1.0;sequence_ID=1.0;valid_ORFs=1;extra_copy_number=0;copy_num_ID=gene-Lce3b_0
CM058243.1	Liftoff	mRNA	90947397	90948515	.	+	.	ID=rna-NM_025501.4;Parent=gene-Lce3b;Dbxref=GeneID:66344,GenBank:NM_025501.4,MGI:MGI:1913594;Name=NM_025501.4;gbkey=mRNA;gene=Lce3b;product=late cornified envelope 3B;tag=RefSeq Select;transcript_id=NM_025501.4;matches_ref_protein=True;valid_ORF=True;extra_copy_number=0
CM058243.1	Liftoff	exon	90947397	90947440	.	+	.	ID=exon-NM_025501.4-1;Parent=rna-NM_025501.4;Dbxref=GeneID:66344,GenBank:NM_025501.4,MGI:MGI:1913594;gbkey=mRNA;gene=Lce3b;product=late cornified envelope 3B;tag=RefSeq Select;transcript_id=NM_025501.4;extra_copy_number=0
CM058243.1	Liftoff	exon	90947998	90948515	.	+	.	ID=exon-NM_025501.4-2;Parent=rna-NM_025501.4;Dbxref=GeneID:66344,GenBank:NM_025501.4,MGI:MGI:1913594;gbkey=mRNA;gene=Lce3b;product=late cornified envelope 3B;tag=RefSeq Select;transcript_id=NM_025501.4;extra_copy_number=0
CM058243.1	Liftoff	CDS	90948018	90948314	.	+	.	ID=cds-NP_079777.1;Parent=rna-NM_025501.4;Dbxref=CCDS:CCDS38520.1,GeneID:66344,GenBank:NP_079777.1,MGI:MGI:1913594;Name=NP_079777.1;gbkey=CDS;gene=Lce3b;product=late cornified envelope protein 3C;protein_id=NP_079777.1;tag=RefSeq Select;extra_copy_number=0
CM058243.1	Liftoff	gene	90958910	90960155	.	+	.	ID=gene-Lce3c;Dbxref=GeneID:94060,MGI:MGI:2135932;Name=Lce3c;description=late cornified envelope 3C;gbkey=Gene;gene=Lce3c;gene_biotype=protein_coding;gene_synonym=2300007B01Rik,Eig3,Sprrl1;coverage=1.0;sequence_ID=1.0;valid_ORFs=1;extra_copy_number=0;copy_num_ID=gene-Lce3c_0
CM058243.1	Liftoff	mRNA	90958910	90960155	.	+	.	ID=rna-NM_033175.4;Parent=gene-Lce3c;Dbxref=GeneID:94060,GenBank:NM_033175.4,MGI:MGI:2135932;Name=NM_033175.4;gbkey=mRNA;gene=Lce3c;product=late cornified envelope 3C;tag=RefSeq Select;transcript_id=NM_033175.4;matches_ref_protein=True;valid_ORF=True;extra_copy_number=0
CM058243.1	Liftoff	exon	90958910	90958959	.	+	.	ID=exon-NM_033175.4-1;Parent=rna-NM_033175.4;Dbxref=GeneID:94060,GenBank:NM_033175.4,MGI:MGI:2135932;gbkey=mRNA;gene=Lce3c;product=late cornified envelope 3C;tag=RefSeq Select;transcript_id=NM_033175.4;extra_copy_number=0
CM058243.1	Liftoff	exon	90959641	90960155	.	+	.	ID=exon-NM_033175.4-2;Parent=rna-NM_033175.4;Dbxref=GeneID:94060,GenBank:NM_033175.4,MGI:MGI:2135932;gbkey=mRNA;gene=Lce3c;product=late cornified envelope 3C;tag=RefSeq Select;transcript_id=NM_033175.4;extra_copy_number=0
CM058243.1	Liftoff	CDS	90959658	90959954	.	+	.	ID=cds-NP_149410.1;Parent=rna-NM_033175.4;Dbxref=CCDS:CCDS38521.1,GeneID:94060,GenBank:NP_149410.1,MGI:MGI:2135932;Name=NP_149410.1;gbkey=CDS;gene=Lce3c;product=late cornified envelope 3C;protein_id=NP_149410.1;tag=RefSeq Select;extra_copy_number=0
CM058243.1	Liftoff	pseudogene	90963582	90963679	.	-	.	ID=gene-Gm24481;Dbxref=GeneID:115489798,MGI:MGI:5454258;Name=Gm24481;description=predicted gene%2C 24481;gbkey=Gene;gene=Gm24481;gene_biotype=pseudogene;pseudo=true;coverage=1.0;sequence_ID=1.0;extra_copy_number=0;copy_num_ID=gene-Gm24481_0
CM058243.1	Liftoff	exon	90963582	90963679	.	-	.	ID=id-Gm24481;Parent=gene-Gm24481;Dbxref=GeneID:115489798,RFAM:RF00026,MGI:MGI:5454258;gbkey=exon;gene=Gm24481;inference=COORDINATES: profile:INFERNAL:1.1.1;pseudo=true;extra_copy_number=0
CM058243.1	Liftoff	gene	90971816	90973002	.	+	.	ID=gene-Lce3d;Dbxref=GeneID:630994,MGI:MGI:3642919;Name=Lce3d;description=late cornified envelope 3D;gbkey=Gene;gene=Lce3d;gene_biotype=protein_coding;gene_synonym=Gm9782;coverage=1.0;sequence_ID=1.0;valid_ORFs=1;extra_copy_number=0;copy_num_ID=gene-Lce3d_0
CM058243.1	Liftoff	mRNA	90971816	90973002	.	+	.	ID=rna-NM_001270426.2;Parent=gene-Lce3d;Dbxref=GeneID:630994,GenBank:NM_001270426.2,MGI:MGI:3642919;Name=NM_001270426.2;gbkey=mRNA;gene=Lce3d;product=late cornified envelope 3D;tag=RefSeq Select;transcript_id=NM_001270426.2;matches_ref_protein=True;valid_ORF=True;extra_copy_number=0
CM058243.1	Liftoff	exon	90971816	90971865	.	+	.	ID=exon-NM_001270426.2-1;Parent=rna-NM_001270426.2;Dbxref=GeneID:630994,GenBank:NM_001270426.2,MGI:MGI:3642919;gbkey=mRNA;gene=Lce3d;product=late cornified envelope 3D;tag=RefSeq Select;transcript_id=NM_001270426.2;extra_copy_number=0
CM058243.1	Liftoff	exon	90972491	90973002	.	+	.	ID=exon-NM_001270426.2-2;Parent=rna-NM_001270426.2;Dbxref=GeneID:630994,GenBank:NM_001270426.2,MGI:MGI:3642919;gbkey=mRNA;gene=Lce3d;product=late cornified envelope 3D;tag=RefSeq Select;transcript_id=NM_001270426.2;extra_copy_number=0
CM058243.1	Liftoff	CDS	90972508	90972804	.	+	.	ID=cds-NP_001257355.1;Parent=rna-NM_001270426.2;Dbxref=CCDS:CCDS57228.1,GeneID:630994,GenBank:NP_001257355.1,MGI:MGI:3642919;Name=NP_001257355.1;gbkey=CDS;gene=Lce3d;product=late cornified envelope 3D;protein_id=NP_001257355.1;tag=RefSeq Select;extra_copy_number=0
CM058243.1	Liftoff	gene	90976436	90976544	.	-	.	ID=gene-Gm22577;Dbxref=GeneID:115489790,MGI:MGI:5452354;Name=Gm22577;description=predicted gene%2C 22577;gbkey=Gene;gene=Gm22577;gene_biotype=snRNA;coverage=1.0;sequence_ID=1.0;extra_copy_number=0;copy_num_ID=gene-Gm22577_0
CM058243.1	Liftoff	snRNA	90976436	90976544	.	-	.	ID=rna-XR_004941674.1;Parent=gene-Gm22577;Dbxref=GeneID:115489790,RFAM:RF00026,GenBank:XR_004941674.1,MGI:MGI:5452354;Name=XR_004941674.1;gbkey=ncRNA;gene=Gm22577;inference=COORDINATES: profile:INFERNAL:1.1.1;product=U6 spliceosomal RNA;transcript_id=XR_004941674.1;extra_copy_number=0
CM058243.1	Liftoff	exon	90976436	90976544	.	-	.	ID=exon-XR_004941674.1-1;Parent=rna-XR_004941674.1;Dbxref=GeneID:115489790,RFAM:RF00026,GenBank:XR_004941674.1,MGI:MGI:5452354;gbkey=ncRNA;gene=Gm22577;inference=COORDINATES: profile:INFERNAL:1.1.1;product=U6 spliceosomal RNA;transcript_id=XR_004941674.1;extra_copy_number=0
CM058243.1	Liftoff	gene	90981489	90982709	.	+	.	ID=gene-Lce3e;Dbxref=GeneID:69514,MGI:MGI:1916764;Name=Lce3e;description=late cornified envelope 3E;gbkey=Gene;gene=Lce3e;gene_biotype=protein_coding;gene_synonym=2310001H18Rik;coverage=1.0;sequence_ID=1.0;valid_ORFs=1;extra_copy_number=0;copy_num_ID=gene-Lce3e_0
CM058243.1	Liftoff	mRNA	90981489	90982709	.	+	.	ID=rna-NM_001254725.1;Parent=gene-Lce3e;Dbxref=GeneID:69514,GenBank:NM_001254725.1,MGI:MGI:1916764;Name=NM_001254725.1;gbkey=mRNA;gene=Lce3e;product=late cornified envelope 3E;tag=RefSeq Select;transcript_id=NM_001254725.1;matches_ref_protein=True;valid_ORF=True;extra_copy_number=0
CM058243.1	Liftoff	exon	90981489	90981535	.	+	.	ID=exon-NM_001254725.1-1;Parent=rna-NM_001254725.1;Dbxref=GeneID:69514,GenBank:NM_001254725.1,MGI:MGI:1916764;gbkey=mRNA;gene=Lce3e;product=late cornified envelope 3E;tag=RefSeq Select;transcript_id=NM_001254725.1;extra_copy_number=0
CM058243.1	Liftoff	exon	90982150	90982709	.	+	.	ID=exon-NM_001254725.1-2;Parent=rna-NM_001254725.1;Dbxref=GeneID:69514,GenBank:NM_001254725.1,MGI:MGI:1916764;gbkey=mRNA;gene=Lce3e;product=late cornified envelope 3E;tag=RefSeq Select;transcript_id=NM_001254725.1;extra_copy_number=0
CM058243.1	Liftoff	CDS	90982167	90982463	.	+	.	ID=cds-NP_001241654.1;Parent=rna-NM_001254725.1;Dbxref=CCDS:CCDS57229.1,GeneID:69514,GenBank:NP_001241654.1,MGI:MGI:1916764;Name=NP_001241654.1;gbkey=CDS;gene=Lce3e;product=late cornified envelope protein;protein_id=NP_001241654.1;tag=RefSeq Select;extra_copy_number=0
CM058243.1	Liftoff	gene	91006645	91007854	.	+	.	ID=gene-Lce3f;Dbxref=GeneID:69520,MGI:MGI:1916770;Name=Lce3f;description=late cornified envelope 3F;gbkey=Gene;gene=Lce3f;gene_biotype=protein_coding;gene_synonym=2310002A05Rik;coverage=1.0;sequence_ID=1.0;valid_ORFs=1;extra_copy_number=0;copy_num_ID=gene-Lce3f_0
CM058243.1	Liftoff	mRNA	91006645	91007854	.	+	.	ID=rna-NM_001018079.2;Parent=gene-Lce3f;Dbxref=GeneID:69520,GenBank:NM_001018079.2,MGI:MGI:1916770;Name=NM_001018079.2;gbkey=mRNA;gene=Lce3f;product=late cornified envelope 3F;tag=RefSeq Select;transcript_id=NM_001018079.2;matches_ref_protein=True;valid_ORF=True;extra_copy_number=0
CM058243.1	Liftoff	exon	91006645	91006694	.	+	.	ID=exon-NM_001018079.2-1;Parent=rna-NM_001018079.2;Dbxref=GeneID:69520,GenBank:NM_001018079.2,MGI:MGI:1916770;gbkey=mRNA;gene=Lce3f;product=late cornified envelope 3F;tag=RefSeq Select;transcript_id=NM_001018079.2;extra_copy_number=0
CM058243.1	Liftoff	exon	91007285	91007854	.	+	.	ID=exon-NM_001018079.2-2;Parent=rna-NM_001018079.2;Dbxref=GeneID:69520,GenBank:NM_001018079.2,MGI:MGI:1916770;gbkey=mRNA;gene=Lce3f;product=late cornified envelope 3F;tag=RefSeq Select;transcript_id=NM_001018079.2;extra_copy_number=0
CM058243.1	Liftoff	CDS	91007302	91007598	.	+	.	ID=cds-NP_001018089.1;Parent=rna-NM_001018079.2;Dbxref=CCDS:CCDS38522.1,GeneID:69520,GenBank:NP_001018089.1,MGI:MGI:1916770;Name=NP_001018089.1;gbkey=CDS;gene=Lce3f;product=late cornified envelope protein;protein_id=NP_001018089.1;tag=RefSeq Select;extra_copy_number=0
CM058243.1	Liftoff	gene	91028633	91030114	.	-	.	ID=gene-Crct1;Dbxref=GeneID:74175,MGI:MGI:1921425;Name=Crct1;description=cysteine-rich C-terminal 1;gbkey=Gene;gene=Crct1;gene_biotype=protein_coding;gene_synonym=2300002G24Rik,Nice-1;coverage=1.0;sequence_ID=1.0;valid_ORFs=1;extra_copy_number=0;copy_num_ID=gene-Crct1_0
CM058243.1	Liftoff	mRNA	91028633	91030114	.	-	.	ID=rna-NM_028798.3;Parent=gene-Crct1;Dbxref=GeneID:74175,GenBank:NM_028798.3,MGI:MGI:1921425;Name=NM_028798.3;gbkey=mRNA;gene=Crct1;product=cysteine-rich C-terminal 1;tag=RefSeq Select;transcript_id=NM_028798.3;matches_ref_protein=True;valid_ORF=True;extra_copy_number=0
CM058243.1	Liftoff	exon	91028633	91029278	.	-	.	ID=exon-NM_028798.3-2;Parent=rna-NM_028798.3;Dbxref=GeneID:74175,GenBank:NM_028798.3,MGI:MGI:1921425;gbkey=mRNA;gene=Crct1;product=cysteine-rich C-terminal 1;tag=RefSeq Select;transcript_id=NM_028798.3;extra_copy_number=0
CM058243.1	Liftoff	exon	91030044	91030114	.	-	.	ID=exon-NM_028798.3-1;Parent=rna-NM_028798.3;Dbxref=GeneID:74175,GenBank:NM_028798.3,MGI:MGI:1921425;gbkey=mRNA;gene=Crct1;product=cysteine-rich C-terminal 1;tag=RefSeq Select;transcript_id=NM_028798.3;extra_copy_number=0
CM058243.1	Liftoff	CDS	91028948	91029256	.	-	.	ID=cds-NP_083074.2;Parent=rna-NM_028798.3;Dbxref=CCDS:CCDS17578.1,GeneID:74175,GenBank:NP_083074.2,MGI:MGI:1921425;Name=NP_083074.2;gbkey=CDS;gene=Crct1;product=cysteine-rich C-terminal protein 1;protein_id=NP_083074.2;tag=RefSeq Select;extra_copy_number=0
CM058243.1	Liftoff	gene	91032237	91033491	.	-	.	ID=gene-Lce1m;Dbxref=GeneID:66203,MGI:MGI:1913453;Name=Lce1m;description=late cornified envelope 1M;gbkey=Gene;gene=Lce1m;gene_biotype=protein_coding;gene_synonym=1110059L13Rik,Lce5a,Sprrl10;coverage=1.0;sequence_ID=1.0;valid_ORFs=2;extra_copy_number=0;copy_num_ID=gene-Lce1m_0
CM058243.1	Liftoff	mRNA	91032237	91033491	.	-	.	ID=rna-NM_001355725.1;Parent=gene-Lce1m;Dbxref=GeneID:66203,GenBank:NM_001355725.1,MGI:MGI:1913453;Name=NM_001355725.1;gbkey=mRNA;gene=Lce1m;product=late cornified envelope 1M%2C transcript variant 1;tag=RefSeq Select;transcript_id=NM_001355725.1;matches_ref_protein=True;valid_ORF=True;extra_copy_number=0
CM058243.1	Liftoff	exon	91032237	91033069	.	-	.	ID=exon-NM_001355725.1-2;Parent=rna-NM_001355725.1;Dbxref=GeneID:66203,GenBank:NM_001355725.1,MGI:MGI:1913453;gbkey=mRNA;gene=Lce1m;product=late cornified envelope 1M%2C transcript variant 1;tag=RefSeq Select;transcript_id=NM_001355725.1;extra_copy_number=0
CM058243.1	Liftoff	exon	91033451	91033491	.	-	.	ID=exon-NM_001355725.1-1;Parent=rna-NM_001355725.1;Dbxref=GeneID:66203,GenBank:NM_001355725.1,MGI:MGI:1913453;gbkey=mRNA;gene=Lce1m;product=late cornified envelope 1M%2C transcript variant 1;tag=RefSeq Select;transcript_id=NM_001355725.1;extra_copy_number=0
CM058243.1	Liftoff	CDS	91032510	91033058	.	-	.	ID=cds-NP_001342654.1;Parent=rna-NM_001355725.1;Dbxref=CCDS:CCDS17579.1,GeneID:66203,GenBank:NP_001342654.1,MGI:MGI:1913453;Name=NP_001342654.1;gbkey=CDS;gene=Lce1m;product=late cornified envelope protein 5A;protein_id=NP_001342654.1;tag=RefSeq Select;extra_copy_number=0
CM058243.1	Liftoff	mRNA	91032237	91033491	.	-	.	ID=rna-NM_025420.3;Parent=gene-Lce1m;Dbxref=GeneID:66203,GenBank:NM_025420.3,MGI:MGI:1913453;Name=NM_025420.3;gbkey=mRNA;gene=Lce1m;product=late cornified envelope 1M%2C transcript variant 2;transcript_id=NM_025420.3;matches_ref_protein=True;valid_ORF=True;extra_copy_number=0
CM058243.1	Liftoff	exon	91032237	91033069	.	-	.	ID=exon-NM_025420.3-2;Parent=rna-NM_025420.3;Dbxref=GeneID:66203,GenBank:NM_025420.3,MGI:MGI:1913453;gbkey=mRNA;gene=Lce1m;product=late cornified envelope 1M%2C transcript variant 2;transcript_id=NM_025420.3;extra_copy_number=0
CM058243.1	Liftoff	exon	91033447	91033491	.	-	.	ID=exon-NM_025420.3-1;Parent=rna-NM_025420.3;Dbxref=GeneID:66203,GenBank:NM_025420.3,MGI:MGI:1913453;gbkey=mRNA;gene=Lce1m;product=late cornified envelope 1M%2C transcript variant 2;transcript_id=NM_025420.3;extra_copy_number=0
CM058243.1	Liftoff	CDS	91032510	91033058	.	-	.	ID=cds-NP_079696.1;Parent=rna-NM_025420.3;Dbxref=CCDS:CCDS17579.1,GeneID:66203,GenBank:NP_079696.1,MGI:MGI:1913453;Name=NP_079696.1;gbkey=CDS;gene=Lce1m;product=late cornified envelope protein 5A;protein_id=NP_079696.1;extra_copy_number=0
CM058243.1	Liftoff	gene	91083261	91089947	.	+	.	ID=gene-Tdpoz8;Dbxref=GeneID:229571,MGI:MGI:3645677;Name=Tdpoz8;description=TD and POZ domain containing 8;gbkey=Gene;gene=Tdpoz8;gene_biotype=protein_coding;gene_synonym=EG229571,Gm4858;coverage=1.0;sequence_ID=1.0;valid_ORFs=2;extra_copy_number=0;copy_num_ID=gene-Tdpoz8_0
CM058243.1	Liftoff	mRNA	91083261	91089947	.	+	.	ID=rna-NM_001034860.2;Parent=gene-Tdpoz8;Dbxref=GeneID:229571,GenBank:NM_001034860.2,MGI:MGI:3645677;Name=NM_001034860.2;gbkey=mRNA;gene=Tdpoz8;product=TD and POZ domain containing 8%2C transcript variant 2;tag=RefSeq Select;transcript_id=NM_001034860.2;matches_ref_protein=True;valid_ORF=True;extra_copy_number=0
CM058243.1	Liftoff	exon	91083261	91083382	.	+	.	ID=exon-NM_001034860.2-1;Parent=rna-NM_001034860.2;Dbxref=GeneID:229571,GenBank:NM_001034860.2,MGI:MGI:3645677;gbkey=mRNA;gene=Tdpoz8;product=TD and POZ domain containing 8%2C transcript variant 2;tag=RefSeq Select;transcript_id=NM_001034860.2;extra_copy_number=0
CM058243.1	Liftoff	exon	91087928	91088030	.	+	.	ID=exon-NM_001034860.2-2;Parent=rna-NM_001034860.2;Dbxref=GeneID:229571,GenBank:NM_001034860.2,MGI:MGI:3645677;gbkey=mRNA;gene=Tdpoz8;product=TD and POZ domain containing 8%2C transcript variant 2;tag=RefSeq Select;transcript_id=NM_001034860.2;extra_copy_number=0
CM058243.1	Liftoff	exon	91088363	91089947	.	+	.	ID=exon-NM_001034860.2-3;Parent=rna-NM_001034860.2;Dbxref=GeneID:229571,GenBank:NM_001034860.2,MGI:MGI:3645677;gbkey=mRNA;gene=Tdpoz8;product=TD and POZ domain containing 8%2C transcript variant 2;tag=RefSeq Select;transcript_id=NM_001034860.2;extra_copy_number=0
CM058243.1	Liftoff	CDS	91088009	91088030	.	+	.	ID=cds-NP_001030032.1;Parent=rna-NM_001034860.2;Dbxref=CCDS:CCDS38523.1,GeneID:229571,GenBank:NP_001030032.1,MGI:MGI:3645677;Name=NP_001030032.1;Note=isoform 2 is encoded by transcript variant 2;gbkey=CDS;gene=Tdpoz8;product=TD and POZ domain containing-like isoform 2;protein_id=NP_001030032.1;tag=RefSeq Select;extra_copy_number=0
CM058243.1	Liftoff	CDS	91088363	91089075	.	+	.	ID=cds-NP_001030032.1;Parent=rna-NM_001034860.2;Dbxref=CCDS:CCDS38523.1,GeneID:229571,GenBank:NP_001030032.1,MGI:MGI:3645677;Name=NP_001030032.1;Note=isoform 2 is encoded by transcript variant 2;gbkey=CDS;gene=Tdpoz8;product=TD and POZ domain containing-like isoform 2;protein_id=NP_001030032.1;tag=RefSeq Select;extra_copy_number=0
CM058243.1	Liftoff	mRNA	91087963	91089947	.	+	.	ID=rna-NM_001177694.1;Parent=gene-Tdpoz8;Dbxref=GeneID:229571,GenBank:NM_001177694.1,MGI:MGI:3645677;Name=NM_001177694.1;gbkey=mRNA;gene=Tdpoz8;product=TD and POZ domain containing 8%2C transcript variant 1;transcript_id=NM_001177694.1;matches_ref_protein=True;valid_ORF=True;extra_copy_number=0
CM058243.1	Liftoff	exon	91087963	91089947	.	+	.	ID=exon-NM_001177694.1-1;Parent=rna-NM_001177694.1;Dbxref=GeneID:229571,GenBank:NM_001177694.1,MGI:MGI:3645677;gbkey=mRNA;gene=Tdpoz8;product=TD and POZ domain containing 8%2C transcript variant 1;transcript_id=NM_001177694.1;extra_copy_number=0
CM058243.1	Liftoff	CDS	91087963	91089075	.	+	.	ID=cds-NP_001171165.1;Parent=rna-NM_001177694.1;Dbxref=GeneID:229571,GenBank:NP_001171165.1,MGI:MGI:3645677;Name=NP_001171165.1;Note=isoform 1 is encoded by transcript variant 1;gbkey=CDS;gene=Tdpoz8;product=TD and POZ domain containing-like isoform 1;protein_id=NP_001171165.1;extra_copy_number=0
CM058243.1	Liftoff	gene	91112023	91142689	.	-	.	ID=gene-Gm35785;Dbxref=GeneID:102639481,MGI:MGI:5594944;Name=Gm35785;description=predicted gene%2C 35785;gbkey=Gene;gene=Gm35785;gene_biotype=lncRNA;coverage=1.0;sequence_ID=1.0;extra_copy_number=0;copy_num_ID=gene-Gm35785_0
CM058243.1	Liftoff	lnc_RNA	91112023	91142689	.	-	.	ID=rna-XR_375840.1;Parent=gene-Gm35785;Dbxref=GeneID:102639481,GenBank:XR_375840.1,MGI:MGI:5594944;Name=XR_375840.1;gbkey=ncRNA;gene=Gm35785;model_evidence=Supporting evidence includes similarity to: 100%25 coverage of the annotated genomic feature by RNAseq alignments%2C including 1 sample with support for all annotated introns;product=predicted gene%2C 35785;transcript_id=XR_375840.1;extra_copy_number=0
CM058243.1	Liftoff	exon	91112023	91112470	.	-	.	ID=exon-XR_375840.1-4;Parent=rna-XR_375840.1;Dbxref=GeneID:102639481,GenBank:XR_375840.1,MGI:MGI:5594944;gbkey=ncRNA;gene=Gm35785;product=predicted gene%2C 35785;transcript_id=XR_375840.1;extra_copy_number=0
CM058243.1	Liftoff	exon	91117120	91117238	.	-	.	ID=exon-XR_375840.1-3;Parent=rna-XR_375840.1;Dbxref=GeneID:102639481,GenBank:XR_375840.1,MGI:MGI:5594944;gbkey=ncRNA;gene=Gm35785;product=predicted gene%2C 35785;transcript_id=XR_375840.1;extra_copy_number=0
CM058243.1	Liftoff	exon	91132530	91132629	.	-	.	ID=exon-XR_375840.1-2;Parent=rna-XR_375840.1;Dbxref=GeneID:102639481,GenBank:XR_375840.1,MGI:MGI:5594944;gbkey=ncRNA;gene=Gm35785;product=predicted gene%2C 35785;transcript_id=XR_375840.1;extra_copy_number=0
CM058243.1	Liftoff	exon	91142628	91142689	.	-	.	ID=exon-XR_375840.1-1;Parent=rna-XR_375840.1;Dbxref=GeneID:102639481,GenBank:XR_375840.1,MGI:MGI:5594944;gbkey=ncRNA;gene=Gm35785;product=predicted gene%2C 35785;transcript_id=XR_375840.1;extra_copy_number=0
CM058243.1	Liftoff	pseudogene	91114881	91115040	.	-	.	ID=gene-Gm37361;Dbxref=GeneID:108168920,MGI:MGI:5610589;Name=Gm37361;description=predicted gene%2C 37361;gbkey=Gene;gene=Gm37361;gene_biotype=pseudogene;pseudo=true;coverage=1.0;sequence_ID=1.0;extra_copy_number=0;copy_num_ID=gene-Gm37361_0
CM058243.1	Liftoff	exon	91114881	91115040	.	-	.	ID=id-Gm37361;Parent=gene-Gm37361;Dbxref=GeneID:108168920,MGI:MGI:5610589;gbkey=exon;gene=Gm37361;model_evidence=Supporting evidence includes similarity to: 5 Proteins%2C and 46%25 coverage of the annotated genomic feature by RNAseq alignments;pseudo=true;extra_copy_number=0
CM058243.1	Liftoff	gene	91159234	91164263	.	+	.	ID=gene-Crnn;Dbxref=GeneID:381457,MGI:MGI:2685861;Name=Crnn;description=cornulin;gbkey=Gene;gene=Crnn;gene_biotype=protein_coding;gene_synonym=Gm1015;coverage=1.0;sequence_ID=1.0;valid_ORFs=1;extra_copy_number=0;copy_num_ID=gene-Crnn_0
CM058243.1	Liftoff	mRNA	91159234	91164263	.	+	.	ID=rna-NM_001081200.2;Parent=gene-Crnn;Dbxref=GeneID:381457,GenBank:NM_001081200.2,MGI:MGI:2685861;Name=NM_001081200.2;gbkey=mRNA;gene=Crnn;product=cornulin;tag=RefSeq Select;transcript_id=NM_001081200.2;matches_ref_protein=True;valid_ORF=True;extra_copy_number=0
CM058243.1	Liftoff	exon	91159234	91159283	.	+	.	ID=exon-NM_001081200.2-1;Parent=rna-NM_001081200.2;Dbxref=GeneID:381457,GenBank:NM_001081200.2,MGI:MGI:2685861;gbkey=mRNA;gene=Crnn;product=cornulin;tag=RefSeq Select;transcript_id=NM_001081200.2;extra_copy_number=0
CM058243.1	Liftoff	exon	91161244	91161394	.	+	.	ID=exon-NM_001081200.2-2;Parent=rna-NM_001081200.2;Dbxref=GeneID:381457,GenBank:NM_001081200.2,MGI:MGI:2685861;gbkey=mRNA;gene=Crnn;product=cornulin;tag=RefSeq Select;transcript_id=NM_001081200.2;extra_copy_number=0
CM058243.1	Liftoff	exon	91162492	91164263	.	+	.	ID=exon-NM_001081200.2-3;Parent=rna-NM_001081200.2;Dbxref=GeneID:381457,GenBank:NM_001081200.2,MGI:MGI:2685861;gbkey=mRNA;gene=Crnn;product=cornulin;tag=RefSeq Select;transcript_id=NM_001081200.2;extra_copy_number=0
CM058243.1	Liftoff	CDS	91161257	91161394	.	+	.	ID=cds-NP_001074669.1;Parent=rna-NM_001081200.2;Dbxref=CCDS:CCDS38524.1,GeneID:381457,GenBank:NP_001074669.1,MGI:MGI:2685861;Name=NP_001074669.1;gbkey=CDS;gene=Crnn;product=cornulin;protein_id=NP_001074669.1;tag=RefSeq Select;extra_copy_number=0
CM058243.1	Liftoff	CDS	91162492	91163916	.	+	.	ID=cds-NP_001074669.1;Parent=rna-NM_001081200.2;Dbxref=CCDS:CCDS38524.1,GeneID:381457,GenBank:NP_001074669.1,MGI:MGI:2685861;Name=NP_001074669.1;gbkey=CDS;gene=Crnn;product=cornulin;protein_id=NP_001074669.1;tag=RefSeq Select;extra_copy_number=0
CM058243.1	Liftoff	gene	91211727	91235361	.	+	.	ID=gene-Flg2;Dbxref=GeneID:229574,MGI:MGI:3645678;Name=Flg2;description=filaggrin family member 2;gbkey=Gene;gene=Flg2;gene_biotype=protein_coding;gene_synonym=EG229574;coverage=0.963;sequence_ID=0.946;valid_ORFs=0;extra_copy_number=0;copy_num_ID=gene-Flg2_0
CM058243.1	Liftoff	mRNA	91211727	91235361	.	+	.	ID=rna-NM_001013804.2;Parent=gene-Flg2;Dbxref=GeneID:229574,GenBank:NM_001013804.2,MGI:MGI:3645678;Name=NM_001013804.2;gbkey=mRNA;gene=Flg2;product=filaggrin family member 2;tag=RefSeq Select;transcript_id=NM_001013804.2;matches_ref_protein=False;valid_ORF=False;missing_stop_codon=True;extra_copy_number=0
CM058243.1	Liftoff	exon	91211727	91211777	.	+	.	ID=exon-NM_001013804.2-1;Parent=rna-NM_001013804.2;Dbxref=GeneID:229574,GenBank:NM_001013804.2,MGI:MGI:3645678;gbkey=mRNA;gene=Flg2;product=filaggrin family member 2;tag=RefSeq Select;transcript_id=NM_001013804.2;extra_copy_number=0
CM058243.1	Liftoff	exon	91214634	91214798	.	+	.	ID=exon-NM_001013804.2-2;Parent=rna-NM_001013804.2;Dbxref=GeneID:229574,GenBank:NM_001013804.2,MGI:MGI:3645678;gbkey=mRNA;gene=Flg2;product=filaggrin family member 2;tag=RefSeq Select;transcript_id=NM_001013804.2;extra_copy_number=0
CM058243.1	Liftoff	exon	91215256	91235361	.	+	.	ID=exon-NM_001013804.2-3;Parent=rna-NM_001013804.2;Dbxref=GeneID:229574,GenBank:NM_001013804.2,MGI:MGI:3645678;gbkey=mRNA;gene=Flg2;product=filaggrin family member 2;tag=RefSeq Select;transcript_id=NM_001013804.2;extra_copy_number=0
CM058243.1	Liftoff	CDS	91214661	91214798	.	+	.	ID=cds-NP_001013826.2;Parent=rna-NM_001013804.2;Dbxref=GeneID:229574,GenBank:NP_001013826.2,MGI:MGI:3645678;Name=NP_001013826.2;gbkey=CDS;gene=Flg2;product=filaggrin-2;protein_id=NP_001013826.2;tag=RefSeq Select;extra_copy_number=0
CM058243.1	Liftoff	CDS	91215256	91234760	.	+	.	ID=cds-NP_001013826.2;Parent=rna-NM_001013804.2;Dbxref=GeneID:229574,GenBank:NP_001013826.2,MGI:MGI:3645678;Name=NP_001013826.2;gbkey=CDS;gene=Flg2;product=filaggrin-2;protein_id=NP_001013826.2;tag=RefSeq Select;extra_copy_number=0
CM058243.1	Liftoff	match	91248788	91250245	.	+	.	ID=543835bc-c599-43e3-861c-cfee9985950f;Target=NG_017375.1 1 1458 +;assembly_bases_aln=1458;assembly_bases_seq=1458;bit_score=2714.48;blast_aligner=1;blast_score=1458;common_component=0;e_value=0;filter_score=0;for_remapping=2;gap_count=0;hsp_percent_coverage=100;matchable_bases=1458;matched_bases=1458;num_ident=1458;num_mismatch=0;pct_coverage=100;pct_coverage_hiqual=100;pct_identity_gap=100;pct_identity_gapopen_only=100;pct_identity_ungap=100;rank=1;weighted_identity=1;coverage=1.0;sequence_ID=1.0;extra_copy_number=0;copy_num_ID=543835bc-c599-43e3-861c-cfee9985950f_0
CM058243.1	Liftoff	pseudogene	91248888	91250145	.	+	.	ID=gene-Gm18432;Dbxref=GeneID:100417160,MGI:MGI:5010617;Name=Gm18432;description=predicted gene%2C 18432;gbkey=Gene;gene=Gm18432;gene_biotype=pseudogene;pseudo=true;coverage=1.0;sequence_ID=1.0;extra_copy_number=0;copy_num_ID=gene-Gm18432_0
CM058243.1	Liftoff	pseudogene	91272470	91272527	.	+	.	ID=gene-Gm52644;Dbxref=GeneID:115489811,MGI:MGI:6366967;Name=Gm52644;description=predicted gene%2C 52644;gbkey=Gene;gene=Gm52644;gene_biotype=pseudogene;pseudo=true;coverage=1.0;sequence_ID=1.0;extra_copy_number=0;copy_num_ID=gene-Gm52644_0
CM058243.1	Liftoff	exon	91272470	91272527	.	+	.	ID=id-Gm52644;Parent=gene-Gm52644;Dbxref=GeneID:115489811,RFAM:RF00066,MGI:MGI:6366967;gbkey=exon;gene=Gm52644;inference=COORDINATES: profile:INFERNAL:1.1.1;pseudo=true;extra_copy_number=0
CM058243.1	Liftoff	gene	91287521	91307671	.	+	.	ID=gene-Flg;Dbxref=GeneID:14246,MGI:MGI:95553;Name=Flg;description=filaggrin;gbkey=Gene;gene=Flg;gene_biotype=protein_coding;coverage=0.995;sequence_ID=0.982;valid_ORFs=1;extra_copy_number=0;copy_num_ID=gene-Flg_0
CM058243.1	Liftoff	mRNA	91287521	91307671	.	+	.	ID=rna-XM_017319842.1;Parent=gene-Flg;Dbxref=GeneID:14246,GenBank:XM_017319842.1,MGI:MGI:95553;Name=XM_017319842.1;Note=The sequence of the model RefSeq transcript was modified relative to this genomic sequence to represent the inferred CDS: deleted 1 base in 1 codon;exception=unclassified transcription discrepancy;gbkey=mRNA;gene=Flg;model_evidence=Supporting evidence includes similarity to: 3 mRNAs%2C 19 ESTs%2C 11 Proteins%2C 4 long SRA reads%2C and 96%25 coverage of the annotated genomic feature by RNAseq alignments;product=filaggrin;transcript_id=XM_017319842.1;matches_ref_protein=False;valid_ORF=True;extra_copy_number=0
CM058243.1	Liftoff	exon	91287521	91287547	.	+	.	ID=exon-XM_017319842.1-1;Parent=rna-XM_017319842.1;Dbxref=GeneID:14246,GenBank:XM_017319842.1,MGI:MGI:95553;Note=The sequence of the model RefSeq transcript was modified relative to this genomic sequence to represent the inferred CDS: deleted 1 base in 1 codon;exception=unclassified transcription discrepancy;gbkey=mRNA;gene=Flg;product=filaggrin;transcript_id=XM_017319842.1;extra_copy_number=0
CM058243.1	Liftoff	exon	91291527	91291685	.	+	.	ID=exon-XM_017319842.1-2;Parent=rna-XM_017319842.1;Dbxref=GeneID:14246,GenBank:XM_017319842.1,MGI:MGI:95553;Note=The sequence of the model RefSeq transcript was modified relative to this genomic sequence to represent the inferred CDS: deleted 1 base in 1 codon;exception=unclassified transcription discrepancy;gbkey=mRNA;gene=Flg;product=filaggrin;transcript_id=XM_017319842.1;extra_copy_number=0
CM058243.1	Liftoff	exon	91293356	91296454	.	+	.	ID=exon-XM_017319842.1-3;Parent=rna-XM_017319842.1;Dbxref=GeneID:14246,GenBank:XM_017319842.1,MGI:MGI:95553;Note=The sequence of the model RefSeq transcript was modified relative to this genomic sequence to represent the inferred CDS: deleted 1 base in 1 codon;exception=unclassified transcription discrepancy;gbkey=mRNA;gene=Flg;product=filaggrin;transcript_id=XM_017319842.1;extra_copy_number=0
CM058243.1	Liftoff	exon	91296500	91299121	.	+	.	ID=exon-XM_017319842.1-4;Parent=rna-XM_017319842.1;Dbxref=GeneID:14246,GenBank:XM_017319842.1,MGI:MGI:95553;Note=The sequence of the model RefSeq transcript was modified relative to this genomic sequence to represent the inferred CDS: deleted 1 base in 1 codon;exception=unclassified transcription discrepancy;gbkey=mRNA;gene=Flg;product=filaggrin;transcript_id=XM_017319842.1;extra_copy_number=0
CM058243.1	Liftoff	exon	91299122	91300609	.	+	.	ID=exon-XM_017319842.1-5;Parent=rna-XM_017319842.1;Dbxref=GeneID:14246,GenBank:XM_017319842.1,MGI:MGI:95553;Note=The sequence of the model RefSeq transcript was modified relative to this genomic sequence to represent the inferred CDS: deleted 1 base in 1 codon;exception=unclassified transcription discrepancy;gbkey=mRNA;gene=Flg;product=filaggrin;transcript_id=XM_017319842.1;extra_copy_number=0
CM058243.1	Liftoff	exon	91301354	91307671	.	+	.	ID=exon-XM_017319842.1-6;Parent=rna-XM_017319842.1;Dbxref=GeneID:14246,GenBank:XM_017319842.1,MGI:MGI:95553;Note=The sequence of the model RefSeq transcript was modified relative to this genomic sequence to represent the inferred CDS: deleted 1 base in 1 codon;exception=unclassified transcription discrepancy;gbkey=mRNA;gene=Flg;product=filaggrin;transcript_id=XM_017319842.1;extra_copy_number=0
CM058243.1	Liftoff	CDS	91291548	91291685	.	+	.	ID=cds-XP_017175331.1;Parent=rna-XM_017319842.1;Dbxref=GeneID:14246,GenBank:XP_017175331.1,MGI:MGI:95553;Name=XP_017175331.1;Note=The sequence of the model RefSeq protein was modified relative to this genomic sequence to represent the inferred CDS: deleted 1 base in 1 codon%3B substituted 2 bases at 2 genomic stop codons;exception=unclassified translation discrepancy;gbkey=CDS;gene=Flg;product=LOW QUALITY PROTEIN: filaggrin;protein_id=XP_017175331.1;transl_except=(pos:93189682..93189684%2Caa:Other),(pos:93189691..93189693%2Caa:Other);extra_copy_number=0
CM058243.1	Liftoff	CDS	91293356	91296454	.	+	.	ID=cds-XP_017175331.1;Parent=rna-XM_017319842.1;Dbxref=GeneID:14246,GenBank:XP_017175331.1,MGI:MGI:95553;Name=XP_017175331.1;Note=The sequence of the model RefSeq protein was modified relative to this genomic sequence to represent the inferred CDS: deleted 1 base in 1 codon%3B substituted 2 bases at 2 genomic stop codons;exception=unclassified translation discrepancy;gbkey=CDS;gene=Flg;product=LOW QUALITY PROTEIN: filaggrin;protein_id=XP_017175331.1;transl_except=(pos:93189682..93189684%2Caa:Other),(pos:93189691..93189693%2Caa:Other);extra_copy_number=0
CM058243.1	Liftoff	CDS	91296500	91299121	.	+	.	ID=cds-XP_017175331.1;Parent=rna-XM_017319842.1;Dbxref=GeneID:14246,GenBank:XP_017175331.1,MGI:MGI:95553;Name=XP_017175331.1;Note=The sequence of the model RefSeq protein was modified relative to this genomic sequence to represent the inferred CDS: deleted 1 base in 1 codon%3B substituted 2 bases at 2 genomic stop codons;exception=unclassified translation discrepancy;gbkey=CDS;gene=Flg;product=LOW QUALITY PROTEIN: filaggrin;protein_id=XP_017175331.1;transl_except=(pos:93189682..93189684%2Caa:Other),(pos:93189691..93189693%2Caa:Other);extra_copy_number=0
CM058243.1	Liftoff	CDS	91299122	91300609	.	+	.	ID=cds-XP_017175331.1;Parent=rna-XM_017319842.1;Dbxref=GeneID:14246,GenBank:XP_017175331.1,MGI:MGI:95553;Name=XP_017175331.1;Note=The sequence of the model RefSeq protein was modified relative to this genomic sequence to represent the inferred CDS: deleted 1 base in 1 codon%3B substituted 2 bases at 2 genomic stop codons;exception=unclassified translation discrepancy;gbkey=CDS;gene=Flg;product=LOW QUALITY PROTEIN: filaggrin;protein_id=XP_017175331.1;transl_except=(pos:93189682..93189684%2Caa:Other),(pos:93189691..93189693%2Caa:Other);extra_copy_number=0
CM058243.1	Liftoff	CDS	91301354	91307191	.	+	.	ID=cds-XP_017175331.1;Parent=rna-XM_017319842.1;Dbxref=GeneID:14246,GenBank:XP_017175331.1,MGI:MGI:95553;Name=XP_017175331.1;Note=The sequence of the model RefSeq protein was modified relative to this genomic sequence to represent the inferred CDS: deleted 1 base in 1 codon%3B substituted 2 bases at 2 genomic stop codons;exception=unclassified translation discrepancy;gbkey=CDS;gene=Flg;product=LOW QUALITY PROTEIN: filaggrin;protein_id=XP_017175331.1;transl_except=(pos:93189682..93189684%2Caa:Other),(pos:93189691..93189693%2Caa:Other);extra_copy_number=0
CM058243.1	Liftoff	cDNA_match	91291527	91291685	.	+	.	ID=331386cd-f04a-4a92-8216-a2c0800f9051;Target=XM_017319842.1 28 186 +;for_remapping=2;gap_count=1;num_ident=13683;num_mismatch=0;pct_coverage=100;pct_coverage_hiqual=100;pct_identity_gap=99.9927;pct_identity_ungap=100;rank=1;coverage=1.0;sequence_ID=1.0;extra_copy_number=0;copy_num_ID=331386cd-f04a-4a92-8216-a2c0800f9051_1_0
CM058243.1	Liftoff	match	91291945	91293228	.	+	.	ID=ef0c9a80-e7be-437f-b8f9-92468d30733a;Target=NG_011637.1 1 1284 +;assembly_bases_aln=1284;assembly_bases_seq=1284;bit_score=2390.65;blast_aligner=1;blast_score=1284;common_component=0;e_value=0;filter_score=0;for_remapping=2;gap_count=0;hsp_percent_coverage=100;matchable_bases=1284;matched_bases=1284;num_ident=1284;num_mismatch=0;pct_coverage=100;pct_coverage_hiqual=100;pct_identity_gap=100;pct_identity_gapopen_only=100;pct_identity_ungap=100;rank=1;weighted_identity=1;coverage=1.0;sequence_ID=1.0;extra_copy_number=0;copy_num_ID=ef0c9a80-e7be-437f-b8f9-92468d30733a_0
CM058243.1	Liftoff	pseudogene	91292045	91293128	.	+	.	ID=gene-Rplp0-ps1;Dbxref=GeneID:668300,MGI:MGI:3648599;Name=Rplp0-ps1;description=ribosomal protein%2C large%2C P0%2C pseudogene 1;gbkey=Gene;gene=Rplp0-ps1;gene_biotype=pseudogene;gene_synonym=EG668300,Gm9093;pseudo=true;coverage=1.0;sequence_ID=1.0;extra_copy_number=0;copy_num_ID=gene-Rplp0-ps1_0
CM058243.1	Liftoff	cDNA_match	91293356	91296454	.	+	.	ID=331386cd-f04a-4a92-8216-a2c0800f9051;Target=XM_017319842.1 187 3288 +;for_remapping=2;gap_count=1;num_ident=13683;num_mismatch=0;pct_coverage=100;pct_coverage_hiqual=100;pct_identity_gap=99.9927;pct_identity_ungap=100;rank=1;coverage=0.994;sequence_ID=0.979;extra_copy_number=0;copy_num_ID=331386cd-f04a-4a92-8216-a2c0800f9051_2_0
CM058243.1	Liftoff	cDNA_match	91300610	91307671	.	+	.	ID=331386cd-f04a-4a92-8216-a2c0800f9051;Target=XM_017319842.1 7381 13683 +;for_remapping=2;gap_count=1;num_ident=13683;num_mismatch=0;pct_coverage=100;pct_coverage_hiqual=100;pct_identity_gap=99.9927;pct_identity_ungap=100;rank=1;coverage=0.998;sequence_ID=0.886;extra_copy_number=0;copy_num_ID=331386cd-f04a-4a92-8216-a2c0800f9051_4_0
CM058243.1	Liftoff	gene	91333728	91347551	.	+	.	ID=gene-Hrnr;Dbxref=GeneID:68723,MGI:MGI:3046938;Name=Hrnr;description=hornerin;gbkey=Gene;gene=Hrnr;gene_biotype=protein_coding;gene_synonym=1110033K19Rik,A530063N20Rik,S100a18;coverage=1.0;sequence_ID=0.998;valid_ORFs=5;extra_copy_number=0;copy_num_ID=gene-Hrnr_0
CM058243.1	Liftoff	mRNA	91333728	91347551	.	+	.	ID=rna-NM_133698.2;Parent=gene-Hrnr;Dbxref=GeneID:68723,GenBank:NM_133698.2,MGI:MGI:3046938;Name=NM_133698.2;gbkey=mRNA;gene=Hrnr;product=hornerin;tag=RefSeq Select;transcript_id=NM_133698.2;matches_ref_protein=False;valid_ORF=True;extra_copy_number=0
CM058243.1	Liftoff	exon	91333728	91333778	.	+	.	ID=exon-NM_133698.2-1;Parent=rna-NM_133698.2;Dbxref=GeneID:68723,GenBank:NM_133698.2,MGI:MGI:3046938;gbkey=mRNA;gene=Hrnr;product=hornerin;tag=RefSeq Select;transcript_id=NM_133698.2;extra_copy_number=0
CM058243.1	Liftoff	exon	91334534	91334693	.	+	.	ID=exon-NM_133698.2-2;Parent=rna-NM_133698.2;Dbxref=GeneID:68723,GenBank:NM_133698.2,MGI:MGI:3046938;gbkey=mRNA;gene=Hrnr;product=hornerin;tag=RefSeq Select;transcript_id=NM_133698.2;extra_copy_number=0
CM058243.1	Liftoff	exon	91336574	91343276	.	+	.	ID=exon-NM_133698.2-3;Parent=rna-NM_133698.2;Dbxref=GeneID:68723,GenBank:NM_133698.2,MGI:MGI:3046938;gbkey=mRNA;gene=Hrnr;product=hornerin;tag=RefSeq Select;transcript_id=NM_133698.2;extra_copy_number=0
CM058243.1	Liftoff	exon	91343808	91347551	.	+	.	ID=exon-NM_133698.2-4;Parent=rna-NM_133698.2;Dbxref=GeneID:68723,GenBank:NM_133698.2,MGI:MGI:3046938;gbkey=mRNA;gene=Hrnr;product=hornerin;tag=RefSeq Select;transcript_id=NM_133698.2;extra_copy_number=0
CM058243.1	Liftoff	CDS	91334556	91334693	.	+	.	ID=cds-NP_598459.2;Parent=rna-NM_133698.2;Dbxref=CCDS:CCDS50979.1,GeneID:68723,GenBank:NP_598459.2,MGI:MGI:3046938;Name=NP_598459.2;gbkey=CDS;gene=Hrnr;product=hornerin;protein_id=NP_598459.2;tag=RefSeq Select;extra_copy_number=0
CM058243.1	Liftoff	CDS	91336574	91343276	.	+	.	ID=cds-NP_598459.2;Parent=rna-NM_133698.2;Dbxref=CCDS:CCDS50979.1,GeneID:68723,GenBank:NP_598459.2,MGI:MGI:3046938;Name=NP_598459.2;gbkey=CDS;gene=Hrnr;product=hornerin;protein_id=NP_598459.2;tag=RefSeq Select;extra_copy_number=0
CM058243.1	Liftoff	CDS	91343808	91346671	.	+	.	ID=cds-NP_598459.2;Parent=rna-NM_133698.2;Dbxref=CCDS:CCDS50979.1,GeneID:68723,GenBank:NP_598459.2,MGI:MGI:3046938;Name=NP_598459.2;gbkey=CDS;gene=Hrnr;product=hornerin;protein_id=NP_598459.2;tag=RefSeq Select;extra_copy_number=0
CM058243.1	Liftoff	mRNA	91333728	91347545	.	+	.	ID=rna-XM_006501986.4;Parent=gene-Hrnr;Dbxref=GeneID:68723,GenBank:XM_006501986.4,MGI:MGI:3046938;Name=XM_006501986.4;gbkey=mRNA;gene=Hrnr;model_evidence=Supporting evidence includes similarity to: 4 mRNAs%2C 12 ESTs%2C 5 Proteins%2C 3 long SRA reads%2C and 99%25 coverage of the annotated genomic feature by RNAseq alignments%2C including 3 samples with support for all annotated introns;product=hornerin%2C transcript variant X1;transcript_id=XM_006501986.4;matches_ref_protein=False;valid_ORF=True;extra_copy_number=0
CM058243.1	Liftoff	exon	91333728	91333778	.	+	.	ID=exon-XM_006501986.4-1;Parent=rna-XM_006501986.4;Dbxref=GeneID:68723,GenBank:XM_006501986.4,MGI:MGI:3046938;gbkey=mRNA;gene=Hrnr;product=hornerin%2C transcript variant X1;transcript_id=XM_006501986.4;extra_copy_number=0
CM058243.1	Liftoff	exon	91334534	91334693	.	+	.	ID=exon-XM_006501986.4-2;Parent=rna-XM_006501986.4;Dbxref=GeneID:68723,GenBank:XM_006501986.4,MGI:MGI:3046938;gbkey=mRNA;gene=Hrnr;product=hornerin%2C transcript variant X1;transcript_id=XM_006501986.4;extra_copy_number=0
CM058243.1	Liftoff	exon	91336574	91347545	.	+	.	ID=exon-XM_006501986.4-3;Parent=rna-XM_006501986.4;Dbxref=GeneID:68723,GenBank:XM_006501986.4,MGI:MGI:3046938;gbkey=mRNA;gene=Hrnr;product=hornerin%2C transcript variant X1;transcript_id=XM_006501986.4;extra_copy_number=0
CM058243.1	Liftoff	CDS	91334556	91334693	.	+	.	ID=cds-XP_006502049.1;Parent=rna-XM_006501986.4;Dbxref=GeneID:68723,GenBank:XP_006502049.1,MGI:MGI:3046938;Name=XP_006502049.1;gbkey=CDS;gene=Hrnr;product=hornerin isoform X1;protein_id=XP_006502049.1;extra_copy_number=0
CM058243.1	Liftoff	CDS	91336574	91346671	.	+	.	ID=cds-XP_006502049.1;Parent=rna-XM_006501986.4;Dbxref=GeneID:68723,GenBank:XP_006502049.1,MGI:MGI:3046938;Name=XP_006502049.1;gbkey=CDS;gene=Hrnr;product=hornerin isoform X1;protein_id=XP_006502049.1;extra_copy_number=0
CM058243.1	Liftoff	mRNA	91333728	91347545	.	+	.	ID=rna-XM_006501987.3;Parent=gene-Hrnr;Dbxref=GeneID:68723,GenBank:XM_006501987.3,MGI:MGI:3046938;Name=XM_006501987.3;gbkey=mRNA;gene=Hrnr;model_evidence=Supporting evidence includes similarity to: 3 mRNAs%2C 12 ESTs%2C 4 Proteins%2C 3 long SRA reads%2C and 99%25 coverage of the annotated genomic feature by RNAseq alignments%2C including 2 samples with support for all annotated introns;product=hornerin%2C transcript variant X2;transcript_id=XM_006501987.3;matches_ref_protein=False;valid_ORF=True;extra_copy_number=0
CM058243.1	Liftoff	exon	91333728	91333778	.	+	.	ID=exon-XM_006501987.3-1;Parent=rna-XM_006501987.3;Dbxref=GeneID:68723,GenBank:XM_006501987.3,MGI:MGI:3046938;gbkey=mRNA;gene=Hrnr;product=hornerin%2C transcript variant X2;transcript_id=XM_006501987.3;extra_copy_number=0
CM058243.1	Liftoff	exon	91334534	91334693	.	+	.	ID=exon-XM_006501987.3-2;Parent=rna-XM_006501987.3;Dbxref=GeneID:68723,GenBank:XM_006501987.3,MGI:MGI:3046938;gbkey=mRNA;gene=Hrnr;product=hornerin%2C transcript variant X2;transcript_id=XM_006501987.3;extra_copy_number=0
CM058243.1	Liftoff	exon	91336574	91342019	.	+	.	ID=exon-XM_006501987.3-3;Parent=rna-XM_006501987.3;Dbxref=GeneID:68723,GenBank:XM_006501987.3,MGI:MGI:3046938;gbkey=mRNA;gene=Hrnr;product=hornerin%2C transcript variant X2;transcript_id=XM_006501987.3;extra_copy_number=0
CM058243.1	Liftoff	exon	91342551	91347545	.	+	.	ID=exon-XM_006501987.3-4;Parent=rna-XM_006501987.3;Dbxref=GeneID:68723,GenBank:XM_006501987.3,MGI:MGI:3046938;gbkey=mRNA;gene=Hrnr;product=hornerin%2C transcript variant X2;transcript_id=XM_006501987.3;extra_copy_number=0
CM058243.1	Liftoff	CDS	91334556	91334693	.	+	.	ID=cds-XP_006502050.1;Parent=rna-XM_006501987.3;Dbxref=GeneID:68723,GenBank:XP_006502050.1,MGI:MGI:3046938;Name=XP_006502050.1;gbkey=CDS;gene=Hrnr;product=hornerin isoform X2;protein_id=XP_006502050.1;extra_copy_number=0
CM058243.1	Liftoff	CDS	91336574	91342019	.	+	.	ID=cds-XP_006502050.1;Parent=rna-XM_006501987.3;Dbxref=GeneID:68723,GenBank:XP_006502050.1,MGI:MGI:3046938;Name=XP_006502050.1;gbkey=CDS;gene=Hrnr;product=hornerin isoform X2;protein_id=XP_006502050.1;extra_copy_number=0
CM058243.1	Liftoff	CDS	91342551	91346671	.	+	.	ID=cds-XP_006502050.1;Parent=rna-XM_006501987.3;Dbxref=GeneID:68723,GenBank:XP_006502050.1,MGI:MGI:3046938;Name=XP_006502050.1;gbkey=CDS;gene=Hrnr;product=hornerin isoform X2;protein_id=XP_006502050.1;extra_copy_number=0
CM058243.1	Liftoff	mRNA	91333728	91347545	.	+	.	ID=rna-XM_030252781.1;Parent=gene-Hrnr;Dbxref=GeneID:68723,GenBank:XM_030252781.1,MGI:MGI:3046938;Name=XM_030252781.1;gbkey=mRNA;gene=Hrnr;model_evidence=Supporting evidence includes similarity to: 2 mRNAs%2C 12 ESTs%2C 4 Proteins%2C 2 long SRA reads%2C and 99%25 coverage of the annotated genomic feature by RNAseq alignments%2C including 2 samples with support for all annotated introns;product=hornerin%2C transcript variant X3;transcript_id=XM_030252781.1;matches_ref_protein=False;valid_ORF=True;extra_copy_number=0
CM058243.1	Liftoff	exon	91333728	91333778	.	+	.	ID=exon-XM_030252781.1-1;Parent=rna-XM_030252781.1;Dbxref=GeneID:68723,GenBank:XM_030252781.1,MGI:MGI:3046938;gbkey=mRNA;gene=Hrnr;product=hornerin%2C transcript variant X3;transcript_id=XM_030252781.1;extra_copy_number=0
CM058243.1	Liftoff	exon	91334534	91334693	.	+	.	ID=exon-XM_030252781.1-2;Parent=rna-XM_030252781.1;Dbxref=GeneID:68723,GenBank:XM_030252781.1,MGI:MGI:3046938;gbkey=mRNA;gene=Hrnr;product=hornerin%2C transcript variant X3;transcript_id=XM_030252781.1;extra_copy_number=0
CM058243.1	Liftoff	exon	91336574	91337843	.	+	.	ID=exon-XM_030252781.1-3;Parent=rna-XM_030252781.1;Dbxref=GeneID:68723,GenBank:XM_030252781.1,MGI:MGI:3046938;gbkey=mRNA;gene=Hrnr;product=hornerin%2C transcript variant X3;transcript_id=XM_030252781.1;extra_copy_number=0
CM058243.1	Liftoff	exon	91338375	91347545	.	+	.	ID=exon-XM_030252781.1-4;Parent=rna-XM_030252781.1;Dbxref=GeneID:68723,GenBank:XM_030252781.1,MGI:MGI:3046938;gbkey=mRNA;gene=Hrnr;product=hornerin%2C transcript variant X3;transcript_id=XM_030252781.1;extra_copy_number=0
CM058243.1	Liftoff	CDS	91334556	91334693	.	+	.	ID=cds-XP_030108641.1;Parent=rna-XM_030252781.1;Dbxref=GeneID:68723,GenBank:XP_030108641.1,MGI:MGI:3046938;Name=XP_030108641.1;gbkey=CDS;gene=Hrnr;product=hornerin isoform X3;protein_id=XP_030108641.1;extra_copy_number=0
CM058243.1	Liftoff	CDS	91336574	91337843	.	+	.	ID=cds-XP_030108641.1;Parent=rna-XM_030252781.1;Dbxref=GeneID:68723,GenBank:XP_030108641.1,MGI:MGI:3046938;Name=XP_030108641.1;gbkey=CDS;gene=Hrnr;product=hornerin isoform X3;protein_id=XP_030108641.1;extra_copy_number=0
CM058243.1	Liftoff	CDS	91338375	91346671	.	+	.	ID=cds-XP_030108641.1;Parent=rna-XM_030252781.1;Dbxref=GeneID:68723,GenBank:XP_030108641.1,MGI:MGI:3046938;Name=XP_030108641.1;gbkey=CDS;gene=Hrnr;product=hornerin isoform X3;protein_id=XP_030108641.1;extra_copy_number=0
CM058243.1	Liftoff	mRNA	91333728	91347545	.	+	.	ID=rna-XM_030252782.1;Parent=gene-Hrnr;Dbxref=GeneID:68723,GenBank:XM_030252782.1,MGI:MGI:3046938;Name=XM_030252782.1;gbkey=mRNA;gene=Hrnr;model_evidence=Supporting evidence includes similarity to: 2 mRNAs%2C 12 ESTs%2C 4 Proteins%2C 3 long SRA reads%2C and 99%25 coverage of the annotated genomic feature by RNAseq alignments%2C including 2 samples with support for all annotated introns;product=hornerin%2C transcript variant X4;transcript_id=XM_030252782.1;matches_ref_protein=False;valid_ORF=True;extra_copy_number=0
CM058243.1	Liftoff	exon	91333728	91333778	.	+	.	ID=exon-XM_030252782.1-1;Parent=rna-XM_030252782.1;Dbxref=GeneID:68723,GenBank:XM_030252782.1,MGI:MGI:3046938;gbkey=mRNA;gene=Hrnr;product=hornerin%2C transcript variant X4;transcript_id=XM_030252782.1;extra_copy_number=0
CM058243.1	Liftoff	exon	91334534	91334693	.	+	.	ID=exon-XM_030252782.1-2;Parent=rna-XM_030252782.1;Dbxref=GeneID:68723,GenBank:XM_030252782.1,MGI:MGI:3046938;gbkey=mRNA;gene=Hrnr;product=hornerin%2C transcript variant X4;transcript_id=XM_030252782.1;extra_copy_number=0
CM058243.1	Liftoff	exon	91336574	91338887	.	+	.	ID=exon-XM_030252782.1-3;Parent=rna-XM_030252782.1;Dbxref=GeneID:68723,GenBank:XM_030252782.1,MGI:MGI:3046938;gbkey=mRNA;gene=Hrnr;product=hornerin%2C transcript variant X4;transcript_id=XM_030252782.1;extra_copy_number=0
CM058243.1	Liftoff	exon	91339419	91347545	.	+	.	ID=exon-XM_030252782.1-4;Parent=rna-XM_030252782.1;Dbxref=GeneID:68723,GenBank:XM_030252782.1,MGI:MGI:3046938;gbkey=mRNA;gene=Hrnr;product=hornerin%2C transcript variant X4;transcript_id=XM_030252782.1;extra_copy_number=0
CM058243.1	Liftoff	CDS	91334556	91334693	.	+	.	ID=cds-XP_030108642.1;Parent=rna-XM_030252782.1;Dbxref=GeneID:68723,GenBank:XP_030108642.1,MGI:MGI:3046938;Name=XP_030108642.1;gbkey=CDS;gene=Hrnr;product=hornerin isoform X4;protein_id=XP_030108642.1;extra_copy_number=0
CM058243.1	Liftoff	CDS	91336574	91338887	.	+	.	ID=cds-XP_030108642.1;Parent=rna-XM_030252782.1;Dbxref=GeneID:68723,GenBank:XP_030108642.1,MGI:MGI:3046938;Name=XP_030108642.1;gbkey=CDS;gene=Hrnr;product=hornerin isoform X4;protein_id=XP_030108642.1;extra_copy_number=0
CM058243.1	Liftoff	CDS	91339419	91346671	.	+	.	ID=cds-XP_030108642.1;Parent=rna-XM_030252782.1;Dbxref=GeneID:68723,GenBank:XP_030108642.1,MGI:MGI:3046938;Name=XP_030108642.1;gbkey=CDS;gene=Hrnr;product=hornerin isoform X4;protein_id=XP_030108642.1;extra_copy_number=0
CM058243.1	Liftoff	gene	91407691	91413434	.	+	.	ID=gene-Rptn;Dbxref=GeneID:20129,MGI:MGI:1099055;Name=Rptn;description=repetin;gbkey=Gene;gene=Rptn;gene_biotype=protein_coding;coverage=1.0;sequence_ID=1.0;valid_ORFs=1;extra_copy_number=0;copy_num_ID=gene-Rptn_0
CM058243.1	Liftoff	mRNA	91407691	91413434	.	+	.	ID=rna-NM_009100.2;Parent=gene-Rptn;Dbxref=GeneID:20129,GenBank:NM_009100.2,MGI:MGI:1099055;Name=NM_009100.2;gbkey=mRNA;gene=Rptn;product=repetin;tag=RefSeq Select;transcript_id=NM_009100.2;matches_ref_protein=True;valid_ORF=True;extra_copy_number=0
CM058243.1	Liftoff	exon	91407691	91407735	.	+	.	ID=exon-NM_009100.2-1;Parent=rna-NM_009100.2;Dbxref=GeneID:20129,GenBank:NM_009100.2,MGI:MGI:1099055;gbkey=mRNA;gene=Rptn;product=repetin;tag=RefSeq Select;transcript_id=NM_009100.2;extra_copy_number=0
CM058243.1	Liftoff	exon	91408951	91409108	.	+	.	ID=exon-NM_009100.2-2;Parent=rna-NM_009100.2;Dbxref=GeneID:20129,GenBank:NM_009100.2,MGI:MGI:1099055;gbkey=mRNA;gene=Rptn;product=repetin;tag=RefSeq Select;transcript_id=NM_009100.2;extra_copy_number=0
CM058243.1	Liftoff	exon	91409492	91413434	.	+	.	ID=exon-NM_009100.2-3;Parent=rna-NM_009100.2;Dbxref=GeneID:20129,GenBank:NM_009100.2,MGI:MGI:1099055;gbkey=mRNA;gene=Rptn;product=repetin;tag=RefSeq Select;transcript_id=NM_009100.2;extra_copy_number=0
CM058243.1	Liftoff	CDS	91408971	91409108	.	+	.	ID=cds-NP_033126.2;Parent=rna-NM_009100.2;Dbxref=CCDS:CCDS17581.1,GeneID:20129,GenBank:NP_033126.2,MGI:MGI:1099055;Name=NP_033126.2;gbkey=CDS;gene=Rptn;product=repetin;protein_id=NP_033126.2;tag=RefSeq Select;extra_copy_number=0
CM058243.1	Liftoff	CDS	91409492	91412710	.	+	.	ID=cds-NP_033126.2;Parent=rna-NM_009100.2;Dbxref=CCDS:CCDS17581.1,GeneID:20129,GenBank:NP_033126.2,MGI:MGI:1099055;Name=NP_033126.2;gbkey=CDS;gene=Rptn;product=repetin;protein_id=NP_033126.2;tag=RefSeq Select;extra_copy_number=0
CM058243.1	Liftoff	match	91434577	91435459	.	+	.	ID=2b7227ce-c917-42d6-8b27-e270ff2e7812;Target=NG_017279.1 1 883 -;assembly_bases_aln=883;assembly_bases_seq=883;bit_score=1644.36;blast_aligner=1;blast_score=883;common_component=0;e_value=0;filter_score=0;for_remapping=2;gap_count=0;hsp_percent_coverage=100;matchable_bases=883;matched_bases=883;num_ident=883;num_mismatch=0;pct_coverage=100;pct_coverage_hiqual=100;pct_identity_gap=100;pct_identity_gapopen_only=100;pct_identity_ungap=100;rank=1;weighted_identity=1;coverage=1.0;sequence_ID=1.0;extra_copy_number=0;copy_num_ID=2b7227ce-c917-42d6-8b27-e270ff2e7812_0
CM058243.1	Liftoff	pseudogene	91434677	91435359	.	-	.	ID=gene-Gm18296;Dbxref=GeneID:100416867,MGI:MGI:5010481;Name=Gm18296;description=predicted gene%2C 18296;gbkey=Gene;gene=Gm18296;gene_biotype=pseudogene;pseudo=true;coverage=1.0;sequence_ID=1.0;extra_copy_number=0;copy_num_ID=gene-Gm18296_0
CM058243.1	Liftoff	match	91446952	91448056	.	+	.	ID=98a2e087-a358-40ef-a48b-94310b3c3aad;Target=NG_006583.2 1 1105 -;assembly_bases_aln=1105;assembly_bases_seq=1105;bit_score=2057.52;blast_aligner=1;blast_score=1105;common_component=0;e_value=0;filter_score=0;for_remapping=2;gap_count=0;hsp_percent_coverage=100;matchable_bases=1105;matched_bases=1105;num_ident=1105;num_mismatch=0;pct_coverage=100;pct_coverage_hiqual=100;pct_identity_gap=100;pct_identity_gapopen_only=100;pct_identity_ungap=100;rank=1;weighted_identity=1;coverage=1.0;sequence_ID=1.0;extra_copy_number=0;copy_num_ID=98a2e087-a358-40ef-a48b-94310b3c3aad_0
CM058243.1	Liftoff	pseudogene	91447052	91447956	.	-	.	ID=gene-Gm5278;Dbxref=GeneID:383891,MGI:MGI:3643701;Name=Gm5278;description=predicted pseudogene 5278;gbkey=Gene;gene=Gm5278;gene_biotype=pseudogene;gene_synonym=EG383891;pseudo=true;coverage=1.0;sequence_ID=1.0;extra_copy_number=0;copy_num_ID=gene-Gm5278_0
CM058243.1	Liftoff	gene	91454761	91463072	.	+	.	ID=gene-Tchh;Dbxref=GeneID:99681,MGI:MGI:2177944;Name=Tchh;description=trichohyalin;gbkey=Gene;gene=Tchh;gene_biotype=protein_coding;gene_synonym=AHF,Thh;coverage=1.0;sequence_ID=1.0;valid_ORFs=1;extra_copy_number=0;copy_num_ID=gene-Tchh_0
CM058243.1	Liftoff	mRNA	91454761	91463072	.	+	.	ID=rna-NM_001163098.2;Parent=gene-Tchh;Dbxref=GeneID:99681,GenBank:NM_001163098.2,MGI:MGI:2177944;Name=NM_001163098.2;gbkey=mRNA;gene=Tchh;product=trichohyalin;tag=RefSeq Select;transcript_id=NM_001163098.2;matches_ref_protein=True;valid_ORF=True;extra_copy_number=0
CM058243.1	Liftoff	exon	91454761	91454812	.	+	.	ID=exon-NM_001163098.2-1;Parent=rna-NM_001163098.2;Dbxref=GeneID:99681,GenBank:NM_001163098.2,MGI:MGI:2177944;gbkey=mRNA;gene=Tchh;product=trichohyalin;tag=RefSeq Select;transcript_id=NM_001163098.2;extra_copy_number=0
CM058243.1	Liftoff	exon	91456304	91456464	.	+	.	ID=exon-NM_001163098.2-2;Parent=rna-NM_001163098.2;Dbxref=GeneID:99681,GenBank:NM_001163098.2,MGI:MGI:2177944;gbkey=mRNA;gene=Tchh;product=trichohyalin;tag=RefSeq Select;transcript_id=NM_001163098.2;extra_copy_number=0
CM058243.1	Liftoff	exon	91457390	91463072	.	+	.	ID=exon-NM_001163098.2-3;Parent=rna-NM_001163098.2;Dbxref=GeneID:99681,GenBank:NM_001163098.2,MGI:MGI:2177944;gbkey=mRNA;gene=Tchh;product=trichohyalin;tag=RefSeq Select;transcript_id=NM_001163098.2;extra_copy_number=0
CM058243.1	Liftoff	CDS	91456327	91456464	.	+	.	ID=cds-NP_001156570.1;Parent=rna-NM_001163098.2;Dbxref=CCDS:CCDS50980.1,GeneID:99681,GenBank:NP_001156570.1,MGI:MGI:2177944;Name=NP_001156570.1;gbkey=CDS;gene=Tchh;product=trichohyalin;protein_id=NP_001156570.1;tag=RefSeq Select;extra_copy_number=0
CM058243.1	Liftoff	CDS	91457390	91462051	.	+	.	ID=cds-NP_001156570.1;Parent=rna-NM_001163098.2;Dbxref=CCDS:CCDS50980.1,GeneID:99681,GenBank:NP_001156570.1,MGI:MGI:2177944;Name=NP_001156570.1;gbkey=CDS;gene=Tchh;product=trichohyalin;protein_id=NP_001156570.1;tag=RefSeq Select;extra_copy_number=0
CM058243.1	Liftoff	gene	91482755	91485981	.	+	.	ID=gene-Tchhl1;Dbxref=GeneID:71325,MGI:MGI:1918575;Name=Tchhl1;description=trichohyalin-like 1;gbkey=Gene;gene=Tchhl1;gene_biotype=protein_coding;gene_synonym=5430400H23Rik,S100a17,Thhl1;coverage=1.0;sequence_ID=1.0;valid_ORFs=1;extra_copy_number=0;copy_num_ID=gene-Tchhl1_0
CM058243.1	Liftoff	mRNA	91482755	91485981	.	+	.	ID=rna-NM_027762.3;Parent=gene-Tchhl1;Dbxref=GeneID:71325,GenBank:NM_027762.3,MGI:MGI:1918575;Name=NM_027762.3;gbkey=mRNA;gene=Tchhl1;product=trichohyalin-like 1;tag=RefSeq Select;transcript_id=NM_027762.3;matches_ref_protein=True;valid_ORF=True;extra_copy_number=0
CM058243.1	Liftoff	exon	91482755	91482809	.	+	.	ID=exon-NM_027762.3-1;Parent=rna-NM_027762.3;Dbxref=GeneID:71325,GenBank:NM_027762.3,MGI:MGI:1918575;gbkey=mRNA;gene=Tchhl1;product=trichohyalin-like 1;tag=RefSeq Select;transcript_id=NM_027762.3;extra_copy_number=0
CM058243.1	Liftoff	exon	91483478	91483639	.	+	.	ID=exon-NM_027762.3-2;Parent=rna-NM_027762.3;Dbxref=GeneID:71325,GenBank:NM_027762.3,MGI:MGI:1918575;gbkey=mRNA;gene=Tchhl1;product=trichohyalin-like 1;tag=RefSeq Select;transcript_id=NM_027762.3;extra_copy_number=0
CM058243.1	Liftoff	exon	91484133	91485981	.	+	.	ID=exon-NM_027762.3-3;Parent=rna-NM_027762.3;Dbxref=GeneID:71325,GenBank:NM_027762.3,MGI:MGI:1918575;gbkey=mRNA;gene=Tchhl1;product=trichohyalin-like 1;tag=RefSeq Select;transcript_id=NM_027762.3;extra_copy_number=0
CM058243.1	Liftoff	CDS	91483499	91483639	.	+	.	ID=cds-NP_082038.2;Parent=rna-NM_027762.3;Dbxref=CCDS:CCDS17582.1,GeneID:71325,GenBank:NP_082038.2,MGI:MGI:1918575;Name=NP_082038.2;gbkey=CDS;gene=Tchhl1;product=trichohyalin-like protein 1;protein_id=NP_082038.2;tag=RefSeq Select;extra_copy_number=0
CM058243.1	Liftoff	CDS	91484133	91485908	.	+	.	ID=cds-NP_082038.2;Parent=rna-NM_027762.3;Dbxref=CCDS:CCDS17582.1,GeneID:71325,GenBank:NP_082038.2,MGI:MGI:1918575;Name=NP_082038.2;gbkey=CDS;gene=Tchhl1;product=trichohyalin-like protein 1;protein_id=NP_082038.2;tag=RefSeq Select;extra_copy_number=0
CM058243.1	Liftoff	pseudogene	91513784	91514477	.	-	.	ID=gene-Gm36953;Dbxref=GeneID:118568640,MGI:MGI:5610181;Name=Gm36953;description=predicted gene%2C 36953;gbkey=Gene;gene=Gm36953;gene_biotype=pseudogene;pseudo=true;coverage=1.0;sequence_ID=1.0;extra_copy_number=0;copy_num_ID=gene-Gm36953_0
CM058243.1	Liftoff	exon	91513784	91513890	.	-	.	ID=id-Gm36953;Parent=gene-Gm36953;Dbxref=GeneID:118568640,MGI:MGI:5610181;gbkey=exon;gene=Gm36953;model_evidence=Supporting evidence includes similarity to: 1 Protein%2C and 65%25 coverage of the annotated genomic feature by RNAseq alignments;pseudo=true;extra_copy_number=0
CM058243.1	Liftoff	exon	91514114	91514477	.	-	.	ID=id-Gm36953-2;Parent=gene-Gm36953;Dbxref=GeneID:118568640,MGI:MGI:5610181;gbkey=exon;gene=Gm36953;model_evidence=Supporting evidence includes similarity to: 1 Protein%2C and 65%25 coverage of the annotated genomic feature by RNAseq alignments;pseudo=true;extra_copy_number=0
CM058243.1	Liftoff	gene	91534496	91540290	.	+	.	ID=gene-S100a11;Dbxref=GeneID:20195,MGI:MGI:1338798;Name=S100a11;description=S100 calcium binding protein A11;gbkey=Gene;gene=S100a11;gene_biotype=protein_coding;gene_synonym=cal,Emap1,EMAPI,S100a14,S100c;coverage=1.0;sequence_ID=1.0;valid_ORFs=1;extra_copy_number=0;copy_num_ID=gene-S100a11_0
CM058243.1	Liftoff	mRNA	91534496	91540290	.	+	.	ID=rna-NM_016740.3;Parent=gene-S100a11;Dbxref=GeneID:20195,GenBank:NM_016740.3,MGI:MGI:1338798;Name=NM_016740.3;gbkey=mRNA;gene=S100a11;product=S100 calcium binding protein A11;tag=RefSeq Select;transcript_id=NM_016740.3;matches_ref_protein=True;valid_ORF=True;extra_copy_number=0
CM058243.1	Liftoff	exon	91534496	91534553	.	+	.	ID=exon-NM_016740.3-1;Parent=rna-NM_016740.3;Dbxref=GeneID:20195,GenBank:NM_016740.3,MGI:MGI:1338798;gbkey=mRNA;gene=S100a11;product=S100 calcium binding protein A11;tag=RefSeq Select;transcript_id=NM_016740.3;extra_copy_number=0
CM058243.1	Liftoff	exon	91538051	91538199	.	+	.	ID=exon-NM_016740.3-2;Parent=rna-NM_016740.3;Dbxref=GeneID:20195,GenBank:NM_016740.3,MGI:MGI:1338798;gbkey=mRNA;gene=S100a11;product=S100 calcium binding protein A11;tag=RefSeq Select;transcript_id=NM_016740.3;extra_copy_number=0
CM058243.1	Liftoff	exon	91539994	91540290	.	+	.	ID=exon-NM_016740.3-3;Parent=rna-NM_016740.3;Dbxref=GeneID:20195,GenBank:NM_016740.3,MGI:MGI:1338798;gbkey=mRNA;gene=S100a11;product=S100 calcium binding protein A11;tag=RefSeq Select;transcript_id=NM_016740.3;extra_copy_number=0
CM058243.1	Liftoff	CDS	91538059	91538199	.	+	.	ID=cds-NP_058020.1;Parent=rna-NM_016740.3;Dbxref=CCDS:CCDS38525.1,GeneID:20195,GenBank:NP_058020.1,MGI:MGI:1338798;Name=NP_058020.1;gbkey=CDS;gene=S100a11;product=protein S100-A11;protein_id=NP_058020.1;tag=RefSeq Select;extra_copy_number=0
CM058243.1	Liftoff	CDS	91539994	91540149	.	+	.	ID=cds-NP_058020.1;Parent=rna-NM_016740.3;Dbxref=CCDS:CCDS38525.1,GeneID:20195,GenBank:NP_058020.1,MGI:MGI:1338798;Name=NP_058020.1;gbkey=CDS;gene=S100a11;product=protein S100-A11;protein_id=NP_058020.1;tag=RefSeq Select;extra_copy_number=0
CM058243.1	Liftoff	pseudogene	91544508	91544796	.	-	.	ID=gene-Gm29950;Dbxref=GeneID:102631667,MGI:MGI:5589109;Name=Gm29950;description=predicted gene%2C 29950;gbkey=Gene;gene=Gm29950;gene_biotype=pseudogene;pseudo=true;coverage=1.0;sequence_ID=1.0;extra_copy_number=0;copy_num_ID=gene-Gm29950_0
CM058243.1	Liftoff	exon	91544508	91544796	.	-	.	ID=id-Gm29950;Parent=gene-Gm29950;Dbxref=GeneID:102631667,MGI:MGI:5589109;gbkey=exon;gene=Gm29950;model_evidence=Supporting evidence includes similarity to: 4 Proteins;pseudo=true;extra_copy_number=0
CM058243.1	Liftoff	gene	91569122	91578652	.	+	.	ID=gene-S100a10;Dbxref=GeneID:20194,MGI:MGI:1339468;Name=S100a10;description=S100 calcium binding protein A10 (calpactin);gbkey=Gene;gene=S100a10;gene_biotype=protein_coding;gene_synonym=42C,CAL12,Cal1l,CLP11,p10,p11;coverage=1.0;sequence_ID=1.0;valid_ORFs=1;extra_copy_number=0;copy_num_ID=gene-S100a10_0
CM058243.1	Liftoff	mRNA	91569122	91578652	.	+	.	ID=rna-NM_009112.2;Parent=gene-S100a10;Dbxref=GeneID:20194,GenBank:NM_009112.2,MGI:MGI:1339468;Name=NM_009112.2;gbkey=mRNA;gene=S100a10;product=S100 calcium binding protein A10 (calpactin);tag=RefSeq Select;transcript_id=NM_009112.2;matches_ref_protein=True;valid_ORF=True;extra_copy_number=0
CM058243.1	Liftoff	exon	91569122	91569216	.	+	.	ID=exon-NM_009112.2-1;Parent=rna-NM_009112.2;Dbxref=GeneID:20194,GenBank:NM_009112.2,MGI:MGI:1339468;gbkey=mRNA;gene=S100a10;product=S100 calcium binding protein A10 (calpactin);tag=RefSeq Select;transcript_id=NM_009112.2;extra_copy_number=0
CM058243.1	Liftoff	exon	91574951	91575102	.	+	.	ID=exon-NM_009112.2-2;Parent=rna-NM_009112.2;Dbxref=GeneID:20194,GenBank:NM_009112.2,MGI:MGI:1339468;gbkey=mRNA;gene=S100a10;product=S100 calcium binding protein A10 (calpactin);tag=RefSeq Select;transcript_id=NM_009112.2;extra_copy_number=0
CM058243.1	Liftoff	exon	91578250	91578652	.	+	.	ID=exon-NM_009112.2-3;Parent=rna-NM_009112.2;Dbxref=GeneID:20194,GenBank:NM_009112.2,MGI:MGI:1339468;gbkey=mRNA;gene=S100a10;product=S100 calcium binding protein A10 (calpactin);tag=RefSeq Select;transcript_id=NM_009112.2;extra_copy_number=0
CM058243.1	Liftoff	CDS	91574971	91575102	.	+	.	ID=cds-NP_033138.1;Parent=rna-NM_009112.2;Dbxref=CCDS:CCDS38526.1,GeneID:20194,GenBank:NP_033138.1,MGI:MGI:1339468;Name=NP_033138.1;gbkey=CDS;gene=S100a10;product=protein S100-A10;protein_id=NP_033138.1;tag=RefSeq Select;extra_copy_number=0
CM058243.1	Liftoff	CDS	91578250	91578411	.	+	.	ID=cds-NP_033138.1;Parent=rna-NM_009112.2;Dbxref=CCDS:CCDS38526.1,GeneID:20194,GenBank:NP_033138.1,MGI:MGI:1339468;Name=NP_033138.1;gbkey=CDS;gene=S100a10;product=protein S100-A10;protein_id=NP_033138.1;tag=RefSeq Select;extra_copy_number=0
CM058243.1	Liftoff	gene	91609371	91611516	.	-	.	ID=gene-Gm40093;Dbxref=GeneID:105244496,MGI:MGI:5622978;Name=Gm40093;description=predicted gene%2C 40093;gbkey=Gene;gene=Gm40093;gene_biotype=lncRNA;coverage=1.0;sequence_ID=1.0;extra_copy_number=0;copy_num_ID=gene-Gm40093_0
CM058243.1	Liftoff	lnc_RNA	91609371	91611516	.	-	.	ID=rna-XR_867459.1;Parent=gene-Gm40093;Dbxref=GeneID:105244496,GenBank:XR_867459.1,MGI:MGI:5622978;Name=XR_867459.1;gbkey=ncRNA;gene=Gm40093;model_evidence=Supporting evidence includes similarity to: 100%25 coverage of the annotated genomic feature by RNAseq alignments%2C including 1 sample with support for all annotated introns;product=predicted gene%2C 40093;transcript_id=XR_867459.1;extra_copy_number=0
CM058243.1	Liftoff	exon	91609371	91609762	.	-	.	ID=exon-XR_867459.1-3;Parent=rna-XR_867459.1;Dbxref=GeneID:105244496,GenBank:XR_867459.1,MGI:MGI:5622978;gbkey=ncRNA;gene=Gm40093;product=predicted gene%2C 40093;transcript_id=XR_867459.1;extra_copy_number=0
CM058243.1	Liftoff	exon	91610498	91610627	.	-	.	ID=exon-XR_867459.1-2;Parent=rna-XR_867459.1;Dbxref=GeneID:105244496,GenBank:XR_867459.1,MGI:MGI:5622978;gbkey=ncRNA;gene=Gm40093;product=predicted gene%2C 40093;transcript_id=XR_867459.1;extra_copy_number=0
CM058243.1	Liftoff	exon	91611458	91611516	.	-	.	ID=exon-XR_867459.1-1;Parent=rna-XR_867459.1;Dbxref=GeneID:105244496,GenBank:XR_867459.1,MGI:MGI:5622978;gbkey=ncRNA;gene=Gm40093;product=predicted gene%2C 40093;transcript_id=XR_867459.1;extra_copy_number=0
CM058243.1	Liftoff	match	91619080	91619826	.	+	.	ID=5c1b8ca9-42da-49fc-8728-89756b8c6d82;Target=NG_017376.1 1 747 +;assembly_bases_aln=747;assembly_bases_seq=747;bit_score=1391.25;blast_aligner=1;blast_score=747;common_component=0;e_value=0;filter_score=0;for_remapping=2;gap_count=0;hsp_percent_coverage=100;matchable_bases=747;matched_bases=747;num_ident=747;num_mismatch=0;pct_coverage=100;pct_coverage_hiqual=100;pct_identity_gap=100;pct_identity_gapopen_only=100;pct_identity_ungap=100;rank=1;weighted_identity=1;coverage=1.0;sequence_ID=1.0;extra_copy_number=0;copy_num_ID=5c1b8ca9-42da-49fc-8728-89756b8c6d82_0
CM058243.1	Liftoff	pseudogene	91619180	91619726	.	+	.	ID=gene-Gm18331;Dbxref=GeneID:100416948,MGI:MGI:5010516;Name=Gm18331;description=predicted gene%2C 18331;gbkey=Gene;gene=Gm18331;gene_biotype=pseudogene;pseudo=true;coverage=1.0;sequence_ID=1.0;extra_copy_number=0;copy_num_ID=gene-Gm18331_0
CM058243.1	Liftoff	match	91642658	91643970	.	+	.	ID=f45ccefb-4cbf-4451-96ed-80cba949566a;Target=NG_017280.1 1 1313 -;assembly_bases_aln=1313;assembly_bases_seq=1313;bit_score=2444.62;blast_aligner=1;blast_score=1313;common_component=0;e_value=0;filter_score=0;for_remapping=2;gap_count=0;hsp_percent_coverage=100;matchable_bases=1313;matched_bases=1313;num_ident=1313;num_mismatch=0;pct_coverage=100;pct_coverage_hiqual=100;pct_identity_gap=100;pct_identity_gapopen_only=100;pct_identity_ungap=100;rank=1;weighted_identity=1;coverage=1.0;sequence_ID=1.0;extra_copy_number=0;copy_num_ID=f45ccefb-4cbf-4451-96ed-80cba949566a_0
CM058243.1	Liftoff	pseudogene	91642758	91643870	.	-	.	ID=gene-Gm5541;Dbxref=GeneID:433623,MGI:MGI:3645005;Name=Gm5541;description=predicted gene 5541;gbkey=Gene;gene=Gm5541;gene_biotype=pseudogene;gene_synonym=EG433623;pseudo=true;coverage=1.0;sequence_ID=1.0;extra_copy_number=0;copy_num_ID=gene-Gm5541_0
CM058243.1	Liftoff	gene	91665666	91666810	.	-	.	ID=gene-Tdpoz2;Dbxref=GeneID:399673,MGI:MGI:3027902;Name=Tdpoz2;description=TD and POZ domain containing 2;gbkey=Gene;gene=Tdpoz2;gene_biotype=protein_coding;coverage=1.0;sequence_ID=1.0;valid_ORFs=1;extra_copy_number=0;copy_num_ID=gene-Tdpoz2_0
CM058243.1	Liftoff	mRNA	91665666	91666810	.	-	.	ID=rna-NM_001007222.3;Parent=gene-Tdpoz2;Dbxref=GeneID:399673,GenBank:NM_001007222.3,MGI:MGI:3027902;Name=NM_001007222.3;gbkey=mRNA;gene=Tdpoz2;product=TD and POZ domain containing 2;tag=RefSeq Select;transcript_id=NM_001007222.3;matches_ref_protein=True;valid_ORF=True;extra_copy_number=0
CM058243.1	Liftoff	exon	91665666	91666810	.	-	.	ID=exon-NM_001007222.3-1;Parent=rna-NM_001007222.3;Dbxref=GeneID:399673,GenBank:NM_001007222.3,MGI:MGI:3027902;gbkey=mRNA;gene=Tdpoz2;product=TD and POZ domain containing 2;tag=RefSeq Select;transcript_id=NM_001007222.3;extra_copy_number=0
CM058243.1	Liftoff	CDS	91665705	91666787	.	-	.	ID=cds-NP_001007223.2;Parent=rna-NM_001007222.3;Dbxref=CCDS:CCDS57230.1,GeneID:399673,GenBank:NP_001007223.2,MGI:MGI:3027902;Name=NP_001007223.2;gbkey=CDS;gene=Tdpoz2;product=TD and POZ domain-containing protein 2;protein_id=NP_001007223.2;tag=RefSeq Select;extra_copy_number=0
CM058243.1	Liftoff	gene	91683461	91690411	.	-	.	ID=gene-Tdpoz1;Dbxref=GeneID:207213,MGI:MGI:2449436;Name=Tdpoz1;description=TD and POZ domain containing 1;gbkey=Gene;gene=Tdpoz1;gene_biotype=protein_coding;gene_synonym=2cpoz56,Mapp2,Spopl1;coverage=1.0;sequence_ID=1.0;valid_ORFs=1;extra_copy_number=0;copy_num_ID=gene-Tdpoz1_0
CM058243.1	Liftoff	mRNA	91683461	91690411	.	-	.	ID=rna-NM_148949.2;Parent=gene-Tdpoz1;Dbxref=GeneID:207213,GenBank:NM_148949.2,MGI:MGI:2449436;Name=NM_148949.2;gbkey=mRNA;gene=Tdpoz1;product=TD and POZ domain containing 1;tag=RefSeq Select;transcript_id=NM_148949.2;matches_ref_protein=True;valid_ORF=True;extra_copy_number=0
CM058243.1	Liftoff	exon	91683461	91685673	.	-	.	ID=exon-NM_148949.2-2;Parent=rna-NM_148949.2;Dbxref=GeneID:207213,GenBank:NM_148949.2,MGI:MGI:2449436;gbkey=mRNA;gene=Tdpoz1;product=TD and POZ domain containing 1;tag=RefSeq Select;transcript_id=NM_148949.2;extra_copy_number=0
CM058243.1	Liftoff	exon	91690323	91690411	.	-	.	ID=exon-NM_148949.2-1;Parent=rna-NM_148949.2;Dbxref=GeneID:207213,GenBank:NM_148949.2,MGI:MGI:2449436;gbkey=mRNA;gene=Tdpoz1;product=TD and POZ domain containing 1;tag=RefSeq Select;transcript_id=NM_148949.2;extra_copy_number=0
CM058243.1	Liftoff	CDS	91684506	91685603	.	-	.	ID=cds-NP_683751.2;Parent=rna-NM_148949.2;Dbxref=CCDS:CCDS57231.1,GeneID:207213,GenBank:NP_683751.2,MGI:MGI:2449436;Name=NP_683751.2;gbkey=CDS;gene=Tdpoz1;product=TD and POZ domain-containing protein 1;protein_id=NP_683751.2;tag=RefSeq Select;extra_copy_number=0
CM058243.1	Liftoff	pseudogene	91706116	91707190	.	-	.	ID=gene-Tdpoz6;Dbxref=GeneID:668325,MGI:MGI:5610824;Name=Tdpoz6;description=TD and POZ domain containing 6;gbkey=Gene;gene=Tdpoz6;gene_biotype=pseudogene;pseudo=true;coverage=1.0;sequence_ID=1.0;extra_copy_number=0;copy_num_ID=gene-Tdpoz6_0
CM058243.1	Liftoff	exon	91706116	91707190	.	-	.	ID=id-Tdpoz6;Parent=gene-Tdpoz6;Dbxref=GeneID:668325,MGI:MGI:5610824;gbkey=exon;gene=Tdpoz6;model_evidence=Supporting evidence includes similarity to: 25 Proteins;pseudo=true;extra_copy_number=0
CM058243.1	Liftoff	match	91721315	91722495	.	+	.	ID=a755080b-bda2-40ec-8d7c-fa76097d9e2e;Target=NG_017377.2 1 1181 +;assembly_bases_aln=1181;assembly_bases_seq=1181;bit_score=2198.96;blast_aligner=1;blast_score=1181;common_component=0;e_value=0;filter_score=0;for_remapping=2;gap_count=0;hsp_percent_coverage=100;matchable_bases=1181;matched_bases=1181;num_ident=1181;num_mismatch=0;pct_coverage=100;pct_coverage_hiqual=100;pct_identity_gap=100;pct_identity_gapopen_only=100;pct_identity_ungap=100;rank=1;weighted_identity=1;coverage=1.0;sequence_ID=1.0;extra_copy_number=0;copy_num_ID=a755080b-bda2-40ec-8d7c-fa76097d9e2e_0
CM058243.1	Liftoff	pseudogene	91721415	91722395	.	+	.	ID=gene-Gm18433;Dbxref=GeneID:100417161,MGI:MGI:5010618;Name=Gm18433;description=predicted gene%2C 18433;gbkey=Gene;gene=Gm18433;gene_biotype=pseudogene;pseudo=true;coverage=1.0;sequence_ID=1.0;extra_copy_number=0;copy_num_ID=gene-Gm18433_0
CM058243.1	Liftoff	match	91739984	91743958	.	+	.	ID=ec184751-b975-4ac5-9b82-d50692c77f48;Target=NG_012525.2 1 3975 -;assembly_bases_aln=3975;assembly_bases_seq=3975;bit_score=7398.81;blast_aligner=1;blast_score=3975;common_component=0;e_value=0;filter_score=0;for_remapping=2;gap_count=0;hsp_percent_coverage=100;matchable_bases=3975;matched_bases=3975;num_ident=3975;num_mismatch=0;pct_coverage=100;pct_coverage_hiqual=100;pct_identity_gap=100;pct_identity_gapopen_only=100;pct_identity_ungap=100;rank=1;weighted_identity=1;coverage=1.0;sequence_ID=1.0;extra_copy_number=0;copy_num_ID=ec184751-b975-4ac5-9b82-d50692c77f48_0
CM058243.1	Liftoff	pseudogene	91740084	91743858	.	-	.	ID=gene-Gm5852;Dbxref=GeneID:545550,MGI:MGI:3643132;Name=Gm5852;description=predicted gene 5852;gbkey=Gene;gene=Gm5852;gene_biotype=pseudogene;gene_synonym=EG545550;pseudo=true;coverage=1.0;sequence_ID=1.0;extra_copy_number=0;copy_num_ID=gene-Gm5852_0
CM058243.1	Liftoff	match	91787030	91788372	.	+	.	ID=71f23eb6-405f-4d04-afc2-205fe0869b3b;Target=NG_012527.2 1 1343 +;assembly_bases_aln=1343;assembly_bases_seq=1343;bit_score=2500.46;blast_aligner=1;blast_score=1343;common_component=0;e_value=0;filter_score=0;for_remapping=2;gap_count=0;hsp_percent_coverage=100;matchable_bases=1343;matched_bases=1343;num_ident=1343;num_mismatch=0;pct_coverage=100;pct_coverage_hiqual=100;pct_identity_gap=100;pct_identity_gapopen_only=100;pct_identity_ungap=100;rank=1;weighted_identity=1;coverage=1.0;sequence_ID=1.0;extra_copy_number=0;copy_num_ID=71f23eb6-405f-4d04-afc2-205fe0869b3b_0
CM058243.1	Liftoff	pseudogene	91787130	91788272	.	+	.	ID=gene-Gm5773;Dbxref=GeneID:436563,MGI:MGI:3645792;Name=Gm5773;description=predicted pseudogene 5773;gbkey=Gene;gene=Gm5773;gene_biotype=pseudogene;gene_synonym=EG436563;pseudo=true;coverage=1.0;sequence_ID=1.0;extra_copy_number=0;copy_num_ID=gene-Gm5773_0
CM058243.1	Liftoff	gene	91810522	91811634	.	+	.	ID=gene-Tdpoz4;Dbxref=GeneID:399675,MGI:MGI:3027904;Name=Tdpoz4;description=TD and POZ domain containing 4;gbkey=Gene;gene=Tdpoz4;gene_biotype=protein_coding;coverage=1.0;sequence_ID=1.0;valid_ORFs=1;extra_copy_number=0;copy_num_ID=gene-Tdpoz4_0
CM058243.1	Liftoff	mRNA	91810522	91811634	.	+	.	ID=rna-NM_207272.2;Parent=gene-Tdpoz4;Dbxref=GeneID:399675,GenBank:NM_207272.2,MGI:MGI:3027904;Name=NM_207272.2;gbkey=mRNA;gene=Tdpoz4;product=TD and POZ domain containing 4;tag=RefSeq Select;transcript_id=NM_207272.2;matches_ref_protein=True;valid_ORF=True;extra_copy_number=0
CM058243.1	Liftoff	exon	91810522	91811634	.	+	.	ID=exon-NM_207272.2-1;Parent=rna-NM_207272.2;Dbxref=GeneID:399675,GenBank:NM_207272.2,MGI:MGI:3027904;gbkey=mRNA;gene=Tdpoz4;product=TD and POZ domain containing 4;tag=RefSeq Select;transcript_id=NM_207272.2;extra_copy_number=0
CM058243.1	Liftoff	CDS	91810522	91811634	.	+	.	ID=cds-NP_997155.2;Parent=rna-NM_207272.2;Dbxref=CCDS:CCDS38528.1,GeneID:399675,GenBank:NP_997155.2,MGI:MGI:3027904;Name=NP_997155.2;gbkey=CDS;gene=Tdpoz4;product=TD and POZ domain-containing protein 4;protein_id=NP_997155.2;tag=RefSeq Select;extra_copy_number=0
CM058243.1	Liftoff	gene	91840152	91841249	.	+	.	ID=gene-Tdpoz3;Dbxref=GeneID:399674,MGI:MGI:3027903;Name=Tdpoz3;description=TD and POZ domain containing 3;gbkey=Gene;gene=Tdpoz3;gene_biotype=protein_coding;coverage=1.0;sequence_ID=1.0;valid_ORFs=1;extra_copy_number=0;copy_num_ID=gene-Tdpoz3_0
CM058243.1	Liftoff	mRNA	91840152	91841249	.	+	.	ID=rna-NM_207271.2;Parent=gene-Tdpoz3;Dbxref=GeneID:399674,GenBank:NM_207271.2,MGI:MGI:3027903;Name=NM_207271.2;gbkey=mRNA;gene=Tdpoz3;product=TD and POZ domain containing 3;tag=RefSeq Select;transcript_id=NM_207271.2;matches_ref_protein=True;valid_ORF=True;extra_copy_number=0
CM058243.1	Liftoff	exon	91840152	91841249	.	+	.	ID=exon-NM_207271.2-1;Parent=rna-NM_207271.2;Dbxref=GeneID:399674,GenBank:NM_207271.2,MGI:MGI:3027903;gbkey=mRNA;gene=Tdpoz3;product=TD and POZ domain containing 3;tag=RefSeq Select;transcript_id=NM_207271.2;extra_copy_number=0
CM058243.1	Liftoff	CDS	91840152	91841249	.	+	.	ID=cds-NP_997154.2;Parent=rna-NM_207271.2;Dbxref=CCDS:CCDS17586.1,GeneID:399674,GenBank:NP_997154.2,MGI:MGI:3027903;Name=NP_997154.2;gbkey=CDS;gene=Tdpoz3;product=TD and POZ domain-containing protein 3;protein_id=NP_997154.2;tag=RefSeq Select;extra_copy_number=0
CM058243.1	Liftoff	match	91886952	91890278	.	+	.	ID=daa1e3da-d295-4839-a8fe-cd88f54d2deb;Target=NG_012531.1 1 3327 -;assembly_bases_aln=3327;assembly_bases_seq=3327;bit_score=6192.83;blast_aligner=1;blast_score=3327;common_component=0;e_value=0;filter_score=0;for_remapping=2;gap_count=0;hsp_percent_coverage=100;matchable_bases=3327;matched_bases=3327;num_ident=3327;num_mismatch=0;pct_coverage=100;pct_coverage_hiqual=100;pct_identity_gap=100;pct_identity_gapopen_only=100;pct_identity_ungap=100;rank=1;weighted_identity=1;coverage=1.0;sequence_ID=1.0;extra_copy_number=0;copy_num_ID=daa1e3da-d295-4839-a8fe-cd88f54d2deb_0
CM058243.1	Liftoff	pseudogene	91887052	91890178	.	-	.	ID=gene-Gm9113;Dbxref=GeneID:668341,MGI:MGI:3648183;Name=Gm9113;description=predicted pseudogene 9113;gbkey=Gene;gene=Gm9113;gene_biotype=pseudogene;gene_synonym=EG668341;pseudo=true;coverage=1.0;sequence_ID=1.0;extra_copy_number=0;copy_num_ID=gene-Gm9113_0
CM058243.1	Liftoff	match	91922169	91926146	.	+	.	ID=260c2cbf-29ed-415f-aaa9-d7226400128c;Target=NG_012536.1 1 3978 +;assembly_bases_aln=3978;assembly_bases_seq=3978;bit_score=7404.39;blast_aligner=1;blast_score=3978;common_component=0;e_value=0;filter_score=0;for_remapping=2;gap_count=0;hsp_percent_coverage=100;matchable_bases=3978;matched_bases=3978;num_ident=3978;num_mismatch=0;pct_coverage=100;pct_coverage_hiqual=100;pct_identity_gap=100;pct_identity_gapopen_only=100;pct_identity_ungap=100;rank=1;weighted_identity=1;coverage=1.0;sequence_ID=1.0;extra_copy_number=0;copy_num_ID=260c2cbf-29ed-415f-aaa9-d7226400128c_0
CM058243.1	Liftoff	pseudogene	91922269	91926046	.	+	.	ID=gene-Gm9116;Dbxref=GeneID:668344,MGI:MGI:3648187;Name=Gm9116;description=predicted gene 9116;gbkey=Gene;gene=Gm9116;gene_biotype=pseudogene;gene_synonym=EG668344;pseudo=true;coverage=1.0;sequence_ID=1.0;extra_copy_number=0;copy_num_ID=gene-Gm9116_0
CM058243.1	Liftoff	match	91950658	91957748	.	+	.	ID=4d6ac8b8-9ee9-4c28-ad04-94cf4ffee105;Target=NG_012537.1 1 7091 -;assembly_bases_aln=7091;assembly_bases_seq=7091;bit_score=13197.9;blast_aligner=1;blast_score=7091;common_component=0;e_value=0;filter_score=0;for_remapping=2;gap_count=0;hsp_percent_coverage=100;matchable_bases=7091;matched_bases=7091;num_ident=7091;num_mismatch=0;pct_coverage=100;pct_coverage_hiqual=100;pct_identity_gap=100;pct_identity_gapopen_only=100;pct_identity_ungap=100;rank=1;weighted_identity=1;coverage=1.0;sequence_ID=0.999;extra_copy_number=0;copy_num_ID=4d6ac8b8-9ee9-4c28-ad04-94cf4ffee105_0
CM058243.1	Liftoff	pseudogene	91950758	91957648	.	-	.	ID=gene-Tdpoz9-ps1;Dbxref=GeneID:668346,MGI:MGI:3704095;Name=Tdpoz9-ps1;description=TD and POZ domain containing 9%2C pseudogene 1;gbkey=Gene;gene=Tdpoz9-ps1;gene_biotype=pseudogene;gene_synonym=EG668346,Gm9117;pseudo=true;coverage=1.0;sequence_ID=0.999;extra_copy_number=0;copy_num_ID=gene-Tdpoz9-ps1_0
CM058243.1	Liftoff	gene	91974423	91975445	.	-	.	ID=gene-Tdpoz5;Dbxref=GeneID:399676,MGI:MGI:3027905;Name=Tdpoz5;description=TD and POZ domain containing 5;gbkey=Gene;gene=Tdpoz5;gene_biotype=protein_coding;coverage=1.0;sequence_ID=1.0;valid_ORFs=1;extra_copy_number=0;copy_num_ID=gene-Tdpoz5_0
CM058243.1	Liftoff	mRNA	91974423	91975445	.	-	.	ID=rna-NM_207273.2;Parent=gene-Tdpoz5;Dbxref=GeneID:399676,GenBank:NM_207273.2,MGI:MGI:3027905;Name=NM_207273.2;gbkey=mRNA;gene=Tdpoz5;product=TD and POZ domain containing 5;tag=RefSeq Select;transcript_id=NM_207273.2;matches_ref_protein=True;valid_ORF=True;extra_copy_number=0
CM058243.1	Liftoff	exon	91974423	91975445	.	-	.	ID=exon-NM_207273.2-1;Parent=rna-NM_207273.2;Dbxref=GeneID:399676,GenBank:NM_207273.2,MGI:MGI:3027905;gbkey=mRNA;gene=Tdpoz5;product=TD and POZ domain containing 5;tag=RefSeq Select;transcript_id=NM_207273.2;extra_copy_number=0
CM058243.1	Liftoff	CDS	91974423	91975445	.	-	.	ID=cds-NP_997156.2;Parent=rna-NM_207273.2;Dbxref=CCDS:CCDS17588.1,GeneID:399676,GenBank:NP_997156.2,MGI:MGI:3027905;Name=NP_997156.2;gbkey=CDS;gene=Tdpoz5;product=TD and POZ domain-containing protein 5;protein_id=NP_997156.2;tag=RefSeq Select;extra_copy_number=0
CM058243.1	Liftoff	match	91993075	91997060	.	+	.	ID=236a2cd7-745a-4bd5-b81d-d2974387ec6f;Target=NG_012538.1 1 3986 -;assembly_bases_aln=3986;assembly_bases_seq=3986;bit_score=7419.28;blast_aligner=1;blast_score=3986;common_component=0;e_value=0;filter_score=0;for_remapping=2;gap_count=0;hsp_percent_coverage=100;matchable_bases=3986;matched_bases=3986;num_ident=3986;num_mismatch=0;pct_coverage=100;pct_coverage_hiqual=100;pct_identity_gap=100;pct_identity_gapopen_only=100;pct_identity_ungap=100;rank=1;weighted_identity=1;coverage=1.0;sequence_ID=1.0;extra_copy_number=0;copy_num_ID=236a2cd7-745a-4bd5-b81d-d2974387ec6f_0
CM058243.1	Liftoff	pseudogene	91993175	91996960	.	-	.	ID=gene-Gm9121;Dbxref=GeneID:668353,MGI:MGI:3644976;Name=Gm9121;description=predicted pseudogene 9121;gbkey=Gene;gene=Gm9121;gene_biotype=pseudogene;gene_synonym=EG668353;pseudo=true;coverage=1.0;sequence_ID=1.0;extra_copy_number=0;copy_num_ID=gene-Gm9121_0
CM058243.1	Liftoff	match	92022315	92025625	.	+	.	ID=899cdd66-af90-4596-ad0e-0aa0c32e0356;Target=NG_012539.1 1 3311 +;assembly_bases_aln=3311;assembly_bases_seq=3311;bit_score=6163.05;blast_aligner=1;blast_score=3311;common_component=0;e_value=0;filter_score=0;for_remapping=2;gap_count=0;hsp_percent_coverage=100;matchable_bases=3311;matched_bases=3311;num_ident=3311;num_mismatch=0;pct_coverage=100;pct_coverage_hiqual=100;pct_identity_gap=100;pct_identity_gapopen_only=100;pct_identity_ungap=100;rank=1;weighted_identity=1;coverage=1.0;sequence_ID=1.0;extra_copy_number=0;copy_num_ID=899cdd66-af90-4596-ad0e-0aa0c32e0356_0
CM058243.1	Liftoff	pseudogene	92022415	92025525	.	+	.	ID=gene-Gm9124;Dbxref=GeneID:668356,MGI:MGI:3644979;Name=Gm9124;description=predicted pseudogene 9124;gbkey=Gene;gene=Gm9124;gene_biotype=pseudogene;gene_synonym=EG668356;pseudo=true;coverage=1.0;sequence_ID=1.0;extra_copy_number=0;copy_num_ID=gene-Gm9124_0
CM058243.1	Liftoff	gene	92062113	92069018	.	-	.	ID=gene-Tdpoz9;Dbxref=GeneID:668359,MGI:MGI:3702970;Name=Tdpoz9;description=TD and POZ domain containing 9;gbkey=Gene;gene=Tdpoz9;gene_biotype=protein_coding;gene_synonym=EG668359,Gm9125;coverage=1.0;sequence_ID=0.999;valid_ORFs=1;extra_copy_number=0;copy_num_ID=gene-Tdpoz9_0
CM058243.1	Liftoff	mRNA	92062113	92069018	.	-	.	ID=rna-NM_001163730.2;Parent=gene-Tdpoz9;Dbxref=GeneID:668359,GenBank:NM_001163730.2,MGI:MGI:3702970;Name=NM_001163730.2;gbkey=mRNA;gene=Tdpoz9;product=TD and POZ domain containing 9;tag=RefSeq Select;transcript_id=NM_001163730.2;matches_ref_protein=True;valid_ORF=True;extra_copy_number=0
CM058243.1	Liftoff	exon	92062113	92064321	.	-	.	ID=exon-NM_001163730.2-2;Parent=rna-NM_001163730.2;Dbxref=GeneID:668359,GenBank:NM_001163730.2,MGI:MGI:3702970;gbkey=mRNA;gene=Tdpoz9;product=TD and POZ domain containing 9;tag=RefSeq Select;transcript_id=NM_001163730.2;extra_copy_number=0
CM058243.1	Liftoff	exon	92068903	92069018	.	-	.	ID=exon-NM_001163730.2-1;Parent=rna-NM_001163730.2;Dbxref=GeneID:668359,GenBank:NM_001163730.2,MGI:MGI:3702970;gbkey=mRNA;gene=Tdpoz9;product=TD and POZ domain containing 9;tag=RefSeq Select;transcript_id=NM_001163730.2;extra_copy_number=0
CM058243.1	Liftoff	CDS	92063154	92064251	.	-	.	ID=cds-NP_001157202.1;Parent=rna-NM_001163730.2;Dbxref=CCDS:CCDS57232.1,GeneID:668359,GenBank:NP_001157202.1,MGI:MGI:3702970;Name=NP_001157202.1;gbkey=CDS;gene=Tdpoz9;product=TD and POZ domain-containing protein 1-like;protein_id=NP_001157202.1;tag=RefSeq Select;extra_copy_number=0
CM058243.1	Liftoff	gene	92085755	92086777	.	-	.	ID=gene-Tdpoz7;Dbxref=GeneID:100042761,MGI:MGI:3710527;Name=Tdpoz7;description=Td and POZ domain containing 7;gbkey=Gene;gene=Tdpoz7;gene_biotype=protein_coding;gene_synonym=Gm10697;coverage=1.0;sequence_ID=1.0;valid_ORFs=1;extra_copy_number=0;copy_num_ID=gene-Tdpoz7_0
CM058243.1	Liftoff	mRNA	92085755	92086777	.	-	.	ID=rna-NM_001163731.1;Parent=gene-Tdpoz7;Dbxref=GeneID:100042761,GenBank:NM_001163731.1,MGI:MGI:3710527;Name=NM_001163731.1;gbkey=mRNA;gene=Tdpoz7;product=Td and POZ domain containing 7;tag=RefSeq Select;transcript_id=NM_001163731.1;matches_ref_protein=True;valid_ORF=True;extra_copy_number=0
CM058243.1	Liftoff	exon	92085755	92086777	.	-	.	ID=exon-NM_001163731.1-1;Parent=rna-NM_001163731.1;Dbxref=GeneID:100042761,GenBank:NM_001163731.1,MGI:MGI:3710527;gbkey=mRNA;gene=Tdpoz7;product=Td and POZ domain containing 7;tag=RefSeq Select;transcript_id=NM_001163731.1;extra_copy_number=0
CM058243.1	Liftoff	CDS	92085755	92086777	.	-	.	ID=cds-NP_001157203.1;Parent=rna-NM_001163731.1;Dbxref=CCDS:CCDS50981.1,GeneID:100042761,GenBank:NP_001157203.1,MGI:MGI:3710527;Name=NP_001157203.1;gbkey=CDS;gene=Tdpoz7;product=Td and POZ domain containing 7;protein_id=NP_001157203.1;tag=RefSeq Select;extra_copy_number=0
CM058243.1	Liftoff	match	92103849	92107834	.	+	.	ID=5cf70268-3206-4ea6-be3d-3acb4b3e5f1d;Target=NG_012541.1 1 3986 -;assembly_bases_aln=3986;assembly_bases_seq=3986;bit_score=7419.28;blast_aligner=1;blast_score=3986;common_component=0;e_value=0;filter_score=0;for_remapping=2;gap_count=0;hsp_percent_coverage=100;matchable_bases=3986;matched_bases=3986;num_ident=3986;num_mismatch=0;pct_coverage=100;pct_coverage_hiqual=100;pct_identity_gap=100;pct_identity_gapopen_only=100;pct_identity_ungap=100;rank=1;weighted_identity=1;coverage=1.0;sequence_ID=1.0;extra_copy_number=0;copy_num_ID=5cf70268-3206-4ea6-be3d-3acb4b3e5f1d_0
CM058243.1	Liftoff	pseudogene	92103949	92107734	.	-	.	ID=gene-Gm5542;Dbxref=GeneID:433624,MGI:MGI:3779496;Name=Gm5542;description=predicted gene 5542;gbkey=Gene;gene=Gm5542;gene_biotype=pseudogene;gene_synonym=433624;pseudo=true;coverage=1.0;sequence_ID=1.0;extra_copy_number=0;copy_num_ID=gene-Gm5542_0
CM058243.1	Liftoff	match	92132366	92135674	.	+	.	ID=14047cb5-ffa1-4791-bdfa-34d78504198a;Target=NG_012542.1 1 3309 +;assembly_bases_aln=3309;assembly_bases_seq=3309;bit_score=6159.33;blast_aligner=1;blast_score=3309;common_component=0;e_value=0;filter_score=0;for_remapping=2;gap_count=0;hsp_percent_coverage=100;matchable_bases=3309;matched_bases=3309;num_ident=3309;num_mismatch=0;pct_coverage=100;pct_coverage_hiqual=100;pct_identity_gap=100;pct_identity_gapopen_only=100;pct_identity_ungap=100;rank=1;weighted_identity=1;coverage=1.0;sequence_ID=1.0;extra_copy_number=0;copy_num_ID=14047cb5-ffa1-4791-bdfa-34d78504198a_0
CM058243.1	Liftoff	pseudogene	92132466	92135574	.	+	.	ID=gene-Gm9131;Dbxref=GeneID:668367,MGI:MGI:3648392;Name=Gm9131;description=predicted gene 9131;gbkey=Gene;gene=Gm9131;gene_biotype=pseudogene;gene_synonym=EG668367;pseudo=true;coverage=1.0;sequence_ID=1.0;extra_copy_number=0;copy_num_ID=gene-Gm9131_0
CM058243.1	Liftoff	match	92171733	92172954	.	+	.	ID=1ef623ba-f86a-4417-969c-77a6dcecb20c;Target=NG_012543.1 1 1222 -;assembly_bases_aln=1222;assembly_bases_seq=1222;bit_score=2275.26;blast_aligner=1;blast_score=1222;common_component=0;e_value=0;filter_score=0;for_remapping=2;gap_count=0;hsp_percent_coverage=100;matchable_bases=1222;matched_bases=1222;num_ident=1222;num_mismatch=0;pct_coverage=100;pct_coverage_hiqual=100;pct_identity_gap=100;pct_identity_gapopen_only=100;pct_identity_ungap=100;rank=1;weighted_identity=1;coverage=1.0;sequence_ID=1.0;extra_copy_number=0;copy_num_ID=1ef623ba-f86a-4417-969c-77a6dcecb20c_0
CM058243.1	Liftoff	pseudogene	92171833	92172854	.	-	.	ID=gene-Gm5543;Dbxref=GeneID:433625,MGI:MGI:3645007;Name=Gm5543;description=predicted gene 5543;gbkey=Gene;gene=Gm5543;gene_biotype=pseudogene;gene_synonym=EG433625;pseudo=true;coverage=1.0;sequence_ID=1.0;extra_copy_number=0;copy_num_ID=gene-Gm5543_0
CM058243.1	Liftoff	match	92180996	92184088	.	+	.	ID=91d0829d-1926-4385-a5fa-4475ec7251ea;Target=NG_017281.1 1 3093 -;assembly_bases_aln=3093;assembly_bases_seq=3093;bit_score=5757.34;blast_aligner=1;blast_score=3093;common_component=0;e_value=0;filter_score=0;for_remapping=2;gap_count=0;hsp_percent_coverage=100;matchable_bases=3093;matched_bases=3093;num_ident=3093;num_mismatch=0;pct_coverage=100;pct_coverage_hiqual=100;pct_identity_gap=100;pct_identity_gapopen_only=100;pct_identity_ungap=100;rank=1;weighted_identity=1;coverage=1.0;sequence_ID=1.0;extra_copy_number=0;copy_num_ID=91d0829d-1926-4385-a5fa-4475ec7251ea_0
CM058243.1	Liftoff	pseudogene	92181096	92183988	.	-	.	ID=gene-Gm20955;Dbxref=GeneID:100418020,MGI:MGI:5434310;Name=Gm20955;description=predicted gene%2C 20955;gbkey=Gene;gene=Gm20955;gene_biotype=pseudogene;pseudo=true;coverage=1.0;sequence_ID=1.0;extra_copy_number=0;copy_num_ID=gene-Gm20955_0
CM058243.1	Liftoff	gene	92188545	92192326	.	-	.	ID=gene-Spopfm2;Dbxref=GeneID:100043188,MGI:MGI:3702972;Name=Spopfm2;description=speckle-type BTB/POZ protein family member 2;gbkey=Gene;gene=Spopfm2;gene_biotype=protein_coding;gene_synonym=Gm10696;coverage=1.0;sequence_ID=1.0;valid_ORFs=1;extra_copy_number=0;copy_num_ID=gene-Spopfm2_0
CM058243.1	Liftoff	mRNA	92188545	92192326	.	-	.	ID=rna-NM_001146107.1;Parent=gene-Spopfm2;Dbxref=GeneID:100043188,GenBank:NM_001146107.1,MGI:MGI:3702972;Name=NM_001146107.1;gbkey=mRNA;gene=Spopfm2;product=speckle-type BTB/POZ protein family member 2;tag=RefSeq Select;transcript_id=NM_001146107.1;matches_ref_protein=True;valid_ORF=True;extra_copy_number=0
CM058243.1	Liftoff	exon	92188545	92190669	.	-	.	ID=exon-NM_001146107.1-2;Parent=rna-NM_001146107.1;Dbxref=GeneID:100043188,GenBank:NM_001146107.1,MGI:MGI:3702972;gbkey=mRNA;gene=Spopfm2;product=speckle-type BTB/POZ protein family member 2;tag=RefSeq Select;transcript_id=NM_001146107.1;extra_copy_number=0
CM058243.1	Liftoff	exon	92192205	92192326	.	-	.	ID=exon-NM_001146107.1-1;Parent=rna-NM_001146107.1;Dbxref=GeneID:100043188,GenBank:NM_001146107.1,MGI:MGI:3702972;gbkey=mRNA;gene=Spopfm2;product=speckle-type BTB/POZ protein family member 2;tag=RefSeq Select;transcript_id=NM_001146107.1;extra_copy_number=0
CM058243.1	Liftoff	CDS	92189562	92190635	.	-	.	ID=cds-NP_001139579.1;Parent=rna-NM_001146107.1;Dbxref=CCDS:CCDS50982.1,GeneID:100043188,GenBank:NP_001139579.1,MGI:MGI:3702972;Name=NP_001139579.1;gbkey=CDS;gene=Spopfm2;product=TD and POZ domain containing-like;protein_id=NP_001139579.1;tag=RefSeq Select;extra_copy_number=0
CM058243.1	Liftoff	match	92210747	92214060	.	+	.	ID=496821eb-6afb-4d3f-bc22-e600832f42c3;Target=NG_012544.1 1 3314 +;assembly_bases_aln=3314;assembly_bases_seq=3314;bit_score=6168.64;blast_aligner=1;blast_score=3314;common_component=0;e_value=0;filter_score=0;for_remapping=2;gap_count=0;hsp_percent_coverage=100;matchable_bases=3314;matched_bases=3314;num_ident=3314;num_mismatch=0;pct_coverage=100;pct_coverage_hiqual=100;pct_identity_gap=100;pct_identity_gapopen_only=100;pct_identity_ungap=100;rank=1;weighted_identity=1;coverage=1.0;sequence_ID=1.0;extra_copy_number=0;copy_num_ID=496821eb-6afb-4d3f-bc22-e600832f42c3_0
CM058243.1	Liftoff	pseudogene	92210847	92213960	.	+	.	ID=gene-Spopfm3;Dbxref=GeneID:383977,MGI:MGI:3644284;Name=Spopfm3;description=speckle-type BTB/POZ protein family member 3;gbkey=Gene;gene=Spopfm3;gene_biotype=pseudogene;gene_synonym=EG383977,Gm5286;pseudo=true;coverage=1.0;sequence_ID=1.0;extra_copy_number=0;copy_num_ID=gene-Spopfm3_0
CM058243.1	Liftoff	match	92250735	92252032	.	+	.	ID=e59a2376-4766-41f0-89d6-57b350ba8041;Target=NG_012520.1 1 1298 -;assembly_bases_aln=1298;assembly_bases_seq=1298;bit_score=2416.71;blast_aligner=1;blast_score=1298;common_component=0;e_value=0;filter_score=0;for_remapping=2;gap_count=0;hsp_percent_coverage=100;matchable_bases=1298;matched_bases=1298;num_ident=1298;num_mismatch=0;pct_coverage=100;pct_coverage_hiqual=100;pct_identity_gap=100;pct_identity_gapopen_only=100;pct_identity_ungap=100;rank=1;weighted_identity=1;coverage=1.0;sequence_ID=1.0;extra_copy_number=0;copy_num_ID=e59a2376-4766-41f0-89d6-57b350ba8041_0
CM058243.1	Liftoff	pseudogene	92250835	92251932	.	-	.	ID=gene-Gm4982;Dbxref=GeneID:245290,MGI:MGI:3646925;Name=Gm4982;description=predicted gene 4982;gbkey=Gene;gene=Gm4982;gene_biotype=pseudogene;gene_synonym=EG245290;pseudo=true;coverage=1.0;sequence_ID=1.0;extra_copy_number=0;copy_num_ID=gene-Gm4982_0
CM058243.1	Liftoff	match	92256470	92257708	.	+	.	ID=0478071c-8722-4a0d-86a5-178644b55b81;Target=NG_012499.2 1 1239 -;assembly_bases_aln=1239;assembly_bases_seq=1239;bit_score=2306.9;blast_aligner=1;blast_score=1239;common_component=0;e_value=0;filter_score=0;for_remapping=2;gap_count=0;hsp_percent_coverage=100;matchable_bases=1239;matched_bases=1239;num_ident=1239;num_mismatch=0;pct_coverage=100;pct_coverage_hiqual=100;pct_identity_gap=100;pct_identity_gapopen_only=100;pct_identity_ungap=100;rank=1;weighted_identity=1;coverage=1.0;sequence_ID=1.0;extra_copy_number=0;copy_num_ID=0478071c-8722-4a0d-86a5-178644b55b81_0
CM058243.1	Liftoff	pseudogene	92256570	92257608	.	-	.	ID=gene-Gm9141;Dbxref=GeneID:668385,MGI:MGI:3643267;Name=Gm9141;description=predicted gene 9141;gbkey=Gene;gene=Gm9141;gene_biotype=pseudogene;gene_synonym=EG668385;pseudo=true;coverage=1.0;sequence_ID=1.0;extra_copy_number=0;copy_num_ID=gene-Gm9141_0
CM058243.1	Liftoff	match	92278071	92281411	.	+	.	ID=b835b7b1-412d-445a-b0ac-3ca135d21082;Target=NG_012545.1 1 3341 +;assembly_bases_aln=3341;assembly_bases_seq=3341;bit_score=6218.89;blast_aligner=1;blast_score=3341;common_component=0;e_value=0;filter_score=0;for_remapping=2;gap_count=0;hsp_percent_coverage=100;lxr_locAcc_currStat_120=1;matchable_bases=3341;matched_bases=3341;num_ident=3341;num_mismatch=0;pct_coverage=100;pct_coverage_hiqual=100;pct_identity_gap=100;pct_identity_gapopen_only=100;pct_identity_ungap=100;rank=1;weighted_identity=1;coverage=1.0;sequence_ID=1.0;extra_copy_number=0;copy_num_ID=b835b7b1-412d-445a-b0ac-3ca135d21082_0
CM058243.1	Liftoff	pseudogene	92278171	92281311	.	+	.	ID=gene-Spopfm1;Dbxref=GeneID:212727,MGI:MGI:3643869;Name=Spopfm1;description=speckle-type BTB/POZ protein family member 1;gbkey=Gene;gene=Spopfm1;gene_biotype=pseudogene;gene_synonym=EG212727,Gm4778;pseudo=true;coverage=1.0;sequence_ID=1.0;extra_copy_number=0;copy_num_ID=gene-Spopfm1_0
CM058243.1	Liftoff	gene	92292109	92324187	.	-	.	ID=gene-Gm36010;Dbxref=GeneID:102639779,MGI:MGI:5595169;Name=Gm36010;description=predicted gene%2C 36010;gbkey=Gene;gene=Gm36010;gene_biotype=lncRNA;coverage=1.0;sequence_ID=1.0;extra_copy_number=0;copy_num_ID=gene-Gm36010_0
CM058243.1	Liftoff	lnc_RNA	92292109	92324187	.	-	.	ID=rna-XR_375841.3;Parent=gene-Gm36010;Dbxref=GeneID:102639779,GenBank:XR_375841.3,MGI:MGI:5595169;Name=XR_375841.3;gbkey=ncRNA;gene=Gm36010;model_evidence=Supporting evidence includes similarity to: 1 long SRA read%2C and 100%25 coverage of the annotated genomic feature by RNAseq alignments%2C including 1 sample with support for all annotated introns;product=predicted gene%2C 36010%2C transcript variant X1;transcript_id=XR_375841.3;extra_copy_number=0
CM058243.1	Liftoff	exon	92292109	92292409	.	-	.	ID=exon-XR_375841.3-5;Parent=rna-XR_375841.3;Dbxref=GeneID:102639779,GenBank:XR_375841.3,MGI:MGI:5595169;gbkey=ncRNA;gene=Gm36010;product=predicted gene%2C 36010%2C transcript variant X1;transcript_id=XR_375841.3;extra_copy_number=0
CM058243.1	Liftoff	exon	92306077	92306123	.	-	.	ID=exon-XR_375841.3-4;Parent=rna-XR_375841.3;Dbxref=GeneID:102639779,GenBank:XR_375841.3,MGI:MGI:5595169;gbkey=ncRNA;gene=Gm36010;product=predicted gene%2C 36010%2C transcript variant X1;transcript_id=XR_375841.3;extra_copy_number=0
CM058243.1	Liftoff	exon	92314069	92314169	.	-	.	ID=exon-XR_375841.3-3;Parent=rna-XR_375841.3;Dbxref=GeneID:102639779,GenBank:XR_375841.3,MGI:MGI:5595169;gbkey=ncRNA;gene=Gm36010;product=predicted gene%2C 36010%2C transcript variant X1;transcript_id=XR_375841.3;extra_copy_number=0
CM058243.1	Liftoff	exon	92319695	92319759	.	-	.	ID=exon-XR_375841.3-2;Parent=rna-XR_375841.3;Dbxref=GeneID:102639779,GenBank:XR_375841.3,MGI:MGI:5595169;gbkey=ncRNA;gene=Gm36010;product=predicted gene%2C 36010%2C transcript variant X1;transcript_id=XR_375841.3;extra_copy_number=0
CM058243.1	Liftoff	exon	92324006	92324187	.	-	.	ID=exon-XR_375841.3-1;Parent=rna-XR_375841.3;Dbxref=GeneID:102639779,GenBank:XR_375841.3,MGI:MGI:5595169;gbkey=ncRNA;gene=Gm36010;product=predicted gene%2C 36010%2C transcript variant X1;transcript_id=XR_375841.3;extra_copy_number=0
CM058243.1	Liftoff	lnc_RNA	92292109	92324064	.	-	.	ID=rna-XR_867460.3;Parent=gene-Gm36010;Dbxref=GeneID:102639779,GenBank:XR_867460.3,MGI:MGI:5595169;Name=XR_867460.3;gbkey=ncRNA;gene=Gm36010;model_evidence=Supporting evidence includes similarity to: 100%25 coverage of the annotated genomic feature by RNAseq alignments%2C including 1 sample with support for all annotated introns;product=predicted gene%2C 36010%2C transcript variant X2;transcript_id=XR_867460.3;extra_copy_number=0
CM058243.1	Liftoff	exon	92292109	92292409	.	-	.	ID=exon-XR_867460.3-4;Parent=rna-XR_867460.3;Dbxref=GeneID:102639779,GenBank:XR_867460.3,MGI:MGI:5595169;gbkey=ncRNA;gene=Gm36010;product=predicted gene%2C 36010%2C transcript variant X2;transcript_id=XR_867460.3;extra_copy_number=0
CM058243.1	Liftoff	exon	92306077	92306123	.	-	.	ID=exon-XR_867460.3-3;Parent=rna-XR_867460.3;Dbxref=GeneID:102639779,GenBank:XR_867460.3,MGI:MGI:5595169;gbkey=ncRNA;gene=Gm36010;product=predicted gene%2C 36010%2C transcript variant X2;transcript_id=XR_867460.3;extra_copy_number=0
CM058243.1	Liftoff	exon	92314069	92314169	.	-	.	ID=exon-XR_867460.3-2;Parent=rna-XR_867460.3;Dbxref=GeneID:102639779,GenBank:XR_867460.3,MGI:MGI:5595169;gbkey=ncRNA;gene=Gm36010;product=predicted gene%2C 36010%2C transcript variant X2;transcript_id=XR_867460.3;extra_copy_number=0
CM058243.1	Liftoff	exon	92324006	92324064	.	-	.	ID=exon-XR_867460.3-1;Parent=rna-XR_867460.3;Dbxref=GeneID:102639779,GenBank:XR_867460.3,MGI:MGI:5595169;gbkey=ncRNA;gene=Gm36010;product=predicted gene%2C 36010%2C transcript variant X2;transcript_id=XR_867460.3;extra_copy_number=0
CM058243.1	Liftoff	gene	92324242	92346670	.	+	.	ID=gene-Them4;Dbxref=GeneID:75778,MGI:MGI:1923028;Name=Them4;description=thioesterase superfamily member 4;gbkey=Gene;gene=Them4;gene_biotype=protein_coding;gene_synonym=2700077M13Rik,4921507I02Rik;coverage=1.0;sequence_ID=1.0;valid_ORFs=3;extra_copy_number=0;copy_num_ID=gene-Them4_0
CM058243.1	Liftoff	mRNA	92324242	92346670	.	+	.	ID=rna-XM_036163383.1;Parent=gene-Them4;Dbxref=GeneID:75778,GenBank:XM_036163383.1,MGI:MGI:1923028;Name=XM_036163383.1;gbkey=mRNA;gene=Them4;model_evidence=Supporting evidence includes similarity to: 1 mRNA%2C 8 ESTs%2C 280 long SRA reads%2C and 100%25 coverage of the annotated genomic feature by RNAseq alignments%2C including 24 samples with support for all annotated introns;product=thioesterase superfamily member 4%2C transcript variant X2;transcript_id=XM_036163383.1;matches_ref_protein=True;valid_ORF=True;extra_copy_number=0
CM058243.1	Liftoff	exon	92324242	92324422	.	+	.	ID=exon-XM_036163383.1-1;Parent=rna-XM_036163383.1;Dbxref=GeneID:75778,GenBank:XM_036163383.1,MGI:MGI:1923028;gbkey=mRNA;gene=Them4;product=thioesterase superfamily member 4%2C transcript variant X2;transcript_id=XM_036163383.1;extra_copy_number=0
CM058243.1	Liftoff	exon	92337712	92337871	.	+	.	ID=exon-XM_036163383.1-2;Parent=rna-XM_036163383.1;Dbxref=GeneID:75778,GenBank:XM_036163383.1,MGI:MGI:1923028;gbkey=mRNA;gene=Them4;product=thioesterase superfamily member 4%2C transcript variant X2;transcript_id=XM_036163383.1;extra_copy_number=0
CM058243.1	Liftoff	exon	92338407	92338514	.	+	.	ID=exon-XM_036163383.1-3;Parent=rna-XM_036163383.1;Dbxref=GeneID:75778,GenBank:XM_036163383.1,MGI:MGI:1923028;gbkey=mRNA;gene=Them4;product=thioesterase superfamily member 4%2C transcript variant X2;transcript_id=XM_036163383.1;extra_copy_number=0
CM058243.1	Liftoff	exon	92343892	92344016	.	+	.	ID=exon-XM_036163383.1-4;Parent=rna-XM_036163383.1;Dbxref=GeneID:75778,GenBank:XM_036163383.1,MGI:MGI:1923028;gbkey=mRNA;gene=Them4;product=thioesterase superfamily member 4%2C transcript variant X2;transcript_id=XM_036163383.1;extra_copy_number=0
CM058243.1	Liftoff	exon	92345670	92346670	.	+	.	ID=exon-XM_036163383.1-5;Parent=rna-XM_036163383.1;Dbxref=GeneID:75778,GenBank:XM_036163383.1,MGI:MGI:1923028;gbkey=mRNA;gene=Them4;product=thioesterase superfamily member 4%2C transcript variant X2;transcript_id=XM_036163383.1;extra_copy_number=0
CM058243.1	Liftoff	CDS	92337738	92337871	.	+	.	ID=cds-XP_036019276.1;Parent=rna-XM_036163383.1;Dbxref=GeneID:75778,GenBank:XP_036019276.1,MGI:MGI:1923028;Name=XP_036019276.1;gbkey=CDS;gene=Them4;product=acyl-coenzyme A thioesterase THEM4 isoform X1;protein_id=XP_036019276.1;extra_copy_number=0
CM058243.1	Liftoff	CDS	92338407	92338514	.	+	.	ID=cds-XP_036019276.1;Parent=rna-XM_036163383.1;Dbxref=GeneID:75778,GenBank:XP_036019276.1,MGI:MGI:1923028;Name=XP_036019276.1;gbkey=CDS;gene=Them4;product=acyl-coenzyme A thioesterase THEM4 isoform X1;protein_id=XP_036019276.1;extra_copy_number=0
CM058243.1	Liftoff	CDS	92343892	92344016	.	+	.	ID=cds-XP_036019276.1;Parent=rna-XM_036163383.1;Dbxref=GeneID:75778,GenBank:XP_036019276.1,MGI:MGI:1923028;Name=XP_036019276.1;gbkey=CDS;gene=Them4;product=acyl-coenzyme A thioesterase THEM4 isoform X1;protein_id=XP_036019276.1;extra_copy_number=0
CM058243.1	Liftoff	CDS	92345670	92345710	.	+	.	ID=cds-XP_036019276.1;Parent=rna-XM_036163383.1;Dbxref=GeneID:75778,GenBank:XP_036019276.1,MGI:MGI:1923028;Name=XP_036019276.1;gbkey=CDS;gene=Them4;product=acyl-coenzyme A thioesterase THEM4 isoform X1;protein_id=XP_036019276.1;extra_copy_number=0
CM058243.1	Liftoff	mRNA	92324298	92346670	.	+	.	ID=rna-NM_029431.2;Parent=gene-Them4;Dbxref=GeneID:75778,GenBank:NM_029431.2,MGI:MGI:1923028;Name=NM_029431.2;gbkey=mRNA;gene=Them4;product=thioesterase superfamily member 4;tag=RefSeq Select;transcript_id=NM_029431.2;matches_ref_protein=True;valid_ORF=True;extra_copy_number=0
CM058243.1	Liftoff	exon	92324298	92324422	.	+	.	ID=exon-NM_029431.2-1;Parent=rna-NM_029431.2;Dbxref=GeneID:75778,GenBank:NM_029431.2,MGI:MGI:1923028;gbkey=mRNA;gene=Them4;product=thioesterase superfamily member 4;tag=RefSeq Select;transcript_id=NM_029431.2;extra_copy_number=0
CM058243.1	Liftoff	exon	92331520	92331706	.	+	.	ID=exon-NM_029431.2-2;Parent=rna-NM_029431.2;Dbxref=GeneID:75778,GenBank:NM_029431.2,MGI:MGI:1923028;gbkey=mRNA;gene=Them4;product=thioesterase superfamily member 4;tag=RefSeq Select;transcript_id=NM_029431.2;extra_copy_number=0
CM058243.1	Liftoff	exon	92337712	92337871	.	+	.	ID=exon-NM_029431.2-3;Parent=rna-NM_029431.2;Dbxref=GeneID:75778,GenBank:NM_029431.2,MGI:MGI:1923028;gbkey=mRNA;gene=Them4;product=thioesterase superfamily member 4;tag=RefSeq Select;transcript_id=NM_029431.2;extra_copy_number=0
CM058243.1	Liftoff	exon	92338407	92338514	.	+	.	ID=exon-NM_029431.2-4;Parent=rna-NM_029431.2;Dbxref=GeneID:75778,GenBank:NM_029431.2,MGI:MGI:1923028;gbkey=mRNA;gene=Them4;product=thioesterase superfamily member 4;tag=RefSeq Select;transcript_id=NM_029431.2;extra_copy_number=0
CM058243.1	Liftoff	exon	92343892	92344016	.	+	.	ID=exon-NM_029431.2-5;Parent=rna-NM_029431.2;Dbxref=GeneID:75778,GenBank:NM_029431.2,MGI:MGI:1923028;gbkey=mRNA;gene=Them4;product=thioesterase superfamily member 4;tag=RefSeq Select;transcript_id=NM_029431.2;extra_copy_number=0
CM058243.1	Liftoff	exon	92345670	92346670	.	+	.	ID=exon-NM_029431.2-6;Parent=rna-NM_029431.2;Dbxref=GeneID:75778,GenBank:NM_029431.2,MGI:MGI:1923028;gbkey=mRNA;gene=Them4;product=thioesterase superfamily member 4;tag=RefSeq Select;transcript_id=NM_029431.2;extra_copy_number=0
CM058243.1	Liftoff	CDS	92324351	92324422	.	+	.	ID=cds-NP_083707.1;Parent=rna-NM_029431.2;Dbxref=CCDS:CCDS38533.1,GeneID:75778,GenBank:NP_083707.1,MGI:MGI:1923028;Name=NP_083707.1;gbkey=CDS;gene=Them4;product=acyl-coenzyme A thioesterase THEM4;protein_id=NP_083707.1;tag=RefSeq Select;extra_copy_number=0
CM058243.1	Liftoff	CDS	92331520	92331706	.	+	.	ID=cds-NP_083707.1;Parent=rna-NM_029431.2;Dbxref=CCDS:CCDS38533.1,GeneID:75778,GenBank:NP_083707.1,MGI:MGI:1923028;Name=NP_083707.1;gbkey=CDS;gene=Them4;product=acyl-coenzyme A thioesterase THEM4;protein_id=NP_083707.1;tag=RefSeq Select;extra_copy_number=0
CM058243.1	Liftoff	CDS	92337712	92337871	.	+	.	ID=cds-NP_083707.1;Parent=rna-NM_029431.2;Dbxref=CCDS:CCDS38533.1,GeneID:75778,GenBank:NP_083707.1,MGI:MGI:1923028;Name=NP_083707.1;gbkey=CDS;gene=Them4;product=acyl-coenzyme A thioesterase THEM4;protein_id=NP_083707.1;tag=RefSeq Select;extra_copy_number=0
CM058243.1	Liftoff	CDS	92338407	92338514	.	+	.	ID=cds-NP_083707.1;Parent=rna-NM_029431.2;Dbxref=CCDS:CCDS38533.1,GeneID:75778,GenBank:NP_083707.1,MGI:MGI:1923028;Name=NP_083707.1;gbkey=CDS;gene=Them4;product=acyl-coenzyme A thioesterase THEM4;protein_id=NP_083707.1;tag=RefSeq Select;extra_copy_number=0
CM058243.1	Liftoff	CDS	92343892	92344016	.	+	.	ID=cds-NP_083707.1;Parent=rna-NM_029431.2;Dbxref=CCDS:CCDS38533.1,GeneID:75778,GenBank:NP_083707.1,MGI:MGI:1923028;Name=NP_083707.1;gbkey=CDS;gene=Them4;product=acyl-coenzyme A thioesterase THEM4;protein_id=NP_083707.1;tag=RefSeq Select;extra_copy_number=0
CM058243.1	Liftoff	CDS	92345670	92345710	.	+	.	ID=cds-NP_083707.1;Parent=rna-NM_029431.2;Dbxref=CCDS:CCDS38533.1,GeneID:75778,GenBank:NP_083707.1,MGI:MGI:1923028;Name=NP_083707.1;gbkey=CDS;gene=Them4;product=acyl-coenzyme A thioesterase THEM4;protein_id=NP_083707.1;tag=RefSeq Select;extra_copy_number=0
CM058243.1	Liftoff	mRNA	92324381	92346670	.	+	.	ID=rna-XM_030252868.1;Parent=gene-Them4;Dbxref=GeneID:75778,GenBank:XM_030252868.1,MGI:MGI:1923028;Name=XM_030252868.1;gbkey=mRNA;gene=Them4;model_evidence=Supporting evidence includes similarity to: 8 ESTs%2C 277 long SRA reads%2C and 96%25 coverage of the annotated genomic feature by RNAseq alignments%2C including 13 samples with support for all annotated introns;product=thioesterase superfamily member 4%2C transcript variant X1;transcript_id=XM_030252868.1;matches_ref_protein=True;valid_ORF=True;extra_copy_number=0
CM058243.1	Liftoff	exon	92324381	92324422	.	+	.	ID=exon-XM_030252868.1-1;Parent=rna-XM_030252868.1;Dbxref=GeneID:75778,GenBank:XM_030252868.1,MGI:MGI:1923028;gbkey=mRNA;gene=Them4;product=thioesterase superfamily member 4%2C transcript variant X1;transcript_id=XM_030252868.1;extra_copy_number=0
CM058243.1	Liftoff	exon	92331520	92331706	.	+	.	ID=exon-XM_030252868.1-2;Parent=rna-XM_030252868.1;Dbxref=GeneID:75778,GenBank:XM_030252868.1,MGI:MGI:1923028;gbkey=mRNA;gene=Them4;product=thioesterase superfamily member 4%2C transcript variant X1;transcript_id=XM_030252868.1;extra_copy_number=0
CM058243.1	Liftoff	exon	92333951	92334137	.	+	.	ID=exon-XM_030252868.1-3;Parent=rna-XM_030252868.1;Dbxref=GeneID:75778,GenBank:XM_030252868.1,MGI:MGI:1923028;gbkey=mRNA;gene=Them4;product=thioesterase superfamily member 4%2C transcript variant X1;transcript_id=XM_030252868.1;extra_copy_number=0
CM058243.1	Liftoff	exon	92337712	92337871	.	+	.	ID=exon-XM_030252868.1-4;Parent=rna-XM_030252868.1;Dbxref=GeneID:75778,GenBank:XM_030252868.1,MGI:MGI:1923028;gbkey=mRNA;gene=Them4;product=thioesterase superfamily member 4%2C transcript variant X1;transcript_id=XM_030252868.1;extra_copy_number=0
CM058243.1	Liftoff	exon	92338407	92338514	.	+	.	ID=exon-XM_030252868.1-5;Parent=rna-XM_030252868.1;Dbxref=GeneID:75778,GenBank:XM_030252868.1,MGI:MGI:1923028;gbkey=mRNA;gene=Them4;product=thioesterase superfamily member 4%2C transcript variant X1;transcript_id=XM_030252868.1;extra_copy_number=0
CM058243.1	Liftoff	exon	92343892	92344016	.	+	.	ID=exon-XM_030252868.1-6;Parent=rna-XM_030252868.1;Dbxref=GeneID:75778,GenBank:XM_030252868.1,MGI:MGI:1923028;gbkey=mRNA;gene=Them4;product=thioesterase superfamily member 4%2C transcript variant X1;transcript_id=XM_030252868.1;extra_copy_number=0
CM058243.1	Liftoff	exon	92345670	92346670	.	+	.	ID=exon-XM_030252868.1-7;Parent=rna-XM_030252868.1;Dbxref=GeneID:75778,GenBank:XM_030252868.1,MGI:MGI:1923028;gbkey=mRNA;gene=Them4;product=thioesterase superfamily member 4%2C transcript variant X1;transcript_id=XM_030252868.1;extra_copy_number=0
CM058243.1	Liftoff	CDS	92337738	92337871	.	+	.	ID=cds-XP_030108728.1;Parent=rna-XM_030252868.1;Dbxref=GeneID:75778,GenBank:XP_030108728.1,MGI:MGI:1923028;Name=XP_030108728.1;gbkey=CDS;gene=Them4;product=acyl-coenzyme A thioesterase THEM4 isoform X1;protein_id=XP_030108728.1;extra_copy_number=0
CM058243.1	Liftoff	CDS	92338407	92338514	.	+	.	ID=cds-XP_030108728.1;Parent=rna-XM_030252868.1;Dbxref=GeneID:75778,GenBank:XP_030108728.1,MGI:MGI:1923028;Name=XP_030108728.1;gbkey=CDS;gene=Them4;product=acyl-coenzyme A thioesterase THEM4 isoform X1;protein_id=XP_030108728.1;extra_copy_number=0
CM058243.1	Liftoff	CDS	92343892	92344016	.	+	.	ID=cds-XP_030108728.1;Parent=rna-XM_030252868.1;Dbxref=GeneID:75778,GenBank:XP_030108728.1,MGI:MGI:1923028;Name=XP_030108728.1;gbkey=CDS;gene=Them4;product=acyl-coenzyme A thioesterase THEM4 isoform X1;protein_id=XP_030108728.1;extra_copy_number=0
CM058243.1	Liftoff	CDS	92345670	92345710	.	+	.	ID=cds-XP_030108728.1;Parent=rna-XM_030252868.1;Dbxref=GeneID:75778,GenBank:XP_030108728.1,MGI:MGI:1923028;Name=XP_030108728.1;gbkey=CDS;gene=Them4;product=acyl-coenzyme A thioesterase THEM4 isoform X1;protein_id=XP_030108728.1;extra_copy_number=0
CM058243.1	Liftoff	pseudogene	92327171	92327331	.	+	.	ID=gene-Gm52664;Dbxref=GeneID:115489873,MGI:MGI:6366974;Name=Gm52664;description=predicted gene%2C 52664;gbkey=Gene;gene=Gm52664;gene_biotype=pseudogene;pseudo=true;coverage=1.0;sequence_ID=1.0;extra_copy_number=0;copy_num_ID=gene-Gm52664_0
CM058243.1	Liftoff	exon	92327171	92327331	.	+	.	ID=id-Gm52664;Parent=gene-Gm52664;Dbxref=GeneID:115489873,RFAM:RF00004,MGI:MGI:6366974;gbkey=exon;gene=Gm52664;inference=COORDINATES: profile:INFERNAL:1.1.1;pseudo=true;extra_copy_number=0
CM058243.1	Liftoff	gene	92356229	92361486	.	+	.	ID=gene-Them5;Dbxref=GeneID:66198,MGI:MGI:1913448;Name=Them5;description=thioesterase superfamily member 5;gbkey=Gene;gene=Them5;gene_biotype=protein_coding;gene_synonym=1110007B02Rik,1110038F21Rik;coverage=1.0;sequence_ID=1.0;valid_ORFs=1;extra_copy_number=0;copy_num_ID=gene-Them5_0
CM058243.1	Liftoff	mRNA	92356229	92361486	.	+	.	ID=rna-NM_025416.3;Parent=gene-Them5;Dbxref=GeneID:66198,GenBank:NM_025416.3,MGI:MGI:1913448;Name=NM_025416.3;gbkey=mRNA;gene=Them5;product=thioesterase superfamily member 5;tag=RefSeq Select;transcript_id=NM_025416.3;matches_ref_protein=True;valid_ORF=True;extra_copy_number=0
CM058243.1	Liftoff	exon	92356229	92356511	.	+	.	ID=exon-NM_025416.3-1;Parent=rna-NM_025416.3;Dbxref=GeneID:66198,GenBank:NM_025416.3,MGI:MGI:1913448;gbkey=mRNA;gene=Them5;product=thioesterase superfamily member 5;tag=RefSeq Select;transcript_id=NM_025416.3;extra_copy_number=0
CM058243.1	Liftoff	exon	92357385	92357586	.	+	.	ID=exon-NM_025416.3-2;Parent=rna-NM_025416.3;Dbxref=GeneID:66198,GenBank:NM_025416.3,MGI:MGI:1913448;gbkey=mRNA;gene=Them5;product=thioesterase superfamily member 5;tag=RefSeq Select;transcript_id=NM_025416.3;extra_copy_number=0
CM058243.1	Liftoff	exon	92358543	92358681	.	+	.	ID=exon-NM_025416.3-3;Parent=rna-NM_025416.3;Dbxref=GeneID:66198,GenBank:NM_025416.3,MGI:MGI:1913448;gbkey=mRNA;gene=Them5;product=thioesterase superfamily member 5;tag=RefSeq Select;transcript_id=NM_025416.3;extra_copy_number=0
CM058243.1	Liftoff	exon	92360283	92360393	.	+	.	ID=exon-NM_025416.3-4;Parent=rna-NM_025416.3;Dbxref=GeneID:66198,GenBank:NM_025416.3,MGI:MGI:1913448;gbkey=mRNA;gene=Them5;product=thioesterase superfamily member 5;tag=RefSeq Select;transcript_id=NM_025416.3;extra_copy_number=0
CM058243.1	Liftoff	exon	92360682	92360806	.	+	.	ID=exon-NM_025416.3-5;Parent=rna-NM_025416.3;Dbxref=GeneID:66198,GenBank:NM_025416.3,MGI:MGI:1913448;gbkey=mRNA;gene=Them5;product=thioesterase superfamily member 5;tag=RefSeq Select;transcript_id=NM_025416.3;extra_copy_number=0
CM058243.1	Liftoff	exon	92361096	92361486	.	+	.	ID=exon-NM_025416.3-6;Parent=rna-NM_025416.3;Dbxref=GeneID:66198,GenBank:NM_025416.3,MGI:MGI:1913448;gbkey=mRNA;gene=Them5;product=thioesterase superfamily member 5;tag=RefSeq Select;transcript_id=NM_025416.3;extra_copy_number=0
CM058243.1	Liftoff	CDS	92356389	92356511	.	+	.	ID=cds-NP_079692.1;Parent=rna-NM_025416.3;Dbxref=CCDS:CCDS17590.1,GeneID:66198,GenBank:NP_079692.1,MGI:MGI:1913448;Name=NP_079692.1;gbkey=CDS;gene=Them5;product=acyl-coenzyme A thioesterase THEM5;protein_id=NP_079692.1;tag=RefSeq Select;extra_copy_number=0
CM058243.1	Liftoff	CDS	92357385	92357586	.	+	.	ID=cds-NP_079692.1;Parent=rna-NM_025416.3;Dbxref=CCDS:CCDS17590.1,GeneID:66198,GenBank:NP_079692.1,MGI:MGI:1913448;Name=NP_079692.1;gbkey=CDS;gene=Them5;product=acyl-coenzyme A thioesterase THEM5;protein_id=NP_079692.1;tag=RefSeq Select;extra_copy_number=0
CM058243.1	Liftoff	CDS	92358543	92358681	.	+	.	ID=cds-NP_079692.1;Parent=rna-NM_025416.3;Dbxref=CCDS:CCDS17590.1,GeneID:66198,GenBank:NP_079692.1,MGI:MGI:1913448;Name=NP_079692.1;gbkey=CDS;gene=Them5;product=acyl-coenzyme A thioesterase THEM5;protein_id=NP_079692.1;tag=RefSeq Select;extra_copy_number=0
CM058243.1	Liftoff	CDS	92360283	92360393	.	+	.	ID=cds-NP_079692.1;Parent=rna-NM_025416.3;Dbxref=CCDS:CCDS17590.1,GeneID:66198,GenBank:NP_079692.1,MGI:MGI:1913448;Name=NP_079692.1;gbkey=CDS;gene=Them5;product=acyl-coenzyme A thioesterase THEM5;protein_id=NP_079692.1;tag=RefSeq Select;extra_copy_number=0
CM058243.1	Liftoff	CDS	92360682	92360806	.	+	.	ID=cds-NP_079692.1;Parent=rna-NM_025416.3;Dbxref=CCDS:CCDS17590.1,GeneID:66198,GenBank:NP_079692.1,MGI:MGI:1913448;Name=NP_079692.1;gbkey=CDS;gene=Them5;product=acyl-coenzyme A thioesterase THEM5;protein_id=NP_079692.1;tag=RefSeq Select;extra_copy_number=0
CM058243.1	Liftoff	CDS	92361096	92361142	.	+	.	ID=cds-NP_079692.1;Parent=rna-NM_025416.3;Dbxref=CCDS:CCDS17590.1,GeneID:66198,GenBank:NP_079692.1,MGI:MGI:1913448;Name=NP_079692.1;gbkey=CDS;gene=Them5;product=acyl-coenzyme A thioesterase THEM5;protein_id=NP_079692.1;tag=RefSeq Select;extra_copy_number=0
CM058243.1	Liftoff	gene	92376552	92378706	.	+	.	ID=gene-C2cd4d;Dbxref=GeneID:271944,MGI:MGI:2685505;Name=C2cd4d;description=C2 calcium-dependent domain containing 4D;gbkey=Gene;gene=C2cd4d;gene_biotype=protein_coding;gene_synonym=Gm659;coverage=1.0;sequence_ID=1.0;valid_ORFs=1;extra_copy_number=0;copy_num_ID=gene-C2cd4d_0
CM058243.1	Liftoff	mRNA	92376552	92378706	.	+	.	ID=rna-NM_001136117.2;Parent=gene-C2cd4d;Dbxref=GeneID:271944,GenBank:NM_001136117.2,MGI:MGI:2685505;Name=NM_001136117.2;gbkey=mRNA;gene=C2cd4d;product=C2 calcium-dependent domain containing 4D;tag=RefSeq Select;transcript_id=NM_001136117.2;matches_ref_protein=True;valid_ORF=True;extra_copy_number=0
CM058243.1	Liftoff	exon	92376552	92376677	.	+	.	ID=exon-NM_001136117.2-1;Parent=rna-NM_001136117.2;Dbxref=GeneID:271944,GenBank:NM_001136117.2,MGI:MGI:2685505;gbkey=mRNA;gene=C2cd4d;product=C2 calcium-dependent domain containing 4D;tag=RefSeq Select;transcript_id=NM_001136117.2;extra_copy_number=0
CM058243.1	Liftoff	exon	92377486	92378706	.	+	.	ID=exon-NM_001136117.2-2;Parent=rna-NM_001136117.2;Dbxref=GeneID:271944,GenBank:NM_001136117.2,MGI:MGI:2685505;gbkey=mRNA;gene=C2cd4d;product=C2 calcium-dependent domain containing 4D;tag=RefSeq Select;transcript_id=NM_001136117.2;extra_copy_number=0
CM058243.1	Liftoff	CDS	92377568	92378593	.	+	.	ID=cds-NP_001129589.1;Parent=rna-NM_001136117.2;Dbxref=CCDS:CCDS50983.1,GeneID:271944,GenBank:NP_001129589.1,MGI:MGI:2685505;Name=NP_001129589.1;gbkey=CDS;gene=C2cd4d;product=C2 calcium-dependent domain-containing protein 4D;protein_id=NP_001129589.1;tag=RefSeq Select;extra_copy_number=0
CM058243.1	Liftoff	gene	92379674	92385164	.	-	.	ID=gene-Gm38411;Dbxref=GeneID:329711,MGI:MGI:5621296;Name=Gm38411;description=predicted gene%2C 38411;gbkey=Gene;gene=Gm38411;gene_biotype=lncRNA;coverage=1.0;sequence_ID=1.0;extra_copy_number=0;copy_num_ID=gene-Gm38411_0
CM058243.1	Liftoff	lnc_RNA	92379674	92385164	.	-	.	ID=rna-XR_867461.1;Parent=gene-Gm38411;Dbxref=GeneID:329711,GenBank:XR_867461.1,MGI:MGI:5621296;Name=XR_867461.1;gbkey=ncRNA;gene=Gm38411;model_evidence=Supporting evidence includes similarity to: 1 mRNA%2C 3 ESTs%2C and 99%25 coverage of the annotated genomic feature by RNAseq alignments%2C including 1 sample with support for all annotated introns;product=predicted gene%2C 38411;transcript_id=XR_867461.1;extra_copy_number=0
CM058243.1	Liftoff	exon	92379674	92380796	.	-	.	ID=exon-XR_867461.1-3;Parent=rna-XR_867461.1;Dbxref=GeneID:329711,GenBank:XR_867461.1,MGI:MGI:5621296;gbkey=ncRNA;gene=Gm38411;product=predicted gene%2C 38411;transcript_id=XR_867461.1;extra_copy_number=0
CM058243.1	Liftoff	exon	92381066	92382989	.	-	.	ID=exon-XR_867461.1-2;Parent=rna-XR_867461.1;Dbxref=GeneID:329711,GenBank:XR_867461.1,MGI:MGI:5621296;gbkey=ncRNA;gene=Gm38411;product=predicted gene%2C 38411;transcript_id=XR_867461.1;extra_copy_number=0
CM058243.1	Liftoff	exon	92383970	92385164	.	-	.	ID=exon-XR_867461.1-1;Parent=rna-XR_867461.1;Dbxref=GeneID:329711,GenBank:XR_867461.1,MGI:MGI:5621296;gbkey=ncRNA;gene=Gm38411;product=predicted gene%2C 38411;transcript_id=XR_867461.1;extra_copy_number=0
CM058243.1	Liftoff	gene	92386935	92412657	.	+	.	ID=gene-Rorc;Dbxref=GeneID:19885,MGI:MGI:104856;Name=Rorc;description=RAR-related orphan receptor gamma;gbkey=Gene;gene=Rorc;gene_biotype=protein_coding;gene_synonym=Nr1f3,RORgamma,Thor,TOR;coverage=1.0;sequence_ID=1.0;valid_ORFs=5;extra_copy_number=0;copy_num_ID=gene-Rorc_0
CM058243.1	Liftoff	mRNA	92386935	92412657	.	+	.	ID=rna-NM_011281.3;Parent=gene-Rorc;Dbxref=GeneID:19885,GenBank:NM_011281.3,MGI:MGI:104856;Name=NM_011281.3;gbkey=mRNA;gene=Rorc;product=RAR-related orphan receptor gamma%2C transcript variant 1;tag=RefSeq Select;transcript_id=NM_011281.3;matches_ref_protein=True;valid_ORF=True;extra_copy_number=0
CM058243.1	Liftoff	exon	92386935	92387072	.	+	.	ID=exon-NM_011281.3-1;Parent=rna-NM_011281.3;Dbxref=GeneID:19885,GenBank:NM_011281.3,MGI:MGI:104856;gbkey=mRNA;gene=Rorc;product=RAR-related orphan receptor gamma%2C transcript variant 1;tag=RefSeq Select;transcript_id=NM_011281.3;extra_copy_number=0
CM058243.1	Liftoff	exon	92389176	92389205	.	+	.	ID=exon-NM_011281.3-2;Parent=rna-NM_011281.3;Dbxref=GeneID:19885,GenBank:NM_011281.3,MGI:MGI:104856;gbkey=mRNA;gene=Rorc;product=RAR-related orphan receptor gamma%2C transcript variant 1;tag=RefSeq Select;transcript_id=NM_011281.3;extra_copy_number=0
CM058243.1	Liftoff	exon	92401262	92401347	.	+	.	ID=exon-NM_011281.3-3;Parent=rna-NM_011281.3;Dbxref=GeneID:19885,GenBank:NM_011281.3,MGI:MGI:104856;gbkey=mRNA;gene=Rorc;product=RAR-related orphan receptor gamma%2C transcript variant 1;tag=RefSeq Select;transcript_id=NM_011281.3;extra_copy_number=0
CM058243.1	Liftoff	exon	92401601	92401742	.	+	.	ID=exon-NM_011281.3-4;Parent=rna-NM_011281.3;Dbxref=GeneID:19885,GenBank:NM_011281.3,MGI:MGI:104856;gbkey=mRNA;gene=Rorc;product=RAR-related orphan receptor gamma%2C transcript variant 1;tag=RefSeq Select;transcript_id=NM_011281.3;extra_copy_number=0
CM058243.1	Liftoff	exon	92402892	92403398	.	+	.	ID=exon-NM_011281.3-5;Parent=rna-NM_011281.3;Dbxref=GeneID:19885,GenBank:NM_011281.3,MGI:MGI:104856;gbkey=mRNA;gene=Rorc;product=RAR-related orphan receptor gamma%2C transcript variant 1;tag=RefSeq Select;transcript_id=NM_011281.3;extra_copy_number=0
CM058243.1	Liftoff	exon	92403616	92403737	.	+	.	ID=exon-NM_011281.3-6;Parent=rna-NM_011281.3;Dbxref=GeneID:19885,GenBank:NM_011281.3,MGI:MGI:104856;gbkey=mRNA;gene=Rorc;product=RAR-related orphan receptor gamma%2C transcript variant 1;tag=RefSeq Select;transcript_id=NM_011281.3;extra_copy_number=0
CM058243.1	Liftoff	exon	92405215	92405347	.	+	.	ID=exon-NM_011281.3-7;Parent=rna-NM_011281.3;Dbxref=GeneID:19885,GenBank:NM_011281.3,MGI:MGI:104856;gbkey=mRNA;gene=Rorc;product=RAR-related orphan receptor gamma%2C transcript variant 1;tag=RefSeq Select;transcript_id=NM_011281.3;extra_copy_number=0
CM058243.1	Liftoff	exon	92405521	92405628	.	+	.	ID=exon-NM_011281.3-8;Parent=rna-NM_011281.3;Dbxref=GeneID:19885,GenBank:NM_011281.3,MGI:MGI:104856;gbkey=mRNA;gene=Rorc;product=RAR-related orphan receptor gamma%2C transcript variant 1;tag=RefSeq Select;transcript_id=NM_011281.3;extra_copy_number=0
CM058243.1	Liftoff	exon	92405786	92405896	.	+	.	ID=exon-NM_011281.3-9;Parent=rna-NM_011281.3;Dbxref=GeneID:19885,GenBank:NM_011281.3,MGI:MGI:104856;gbkey=mRNA;gene=Rorc;product=RAR-related orphan receptor gamma%2C transcript variant 1;tag=RefSeq Select;transcript_id=NM_011281.3;extra_copy_number=0
CM058243.1	Liftoff	exon	92407172	92407281	.	+	.	ID=exon-NM_011281.3-10;Parent=rna-NM_011281.3;Dbxref=GeneID:19885,GenBank:NM_011281.3,MGI:MGI:104856;gbkey=mRNA;gene=Rorc;product=RAR-related orphan receptor gamma%2C transcript variant 1;tag=RefSeq Select;transcript_id=NM_011281.3;extra_copy_number=0
CM058243.1	Liftoff	exon	92411573	92412657	.	+	.	ID=exon-NM_011281.3-11;Parent=rna-NM_011281.3;Dbxref=GeneID:19885,GenBank:NM_011281.3,MGI:MGI:104856;gbkey=mRNA;gene=Rorc;product=RAR-related orphan receptor gamma%2C transcript variant 1;tag=RefSeq Select;transcript_id=NM_011281.3;extra_copy_number=0
CM058243.1	Liftoff	CDS	92387033	92387072	.	+	.	ID=cds-NP_035411.2;Parent=rna-NM_011281.3;Dbxref=CCDS:CCDS17591.1,GeneID:19885,GenBank:NP_035411.2,MGI:MGI:104856;Name=NP_035411.2;Note=isoform 1 is encoded by transcript variant 1;gbkey=CDS;gene=Rorc;product=nuclear receptor ROR-gamma isoform 1;protein_id=NP_035411.2;tag=RefSeq Select;extra_copy_number=0
CM058243.1	Liftoff	CDS	92389176	92389205	.	+	.	ID=cds-NP_035411.2;Parent=rna-NM_011281.3;Dbxref=CCDS:CCDS17591.1,GeneID:19885,GenBank:NP_035411.2,MGI:MGI:104856;Name=NP_035411.2;Note=isoform 1 is encoded by transcript variant 1;gbkey=CDS;gene=Rorc;product=nuclear receptor ROR-gamma isoform 1;protein_id=NP_035411.2;tag=RefSeq Select;extra_copy_number=0
CM058243.1	Liftoff	CDS	92401262	92401347	.	+	.	ID=cds-NP_035411.2;Parent=rna-NM_011281.3;Dbxref=CCDS:CCDS17591.1,GeneID:19885,GenBank:NP_035411.2,MGI:MGI:104856;Name=NP_035411.2;Note=isoform 1 is encoded by transcript variant 1;gbkey=CDS;gene=Rorc;product=nuclear receptor ROR-gamma isoform 1;protein_id=NP_035411.2;tag=RefSeq Select;extra_copy_number=0
CM058243.1	Liftoff	CDS	92401601	92401742	.	+	.	ID=cds-NP_035411.2;Parent=rna-NM_011281.3;Dbxref=CCDS:CCDS17591.1,GeneID:19885,GenBank:NP_035411.2,MGI:MGI:104856;Name=NP_035411.2;Note=isoform 1 is encoded by transcript variant 1;gbkey=CDS;gene=Rorc;product=nuclear receptor ROR-gamma isoform 1;protein_id=NP_035411.2;tag=RefSeq Select;extra_copy_number=0
CM058243.1	Liftoff	CDS	92402892	92403398	.	+	.	ID=cds-NP_035411.2;Parent=rna-NM_011281.3;Dbxref=CCDS:CCDS17591.1,GeneID:19885,GenBank:NP_035411.2,MGI:MGI:104856;Name=NP_035411.2;Note=isoform 1 is encoded by transcript variant 1;gbkey=CDS;gene=Rorc;product=nuclear receptor ROR-gamma isoform 1;protein_id=NP_035411.2;tag=RefSeq Select;extra_copy_number=0
CM058243.1	Liftoff	CDS	92403616	92403737	.	+	.	ID=cds-NP_035411.2;Parent=rna-NM_011281.3;Dbxref=CCDS:CCDS17591.1,GeneID:19885,GenBank:NP_035411.2,MGI:MGI:104856;Name=NP_035411.2;Note=isoform 1 is encoded by transcript variant 1;gbkey=CDS;gene=Rorc;product=nuclear receptor ROR-gamma isoform 1;protein_id=NP_035411.2;tag=RefSeq Select;extra_copy_number=0
CM058243.1	Liftoff	CDS	92405215	92405347	.	+	.	ID=cds-NP_035411.2;Parent=rna-NM_011281.3;Dbxref=CCDS:CCDS17591.1,GeneID:19885,GenBank:NP_035411.2,MGI:MGI:104856;Name=NP_035411.2;Note=isoform 1 is encoded by transcript variant 1;gbkey=CDS;gene=Rorc;product=nuclear receptor ROR-gamma isoform 1;protein_id=NP_035411.2;tag=RefSeq Select;extra_copy_number=0
CM058243.1	Liftoff	CDS	92405521	92405628	.	+	.	ID=cds-NP_035411.2;Parent=rna-NM_011281.3;Dbxref=CCDS:CCDS17591.1,GeneID:19885,GenBank:NP_035411.2,MGI:MGI:104856;Name=NP_035411.2;Note=isoform 1 is encoded by transcript variant 1;gbkey=CDS;gene=Rorc;product=nuclear receptor ROR-gamma isoform 1;protein_id=NP_035411.2;tag=RefSeq Select;extra_copy_number=0
CM058243.1	Liftoff	CDS	92405786	92405896	.	+	.	ID=cds-NP_035411.2;Parent=rna-NM_011281.3;Dbxref=CCDS:CCDS17591.1,GeneID:19885,GenBank:NP_035411.2,MGI:MGI:104856;Name=NP_035411.2;Note=isoform 1 is encoded by transcript variant 1;gbkey=CDS;gene=Rorc;product=nuclear receptor ROR-gamma isoform 1;protein_id=NP_035411.2;tag=RefSeq Select;extra_copy_number=0
CM058243.1	Liftoff	CDS	92407172	92407281	.	+	.	ID=cds-NP_035411.2;Parent=rna-NM_011281.3;Dbxref=CCDS:CCDS17591.1,GeneID:19885,GenBank:NP_035411.2,MGI:MGI:104856;Name=NP_035411.2;Note=isoform 1 is encoded by transcript variant 1;gbkey=CDS;gene=Rorc;product=nuclear receptor ROR-gamma isoform 1;protein_id=NP_035411.2;tag=RefSeq Select;extra_copy_number=0
CM058243.1	Liftoff	CDS	92411573	92411734	.	+	.	ID=cds-NP_035411.2;Parent=rna-NM_011281.3;Dbxref=CCDS:CCDS17591.1,GeneID:19885,GenBank:NP_035411.2,MGI:MGI:104856;Name=NP_035411.2;Note=isoform 1 is encoded by transcript variant 1;gbkey=CDS;gene=Rorc;product=nuclear receptor ROR-gamma isoform 1;protein_id=NP_035411.2;tag=RefSeq Select;extra_copy_number=0
CM058243.1	Liftoff	mRNA	92386940	92412220	.	+	.	ID=rna-XM_006501163.4;Parent=gene-Rorc;Dbxref=GeneID:19885,GenBank:XM_006501163.4,MGI:MGI:104856;Name=XM_006501163.4;gbkey=mRNA;gene=Rorc;model_evidence=Supporting evidence includes similarity to: 10 ESTs%2C 30 long SRA reads%2C and 100%25 coverage of the annotated genomic feature by RNAseq alignments%2C including 12 samples with support for all annotated introns;product=RAR-related orphan receptor gamma%2C transcript variant X2;transcript_id=XM_006501163.4;matches_ref_protein=True;valid_ORF=True;extra_copy_number=0
CM058243.1	Liftoff	exon	92386940	92387072	.	+	.	ID=exon-XM_006501163.4-1;Parent=rna-XM_006501163.4;Dbxref=GeneID:19885,GenBank:XM_006501163.4,MGI:MGI:104856;gbkey=mRNA;gene=Rorc;product=RAR-related orphan receptor gamma%2C transcript variant X2;transcript_id=XM_006501163.4;extra_copy_number=0
CM058243.1	Liftoff	exon	92389176	92389205	.	+	.	ID=exon-XM_006501163.4-2;Parent=rna-XM_006501163.4;Dbxref=GeneID:19885,GenBank:XM_006501163.4,MGI:MGI:104856;gbkey=mRNA;gene=Rorc;product=RAR-related orphan receptor gamma%2C transcript variant X2;transcript_id=XM_006501163.4;extra_copy_number=0
CM058243.1	Liftoff	exon	92401262	92401347	.	+	.	ID=exon-XM_006501163.4-3;Parent=rna-XM_006501163.4;Dbxref=GeneID:19885,GenBank:XM_006501163.4,MGI:MGI:104856;gbkey=mRNA;gene=Rorc;product=RAR-related orphan receptor gamma%2C transcript variant X2;transcript_id=XM_006501163.4;extra_copy_number=0
CM058243.1	Liftoff	exon	92401601	92401742	.	+	.	ID=exon-XM_006501163.4-4;Parent=rna-XM_006501163.4;Dbxref=GeneID:19885,GenBank:XM_006501163.4,MGI:MGI:104856;gbkey=mRNA;gene=Rorc;product=RAR-related orphan receptor gamma%2C transcript variant X2;transcript_id=XM_006501163.4;extra_copy_number=0
CM058243.1	Liftoff	exon	92402892	92403398	.	+	.	ID=exon-XM_006501163.4-5;Parent=rna-XM_006501163.4;Dbxref=GeneID:19885,GenBank:XM_006501163.4,MGI:MGI:104856;gbkey=mRNA;gene=Rorc;product=RAR-related orphan receptor gamma%2C transcript variant X2;transcript_id=XM_006501163.4;extra_copy_number=0
CM058243.1	Liftoff	exon	92403616	92403737	.	+	.	ID=exon-XM_006501163.4-6;Parent=rna-XM_006501163.4;Dbxref=GeneID:19885,GenBank:XM_006501163.4,MGI:MGI:104856;gbkey=mRNA;gene=Rorc;product=RAR-related orphan receptor gamma%2C transcript variant X2;transcript_id=XM_006501163.4;extra_copy_number=0
CM058243.1	Liftoff	exon	92407172	92407281	.	+	.	ID=exon-XM_006501163.4-7;Parent=rna-XM_006501163.4;Dbxref=GeneID:19885,GenBank:XM_006501163.4,MGI:MGI:104856;gbkey=mRNA;gene=Rorc;product=RAR-related orphan receptor gamma%2C transcript variant X2;transcript_id=XM_006501163.4;extra_copy_number=0
CM058243.1	Liftoff	exon	92411573	92412220	.	+	.	ID=exon-XM_006501163.4-8;Parent=rna-XM_006501163.4;Dbxref=GeneID:19885,GenBank:XM_006501163.4,MGI:MGI:104856;gbkey=mRNA;gene=Rorc;product=RAR-related orphan receptor gamma%2C transcript variant X2;transcript_id=XM_006501163.4;extra_copy_number=0
CM058243.1	Liftoff	CDS	92387033	92387072	.	+	.	ID=cds-XP_006501226.1;Parent=rna-XM_006501163.4;Dbxref=GeneID:19885,GenBank:XP_006501226.1,MGI:MGI:104856;Name=XP_006501226.1;gbkey=CDS;gene=Rorc;product=nuclear receptor ROR-gamma isoform X2;protein_id=XP_006501226.1;extra_copy_number=0
CM058243.1	Liftoff	CDS	92389176	92389205	.	+	.	ID=cds-XP_006501226.1;Parent=rna-XM_006501163.4;Dbxref=GeneID:19885,GenBank:XP_006501226.1,MGI:MGI:104856;Name=XP_006501226.1;gbkey=CDS;gene=Rorc;product=nuclear receptor ROR-gamma isoform X2;protein_id=XP_006501226.1;extra_copy_number=0
CM058243.1	Liftoff	CDS	92401262	92401347	.	+	.	ID=cds-XP_006501226.1;Parent=rna-XM_006501163.4;Dbxref=GeneID:19885,GenBank:XP_006501226.1,MGI:MGI:104856;Name=XP_006501226.1;gbkey=CDS;gene=Rorc;product=nuclear receptor ROR-gamma isoform X2;protein_id=XP_006501226.1;extra_copy_number=0
CM058243.1	Liftoff	CDS	92401601	92401742	.	+	.	ID=cds-XP_006501226.1;Parent=rna-XM_006501163.4;Dbxref=GeneID:19885,GenBank:XP_006501226.1,MGI:MGI:104856;Name=XP_006501226.1;gbkey=CDS;gene=Rorc;product=nuclear receptor ROR-gamma isoform X2;protein_id=XP_006501226.1;extra_copy_number=0
CM058243.1	Liftoff	CDS	92402892	92403398	.	+	.	ID=cds-XP_006501226.1;Parent=rna-XM_006501163.4;Dbxref=GeneID:19885,GenBank:XP_006501226.1,MGI:MGI:104856;Name=XP_006501226.1;gbkey=CDS;gene=Rorc;product=nuclear receptor ROR-gamma isoform X2;protein_id=XP_006501226.1;extra_copy_number=0
CM058243.1	Liftoff	CDS	92403616	92403737	.	+	.	ID=cds-XP_006501226.1;Parent=rna-XM_006501163.4;Dbxref=GeneID:19885,GenBank:XP_006501226.1,MGI:MGI:104856;Name=XP_006501226.1;gbkey=CDS;gene=Rorc;product=nuclear receptor ROR-gamma isoform X2;protein_id=XP_006501226.1;extra_copy_number=0
CM058243.1	Liftoff	CDS	92407172	92407276	.	+	.	ID=cds-XP_006501226.1;Parent=rna-XM_006501163.4;Dbxref=GeneID:19885,GenBank:XP_006501226.1,MGI:MGI:104856;Name=XP_006501226.1;gbkey=CDS;gene=Rorc;product=nuclear receptor ROR-gamma isoform X2;protein_id=XP_006501226.1;extra_copy_number=0
CM058243.1	Liftoff	mRNA	92386940	92405308	.	+	.	ID=rna-XM_006501164.4;Parent=gene-Rorc;Dbxref=GeneID:19885,GenBank:XM_006501164.4,MGI:MGI:104856;Name=XM_006501164.4;gbkey=mRNA;gene=Rorc;model_evidence=Supporting evidence includes similarity to: 4 ESTs%2C 12 long SRA reads%2C and 100%25 coverage of the annotated genomic feature by RNAseq alignments%2C including 15 samples with support for all annotated introns;product=RAR-related orphan receptor gamma%2C transcript variant X3;transcript_id=XM_006501164.4;matches_ref_protein=True;valid_ORF=True;extra_copy_number=0
CM058243.1	Liftoff	exon	92386940	92387072	.	+	.	ID=exon-XM_006501164.4-1;Parent=rna-XM_006501164.4;Dbxref=GeneID:19885,GenBank:XM_006501164.4,MGI:MGI:104856;gbkey=mRNA;gene=Rorc;product=RAR-related orphan receptor gamma%2C transcript variant X3;transcript_id=XM_006501164.4;extra_copy_number=0
CM058243.1	Liftoff	exon	92389176	92389205	.	+	.	ID=exon-XM_006501164.4-2;Parent=rna-XM_006501164.4;Dbxref=GeneID:19885,GenBank:XM_006501164.4,MGI:MGI:104856;gbkey=mRNA;gene=Rorc;product=RAR-related orphan receptor gamma%2C transcript variant X3;transcript_id=XM_006501164.4;extra_copy_number=0
CM058243.1	Liftoff	exon	92401262	92401347	.	+	.	ID=exon-XM_006501164.4-3;Parent=rna-XM_006501164.4;Dbxref=GeneID:19885,GenBank:XM_006501164.4,MGI:MGI:104856;gbkey=mRNA;gene=Rorc;product=RAR-related orphan receptor gamma%2C transcript variant X3;transcript_id=XM_006501164.4;extra_copy_number=0
CM058243.1	Liftoff	exon	92401601	92401742	.	+	.	ID=exon-XM_006501164.4-4;Parent=rna-XM_006501164.4;Dbxref=GeneID:19885,GenBank:XM_006501164.4,MGI:MGI:104856;gbkey=mRNA;gene=Rorc;product=RAR-related orphan receptor gamma%2C transcript variant X3;transcript_id=XM_006501164.4;extra_copy_number=0
CM058243.1	Liftoff	exon	92402892	92403398	.	+	.	ID=exon-XM_006501164.4-5;Parent=rna-XM_006501164.4;Dbxref=GeneID:19885,GenBank:XM_006501164.4,MGI:MGI:104856;gbkey=mRNA;gene=Rorc;product=RAR-related orphan receptor gamma%2C transcript variant X3;transcript_id=XM_006501164.4;extra_copy_number=0
CM058243.1	Liftoff	exon	92403616	92403737	.	+	.	ID=exon-XM_006501164.4-6;Parent=rna-XM_006501164.4;Dbxref=GeneID:19885,GenBank:XM_006501164.4,MGI:MGI:104856;gbkey=mRNA;gene=Rorc;product=RAR-related orphan receptor gamma%2C transcript variant X3;transcript_id=XM_006501164.4;extra_copy_number=0
CM058243.1	Liftoff	exon	92404541	92405308	.	+	.	ID=exon-XM_006501164.4-7;Parent=rna-XM_006501164.4;Dbxref=GeneID:19885,GenBank:XM_006501164.4,MGI:MGI:104856;gbkey=mRNA;gene=Rorc;product=RAR-related orphan receptor gamma%2C transcript variant X3;transcript_id=XM_006501164.4;extra_copy_number=0
CM058243.1	Liftoff	CDS	92387033	92387072	.	+	.	ID=cds-XP_006501227.1;Parent=rna-XM_006501164.4;Dbxref=GeneID:19885,GenBank:XP_006501227.1,MGI:MGI:104856;Name=XP_006501227.1;gbkey=CDS;gene=Rorc;product=nuclear receptor ROR-gamma isoform X3;protein_id=XP_006501227.1;extra_copy_number=0
CM058243.1	Liftoff	CDS	92389176	92389205	.	+	.	ID=cds-XP_006501227.1;Parent=rna-XM_006501164.4;Dbxref=GeneID:19885,GenBank:XP_006501227.1,MGI:MGI:104856;Name=XP_006501227.1;gbkey=CDS;gene=Rorc;product=nuclear receptor ROR-gamma isoform X3;protein_id=XP_006501227.1;extra_copy_number=0
CM058243.1	Liftoff	CDS	92401262	92401347	.	+	.	ID=cds-XP_006501227.1;Parent=rna-XM_006501164.4;Dbxref=GeneID:19885,GenBank:XP_006501227.1,MGI:MGI:104856;Name=XP_006501227.1;gbkey=CDS;gene=Rorc;product=nuclear receptor ROR-gamma isoform X3;protein_id=XP_006501227.1;extra_copy_number=0
CM058243.1	Liftoff	CDS	92401601	92401742	.	+	.	ID=cds-XP_006501227.1;Parent=rna-XM_006501164.4;Dbxref=GeneID:19885,GenBank:XP_006501227.1,MGI:MGI:104856;Name=XP_006501227.1;gbkey=CDS;gene=Rorc;product=nuclear receptor ROR-gamma isoform X3;protein_id=XP_006501227.1;extra_copy_number=0
CM058243.1	Liftoff	CDS	92402892	92403398	.	+	.	ID=cds-XP_006501227.1;Parent=rna-XM_006501164.4;Dbxref=GeneID:19885,GenBank:XP_006501227.1,MGI:MGI:104856;Name=XP_006501227.1;gbkey=CDS;gene=Rorc;product=nuclear receptor ROR-gamma isoform X3;protein_id=XP_006501227.1;extra_copy_number=0
CM058243.1	Liftoff	CDS	92403616	92403737	.	+	.	ID=cds-XP_006501227.1;Parent=rna-XM_006501164.4;Dbxref=GeneID:19885,GenBank:XP_006501227.1,MGI:MGI:104856;Name=XP_006501227.1;gbkey=CDS;gene=Rorc;product=nuclear receptor ROR-gamma isoform X3;protein_id=XP_006501227.1;extra_copy_number=0
CM058243.1	Liftoff	CDS	92404541	92404600	.	+	.	ID=cds-XP_006501227.1;Parent=rna-XM_006501164.4;Dbxref=GeneID:19885,GenBank:XP_006501227.1,MGI:MGI:104856;Name=XP_006501227.1;gbkey=CDS;gene=Rorc;product=nuclear receptor ROR-gamma isoform X3;protein_id=XP_006501227.1;extra_copy_number=0
CM058243.1	Liftoff	mRNA	92391573	92412657	.	+	.	ID=rna-NM_001293734.1;Parent=gene-Rorc;Dbxref=GeneID:19885,GenBank:NM_001293734.1,MGI:MGI:104856;Name=NM_001293734.1;gbkey=mRNA;gene=Rorc;product=RAR-related orphan receptor gamma%2C transcript variant 2;transcript_id=NM_001293734.1;matches_ref_protein=True;valid_ORF=True;extra_copy_number=0
CM058243.1	Liftoff	exon	92391573	92391744	.	+	.	ID=exon-NM_001293734.1-1;Parent=rna-NM_001293734.1;Dbxref=GeneID:19885,GenBank:NM_001293734.1,MGI:MGI:104856;gbkey=mRNA;gene=Rorc;product=RAR-related orphan receptor gamma%2C transcript variant 2;transcript_id=NM_001293734.1;extra_copy_number=0
CM058243.1	Liftoff	exon	92401262	92401347	.	+	.	ID=exon-NM_001293734.1-2;Parent=rna-NM_001293734.1;Dbxref=GeneID:19885,GenBank:NM_001293734.1,MGI:MGI:104856;gbkey=mRNA;gene=Rorc;product=RAR-related orphan receptor gamma%2C transcript variant 2;transcript_id=NM_001293734.1;extra_copy_number=0
CM058243.1	Liftoff	exon	92401601	92401742	.	+	.	ID=exon-NM_001293734.1-3;Parent=rna-NM_001293734.1;Dbxref=GeneID:19885,GenBank:NM_001293734.1,MGI:MGI:104856;gbkey=mRNA;gene=Rorc;product=RAR-related orphan receptor gamma%2C transcript variant 2;transcript_id=NM_001293734.1;extra_copy_number=0
CM058243.1	Liftoff	exon	92402892	92403398	.	+	.	ID=exon-NM_001293734.1-4;Parent=rna-NM_001293734.1;Dbxref=GeneID:19885,GenBank:NM_001293734.1,MGI:MGI:104856;gbkey=mRNA;gene=Rorc;product=RAR-related orphan receptor gamma%2C transcript variant 2;transcript_id=NM_001293734.1;extra_copy_number=0
CM058243.1	Liftoff	exon	92403616	92403737	.	+	.	ID=exon-NM_001293734.1-5;Parent=rna-NM_001293734.1;Dbxref=GeneID:19885,GenBank:NM_001293734.1,MGI:MGI:104856;gbkey=mRNA;gene=Rorc;product=RAR-related orphan receptor gamma%2C transcript variant 2;transcript_id=NM_001293734.1;extra_copy_number=0
CM058243.1	Liftoff	exon	92405215	92405347	.	+	.	ID=exon-NM_001293734.1-6;Parent=rna-NM_001293734.1;Dbxref=GeneID:19885,GenBank:NM_001293734.1,MGI:MGI:104856;gbkey=mRNA;gene=Rorc;product=RAR-related orphan receptor gamma%2C transcript variant 2;transcript_id=NM_001293734.1;extra_copy_number=0
CM058243.1	Liftoff	exon	92405521	92405628	.	+	.	ID=exon-NM_001293734.1-7;Parent=rna-NM_001293734.1;Dbxref=GeneID:19885,GenBank:NM_001293734.1,MGI:MGI:104856;gbkey=mRNA;gene=Rorc;product=RAR-related orphan receptor gamma%2C transcript variant 2;transcript_id=NM_001293734.1;extra_copy_number=0
CM058243.1	Liftoff	exon	92405786	92405896	.	+	.	ID=exon-NM_001293734.1-8;Parent=rna-NM_001293734.1;Dbxref=GeneID:19885,GenBank:NM_001293734.1,MGI:MGI:104856;gbkey=mRNA;gene=Rorc;product=RAR-related orphan receptor gamma%2C transcript variant 2;transcript_id=NM_001293734.1;extra_copy_number=0
CM058243.1	Liftoff	exon	92407172	92407281	.	+	.	ID=exon-NM_001293734.1-9;Parent=rna-NM_001293734.1;Dbxref=GeneID:19885,GenBank:NM_001293734.1,MGI:MGI:104856;gbkey=mRNA;gene=Rorc;product=RAR-related orphan receptor gamma%2C transcript variant 2;transcript_id=NM_001293734.1;extra_copy_number=0
CM058243.1	Liftoff	exon	92411573	92412657	.	+	.	ID=exon-NM_001293734.1-10;Parent=rna-NM_001293734.1;Dbxref=GeneID:19885,GenBank:NM_001293734.1,MGI:MGI:104856;gbkey=mRNA;gene=Rorc;product=RAR-related orphan receptor gamma%2C transcript variant 2;transcript_id=NM_001293734.1;extra_copy_number=0
CM058243.1	Liftoff	CDS	92391738	92391744	.	+	.	ID=cds-NP_001280663.1;Parent=rna-NM_001293734.1;Dbxref=CCDS:CCDS79971.1,GeneID:19885,GenBank:NP_001280663.1,MGI:MGI:104856;Name=NP_001280663.1;Note=isoform 2 is encoded by transcript variant 2;gbkey=CDS;gene=Rorc;product=nuclear receptor ROR-gamma isoform 2;protein_id=NP_001280663.1;extra_copy_number=0
CM058243.1	Liftoff	CDS	92401262	92401347	.	+	.	ID=cds-NP_001280663.1;Parent=rna-NM_001293734.1;Dbxref=CCDS:CCDS79971.1,GeneID:19885,GenBank:NP_001280663.1,MGI:MGI:104856;Name=NP_001280663.1;Note=isoform 2 is encoded by transcript variant 2;gbkey=CDS;gene=Rorc;product=nuclear receptor ROR-gamma isoform 2;protein_id=NP_001280663.1;extra_copy_number=0
CM058243.1	Liftoff	CDS	92401601	92401742	.	+	.	ID=cds-NP_001280663.1;Parent=rna-NM_001293734.1;Dbxref=CCDS:CCDS79971.1,GeneID:19885,GenBank:NP_001280663.1,MGI:MGI:104856;Name=NP_001280663.1;Note=isoform 2 is encoded by transcript variant 2;gbkey=CDS;gene=Rorc;product=nuclear receptor ROR-gamma isoform 2;protein_id=NP_001280663.1;extra_copy_number=0
CM058243.1	Liftoff	CDS	92402892	92403398	.	+	.	ID=cds-NP_001280663.1;Parent=rna-NM_001293734.1;Dbxref=CCDS:CCDS79971.1,GeneID:19885,GenBank:NP_001280663.1,MGI:MGI:104856;Name=NP_001280663.1;Note=isoform 2 is encoded by transcript variant 2;gbkey=CDS;gene=Rorc;product=nuclear receptor ROR-gamma isoform 2;protein_id=NP_001280663.1;extra_copy_number=0
CM058243.1	Liftoff	CDS	92403616	92403737	.	+	.	ID=cds-NP_001280663.1;Parent=rna-NM_001293734.1;Dbxref=CCDS:CCDS79971.1,GeneID:19885,GenBank:NP_001280663.1,MGI:MGI:104856;Name=NP_001280663.1;Note=isoform 2 is encoded by transcript variant 2;gbkey=CDS;gene=Rorc;product=nuclear receptor ROR-gamma isoform 2;protein_id=NP_001280663.1;extra_copy_number=0
CM058243.1	Liftoff	CDS	92405215	92405347	.	+	.	ID=cds-NP_001280663.1;Parent=rna-NM_001293734.1;Dbxref=CCDS:CCDS79971.1,GeneID:19885,GenBank:NP_001280663.1,MGI:MGI:104856;Name=NP_001280663.1;Note=isoform 2 is encoded by transcript variant 2;gbkey=CDS;gene=Rorc;product=nuclear receptor ROR-gamma isoform 2;protein_id=NP_001280663.1;extra_copy_number=0
CM058243.1	Liftoff	CDS	92405521	92405628	.	+	.	ID=cds-NP_001280663.1;Parent=rna-NM_001293734.1;Dbxref=CCDS:CCDS79971.1,GeneID:19885,GenBank:NP_001280663.1,MGI:MGI:104856;Name=NP_001280663.1;Note=isoform 2 is encoded by transcript variant 2;gbkey=CDS;gene=Rorc;product=nuclear receptor ROR-gamma isoform 2;protein_id=NP_001280663.1;extra_copy_number=0
CM058243.1	Liftoff	CDS	92405786	92405896	.	+	.	ID=cds-NP_001280663.1;Parent=rna-NM_001293734.1;Dbxref=CCDS:CCDS79971.1,GeneID:19885,GenBank:NP_001280663.1,MGI:MGI:104856;Name=NP_001280663.1;Note=isoform 2 is encoded by transcript variant 2;gbkey=CDS;gene=Rorc;product=nuclear receptor ROR-gamma isoform 2;protein_id=NP_001280663.1;extra_copy_number=0
CM058243.1	Liftoff	CDS	92407172	92407281	.	+	.	ID=cds-NP_001280663.1;Parent=rna-NM_001293734.1;Dbxref=CCDS:CCDS79971.1,GeneID:19885,GenBank:NP_001280663.1,MGI:MGI:104856;Name=NP_001280663.1;Note=isoform 2 is encoded by transcript variant 2;gbkey=CDS;gene=Rorc;product=nuclear receptor ROR-gamma isoform 2;protein_id=NP_001280663.1;extra_copy_number=0
CM058243.1	Liftoff	CDS	92411573	92411734	.	+	.	ID=cds-NP_001280663.1;Parent=rna-NM_001293734.1;Dbxref=CCDS:CCDS79971.1,GeneID:19885,GenBank:NP_001280663.1,MGI:MGI:104856;Name=NP_001280663.1;Note=isoform 2 is encoded by transcript variant 2;gbkey=CDS;gene=Rorc;product=nuclear receptor ROR-gamma isoform 2;protein_id=NP_001280663.1;extra_copy_number=0
CM058243.1	Liftoff	mRNA	92402313	92412220	.	+	.	ID=rna-XM_006501162.5;Parent=gene-Rorc;Dbxref=GeneID:19885,GenBank:XM_006501162.5,MGI:MGI:104856;Name=XM_006501162.5;gbkey=mRNA;gene=Rorc;model_evidence=Supporting evidence includes similarity to: 12 ESTs%2C 32 long SRA reads%2C and 100%25 coverage of the annotated genomic feature by RNAseq alignments%2C including 6 samples with support for all annotated introns;product=RAR-related orphan receptor gamma%2C transcript variant X1;transcript_id=XM_006501162.5;matches_ref_protein=True;valid_ORF=True;extra_copy_number=0
CM058243.1	Liftoff	exon	92402313	92402458	.	+	.	ID=exon-XM_006501162.5-1;Parent=rna-XM_006501162.5;Dbxref=GeneID:19885,GenBank:XM_006501162.5,MGI:MGI:104856;gbkey=mRNA;gene=Rorc;product=RAR-related orphan receptor gamma%2C transcript variant X1;transcript_id=XM_006501162.5;extra_copy_number=0
CM058243.1	Liftoff	exon	92402892	92403398	.	+	.	ID=exon-XM_006501162.5-2;Parent=rna-XM_006501162.5;Dbxref=GeneID:19885,GenBank:XM_006501162.5,MGI:MGI:104856;gbkey=mRNA;gene=Rorc;product=RAR-related orphan receptor gamma%2C transcript variant X1;transcript_id=XM_006501162.5;extra_copy_number=0
CM058243.1	Liftoff	exon	92403616	92403737	.	+	.	ID=exon-XM_006501162.5-3;Parent=rna-XM_006501162.5;Dbxref=GeneID:19885,GenBank:XM_006501162.5,MGI:MGI:104856;gbkey=mRNA;gene=Rorc;product=RAR-related orphan receptor gamma%2C transcript variant X1;transcript_id=XM_006501162.5;extra_copy_number=0
CM058243.1	Liftoff	exon	92405215	92405347	.	+	.	ID=exon-XM_006501162.5-4;Parent=rna-XM_006501162.5;Dbxref=GeneID:19885,GenBank:XM_006501162.5,MGI:MGI:104856;gbkey=mRNA;gene=Rorc;product=RAR-related orphan receptor gamma%2C transcript variant X1;transcript_id=XM_006501162.5;extra_copy_number=0
CM058243.1	Liftoff	exon	92405521	92405628	.	+	.	ID=exon-XM_006501162.5-5;Parent=rna-XM_006501162.5;Dbxref=GeneID:19885,GenBank:XM_006501162.5,MGI:MGI:104856;gbkey=mRNA;gene=Rorc;product=RAR-related orphan receptor gamma%2C transcript variant X1;transcript_id=XM_006501162.5;extra_copy_number=0
CM058243.1	Liftoff	exon	92405786	92405896	.	+	.	ID=exon-XM_006501162.5-6;Parent=rna-XM_006501162.5;Dbxref=GeneID:19885,GenBank:XM_006501162.5,MGI:MGI:104856;gbkey=mRNA;gene=Rorc;product=RAR-related orphan receptor gamma%2C transcript variant X1;transcript_id=XM_006501162.5;extra_copy_number=0
CM058243.1	Liftoff	exon	92407172	92407281	.	+	.	ID=exon-XM_006501162.5-7;Parent=rna-XM_006501162.5;Dbxref=GeneID:19885,GenBank:XM_006501162.5,MGI:MGI:104856;gbkey=mRNA;gene=Rorc;product=RAR-related orphan receptor gamma%2C transcript variant X1;transcript_id=XM_006501162.5;extra_copy_number=0
CM058243.1	Liftoff	exon	92411573	92412220	.	+	.	ID=exon-XM_006501162.5-8;Parent=rna-XM_006501162.5;Dbxref=GeneID:19885,GenBank:XM_006501162.5,MGI:MGI:104856;gbkey=mRNA;gene=Rorc;product=RAR-related orphan receptor gamma%2C transcript variant X1;transcript_id=XM_006501162.5;extra_copy_number=0
CM058243.1	Liftoff	CDS	92402320	92402458	.	+	.	ID=cds-XP_006501225.3;Parent=rna-XM_006501162.5;Dbxref=GeneID:19885,GenBank:XP_006501225.3,MGI:MGI:104856;Name=XP_006501225.3;gbkey=CDS;gene=Rorc;product=nuclear receptor ROR-gamma isoform X1;protein_id=XP_006501225.3;extra_copy_number=0
CM058243.1	Liftoff	CDS	92402892	92403398	.	+	.	ID=cds-XP_006501225.3;Parent=rna-XM_006501162.5;Dbxref=GeneID:19885,GenBank:XP_006501225.3,MGI:MGI:104856;Name=XP_006501225.3;gbkey=CDS;gene=Rorc;product=nuclear receptor ROR-gamma isoform X1;protein_id=XP_006501225.3;extra_copy_number=0
CM058243.1	Liftoff	CDS	92403616	92403737	.	+	.	ID=cds-XP_006501225.3;Parent=rna-XM_006501162.5;Dbxref=GeneID:19885,GenBank:XP_006501225.3,MGI:MGI:104856;Name=XP_006501225.3;gbkey=CDS;gene=Rorc;product=nuclear receptor ROR-gamma isoform X1;protein_id=XP_006501225.3;extra_copy_number=0
CM058243.1	Liftoff	CDS	92405215	92405347	.	+	.	ID=cds-XP_006501225.3;Parent=rna-XM_006501162.5;Dbxref=GeneID:19885,GenBank:XP_006501225.3,MGI:MGI:104856;Name=XP_006501225.3;gbkey=CDS;gene=Rorc;product=nuclear receptor ROR-gamma isoform X1;protein_id=XP_006501225.3;extra_copy_number=0
CM058243.1	Liftoff	CDS	92405521	92405628	.	+	.	ID=cds-XP_006501225.3;Parent=rna-XM_006501162.5;Dbxref=GeneID:19885,GenBank:XP_006501225.3,MGI:MGI:104856;Name=XP_006501225.3;gbkey=CDS;gene=Rorc;product=nuclear receptor ROR-gamma isoform X1;protein_id=XP_006501225.3;extra_copy_number=0
CM058243.1	Liftoff	CDS	92405786	92405896	.	+	.	ID=cds-XP_006501225.3;Parent=rna-XM_006501162.5;Dbxref=GeneID:19885,GenBank:XP_006501225.3,MGI:MGI:104856;Name=XP_006501225.3;gbkey=CDS;gene=Rorc;product=nuclear receptor ROR-gamma isoform X1;protein_id=XP_006501225.3;extra_copy_number=0
CM058243.1	Liftoff	CDS	92407172	92407281	.	+	.	ID=cds-XP_006501225.3;Parent=rna-XM_006501162.5;Dbxref=GeneID:19885,GenBank:XP_006501225.3,MGI:MGI:104856;Name=XP_006501225.3;gbkey=CDS;gene=Rorc;product=nuclear receptor ROR-gamma isoform X1;protein_id=XP_006501225.3;extra_copy_number=0
CM058243.1	Liftoff	CDS	92411573	92411734	.	+	.	ID=cds-XP_006501225.3;Parent=rna-XM_006501162.5;Dbxref=GeneID:19885,GenBank:XP_006501225.3,MGI:MGI:104856;Name=XP_006501225.3;gbkey=CDS;gene=Rorc;product=nuclear receptor ROR-gamma isoform X1;protein_id=XP_006501225.3;extra_copy_number=0
CM058243.1	Liftoff	transcript	92391573	92412657	.	+	.	ID=rna-NR_121656.1;Parent=gene-Rorc;Dbxref=GeneID:19885,GenBank:NR_121656.1,MGI:MGI:104856;Name=NR_121656.1;gbkey=misc_RNA;gene=Rorc;product=RAR-related orphan receptor gamma%2C transcript variant 3;transcript_id=NR_121656.1;extra_copy_number=0
CM058243.1	Liftoff	exon	92391573	92391744	.	+	.	ID=exon-NR_121656.1-1;Parent=rna-NR_121656.1;Dbxref=GeneID:19885,GenBank:NR_121656.1,MGI:MGI:104856;gbkey=misc_RNA;gene=Rorc;product=RAR-related orphan receptor gamma%2C transcript variant 3;transcript_id=NR_121656.1;extra_copy_number=0
CM058243.1	Liftoff	exon	92401262	92401347	.	+	.	ID=exon-NR_121656.1-2;Parent=rna-NR_121656.1;Dbxref=GeneID:19885,GenBank:NR_121656.1,MGI:MGI:104856;gbkey=misc_RNA;gene=Rorc;product=RAR-related orphan receptor gamma%2C transcript variant 3;transcript_id=NR_121656.1;extra_copy_number=0
CM058243.1	Liftoff	exon	92401601	92401742	.	+	.	ID=exon-NR_121656.1-3;Parent=rna-NR_121656.1;Dbxref=GeneID:19885,GenBank:NR_121656.1,MGI:MGI:104856;gbkey=misc_RNA;gene=Rorc;product=RAR-related orphan receptor gamma%2C transcript variant 3;transcript_id=NR_121656.1;extra_copy_number=0
CM058243.1	Liftoff	exon	92402892	92403398	.	+	.	ID=exon-NR_121656.1-4;Parent=rna-NR_121656.1;Dbxref=GeneID:19885,GenBank:NR_121656.1,MGI:MGI:104856;gbkey=misc_RNA;gene=Rorc;product=RAR-related orphan receptor gamma%2C transcript variant 3;transcript_id=NR_121656.1;extra_copy_number=0
CM058243.1	Liftoff	exon	92403616	92403737	.	+	.	ID=exon-NR_121656.1-5;Parent=rna-NR_121656.1;Dbxref=GeneID:19885,GenBank:NR_121656.1,MGI:MGI:104856;gbkey=misc_RNA;gene=Rorc;product=RAR-related orphan receptor gamma%2C transcript variant 3;transcript_id=NR_121656.1;extra_copy_number=0
CM058243.1	Liftoff	exon	92404541	92405347	.	+	.	ID=exon-NR_121656.1-6;Parent=rna-NR_121656.1;Dbxref=GeneID:19885,GenBank:NR_121656.1,MGI:MGI:104856;gbkey=misc_RNA;gene=Rorc;product=RAR-related orphan receptor gamma%2C transcript variant 3;transcript_id=NR_121656.1;extra_copy_number=0
CM058243.1	Liftoff	exon	92405521	92405628	.	+	.	ID=exon-NR_121656.1-7;Parent=rna-NR_121656.1;Dbxref=GeneID:19885,GenBank:NR_121656.1,MGI:MGI:104856;gbkey=misc_RNA;gene=Rorc;product=RAR-related orphan receptor gamma%2C transcript variant 3;transcript_id=NR_121656.1;extra_copy_number=0
CM058243.1	Liftoff	exon	92405786	92405896	.	+	.	ID=exon-NR_121656.1-8;Parent=rna-NR_121656.1;Dbxref=GeneID:19885,GenBank:NR_121656.1,MGI:MGI:104856;gbkey=misc_RNA;gene=Rorc;product=RAR-related orphan receptor gamma%2C transcript variant 3;transcript_id=NR_121656.1;extra_copy_number=0
CM058243.1	Liftoff	exon	92407172	92407281	.	+	.	ID=exon-NR_121656.1-9;Parent=rna-NR_121656.1;Dbxref=GeneID:19885,GenBank:NR_121656.1,MGI:MGI:104856;gbkey=misc_RNA;gene=Rorc;product=RAR-related orphan receptor gamma%2C transcript variant 3;transcript_id=NR_121656.1;extra_copy_number=0
CM058243.1	Liftoff	exon	92411573	92412657	.	+	.	ID=exon-NR_121656.1-10;Parent=rna-NR_121656.1;Dbxref=GeneID:19885,GenBank:NR_121656.1,MGI:MGI:104856;gbkey=misc_RNA;gene=Rorc;product=RAR-related orphan receptor gamma%2C transcript variant 3;transcript_id=NR_121656.1;extra_copy_number=0
CM058243.1	Liftoff	match	92391247	92391556	.	+	.	ID=a8b73f00-77ed-4266-bfe3-79230a4677c2;Target=NG_150572.1 1 310 +;assembly_bases_aln=310;assembly_bases_seq=310;bit_score=577.963;blast_aligner=1;blast_score=310;common_component=0;e_value=8.00748e-163;filter_score=0;for_remapping=2;gap_count=0;hsp_percent_coverage=100;matchable_bases=310;matched_bases=310;num_ident=310;num_mismatch=0;pct_coverage=100;pct_coverage_hiqual=100;pct_identity_gap=100;pct_identity_gapopen_only=100;pct_identity_ungap=100;rank=1;weighted_identity=1;coverage=1.0;sequence_ID=1.0;extra_copy_number=0;copy_num_ID=a8b73f00-77ed-4266-bfe3-79230a4677c2_0
CM058243.1	Liftoff	enhancer	92391347	92391456	.	.	.	ID=id-GeneID:128924824;Dbxref=GeneID:128924824;Note=cis-regulatory module chr3:94181128-94181237 (MGSCv37/mm9 assembly coordinates);experiment=EXISTENCE:reporter gene assay evidence [ECO:0000049][PMID:25872643];function=activates a minimal SCP1 promoter by CapStarr-seq with weak activity in P5424 T cells and NIH3T3 fibroblasts {active_cell/tissue: P5424 T cell | NIH3T3};gbkey=regulatory;regulatory_class=enhancer;coverage=1.0;sequence_ID=1.0;extra_copy_number=0;copy_num_ID=id-GeneID:128924824_0
CM058243.1	Liftoff	biological_region	92391347	92391456	.	+	.	ID=id-GeneID:128924824-2;Dbxref=GeneID:128924824;Name=biological region;gbkey=Region;standard_name=CapStarr-seq enhancer MGSCv37_chr3:94181128-94181237;coverage=1.0;sequence_ID=1.0;extra_copy_number=0;copy_num_ID=id-GeneID:128924824-2_0
CM058243.1	Liftoff	match	92391404	92391861	.	+	.	ID=c4e12cfe-eb48-4d3e-b0f3-64e5bb4da53a;Target=NG_150573.1 1 458 +;assembly_bases_aln=458;assembly_bases_seq=458;bit_score=853.402;blast_aligner=1;blast_score=458;common_component=0;e_value=0;filter_score=0;for_remapping=2;gap_count=0;hsp_percent_coverage=100;matchable_bases=458;matched_bases=458;num_ident=458;num_mismatch=0;pct_coverage=100;pct_coverage_hiqual=100;pct_identity_gap=100;pct_identity_gapopen_only=100;pct_identity_ungap=100;rank=1;weighted_identity=1;coverage=1.0;sequence_ID=1.0;extra_copy_number=0;copy_num_ID=c4e12cfe-eb48-4d3e-b0f3-64e5bb4da53a_0
CM058243.1	Liftoff	enhancer	92391504	92391761	.	.	.	ID=id-GeneID:128924825;Dbxref=GeneID:128924825;Note=cis-regulatory module chr3:94181285-94181542 (MGSCv37/mm9 assembly coordinates);experiment=EXISTENCE:reporter gene assay evidence [ECO:0000049][PMID:25872643];function=activates a minimal SCP1 promoter by CapStarr-seq with weak activity in NIH3T3 fibroblasts {active_cell/tissue: NIH3T3};gbkey=regulatory;regulatory_class=enhancer;coverage=1.0;sequence_ID=1.0;extra_copy_number=0;copy_num_ID=id-GeneID:128924825_0
CM058243.1	Liftoff	biological_region	92391504	92391761	.	+	.	ID=id-GeneID:128924825-2;Dbxref=GeneID:128924825;Name=biological region;gbkey=Region;standard_name=CapStarr-seq enhancer MGSCv37_chr3:94181285-94181542;coverage=1.0;sequence_ID=1.0;extra_copy_number=0;copy_num_ID=id-GeneID:128924825-2_0
CM058243.1	Liftoff	match	92396454	92396837	.	+	.	ID=75b983ce-8c1a-4261-bba0-1387f5a4b6dd;Target=NG_150574.1 1 384 +;assembly_bases_aln=384;assembly_bases_seq=384;bit_score=715.683;blast_aligner=1;blast_score=384;common_component=0;e_value=0;filter_score=0;for_remapping=2;gap_count=0;hsp_percent_coverage=100;matchable_bases=384;matched_bases=384;num_ident=384;num_mismatch=0;pct_coverage=100;pct_coverage_hiqual=100;pct_identity_gap=100;pct_identity_gapopen_only=100;pct_identity_ungap=100;rank=1;weighted_identity=1;coverage=1.0;sequence_ID=1.0;extra_copy_number=0;copy_num_ID=75b983ce-8c1a-4261-bba0-1387f5a4b6dd_0
CM058243.1	Liftoff	enhancer	92396554	92396737	.	.	.	ID=id-GeneID:128924826;Dbxref=GeneID:128924826;Note=cis-regulatory module chr3:94186335-94186518 (MGSCv37/mm9 assembly coordinates);experiment=EXISTENCE:reporter gene assay evidence [ECO:0000049][PMID:25872643];function=activates a minimal SCP1 promoter by CapStarr-seq with weak activity in NIH3T3 fibroblasts {active_cell/tissue: NIH3T3};gbkey=regulatory;regulatory_class=enhancer;coverage=1.0;sequence_ID=1.0;extra_copy_number=0;copy_num_ID=id-GeneID:128924826_0
CM058243.1	Liftoff	biological_region	92396554	92396737	.	+	.	ID=id-GeneID:128924826-2;Dbxref=GeneID:128924826;Name=biological region;gbkey=Region;standard_name=CapStarr-seq enhancer MGSCv37_chr3:94186335-94186518;coverage=1.0;sequence_ID=1.0;extra_copy_number=0;copy_num_ID=id-GeneID:128924826-2_0
CM058243.1	Liftoff	match	92402094	92402553	.	+	.	ID=5fc2ad74-a19b-40f5-bdbd-e151ddb89259;Target=NG_150575.1 1 460 +;assembly_bases_aln=460;assembly_bases_seq=460;bit_score=857.124;blast_aligner=1;blast_score=460;common_component=0;e_value=0;filter_score=0;for_remapping=2;gap_count=0;hsp_percent_coverage=100;matchable_bases=460;matched_bases=460;num_ident=460;num_mismatch=0;pct_coverage=100;pct_coverage_hiqual=100;pct_identity_gap=100;pct_identity_gapopen_only=100;pct_identity_ungap=100;rank=1;weighted_identity=1;coverage=1.0;sequence_ID=1.0;extra_copy_number=0;copy_num_ID=5fc2ad74-a19b-40f5-bdbd-e151ddb89259_0
CM058243.1	Liftoff	enhancer	92402194	92402453	.	.	.	ID=id-GeneID:128924827;Dbxref=GeneID:128924827;Note=cis-regulatory module chr3:94191975-94192234 (MGSCv37/mm9 assembly coordinates);experiment=EXISTENCE:reporter gene assay evidence [ECO:0000049][PMID:25872643];function=activates a minimal SCP1 promoter by CapStarr-seq with weak activity in NIH3T3 fibroblasts {active_cell/tissue: NIH3T3};gbkey=regulatory;regulatory_class=enhancer;coverage=1.0;sequence_ID=1.0;extra_copy_number=0;copy_num_ID=id-GeneID:128924827_0
CM058243.1	Liftoff	biological_region	92402194	92402453	.	+	.	ID=id-GeneID:128924827-2;Dbxref=GeneID:128924827;Name=biological region;gbkey=Region;standard_name=CapStarr-seq enhancer MGSCv37_chr3:94191975-94192234;coverage=1.0;sequence_ID=1.0;extra_copy_number=0;copy_num_ID=id-GeneID:128924827-2_0
CM058243.1	Liftoff	gene	92413600	92418894	.	+	.	ID=gene-Lingo4;Dbxref=GeneID:320747,MGI:MGI:2444651;Name=Lingo4;description=leucine rich repeat and Ig domain containing 4;gbkey=Gene;gene=Lingo4;gene_biotype=protein_coding;gene_synonym=A530050P17Rik,LERN4,Lrrn6d;coverage=1.0;sequence_ID=1.0;valid_ORFs=2;extra_copy_number=0;copy_num_ID=gene-Lingo4_0
CM058243.1	Liftoff	mRNA	92413600	92418882	.	+	.	ID=rna-NM_001368653.1;Parent=gene-Lingo4;Dbxref=GeneID:320747,GenBank:NM_001368653.1,MGI:MGI:2444651;Name=NM_001368653.1;gbkey=mRNA;gene=Lingo4;product=leucine rich repeat and Ig domain containing 4%2C transcript variant 2;transcript_id=NM_001368653.1;matches_ref_protein=True;valid_ORF=True;extra_copy_number=0
CM058243.1	Liftoff	exon	92413600	92413862	.	+	.	ID=exon-NM_001368653.1-1;Parent=rna-NM_001368653.1;Dbxref=GeneID:320747,GenBank:NM_001368653.1,MGI:MGI:2444651;gbkey=mRNA;gene=Lingo4;product=leucine rich repeat and Ig domain containing 4%2C transcript variant 2;transcript_id=NM_001368653.1;extra_copy_number=0
CM058243.1	Liftoff	exon	92414757	92418882	.	+	.	ID=exon-NM_001368653.1-2;Parent=rna-NM_001368653.1;Dbxref=GeneID:320747,GenBank:NM_001368653.1,MGI:MGI:2444651;gbkey=mRNA;gene=Lingo4;product=leucine rich repeat and Ig domain containing 4%2C transcript variant 2;transcript_id=NM_001368653.1;extra_copy_number=0
CM058243.1	Liftoff	CDS	92416213	92417994	.	+	.	ID=cds-NP_001355582.1;Parent=rna-NM_001368653.1;Dbxref=GeneID:320747,GenBank:NP_001355582.1,MGI:MGI:2444651;Name=NP_001355582.1;gbkey=CDS;gene=Lingo4;product=leucine-rich repeat and immunoglobulin-like domain containing-NOGO receptor-interacting protein 4 precursor;protein_id=NP_001355582.1;extra_copy_number=0
CM058243.1	Liftoff	mRNA	92413665	92418894	.	+	.	ID=rna-NM_177250.3;Parent=gene-Lingo4;Dbxref=GeneID:320747,GenBank:NM_177250.3,MGI:MGI:2444651;Name=NM_177250.3;gbkey=mRNA;gene=Lingo4;product=leucine rich repeat and Ig domain containing 4%2C transcript variant 1;tag=RefSeq Select;transcript_id=NM_177250.3;matches_ref_protein=True;valid_ORF=True;extra_copy_number=0
CM058243.1	Liftoff	exon	92413665	92413862	.	+	.	ID=exon-NM_177250.3-1;Parent=rna-NM_177250.3;Dbxref=GeneID:320747,GenBank:NM_177250.3,MGI:MGI:2444651;gbkey=mRNA;gene=Lingo4;product=leucine rich repeat and Ig domain containing 4%2C transcript variant 1;tag=RefSeq Select;transcript_id=NM_177250.3;extra_copy_number=0
CM058243.1	Liftoff	exon	92416203	92418894	.	+	.	ID=exon-NM_177250.3-2;Parent=rna-NM_177250.3;Dbxref=GeneID:320747,GenBank:NM_177250.3,MGI:MGI:2444651;gbkey=mRNA;gene=Lingo4;product=leucine rich repeat and Ig domain containing 4%2C transcript variant 1;tag=RefSeq Select;transcript_id=NM_177250.3;extra_copy_number=0
CM058243.1	Liftoff	CDS	92416213	92417994	.	+	.	ID=cds-NP_796224.2;Parent=rna-NM_177250.3;Dbxref=CCDS:CCDS17592.1,GeneID:320747,GenBank:NP_796224.2,MGI:MGI:2444651;Name=NP_796224.2;gbkey=CDS;gene=Lingo4;product=leucine-rich repeat and immunoglobulin-like domain containing-NOGO receptor-interacting protein 4 precursor;protein_id=NP_796224.2;tag=RefSeq Select;extra_copy_number=0
CM058243.1	Liftoff	gene	92423770	92427336	.	-	.	ID=gene-1700040D17Rik;Dbxref=GeneID:76602,MGI:MGI:1923852;Name=1700040D17Rik;description=RIKEN cDNA 1700040D17 gene;gbkey=Gene;gene=1700040D17Rik;gene_biotype=lncRNA;coverage=1.0;sequence_ID=1.0;extra_copy_number=0;copy_num_ID=gene-1700040D17Rik_0
CM058243.1	Liftoff	lnc_RNA	92423770	92427336	.	-	.	ID=rna-NR_152121.1;Parent=gene-1700040D17Rik;Dbxref=GeneID:76602,GenBank:NR_152121.1,MGI:MGI:1923852;Name=NR_152121.1;gbkey=ncRNA;gene=1700040D17Rik;product=RIKEN cDNA 1700040D17 gene;transcript_id=NR_152121.1;extra_copy_number=0
CM058243.1	Liftoff	exon	92423770	92424547	.	-	.	ID=exon-NR_152121.1-2;Parent=rna-NR_152121.1;Dbxref=GeneID:76602,GenBank:NR_152121.1,MGI:MGI:1923852;gbkey=ncRNA;gene=1700040D17Rik;product=RIKEN cDNA 1700040D17 gene;transcript_id=NR_152121.1;extra_copy_number=0
CM058243.1	Liftoff	exon	92427075	92427336	.	-	.	ID=exon-NR_152121.1-1;Parent=rna-NR_152121.1;Dbxref=GeneID:76602,GenBank:NR_152121.1,MGI:MGI:1923852;gbkey=ncRNA;gene=1700040D17Rik;product=RIKEN cDNA 1700040D17 gene;transcript_id=NR_152121.1;extra_copy_number=0
CM058243.1	Liftoff	gene	92427625	92449235	.	+	.	ID=gene-Tdrkh;Dbxref=GeneID:72634,MGI:MGI:1919884;Name=Tdrkh;description=tudor and KH domain containing protein;gbkey=Gene;gene=Tdrkh;gene_biotype=protein_coding;gene_synonym=2700091C21Rik,Tdrd2;coverage=1.0;sequence_ID=1.0;valid_ORFs=6;extra_copy_number=0;copy_num_ID=gene-Tdrkh_0
CM058243.1	Liftoff	mRNA	92427625	92447031	.	+	.	ID=rna-NM_001357711.1;Parent=gene-Tdrkh;Dbxref=GeneID:72634,GenBank:NM_001357711.1,MGI:MGI:1919884;Name=NM_001357711.1;gbkey=mRNA;gene=Tdrkh;product=tudor and KH domain containing protein%2C transcript variant 2;tag=RefSeq Select;transcript_id=NM_001357711.1;matches_ref_protein=True;valid_ORF=True;extra_copy_number=0
CM058243.1	Liftoff	exon	92427625	92427743	.	+	.	ID=exon-NM_001357711.1-1;Parent=rna-NM_001357711.1;Dbxref=GeneID:72634,GenBank:NM_001357711.1,MGI:MGI:1919884;gbkey=mRNA;gene=Tdrkh;product=tudor and KH domain containing protein%2C transcript variant 2;tag=RefSeq Select;transcript_id=NM_001357711.1;extra_copy_number=0
CM058243.1	Liftoff	exon	92437183	92437332	.	+	.	ID=exon-NM_001357711.1-2;Parent=rna-NM_001357711.1;Dbxref=GeneID:72634,GenBank:NM_001357711.1,MGI:MGI:1919884;gbkey=mRNA;gene=Tdrkh;product=tudor and KH domain containing protein%2C transcript variant 2;tag=RefSeq Select;transcript_id=NM_001357711.1;extra_copy_number=0
CM058243.1	Liftoff	exon	92438076	92438182	.	+	.	ID=exon-NM_001357711.1-3;Parent=rna-NM_001357711.1;Dbxref=GeneID:72634,GenBank:NM_001357711.1,MGI:MGI:1919884;gbkey=mRNA;gene=Tdrkh;product=tudor and KH domain containing protein%2C transcript variant 2;tag=RefSeq Select;transcript_id=NM_001357711.1;extra_copy_number=0
CM058243.1	Liftoff	exon	92438882	92439071	.	+	.	ID=exon-NM_001357711.1-4;Parent=rna-NM_001357711.1;Dbxref=GeneID:72634,GenBank:NM_001357711.1,MGI:MGI:1919884;gbkey=mRNA;gene=Tdrkh;product=tudor and KH domain containing protein%2C transcript variant 2;tag=RefSeq Select;transcript_id=NM_001357711.1;extra_copy_number=0
CM058243.1	Liftoff	exon	92439944	92440083	.	+	.	ID=exon-NM_001357711.1-5;Parent=rna-NM_001357711.1;Dbxref=GeneID:72634,GenBank:NM_001357711.1,MGI:MGI:1919884;gbkey=mRNA;gene=Tdrkh;product=tudor and KH domain containing protein%2C transcript variant 2;tag=RefSeq Select;transcript_id=NM_001357711.1;extra_copy_number=0
CM058243.1	Liftoff	exon	92440172	92440493	.	+	.	ID=exon-NM_001357711.1-6;Parent=rna-NM_001357711.1;Dbxref=GeneID:72634,GenBank:NM_001357711.1,MGI:MGI:1919884;gbkey=mRNA;gene=Tdrkh;product=tudor and KH domain containing protein%2C transcript variant 2;tag=RefSeq Select;transcript_id=NM_001357711.1;extra_copy_number=0
CM058243.1	Liftoff	exon	92442236	92442396	.	+	.	ID=exon-NM_001357711.1-7;Parent=rna-NM_001357711.1;Dbxref=GeneID:72634,GenBank:NM_001357711.1,MGI:MGI:1919884;gbkey=mRNA;gene=Tdrkh;product=tudor and KH domain containing protein%2C transcript variant 2;tag=RefSeq Select;transcript_id=NM_001357711.1;extra_copy_number=0
CM058243.1	Liftoff	exon	92442527	92442699	.	+	.	ID=exon-NM_001357711.1-8;Parent=rna-NM_001357711.1;Dbxref=GeneID:72634,GenBank:NM_001357711.1,MGI:MGI:1919884;gbkey=mRNA;gene=Tdrkh;product=tudor and KH domain containing protein%2C transcript variant 2;tag=RefSeq Select;transcript_id=NM_001357711.1;extra_copy_number=0
CM058243.1	Liftoff	exon	92443041	92443105	.	+	.	ID=exon-NM_001357711.1-9;Parent=rna-NM_001357711.1;Dbxref=GeneID:72634,GenBank:NM_001357711.1,MGI:MGI:1919884;gbkey=mRNA;gene=Tdrkh;product=tudor and KH domain containing protein%2C transcript variant 2;tag=RefSeq Select;transcript_id=NM_001357711.1;extra_copy_number=0
CM058243.1	Liftoff	exon	92443421	92443572	.	+	.	ID=exon-NM_001357711.1-10;Parent=rna-NM_001357711.1;Dbxref=GeneID:72634,GenBank:NM_001357711.1,MGI:MGI:1919884;gbkey=mRNA;gene=Tdrkh;product=tudor and KH domain containing protein%2C transcript variant 2;tag=RefSeq Select;transcript_id=NM_001357711.1;extra_copy_number=0
CM058243.1	Liftoff	exon	92443738	92443839	.	+	.	ID=exon-NM_001357711.1-11;Parent=rna-NM_001357711.1;Dbxref=GeneID:72634,GenBank:NM_001357711.1,MGI:MGI:1919884;gbkey=mRNA;gene=Tdrkh;product=tudor and KH domain containing protein%2C transcript variant 2;tag=RefSeq Select;transcript_id=NM_001357711.1;extra_copy_number=0
CM058243.1	Liftoff	exon	92444432	92444528	.	+	.	ID=exon-NM_001357711.1-12;Parent=rna-NM_001357711.1;Dbxref=GeneID:72634,GenBank:NM_001357711.1,MGI:MGI:1919884;gbkey=mRNA;gene=Tdrkh;product=tudor and KH domain containing protein%2C transcript variant 2;tag=RefSeq Select;transcript_id=NM_001357711.1;extra_copy_number=0
CM058243.1	Liftoff	exon	92444941	92445032	.	+	.	ID=exon-NM_001357711.1-13;Parent=rna-NM_001357711.1;Dbxref=GeneID:72634,GenBank:NM_001357711.1,MGI:MGI:1919884;gbkey=mRNA;gene=Tdrkh;product=tudor and KH domain containing protein%2C transcript variant 2;tag=RefSeq Select;transcript_id=NM_001357711.1;extra_copy_number=0
CM058243.1	Liftoff	exon	92445199	92447031	.	+	.	ID=exon-NM_001357711.1-14;Parent=rna-NM_001357711.1;Dbxref=GeneID:72634,GenBank:NM_001357711.1,MGI:MGI:1919884;gbkey=mRNA;gene=Tdrkh;product=tudor and KH domain containing protein%2C transcript variant 2;tag=RefSeq Select;transcript_id=NM_001357711.1;extra_copy_number=0
CM058243.1	Liftoff	CDS	92437209	92437332	.	+	.	ID=cds-NP_001344640.1;Parent=rna-NM_001357711.1;Dbxref=CCDS:CCDS38534.1,GeneID:72634,GenBank:NP_001344640.1,MGI:MGI:1919884;Name=NP_001344640.1;Note=isoform 1 is encoded by transcript variant 2;gbkey=CDS;gene=Tdrkh;product=tudor and KH domain-containing protein isoform 1;protein_id=NP_001344640.1;tag=RefSeq Select;extra_copy_number=0
CM058243.1	Liftoff	CDS	92438076	92438182	.	+	.	ID=cds-NP_001344640.1;Parent=rna-NM_001357711.1;Dbxref=CCDS:CCDS38534.1,GeneID:72634,GenBank:NP_001344640.1,MGI:MGI:1919884;Name=NP_001344640.1;Note=isoform 1 is encoded by transcript variant 2;gbkey=CDS;gene=Tdrkh;product=tudor and KH domain-containing protein isoform 1;protein_id=NP_001344640.1;tag=RefSeq Select;extra_copy_number=0
CM058243.1	Liftoff	CDS	92438882	92439071	.	+	.	ID=cds-NP_001344640.1;Parent=rna-NM_001357711.1;Dbxref=CCDS:CCDS38534.1,GeneID:72634,GenBank:NP_001344640.1,MGI:MGI:1919884;Name=NP_001344640.1;Note=isoform 1 is encoded by transcript variant 2;gbkey=CDS;gene=Tdrkh;product=tudor and KH domain-containing protein isoform 1;protein_id=NP_001344640.1;tag=RefSeq Select;extra_copy_number=0
CM058243.1	Liftoff	CDS	92439944	92440083	.	+	.	ID=cds-NP_001344640.1;Parent=rna-NM_001357711.1;Dbxref=CCDS:CCDS38534.1,GeneID:72634,GenBank:NP_001344640.1,MGI:MGI:1919884;Name=NP_001344640.1;Note=isoform 1 is encoded by transcript variant 2;gbkey=CDS;gene=Tdrkh;product=tudor and KH domain-containing protein isoform 1;protein_id=NP_001344640.1;tag=RefSeq Select;extra_copy_number=0
CM058243.1	Liftoff	CDS	92440172	92440493	.	+	.	ID=cds-NP_001344640.1;Parent=rna-NM_001357711.1;Dbxref=CCDS:CCDS38534.1,GeneID:72634,GenBank:NP_001344640.1,MGI:MGI:1919884;Name=NP_001344640.1;Note=isoform 1 is encoded by transcript variant 2;gbkey=CDS;gene=Tdrkh;product=tudor and KH domain-containing protein isoform 1;protein_id=NP_001344640.1;tag=RefSeq Select;extra_copy_number=0
CM058243.1	Liftoff	CDS	92442236	92442396	.	+	.	ID=cds-NP_001344640.1;Parent=rna-NM_001357711.1;Dbxref=CCDS:CCDS38534.1,GeneID:72634,GenBank:NP_001344640.1,MGI:MGI:1919884;Name=NP_001344640.1;Note=isoform 1 is encoded by transcript variant 2;gbkey=CDS;gene=Tdrkh;product=tudor and KH domain-containing protein isoform 1;protein_id=NP_001344640.1;tag=RefSeq Select;extra_copy_number=0
CM058243.1	Liftoff	CDS	92442527	92442699	.	+	.	ID=cds-NP_001344640.1;Parent=rna-NM_001357711.1;Dbxref=CCDS:CCDS38534.1,GeneID:72634,GenBank:NP_001344640.1,MGI:MGI:1919884;Name=NP_001344640.1;Note=isoform 1 is encoded by transcript variant 2;gbkey=CDS;gene=Tdrkh;product=tudor and KH domain-containing protein isoform 1;protein_id=NP_001344640.1;tag=RefSeq Select;extra_copy_number=0
CM058243.1	Liftoff	CDS	92443041	92443105	.	+	.	ID=cds-NP_001344640.1;Parent=rna-NM_001357711.1;Dbxref=CCDS:CCDS38534.1,GeneID:72634,GenBank:NP_001344640.1,MGI:MGI:1919884;Name=NP_001344640.1;Note=isoform 1 is encoded by transcript variant 2;gbkey=CDS;gene=Tdrkh;product=tudor and KH domain-containing protein isoform 1;protein_id=NP_001344640.1;tag=RefSeq Select;extra_copy_number=0
CM058243.1	Liftoff	CDS	92443421	92443572	.	+	.	ID=cds-NP_001344640.1;Parent=rna-NM_001357711.1;Dbxref=CCDS:CCDS38534.1,GeneID:72634,GenBank:NP_001344640.1,MGI:MGI:1919884;Name=NP_001344640.1;Note=isoform 1 is encoded by transcript variant 2;gbkey=CDS;gene=Tdrkh;product=tudor and KH domain-containing protein isoform 1;protein_id=NP_001344640.1;tag=RefSeq Select;extra_copy_number=0
CM058243.1	Liftoff	CDS	92443738	92443839	.	+	.	ID=cds-NP_001344640.1;Parent=rna-NM_001357711.1;Dbxref=CCDS:CCDS38534.1,GeneID:72634,GenBank:NP_001344640.1,MGI:MGI:1919884;Name=NP_001344640.1;Note=isoform 1 is encoded by transcript variant 2;gbkey=CDS;gene=Tdrkh;product=tudor and KH domain-containing protein isoform 1;protein_id=NP_001344640.1;tag=RefSeq Select;extra_copy_number=0
CM058243.1	Liftoff	CDS	92444432	92444528	.	+	.	ID=cds-NP_001344640.1;Parent=rna-NM_001357711.1;Dbxref=CCDS:CCDS38534.1,GeneID:72634,GenBank:NP_001344640.1,MGI:MGI:1919884;Name=NP_001344640.1;Note=isoform 1 is encoded by transcript variant 2;gbkey=CDS;gene=Tdrkh;product=tudor and KH domain-containing protein isoform 1;protein_id=NP_001344640.1;tag=RefSeq Select;extra_copy_number=0
CM058243.1	Liftoff	CDS	92444941	92444990	.	+	.	ID=cds-NP_001344640.1;Parent=rna-NM_001357711.1;Dbxref=CCDS:CCDS38534.1,GeneID:72634,GenBank:NP_001344640.1,MGI:MGI:1919884;Name=NP_001344640.1;Note=isoform 1 is encoded by transcript variant 2;gbkey=CDS;gene=Tdrkh;product=tudor and KH domain-containing protein isoform 1;protein_id=NP_001344640.1;tag=RefSeq Select;extra_copy_number=0
CM058243.1	Liftoff	mRNA	92427625	92447031	.	+	.	ID=rna-NM_001357712.1;Parent=gene-Tdrkh;Dbxref=GeneID:72634,GenBank:NM_001357712.1,MGI:MGI:1919884;Name=NM_001357712.1;gbkey=mRNA;gene=Tdrkh;product=tudor and KH domain containing protein%2C transcript variant 3;transcript_id=NM_001357712.1;matches_ref_protein=True;valid_ORF=True;extra_copy_number=0
CM058243.1	Liftoff	exon	92427625	92427743	.	+	.	ID=exon-NM_001357712.1-1;Parent=rna-NM_001357712.1;Dbxref=GeneID:72634,GenBank:NM_001357712.1,MGI:MGI:1919884;gbkey=mRNA;gene=Tdrkh;product=tudor and KH domain containing protein%2C transcript variant 3;transcript_id=NM_001357712.1;extra_copy_number=0
CM058243.1	Liftoff	exon	92437183	92437332	.	+	.	ID=exon-NM_001357712.1-2;Parent=rna-NM_001357712.1;Dbxref=GeneID:72634,GenBank:NM_001357712.1,MGI:MGI:1919884;gbkey=mRNA;gene=Tdrkh;product=tudor and KH domain containing protein%2C transcript variant 3;transcript_id=NM_001357712.1;extra_copy_number=0
CM058243.1	Liftoff	exon	92438076	92438182	.	+	.	ID=exon-NM_001357712.1-3;Parent=rna-NM_001357712.1;Dbxref=GeneID:72634,GenBank:NM_001357712.1,MGI:MGI:1919884;gbkey=mRNA;gene=Tdrkh;product=tudor and KH domain containing protein%2C transcript variant 3;transcript_id=NM_001357712.1;extra_copy_number=0
CM058243.1	Liftoff	exon	92438882	92439071	.	+	.	ID=exon-NM_001357712.1-4;Parent=rna-NM_001357712.1;Dbxref=GeneID:72634,GenBank:NM_001357712.1,MGI:MGI:1919884;gbkey=mRNA;gene=Tdrkh;product=tudor and KH domain containing protein%2C transcript variant 3;transcript_id=NM_001357712.1;extra_copy_number=0
CM058243.1	Liftoff	exon	92439944	92440083	.	+	.	ID=exon-NM_001357712.1-5;Parent=rna-NM_001357712.1;Dbxref=GeneID:72634,GenBank:NM_001357712.1,MGI:MGI:1919884;gbkey=mRNA;gene=Tdrkh;product=tudor and KH domain containing protein%2C transcript variant 3;transcript_id=NM_001357712.1;extra_copy_number=0
CM058243.1	Liftoff	exon	92440172	92440493	.	+	.	ID=exon-NM_001357712.1-6;Parent=rna-NM_001357712.1;Dbxref=GeneID:72634,GenBank:NM_001357712.1,MGI:MGI:1919884;gbkey=mRNA;gene=Tdrkh;product=tudor and KH domain containing protein%2C transcript variant 3;transcript_id=NM_001357712.1;extra_copy_number=0
CM058243.1	Liftoff	exon	92442236	92442396	.	+	.	ID=exon-NM_001357712.1-7;Parent=rna-NM_001357712.1;Dbxref=GeneID:72634,GenBank:NM_001357712.1,MGI:MGI:1919884;gbkey=mRNA;gene=Tdrkh;product=tudor and KH domain containing protein%2C transcript variant 3;transcript_id=NM_001357712.1;extra_copy_number=0
CM058243.1	Liftoff	exon	92442527	92442699	.	+	.	ID=exon-NM_001357712.1-8;Parent=rna-NM_001357712.1;Dbxref=GeneID:72634,GenBank:NM_001357712.1,MGI:MGI:1919884;gbkey=mRNA;gene=Tdrkh;product=tudor and KH domain containing protein%2C transcript variant 3;transcript_id=NM_001357712.1;extra_copy_number=0
CM058243.1	Liftoff	exon	92443041	92443105	.	+	.	ID=exon-NM_001357712.1-9;Parent=rna-NM_001357712.1;Dbxref=GeneID:72634,GenBank:NM_001357712.1,MGI:MGI:1919884;gbkey=mRNA;gene=Tdrkh;product=tudor and KH domain containing protein%2C transcript variant 3;transcript_id=NM_001357712.1;extra_copy_number=0
CM058243.1	Liftoff	exon	92443421	92443572	.	+	.	ID=exon-NM_001357712.1-10;Parent=rna-NM_001357712.1;Dbxref=GeneID:72634,GenBank:NM_001357712.1,MGI:MGI:1919884;gbkey=mRNA;gene=Tdrkh;product=tudor and KH domain containing protein%2C transcript variant 3;transcript_id=NM_001357712.1;extra_copy_number=0
CM058243.1	Liftoff	exon	92443738	92443839	.	+	.	ID=exon-NM_001357712.1-11;Parent=rna-NM_001357712.1;Dbxref=GeneID:72634,GenBank:NM_001357712.1,MGI:MGI:1919884;gbkey=mRNA;gene=Tdrkh;product=tudor and KH domain containing protein%2C transcript variant 3;transcript_id=NM_001357712.1;extra_copy_number=0
CM058243.1	Liftoff	exon	92444432	92444528	.	+	.	ID=exon-NM_001357712.1-12;Parent=rna-NM_001357712.1;Dbxref=GeneID:72634,GenBank:NM_001357712.1,MGI:MGI:1919884;gbkey=mRNA;gene=Tdrkh;product=tudor and KH domain containing protein%2C transcript variant 3;transcript_id=NM_001357712.1;extra_copy_number=0
CM058243.1	Liftoff	exon	92444941	92447031	.	+	.	ID=exon-NM_001357712.1-13;Parent=rna-NM_001357712.1;Dbxref=GeneID:72634,GenBank:NM_001357712.1,MGI:MGI:1919884;gbkey=mRNA;gene=Tdrkh;product=tudor and KH domain containing protein%2C transcript variant 3;transcript_id=NM_001357712.1;extra_copy_number=0
CM058243.1	Liftoff	CDS	92437209	92437332	.	+	.	ID=cds-NP_001344641.1;Parent=rna-NM_001357712.1;Dbxref=CCDS:CCDS38534.1,GeneID:72634,GenBank:NP_001344641.1,MGI:MGI:1919884;Name=NP_001344641.1;Note=isoform 1 is encoded by transcript variant 3;gbkey=CDS;gene=Tdrkh;product=tudor and KH domain-containing protein isoform 1;protein_id=NP_001344641.1;extra_copy_number=0
CM058243.1	Liftoff	CDS	92438076	92438182	.	+	.	ID=cds-NP_001344641.1;Parent=rna-NM_001357712.1;Dbxref=CCDS:CCDS38534.1,GeneID:72634,GenBank:NP_001344641.1,MGI:MGI:1919884;Name=NP_001344641.1;Note=isoform 1 is encoded by transcript variant 3;gbkey=CDS;gene=Tdrkh;product=tudor and KH domain-containing protein isoform 1;protein_id=NP_001344641.1;extra_copy_number=0
CM058243.1	Liftoff	CDS	92438882	92439071	.	+	.	ID=cds-NP_001344641.1;Parent=rna-NM_001357712.1;Dbxref=CCDS:CCDS38534.1,GeneID:72634,GenBank:NP_001344641.1,MGI:MGI:1919884;Name=NP_001344641.1;Note=isoform 1 is encoded by transcript variant 3;gbkey=CDS;gene=Tdrkh;product=tudor and KH domain-containing protein isoform 1;protein_id=NP_001344641.1;extra_copy_number=0
CM058243.1	Liftoff	CDS	92439944	92440083	.	+	.	ID=cds-NP_001344641.1;Parent=rna-NM_001357712.1;Dbxref=CCDS:CCDS38534.1,GeneID:72634,GenBank:NP_001344641.1,MGI:MGI:1919884;Name=NP_001344641.1;Note=isoform 1 is encoded by transcript variant 3;gbkey=CDS;gene=Tdrkh;product=tudor and KH domain-containing protein isoform 1;protein_id=NP_001344641.1;extra_copy_number=0
CM058243.1	Liftoff	CDS	92440172	92440493	.	+	.	ID=cds-NP_001344641.1;Parent=rna-NM_001357712.1;Dbxref=CCDS:CCDS38534.1,GeneID:72634,GenBank:NP_001344641.1,MGI:MGI:1919884;Name=NP_001344641.1;Note=isoform 1 is encoded by transcript variant 3;gbkey=CDS;gene=Tdrkh;product=tudor and KH domain-containing protein isoform 1;protein_id=NP_001344641.1;extra_copy_number=0
CM058243.1	Liftoff	CDS	92442236	92442396	.	+	.	ID=cds-NP_001344641.1;Parent=rna-NM_001357712.1;Dbxref=CCDS:CCDS38534.1,GeneID:72634,GenBank:NP_001344641.1,MGI:MGI:1919884;Name=NP_001344641.1;Note=isoform 1 is encoded by transcript variant 3;gbkey=CDS;gene=Tdrkh;product=tudor and KH domain-containing protein isoform 1;protein_id=NP_001344641.1;extra_copy_number=0
CM058243.1	Liftoff	CDS	92442527	92442699	.	+	.	ID=cds-NP_001344641.1;Parent=rna-NM_001357712.1;Dbxref=CCDS:CCDS38534.1,GeneID:72634,GenBank:NP_001344641.1,MGI:MGI:1919884;Name=NP_001344641.1;Note=isoform 1 is encoded by transcript variant 3;gbkey=CDS;gene=Tdrkh;product=tudor and KH domain-containing protein isoform 1;protein_id=NP_001344641.1;extra_copy_number=0
CM058243.1	Liftoff	CDS	92443041	92443105	.	+	.	ID=cds-NP_001344641.1;Parent=rna-NM_001357712.1;Dbxref=CCDS:CCDS38534.1,GeneID:72634,GenBank:NP_001344641.1,MGI:MGI:1919884;Name=NP_001344641.1;Note=isoform 1 is encoded by transcript variant 3;gbkey=CDS;gene=Tdrkh;product=tudor and KH domain-containing protein isoform 1;protein_id=NP_001344641.1;extra_copy_number=0
CM058243.1	Liftoff	CDS	92443421	92443572	.	+	.	ID=cds-NP_001344641.1;Parent=rna-NM_001357712.1;Dbxref=CCDS:CCDS38534.1,GeneID:72634,GenBank:NP_001344641.1,MGI:MGI:1919884;Name=NP_001344641.1;Note=isoform 1 is encoded by transcript variant 3;gbkey=CDS;gene=Tdrkh;product=tudor and KH domain-containing protein isoform 1;protein_id=NP_001344641.1;extra_copy_number=0
CM058243.1	Liftoff	CDS	92443738	92443839	.	+	.	ID=cds-NP_001344641.1;Parent=rna-NM_001357712.1;Dbxref=CCDS:CCDS38534.1,GeneID:72634,GenBank:NP_001344641.1,MGI:MGI:1919884;Name=NP_001344641.1;Note=isoform 1 is encoded by transcript variant 3;gbkey=CDS;gene=Tdrkh;product=tudor and KH domain-containing protein isoform 1;protein_id=NP_001344641.1;extra_copy_number=0
CM058243.1	Liftoff	CDS	92444432	92444528	.	+	.	ID=cds-NP_001344641.1;Parent=rna-NM_001357712.1;Dbxref=CCDS:CCDS38534.1,GeneID:72634,GenBank:NP_001344641.1,MGI:MGI:1919884;Name=NP_001344641.1;Note=isoform 1 is encoded by transcript variant 3;gbkey=CDS;gene=Tdrkh;product=tudor and KH domain-containing protein isoform 1;protein_id=NP_001344641.1;extra_copy_number=0
CM058243.1	Liftoff	CDS	92444941	92444990	.	+	.	ID=cds-NP_001344641.1;Parent=rna-NM_001357712.1;Dbxref=CCDS:CCDS38534.1,GeneID:72634,GenBank:NP_001344641.1,MGI:MGI:1919884;Name=NP_001344641.1;Note=isoform 1 is encoded by transcript variant 3;gbkey=CDS;gene=Tdrkh;product=tudor and KH domain-containing protein isoform 1;protein_id=NP_001344641.1;extra_copy_number=0
CM058243.1	Liftoff	mRNA	92427625	92440771	.	+	.	ID=rna-NM_001357713.1;Parent=gene-Tdrkh;Dbxref=GeneID:72634,GenBank:NM_001357713.1,MGI:MGI:1919884;Name=NM_001357713.1;gbkey=mRNA;gene=Tdrkh;product=tudor and KH domain containing protein%2C transcript variant 4;transcript_id=NM_001357713.1;matches_ref_protein=True;valid_ORF=True;extra_copy_number=0
CM058243.1	Liftoff	exon	92427625	92427743	.	+	.	ID=exon-NM_001357713.1-1;Parent=rna-NM_001357713.1;Dbxref=GeneID:72634,GenBank:NM_001357713.1,MGI:MGI:1919884;gbkey=mRNA;gene=Tdrkh;product=tudor and KH domain containing protein%2C transcript variant 4;transcript_id=NM_001357713.1;extra_copy_number=0
CM058243.1	Liftoff	exon	92437183	92437332	.	+	.	ID=exon-NM_001357713.1-2;Parent=rna-NM_001357713.1;Dbxref=GeneID:72634,GenBank:NM_001357713.1,MGI:MGI:1919884;gbkey=mRNA;gene=Tdrkh;product=tudor and KH domain containing protein%2C transcript variant 4;transcript_id=NM_001357713.1;extra_copy_number=0
CM058243.1	Liftoff	exon	92438076	92438182	.	+	.	ID=exon-NM_001357713.1-3;Parent=rna-NM_001357713.1;Dbxref=GeneID:72634,GenBank:NM_001357713.1,MGI:MGI:1919884;gbkey=mRNA;gene=Tdrkh;product=tudor and KH domain containing protein%2C transcript variant 4;transcript_id=NM_001357713.1;extra_copy_number=0
CM058243.1	Liftoff	exon	92438882	92439071	.	+	.	ID=exon-NM_001357713.1-4;Parent=rna-NM_001357713.1;Dbxref=GeneID:72634,GenBank:NM_001357713.1,MGI:MGI:1919884;gbkey=mRNA;gene=Tdrkh;product=tudor and KH domain containing protein%2C transcript variant 4;transcript_id=NM_001357713.1;extra_copy_number=0
CM058243.1	Liftoff	exon	92439944	92440083	.	+	.	ID=exon-NM_001357713.1-5;Parent=rna-NM_001357713.1;Dbxref=GeneID:72634,GenBank:NM_001357713.1,MGI:MGI:1919884;gbkey=mRNA;gene=Tdrkh;product=tudor and KH domain containing protein%2C transcript variant 4;transcript_id=NM_001357713.1;extra_copy_number=0
CM058243.1	Liftoff	exon	92440172	92440771	.	+	.	ID=exon-NM_001357713.1-6;Parent=rna-NM_001357713.1;Dbxref=GeneID:72634,GenBank:NM_001357713.1,MGI:MGI:1919884;gbkey=mRNA;gene=Tdrkh;product=tudor and KH domain containing protein%2C transcript variant 4;transcript_id=NM_001357713.1;extra_copy_number=0
CM058243.1	Liftoff	CDS	92437209	92437332	.	+	.	ID=cds-NP_001344642.1;Parent=rna-NM_001357713.1;Dbxref=CCDS:CCDS89664.1,GeneID:72634,GenBank:NP_001344642.1,MGI:MGI:1919884;Name=NP_001344642.1;Note=isoform 2 is encoded by transcript variant 4;gbkey=CDS;gene=Tdrkh;product=tudor and KH domain-containing protein isoform 2;protein_id=NP_001344642.1;extra_copy_number=0
CM058243.1	Liftoff	CDS	92438076	92438182	.	+	.	ID=cds-NP_001344642.1;Parent=rna-NM_001357713.1;Dbxref=CCDS:CCDS89664.1,GeneID:72634,GenBank:NP_001344642.1,MGI:MGI:1919884;Name=NP_001344642.1;Note=isoform 2 is encoded by transcript variant 4;gbkey=CDS;gene=Tdrkh;product=tudor and KH domain-containing protein isoform 2;protein_id=NP_001344642.1;extra_copy_number=0
CM058243.1	Liftoff	CDS	92438882	92439071	.	+	.	ID=cds-NP_001344642.1;Parent=rna-NM_001357713.1;Dbxref=CCDS:CCDS89664.1,GeneID:72634,GenBank:NP_001344642.1,MGI:MGI:1919884;Name=NP_001344642.1;Note=isoform 2 is encoded by transcript variant 4;gbkey=CDS;gene=Tdrkh;product=tudor and KH domain-containing protein isoform 2;protein_id=NP_001344642.1;extra_copy_number=0
CM058243.1	Liftoff	CDS	92439944	92440083	.	+	.	ID=cds-NP_001344642.1;Parent=rna-NM_001357713.1;Dbxref=CCDS:CCDS89664.1,GeneID:72634,GenBank:NP_001344642.1,MGI:MGI:1919884;Name=NP_001344642.1;Note=isoform 2 is encoded by transcript variant 4;gbkey=CDS;gene=Tdrkh;product=tudor and KH domain-containing protein isoform 2;protein_id=NP_001344642.1;extra_copy_number=0
CM058243.1	Liftoff	CDS	92440172	92440501	.	+	.	ID=cds-NP_001344642.1;Parent=rna-NM_001357713.1;Dbxref=CCDS:CCDS89664.1,GeneID:72634,GenBank:NP_001344642.1,MGI:MGI:1919884;Name=NP_001344642.1;Note=isoform 2 is encoded by transcript variant 4;gbkey=CDS;gene=Tdrkh;product=tudor and KH domain-containing protein isoform 2;protein_id=NP_001344642.1;extra_copy_number=0
CM058243.1	Liftoff	mRNA	92427625	92440771	.	+	.	ID=rna-NM_001357714.1;Parent=gene-Tdrkh;Dbxref=GeneID:72634,GenBank:NM_001357714.1,MGI:MGI:1919884;Name=NM_001357714.1;gbkey=mRNA;gene=Tdrkh;product=tudor and KH domain containing protein%2C transcript variant 5;transcript_id=NM_001357714.1;matches_ref_protein=True;valid_ORF=True;extra_copy_number=0
CM058243.1	Liftoff	exon	92427625	92427743	.	+	.	ID=exon-NM_001357714.1-1;Parent=rna-NM_001357714.1;Dbxref=GeneID:72634,GenBank:NM_001357714.1,MGI:MGI:1919884;gbkey=mRNA;gene=Tdrkh;product=tudor and KH domain containing protein%2C transcript variant 5;transcript_id=NM_001357714.1;extra_copy_number=0
CM058243.1	Liftoff	exon	92437183	92437332	.	+	.	ID=exon-NM_001357714.1-2;Parent=rna-NM_001357714.1;Dbxref=GeneID:72634,GenBank:NM_001357714.1,MGI:MGI:1919884;gbkey=mRNA;gene=Tdrkh;product=tudor and KH domain containing protein%2C transcript variant 5;transcript_id=NM_001357714.1;extra_copy_number=0
CM058243.1	Liftoff	exon	92438076	92438182	.	+	.	ID=exon-NM_001357714.1-3;Parent=rna-NM_001357714.1;Dbxref=GeneID:72634,GenBank:NM_001357714.1,MGI:MGI:1919884;gbkey=mRNA;gene=Tdrkh;product=tudor and KH domain containing protein%2C transcript variant 5;transcript_id=NM_001357714.1;extra_copy_number=0
CM058243.1	Liftoff	exon	92438882	92438971	.	+	.	ID=exon-NM_001357714.1-4;Parent=rna-NM_001357714.1;Dbxref=GeneID:72634,GenBank:NM_001357714.1,MGI:MGI:1919884;gbkey=mRNA;gene=Tdrkh;product=tudor and KH domain containing protein%2C transcript variant 5;transcript_id=NM_001357714.1;extra_copy_number=0
CM058243.1	Liftoff	exon	92439944	92440083	.	+	.	ID=exon-NM_001357714.1-5;Parent=rna-NM_001357714.1;Dbxref=GeneID:72634,GenBank:NM_001357714.1,MGI:MGI:1919884;gbkey=mRNA;gene=Tdrkh;product=tudor and KH domain containing protein%2C transcript variant 5;transcript_id=NM_001357714.1;extra_copy_number=0
CM058243.1	Liftoff	exon	92440172	92440771	.	+	.	ID=exon-NM_001357714.1-6;Parent=rna-NM_001357714.1;Dbxref=GeneID:72634,GenBank:NM_001357714.1,MGI:MGI:1919884;gbkey=mRNA;gene=Tdrkh;product=tudor and KH domain containing protein%2C transcript variant 5;transcript_id=NM_001357714.1;extra_copy_number=0
CM058243.1	Liftoff	CDS	92437209	92437332	.	+	.	ID=cds-NP_001344643.1;Parent=rna-NM_001357714.1;Dbxref=CCDS:CCDS89663.1,GeneID:72634,GenBank:NP_001344643.1,MGI:MGI:1919884;Name=NP_001344643.1;Note=isoform 3 is encoded by transcript variant 5;gbkey=CDS;gene=Tdrkh;product=tudor and KH domain-containing protein isoform 3;protein_id=NP_001344643.1;extra_copy_number=0
CM058243.1	Liftoff	CDS	92438076	92438182	.	+	.	ID=cds-NP_001344643.1;Parent=rna-NM_001357714.1;Dbxref=CCDS:CCDS89663.1,GeneID:72634,GenBank:NP_001344643.1,MGI:MGI:1919884;Name=NP_001344643.1;Note=isoform 3 is encoded by transcript variant 5;gbkey=CDS;gene=Tdrkh;product=tudor and KH domain-containing protein isoform 3;protein_id=NP_001344643.1;extra_copy_number=0
CM058243.1	Liftoff	CDS	92438882	92438971	.	+	.	ID=cds-NP_001344643.1;Parent=rna-NM_001357714.1;Dbxref=CCDS:CCDS89663.1,GeneID:72634,GenBank:NP_001344643.1,MGI:MGI:1919884;Name=NP_001344643.1;Note=isoform 3 is encoded by transcript variant 5;gbkey=CDS;gene=Tdrkh;product=tudor and KH domain-containing protein isoform 3;protein_id=NP_001344643.1;extra_copy_number=0
CM058243.1	Liftoff	CDS	92439944	92440045	.	+	.	ID=cds-NP_001344643.1;Parent=rna-NM_001357714.1;Dbxref=CCDS:CCDS89663.1,GeneID:72634,GenBank:NP_001344643.1,MGI:MGI:1919884;Name=NP_001344643.1;Note=isoform 3 is encoded by transcript variant 5;gbkey=CDS;gene=Tdrkh;product=tudor and KH domain-containing protein isoform 3;protein_id=NP_001344643.1;extra_copy_number=0
CM058243.1	Liftoff	mRNA	92427625	92447031	.	+	.	ID=rna-NM_028307.2;Parent=gene-Tdrkh;Dbxref=GeneID:72634,GenBank:NM_028307.2,MGI:MGI:1919884;Name=NM_028307.2;gbkey=mRNA;gene=Tdrkh;product=tudor and KH domain containing protein%2C transcript variant 1;transcript_id=NM_028307.2;matches_ref_protein=True;valid_ORF=True;extra_copy_number=0
CM058243.1	Liftoff	exon	92427625	92427749	.	+	.	ID=exon-NM_028307.2-1;Parent=rna-NM_028307.2;Dbxref=GeneID:72634,GenBank:NM_028307.2,MGI:MGI:1919884;gbkey=mRNA;gene=Tdrkh;product=tudor and KH domain containing protein%2C transcript variant 1;transcript_id=NM_028307.2;extra_copy_number=0
CM058243.1	Liftoff	exon	92437183	92437332	.	+	.	ID=exon-NM_028307.2-2;Parent=rna-NM_028307.2;Dbxref=GeneID:72634,GenBank:NM_028307.2,MGI:MGI:1919884;gbkey=mRNA;gene=Tdrkh;product=tudor and KH domain containing protein%2C transcript variant 1;transcript_id=NM_028307.2;extra_copy_number=0
CM058243.1	Liftoff	exon	92438076	92438182	.	+	.	ID=exon-NM_028307.2-3;Parent=rna-NM_028307.2;Dbxref=GeneID:72634,GenBank:NM_028307.2,MGI:MGI:1919884;gbkey=mRNA;gene=Tdrkh;product=tudor and KH domain containing protein%2C transcript variant 1;transcript_id=NM_028307.2;extra_copy_number=0
CM058243.1	Liftoff	exon	92438882	92439071	.	+	.	ID=exon-NM_028307.2-4;Parent=rna-NM_028307.2;Dbxref=GeneID:72634,GenBank:NM_028307.2,MGI:MGI:1919884;gbkey=mRNA;gene=Tdrkh;product=tudor and KH domain containing protein%2C transcript variant 1;transcript_id=NM_028307.2;extra_copy_number=0
CM058243.1	Liftoff	exon	92439944	92440083	.	+	.	ID=exon-NM_028307.2-5;Parent=rna-NM_028307.2;Dbxref=GeneID:72634,GenBank:NM_028307.2,MGI:MGI:1919884;gbkey=mRNA;gene=Tdrkh;product=tudor and KH domain containing protein%2C transcript variant 1;transcript_id=NM_028307.2;extra_copy_number=0
CM058243.1	Liftoff	exon	92440172	92440493	.	+	.	ID=exon-NM_028307.2-6;Parent=rna-NM_028307.2;Dbxref=GeneID:72634,GenBank:NM_028307.2,MGI:MGI:1919884;gbkey=mRNA;gene=Tdrkh;product=tudor and KH domain containing protein%2C transcript variant 1;transcript_id=NM_028307.2;extra_copy_number=0
CM058243.1	Liftoff	exon	92442236	92442396	.	+	.	ID=exon-NM_028307.2-7;Parent=rna-NM_028307.2;Dbxref=GeneID:72634,GenBank:NM_028307.2,MGI:MGI:1919884;gbkey=mRNA;gene=Tdrkh;product=tudor and KH domain containing protein%2C transcript variant 1;transcript_id=NM_028307.2;extra_copy_number=0
CM058243.1	Liftoff	exon	92442527	92442699	.	+	.	ID=exon-NM_028307.2-8;Parent=rna-NM_028307.2;Dbxref=GeneID:72634,GenBank:NM_028307.2,MGI:MGI:1919884;gbkey=mRNA;gene=Tdrkh;product=tudor and KH domain containing protein%2C transcript variant 1;transcript_id=NM_028307.2;extra_copy_number=0
CM058243.1	Liftoff	exon	92443041	92443105	.	+	.	ID=exon-NM_028307.2-9;Parent=rna-NM_028307.2;Dbxref=GeneID:72634,GenBank:NM_028307.2,MGI:MGI:1919884;gbkey=mRNA;gene=Tdrkh;product=tudor and KH domain containing protein%2C transcript variant 1;transcript_id=NM_028307.2;extra_copy_number=0
CM058243.1	Liftoff	exon	92443421	92443572	.	+	.	ID=exon-NM_028307.2-10;Parent=rna-NM_028307.2;Dbxref=GeneID:72634,GenBank:NM_028307.2,MGI:MGI:1919884;gbkey=mRNA;gene=Tdrkh;product=tudor and KH domain containing protein%2C transcript variant 1;transcript_id=NM_028307.2;extra_copy_number=0
CM058243.1	Liftoff	exon	92443738	92443839	.	+	.	ID=exon-NM_028307.2-11;Parent=rna-NM_028307.2;Dbxref=GeneID:72634,GenBank:NM_028307.2,MGI:MGI:1919884;gbkey=mRNA;gene=Tdrkh;product=tudor and KH domain containing protein%2C transcript variant 1;transcript_id=NM_028307.2;extra_copy_number=0
CM058243.1	Liftoff	exon	92444432	92444528	.	+	.	ID=exon-NM_028307.2-12;Parent=rna-NM_028307.2;Dbxref=GeneID:72634,GenBank:NM_028307.2,MGI:MGI:1919884;gbkey=mRNA;gene=Tdrkh;product=tudor and KH domain containing protein%2C transcript variant 1;transcript_id=NM_028307.2;extra_copy_number=0
CM058243.1	Liftoff	exon	92444941	92447031	.	+	.	ID=exon-NM_028307.2-13;Parent=rna-NM_028307.2;Dbxref=GeneID:72634,GenBank:NM_028307.2,MGI:MGI:1919884;gbkey=mRNA;gene=Tdrkh;product=tudor and KH domain containing protein%2C transcript variant 1;transcript_id=NM_028307.2;extra_copy_number=0
CM058243.1	Liftoff	CDS	92437209	92437332	.	+	.	ID=cds-NP_082583.1;Parent=rna-NM_028307.2;Dbxref=CCDS:CCDS38534.1,GeneID:72634,GenBank:NP_082583.1,MGI:MGI:1919884;Name=NP_082583.1;Note=isoform 1 is encoded by transcript variant 1;gbkey=CDS;gene=Tdrkh;product=tudor and KH domain-containing protein isoform 1;protein_id=NP_082583.1;extra_copy_number=0
CM058243.1	Liftoff	CDS	92438076	92438182	.	+	.	ID=cds-NP_082583.1;Parent=rna-NM_028307.2;Dbxref=CCDS:CCDS38534.1,GeneID:72634,GenBank:NP_082583.1,MGI:MGI:1919884;Name=NP_082583.1;Note=isoform 1 is encoded by transcript variant 1;gbkey=CDS;gene=Tdrkh;product=tudor and KH domain-containing protein isoform 1;protein_id=NP_082583.1;extra_copy_number=0
CM058243.1	Liftoff	CDS	92438882	92439071	.	+	.	ID=cds-NP_082583.1;Parent=rna-NM_028307.2;Dbxref=CCDS:CCDS38534.1,GeneID:72634,GenBank:NP_082583.1,MGI:MGI:1919884;Name=NP_082583.1;Note=isoform 1 is encoded by transcript variant 1;gbkey=CDS;gene=Tdrkh;product=tudor and KH domain-containing protein isoform 1;protein_id=NP_082583.1;extra_copy_number=0
CM058243.1	Liftoff	CDS	92439944	92440083	.	+	.	ID=cds-NP_082583.1;Parent=rna-NM_028307.2;Dbxref=CCDS:CCDS38534.1,GeneID:72634,GenBank:NP_082583.1,MGI:MGI:1919884;Name=NP_082583.1;Note=isoform 1 is encoded by transcript variant 1;gbkey=CDS;gene=Tdrkh;product=tudor and KH domain-containing protein isoform 1;protein_id=NP_082583.1;extra_copy_number=0
CM058243.1	Liftoff	CDS	92440172	92440493	.	+	.	ID=cds-NP_082583.1;Parent=rna-NM_028307.2;Dbxref=CCDS:CCDS38534.1,GeneID:72634,GenBank:NP_082583.1,MGI:MGI:1919884;Name=NP_082583.1;Note=isoform 1 is encoded by transcript variant 1;gbkey=CDS;gene=Tdrkh;product=tudor and KH domain-containing protein isoform 1;protein_id=NP_082583.1;extra_copy_number=0
CM058243.1	Liftoff	CDS	92442236	92442396	.	+	.	ID=cds-NP_082583.1;Parent=rna-NM_028307.2;Dbxref=CCDS:CCDS38534.1,GeneID:72634,GenBank:NP_082583.1,MGI:MGI:1919884;Name=NP_082583.1;Note=isoform 1 is encoded by transcript variant 1;gbkey=CDS;gene=Tdrkh;product=tudor and KH domain-containing protein isoform 1;protein_id=NP_082583.1;extra_copy_number=0
CM058243.1	Liftoff	CDS	92442527	92442699	.	+	.	ID=cds-NP_082583.1;Parent=rna-NM_028307.2;Dbxref=CCDS:CCDS38534.1,GeneID:72634,GenBank:NP_082583.1,MGI:MGI:1919884;Name=NP_082583.1;Note=isoform 1 is encoded by transcript variant 1;gbkey=CDS;gene=Tdrkh;product=tudor and KH domain-containing protein isoform 1;protein_id=NP_082583.1;extra_copy_number=0
CM058243.1	Liftoff	CDS	92443041	92443105	.	+	.	ID=cds-NP_082583.1;Parent=rna-NM_028307.2;Dbxref=CCDS:CCDS38534.1,GeneID:72634,GenBank:NP_082583.1,MGI:MGI:1919884;Name=NP_082583.1;Note=isoform 1 is encoded by transcript variant 1;gbkey=CDS;gene=Tdrkh;product=tudor and KH domain-containing protein isoform 1;protein_id=NP_082583.1;extra_copy_number=0
CM058243.1	Liftoff	CDS	92443421	92443572	.	+	.	ID=cds-NP_082583.1;Parent=rna-NM_028307.2;Dbxref=CCDS:CCDS38534.1,GeneID:72634,GenBank:NP_082583.1,MGI:MGI:1919884;Name=NP_082583.1;Note=isoform 1 is encoded by transcript variant 1;gbkey=CDS;gene=Tdrkh;product=tudor and KH domain-containing protein isoform 1;protein_id=NP_082583.1;extra_copy_number=0
CM058243.1	Liftoff	CDS	92443738	92443839	.	+	.	ID=cds-NP_082583.1;Parent=rna-NM_028307.2;Dbxref=CCDS:CCDS38534.1,GeneID:72634,GenBank:NP_082583.1,MGI:MGI:1919884;Name=NP_082583.1;Note=isoform 1 is encoded by transcript variant 1;gbkey=CDS;gene=Tdrkh;product=tudor and KH domain-containing protein isoform 1;protein_id=NP_082583.1;extra_copy_number=0
CM058243.1	Liftoff	CDS	92444432	92444528	.	+	.	ID=cds-NP_082583.1;Parent=rna-NM_028307.2;Dbxref=CCDS:CCDS38534.1,GeneID:72634,GenBank:NP_082583.1,MGI:MGI:1919884;Name=NP_082583.1;Note=isoform 1 is encoded by transcript variant 1;gbkey=CDS;gene=Tdrkh;product=tudor and KH domain-containing protein isoform 1;protein_id=NP_082583.1;extra_copy_number=0
CM058243.1	Liftoff	CDS	92444941	92444990	.	+	.	ID=cds-NP_082583.1;Parent=rna-NM_028307.2;Dbxref=CCDS:CCDS38534.1,GeneID:72634,GenBank:NP_082583.1,MGI:MGI:1919884;Name=NP_082583.1;Note=isoform 1 is encoded by transcript variant 1;gbkey=CDS;gene=Tdrkh;product=tudor and KH domain-containing protein isoform 1;protein_id=NP_082583.1;extra_copy_number=0
CM058243.1	Liftoff	mRNA	92427626	92449235	.	+	.	ID=rna-XM_030252843.2;Parent=gene-Tdrkh;Dbxref=GeneID:72634,GenBank:XM_030252843.2,MGI:MGI:1919884;Name=XM_030252843.2;gbkey=mRNA;gene=Tdrkh;model_evidence=Supporting evidence includes similarity to: 13 ESTs%2C 327 long SRA reads%2C and 99%25 coverage of the annotated genomic feature by RNAseq alignments%2C including 27 samples with support for all annotated introns;product=tudor and KH domain containing protein%2C transcript variant X1;transcript_id=XM_030252843.2;matches_ref_protein=True;valid_ORF=True;extra_copy_number=0
CM058243.1	Liftoff	exon	92427626	92427743	.	+	.	ID=exon-XM_030252843.2-1;Parent=rna-XM_030252843.2;Dbxref=GeneID:72634,GenBank:XM_030252843.2,MGI:MGI:1919884;gbkey=mRNA;gene=Tdrkh;product=tudor and KH domain containing protein%2C transcript variant X1;transcript_id=XM_030252843.2;extra_copy_number=0
CM058243.1	Liftoff	exon	92437183	92437332	.	+	.	ID=exon-XM_030252843.2-2;Parent=rna-XM_030252843.2;Dbxref=GeneID:72634,GenBank:XM_030252843.2,MGI:MGI:1919884;gbkey=mRNA;gene=Tdrkh;product=tudor and KH domain containing protein%2C transcript variant X1;transcript_id=XM_030252843.2;extra_copy_number=0
CM058243.1	Liftoff	exon	92438076	92438182	.	+	.	ID=exon-XM_030252843.2-3;Parent=rna-XM_030252843.2;Dbxref=GeneID:72634,GenBank:XM_030252843.2,MGI:MGI:1919884;gbkey=mRNA;gene=Tdrkh;product=tudor and KH domain containing protein%2C transcript variant X1;transcript_id=XM_030252843.2;extra_copy_number=0
CM058243.1	Liftoff	exon	92438882	92438971	.	+	.	ID=exon-XM_030252843.2-4;Parent=rna-XM_030252843.2;Dbxref=GeneID:72634,GenBank:XM_030252843.2,MGI:MGI:1919884;gbkey=mRNA;gene=Tdrkh;product=tudor and KH domain containing protein%2C transcript variant X1;transcript_id=XM_030252843.2;extra_copy_number=0
CM058243.1	Liftoff	exon	92439944	92440083	.	+	.	ID=exon-XM_030252843.2-5;Parent=rna-XM_030252843.2;Dbxref=GeneID:72634,GenBank:XM_030252843.2,MGI:MGI:1919884;gbkey=mRNA;gene=Tdrkh;product=tudor and KH domain containing protein%2C transcript variant X1;transcript_id=XM_030252843.2;extra_copy_number=0
CM058243.1	Liftoff	exon	92440172	92440493	.	+	.	ID=exon-XM_030252843.2-6;Parent=rna-XM_030252843.2;Dbxref=GeneID:72634,GenBank:XM_030252843.2,MGI:MGI:1919884;gbkey=mRNA;gene=Tdrkh;product=tudor and KH domain containing protein%2C transcript variant X1;transcript_id=XM_030252843.2;extra_copy_number=0
CM058243.1	Liftoff	exon	92442236	92442396	.	+	.	ID=exon-XM_030252843.2-7;Parent=rna-XM_030252843.2;Dbxref=GeneID:72634,GenBank:XM_030252843.2,MGI:MGI:1919884;gbkey=mRNA;gene=Tdrkh;product=tudor and KH domain containing protein%2C transcript variant X1;transcript_id=XM_030252843.2;extra_copy_number=0
CM058243.1	Liftoff	exon	92442527	92442699	.	+	.	ID=exon-XM_030252843.2-8;Parent=rna-XM_030252843.2;Dbxref=GeneID:72634,GenBank:XM_030252843.2,MGI:MGI:1919884;gbkey=mRNA;gene=Tdrkh;product=tudor and KH domain containing protein%2C transcript variant X1;transcript_id=XM_030252843.2;extra_copy_number=0
CM058243.1	Liftoff	exon	92443041	92443105	.	+	.	ID=exon-XM_030252843.2-9;Parent=rna-XM_030252843.2;Dbxref=GeneID:72634,GenBank:XM_030252843.2,MGI:MGI:1919884;gbkey=mRNA;gene=Tdrkh;product=tudor and KH domain containing protein%2C transcript variant X1;transcript_id=XM_030252843.2;extra_copy_number=0
CM058243.1	Liftoff	exon	92443421	92443572	.	+	.	ID=exon-XM_030252843.2-10;Parent=rna-XM_030252843.2;Dbxref=GeneID:72634,GenBank:XM_030252843.2,MGI:MGI:1919884;gbkey=mRNA;gene=Tdrkh;product=tudor and KH domain containing protein%2C transcript variant X1;transcript_id=XM_030252843.2;extra_copy_number=0
CM058243.1	Liftoff	exon	92443738	92443839	.	+	.	ID=exon-XM_030252843.2-11;Parent=rna-XM_030252843.2;Dbxref=GeneID:72634,GenBank:XM_030252843.2,MGI:MGI:1919884;gbkey=mRNA;gene=Tdrkh;product=tudor and KH domain containing protein%2C transcript variant X1;transcript_id=XM_030252843.2;extra_copy_number=0
CM058243.1	Liftoff	exon	92444432	92444528	.	+	.	ID=exon-XM_030252843.2-12;Parent=rna-XM_030252843.2;Dbxref=GeneID:72634,GenBank:XM_030252843.2,MGI:MGI:1919884;gbkey=mRNA;gene=Tdrkh;product=tudor and KH domain containing protein%2C transcript variant X1;transcript_id=XM_030252843.2;extra_copy_number=0
CM058243.1	Liftoff	exon	92444941	92445032	.	+	.	ID=exon-XM_030252843.2-13;Parent=rna-XM_030252843.2;Dbxref=GeneID:72634,GenBank:XM_030252843.2,MGI:MGI:1919884;gbkey=mRNA;gene=Tdrkh;product=tudor and KH domain containing protein%2C transcript variant X1;transcript_id=XM_030252843.2;extra_copy_number=0
CM058243.1	Liftoff	exon	92445199	92449235	.	+	.	ID=exon-XM_030252843.2-14;Parent=rna-XM_030252843.2;Dbxref=GeneID:72634,GenBank:XM_030252843.2,MGI:MGI:1919884;gbkey=mRNA;gene=Tdrkh;product=tudor and KH domain containing protein%2C transcript variant X1;transcript_id=XM_030252843.2;extra_copy_number=0
CM058243.1	Liftoff	CDS	92440340	92440493	.	+	.	ID=cds-XP_030108703.1;Parent=rna-XM_030252843.2;Dbxref=GeneID:72634,GenBank:XP_030108703.1,MGI:MGI:1919884;Name=XP_030108703.1;gbkey=CDS;gene=Tdrkh;product=tudor and KH domain-containing protein isoform X1;protein_id=XP_030108703.1;extra_copy_number=0
CM058243.1	Liftoff	CDS	92442236	92442396	.	+	.	ID=cds-XP_030108703.1;Parent=rna-XM_030252843.2;Dbxref=GeneID:72634,GenBank:XP_030108703.1,MGI:MGI:1919884;Name=XP_030108703.1;gbkey=CDS;gene=Tdrkh;product=tudor and KH domain-containing protein isoform X1;protein_id=XP_030108703.1;extra_copy_number=0
CM058243.1	Liftoff	CDS	92442527	92442699	.	+	.	ID=cds-XP_030108703.1;Parent=rna-XM_030252843.2;Dbxref=GeneID:72634,GenBank:XP_030108703.1,MGI:MGI:1919884;Name=XP_030108703.1;gbkey=CDS;gene=Tdrkh;product=tudor and KH domain-containing protein isoform X1;protein_id=XP_030108703.1;extra_copy_number=0
CM058243.1	Liftoff	CDS	92443041	92443105	.	+	.	ID=cds-XP_030108703.1;Parent=rna-XM_030252843.2;Dbxref=GeneID:72634,GenBank:XP_030108703.1,MGI:MGI:1919884;Name=XP_030108703.1;gbkey=CDS;gene=Tdrkh;product=tudor and KH domain-containing protein isoform X1;protein_id=XP_030108703.1;extra_copy_number=0
CM058243.1	Liftoff	CDS	92443421	92443572	.	+	.	ID=cds-XP_030108703.1;Parent=rna-XM_030252843.2;Dbxref=GeneID:72634,GenBank:XP_030108703.1,MGI:MGI:1919884;Name=XP_030108703.1;gbkey=CDS;gene=Tdrkh;product=tudor and KH domain-containing protein isoform X1;protein_id=XP_030108703.1;extra_copy_number=0
CM058243.1	Liftoff	CDS	92443738	92443839	.	+	.	ID=cds-XP_030108703.1;Parent=rna-XM_030252843.2;Dbxref=GeneID:72634,GenBank:XP_030108703.1,MGI:MGI:1919884;Name=XP_030108703.1;gbkey=CDS;gene=Tdrkh;product=tudor and KH domain-containing protein isoform X1;protein_id=XP_030108703.1;extra_copy_number=0
CM058243.1	Liftoff	CDS	92444432	92444528	.	+	.	ID=cds-XP_030108703.1;Parent=rna-XM_030252843.2;Dbxref=GeneID:72634,GenBank:XP_030108703.1,MGI:MGI:1919884;Name=XP_030108703.1;gbkey=CDS;gene=Tdrkh;product=tudor and KH domain-containing protein isoform X1;protein_id=XP_030108703.1;extra_copy_number=0
CM058243.1	Liftoff	CDS	92444941	92444990	.	+	.	ID=cds-XP_030108703.1;Parent=rna-XM_030252843.2;Dbxref=GeneID:72634,GenBank:XP_030108703.1,MGI:MGI:1919884;Name=XP_030108703.1;gbkey=CDS;gene=Tdrkh;product=tudor and KH domain-containing protein isoform X1;protein_id=XP_030108703.1;extra_copy_number=0
CM058243.1	Liftoff	transcript	92427630	92449235	.	+	.	ID=rna-XR_003954404.2;Parent=gene-Tdrkh;Dbxref=GeneID:72634,GenBank:XR_003954404.2,MGI:MGI:1919884;Name=XR_003954404.2;gbkey=misc_RNA;gene=Tdrkh;model_evidence=Supporting evidence includes similarity to: 22 ESTs%2C 1 Protein%2C 391 long SRA reads%2C and 99%25 coverage of the annotated genomic feature by RNAseq alignments%2C including 27 samples with support for all annotated introns;product=tudor and KH domain containing protein%2C transcript variant X2;transcript_id=XR_003954404.2;extra_copy_number=0
CM058243.1	Liftoff	exon	92427630	92427743	.	+	.	ID=exon-XR_003954404.2-1;Parent=rna-XR_003954404.2;Dbxref=GeneID:72634,GenBank:XR_003954404.2,MGI:MGI:1919884;gbkey=misc_RNA;gene=Tdrkh;product=tudor and KH domain containing protein%2C transcript variant X2;transcript_id=XR_003954404.2;extra_copy_number=0
CM058243.1	Liftoff	exon	92437183	92437332	.	+	.	ID=exon-XR_003954404.2-2;Parent=rna-XR_003954404.2;Dbxref=GeneID:72634,GenBank:XR_003954404.2,MGI:MGI:1919884;gbkey=misc_RNA;gene=Tdrkh;product=tudor and KH domain containing protein%2C transcript variant X2;transcript_id=XR_003954404.2;extra_copy_number=0
CM058243.1	Liftoff	exon	92438076	92438182	.	+	.	ID=exon-XR_003954404.2-3;Parent=rna-XR_003954404.2;Dbxref=GeneID:72634,GenBank:XR_003954404.2,MGI:MGI:1919884;gbkey=misc_RNA;gene=Tdrkh;product=tudor and KH domain containing protein%2C transcript variant X2;transcript_id=XR_003954404.2;extra_copy_number=0
CM058243.1	Liftoff	exon	92438882	92438971	.	+	.	ID=exon-XR_003954404.2-4;Parent=rna-XR_003954404.2;Dbxref=GeneID:72634,GenBank:XR_003954404.2,MGI:MGI:1919884;gbkey=misc_RNA;gene=Tdrkh;product=tudor and KH domain containing protein%2C transcript variant X2;transcript_id=XR_003954404.2;extra_copy_number=0
CM058243.1	Liftoff	exon	92439944	92440083	.	+	.	ID=exon-XR_003954404.2-5;Parent=rna-XR_003954404.2;Dbxref=GeneID:72634,GenBank:XR_003954404.2,MGI:MGI:1919884;gbkey=misc_RNA;gene=Tdrkh;product=tudor and KH domain containing protein%2C transcript variant X2;transcript_id=XR_003954404.2;extra_copy_number=0
CM058243.1	Liftoff	exon	92440172	92440493	.	+	.	ID=exon-XR_003954404.2-6;Parent=rna-XR_003954404.2;Dbxref=GeneID:72634,GenBank:XR_003954404.2,MGI:MGI:1919884;gbkey=misc_RNA;gene=Tdrkh;product=tudor and KH domain containing protein%2C transcript variant X2;transcript_id=XR_003954404.2;extra_copy_number=0
CM058243.1	Liftoff	exon	92442236	92442396	.	+	.	ID=exon-XR_003954404.2-7;Parent=rna-XR_003954404.2;Dbxref=GeneID:72634,GenBank:XR_003954404.2,MGI:MGI:1919884;gbkey=misc_RNA;gene=Tdrkh;product=tudor and KH domain containing protein%2C transcript variant X2;transcript_id=XR_003954404.2;extra_copy_number=0
CM058243.1	Liftoff	exon	92442527	92442699	.	+	.	ID=exon-XR_003954404.2-8;Parent=rna-XR_003954404.2;Dbxref=GeneID:72634,GenBank:XR_003954404.2,MGI:MGI:1919884;gbkey=misc_RNA;gene=Tdrkh;product=tudor and KH domain containing protein%2C transcript variant X2;transcript_id=XR_003954404.2;extra_copy_number=0
CM058243.1	Liftoff	exon	92443041	92443105	.	+	.	ID=exon-XR_003954404.2-9;Parent=rna-XR_003954404.2;Dbxref=GeneID:72634,GenBank:XR_003954404.2,MGI:MGI:1919884;gbkey=misc_RNA;gene=Tdrkh;product=tudor and KH domain containing protein%2C transcript variant X2;transcript_id=XR_003954404.2;extra_copy_number=0
CM058243.1	Liftoff	exon	92443421	92443572	.	+	.	ID=exon-XR_003954404.2-10;Parent=rna-XR_003954404.2;Dbxref=GeneID:72634,GenBank:XR_003954404.2,MGI:MGI:1919884;gbkey=misc_RNA;gene=Tdrkh;product=tudor and KH domain containing protein%2C transcript variant X2;transcript_id=XR_003954404.2;extra_copy_number=0
CM058243.1	Liftoff	exon	92443738	92443839	.	+	.	ID=exon-XR_003954404.2-11;Parent=rna-XR_003954404.2;Dbxref=GeneID:72634,GenBank:XR_003954404.2,MGI:MGI:1919884;gbkey=misc_RNA;gene=Tdrkh;product=tudor and KH domain containing protein%2C transcript variant X2;transcript_id=XR_003954404.2;extra_copy_number=0
CM058243.1	Liftoff	exon	92444432	92444528	.	+	.	ID=exon-XR_003954404.2-12;Parent=rna-XR_003954404.2;Dbxref=GeneID:72634,GenBank:XR_003954404.2,MGI:MGI:1919884;gbkey=misc_RNA;gene=Tdrkh;product=tudor and KH domain containing protein%2C transcript variant X2;transcript_id=XR_003954404.2;extra_copy_number=0
CM058243.1	Liftoff	exon	92444941	92449235	.	+	.	ID=exon-XR_003954404.2-13;Parent=rna-XR_003954404.2;Dbxref=GeneID:72634,GenBank:XR_003954404.2,MGI:MGI:1919884;gbkey=misc_RNA;gene=Tdrkh;product=tudor and KH domain containing protein%2C transcript variant X2;transcript_id=XR_003954404.2;extra_copy_number=0
CM058243.1	Liftoff	gene	92447768	92451032	.	-	.	ID=gene-Oaz3;Dbxref=GeneID:53814,MGI:MGI:1858170;Name=Oaz3;description=ornithine decarboxylase antizyme 3;gbkey=Gene;gene=Oaz3;gene_biotype=protein_coding;gene_synonym=Az-3,AZ3,Oaz-t;coverage=1.0;sequence_ID=1.0;valid_ORFs=0;extra_copy_number=0;copy_num_ID=gene-Oaz3_0
CM058243.1	Liftoff	mRNA	92447768	92451032	.	-	.	ID=rna-NM_016901.3;Parent=gene-Oaz3;Dbxref=GeneID:53814,GenBank:NM_016901.3,MGI:MGI:1858170;Name=NM_016901.3;gbkey=mRNA;gene=Oaz3;product=ornithine decarboxylase antizyme 3;tag=RefSeq Select;transcript_id=NM_016901.3;matches_ref_protein=True;valid_ORF=False;missing_start_codon=True;extra_copy_number=0
CM058243.1	Liftoff	exon	92447768	92448021	.	-	.	ID=exon-NM_016901.3-5;Parent=rna-NM_016901.3;Dbxref=GeneID:53814,GenBank:NM_016901.3,MGI:MGI:1858170;gbkey=mRNA;gene=Oaz3;product=ornithine decarboxylase antizyme 3;tag=RefSeq Select;transcript_id=NM_016901.3;extra_copy_number=0
CM058243.1	Liftoff	exon	92448845	92448930	.	-	.	ID=exon-NM_016901.3-4;Parent=rna-NM_016901.3;Dbxref=GeneID:53814,GenBank:NM_016901.3,MGI:MGI:1858170;gbkey=mRNA;gene=Oaz3;product=ornithine decarboxylase antizyme 3;tag=RefSeq Select;transcript_id=NM_016901.3;extra_copy_number=0
CM058243.1	Liftoff	exon	92449352	92449527	.	-	.	ID=exon-NM_016901.3-3;Parent=rna-NM_016901.3;Dbxref=GeneID:53814,GenBank:NM_016901.3,MGI:MGI:1858170;gbkey=mRNA;gene=Oaz3;product=ornithine decarboxylase antizyme 3;tag=RefSeq Select;transcript_id=NM_016901.3;extra_copy_number=0
CM058243.1	Liftoff	exon	92450337	92450506	.	-	.	ID=exon-NM_016901.3-2;Parent=rna-NM_016901.3;Dbxref=GeneID:53814,GenBank:NM_016901.3,MGI:MGI:1858170;gbkey=mRNA;gene=Oaz3;product=ornithine decarboxylase antizyme 3;tag=RefSeq Select;transcript_id=NM_016901.3;extra_copy_number=0
CM058243.1	Liftoff	exon	92450769	92451032	.	-	.	ID=exon-NM_016901.3-1;Parent=rna-NM_016901.3;Dbxref=GeneID:53814,GenBank:NM_016901.3,MGI:MGI:1858170;gbkey=mRNA;gene=Oaz3;product=ornithine decarboxylase antizyme 3;tag=RefSeq Select;transcript_id=NM_016901.3;extra_copy_number=0
CM058243.1	Liftoff	CDS	92447888	92448021	.	-	.	ID=cds-NP_058597.2;Parent=rna-NM_016901.3;Dbxref=CCDS:CCDS84654.1,GeneID:53814,GenBank:NP_058597.2,MGI:MGI:1858170;Name=NP_058597.2;Note=protein translation is dependent on polyamine-induced +1 ribosomal frameshift%3B non-AUG (CUG) translation initiation codon;exception=ribosomal slippage;gbkey=CDS;gene=Oaz3;product=ornithine decarboxylase antizyme 3;protein_id=NP_058597.2;tag=RefSeq Select;extra_copy_number=0
CM058243.1	Liftoff	CDS	92448845	92448930	.	-	.	ID=cds-NP_058597.2;Parent=rna-NM_016901.3;Dbxref=CCDS:CCDS84654.1,GeneID:53814,GenBank:NP_058597.2,MGI:MGI:1858170;Name=NP_058597.2;Note=protein translation is dependent on polyamine-induced +1 ribosomal frameshift%3B non-AUG (CUG) translation initiation codon;exception=ribosomal slippage;gbkey=CDS;gene=Oaz3;product=ornithine decarboxylase antizyme 3;protein_id=NP_058597.2;tag=RefSeq Select;extra_copy_number=0
CM058243.1	Liftoff	CDS	92449352	92449527	.	-	.	ID=cds-NP_058597.2;Parent=rna-NM_016901.3;Dbxref=CCDS:CCDS84654.1,GeneID:53814,GenBank:NP_058597.2,MGI:MGI:1858170;Name=NP_058597.2;Note=protein translation is dependent on polyamine-induced +1 ribosomal frameshift%3B non-AUG (CUG) translation initiation codon;exception=ribosomal slippage;gbkey=CDS;gene=Oaz3;product=ornithine decarboxylase antizyme 3;protein_id=NP_058597.2;tag=RefSeq Select;extra_copy_number=0
CM058243.1	Liftoff	CDS	92450337	92450414	.	-	.	ID=cds-NP_058597.2;Parent=rna-NM_016901.3;Dbxref=CCDS:CCDS84654.1,GeneID:53814,GenBank:NP_058597.2,MGI:MGI:1858170;Name=NP_058597.2;Note=protein translation is dependent on polyamine-induced +1 ribosomal frameshift%3B non-AUG (CUG) translation initiation codon;exception=ribosomal slippage;gbkey=CDS;gene=Oaz3;product=ornithine decarboxylase antizyme 3;protein_id=NP_058597.2;tag=RefSeq Select;extra_copy_number=0
CM058243.1	Liftoff	CDS	92450416	92450506	.	-	.	ID=cds-NP_058597.2;Parent=rna-NM_016901.3;Dbxref=CCDS:CCDS84654.1,GeneID:53814,GenBank:NP_058597.2,MGI:MGI:1858170;Name=NP_058597.2;Note=protein translation is dependent on polyamine-induced +1 ribosomal frameshift%3B non-AUG (CUG) translation initiation codon;exception=ribosomal slippage;gbkey=CDS;gene=Oaz3;product=ornithine decarboxylase antizyme 3;protein_id=NP_058597.2;tag=RefSeq Select;extra_copy_number=0
CM058243.1	Liftoff	CDS	92450769	92450935	.	-	.	ID=cds-NP_058597.2;Parent=rna-NM_016901.3;Dbxref=CCDS:CCDS84654.1,GeneID:53814,GenBank:NP_058597.2,MGI:MGI:1858170;Name=NP_058597.2;Note=protein translation is dependent on polyamine-induced +1 ribosomal frameshift%3B non-AUG (CUG) translation initiation codon;exception=ribosomal slippage;gbkey=CDS;gene=Oaz3;product=ornithine decarboxylase antizyme 3;protein_id=NP_058597.2;tag=RefSeq Select;extra_copy_number=0
CM058243.1	Liftoff	gene	92457708	92462910	.	+	.	ID=gene-Mrpl9;Dbxref=GeneID:78523,MGI:MGI:2137211;Name=Mrpl9;description=mitochondrial ribosomal protein L9;gbkey=Gene;gene=Mrpl9;gene_biotype=protein_coding;gene_synonym=8030480E20Rik,C330013D18Rik,L9mt;coverage=1.0;sequence_ID=1.0;valid_ORFs=2;extra_copy_number=0;copy_num_ID=gene-Mrpl9_0
CM058243.1	Liftoff	mRNA	92457708	92462910	.	+	.	ID=rna-NM_001419218.1;Parent=gene-Mrpl9;Dbxref=GeneID:78523,GenBank:NM_001419218.1,MGI:MGI:2137211;Name=NM_001419218.1;gbkey=mRNA;gene=Mrpl9;product=mitochondrial ribosomal protein L9%2C transcript variant 2;transcript_id=NM_001419218.1;matches_ref_protein=True;valid_ORF=True;extra_copy_number=0
CM058243.1	Liftoff	exon	92457708	92457878	.	+	.	ID=exon-NM_001419218.1-1;Parent=rna-NM_001419218.1;Dbxref=GeneID:78523,GenBank:NM_001419218.1,MGI:MGI:2137211;gbkey=mRNA;gene=Mrpl9;product=mitochondrial ribosomal protein L9%2C transcript variant 2;transcript_id=NM_001419218.1;extra_copy_number=0
CM058243.1	Liftoff	exon	92458043	92458199	.	+	.	ID=exon-NM_001419218.1-2;Parent=rna-NM_001419218.1;Dbxref=GeneID:78523,GenBank:NM_001419218.1,MGI:MGI:2137211;gbkey=mRNA;gene=Mrpl9;product=mitochondrial ribosomal protein L9%2C transcript variant 2;transcript_id=NM_001419218.1;extra_copy_number=0
CM058243.1	Liftoff	exon	92458973	92459097	.	+	.	ID=exon-NM_001419218.1-3;Parent=rna-NM_001419218.1;Dbxref=GeneID:78523,GenBank:NM_001419218.1,MGI:MGI:2137211;gbkey=mRNA;gene=Mrpl9;product=mitochondrial ribosomal protein L9%2C transcript variant 2;transcript_id=NM_001419218.1;extra_copy_number=0
CM058243.1	Liftoff	exon	92459287	92459337	.	+	.	ID=exon-NM_001419218.1-4;Parent=rna-NM_001419218.1;Dbxref=GeneID:78523,GenBank:NM_001419218.1,MGI:MGI:2137211;gbkey=mRNA;gene=Mrpl9;product=mitochondrial ribosomal protein L9%2C transcript variant 2;transcript_id=NM_001419218.1;extra_copy_number=0
CM058243.1	Liftoff	exon	92461022	92461123	.	+	.	ID=exon-NM_001419218.1-5;Parent=rna-NM_001419218.1;Dbxref=GeneID:78523,GenBank:NM_001419218.1,MGI:MGI:2137211;gbkey=mRNA;gene=Mrpl9;product=mitochondrial ribosomal protein L9%2C transcript variant 2;transcript_id=NM_001419218.1;extra_copy_number=0
CM058243.1	Liftoff	exon	92462172	92462910	.	+	.	ID=exon-NM_001419218.1-6;Parent=rna-NM_001419218.1;Dbxref=GeneID:78523,GenBank:NM_001419218.1,MGI:MGI:2137211;gbkey=mRNA;gene=Mrpl9;product=mitochondrial ribosomal protein L9%2C transcript variant 2;transcript_id=NM_001419218.1;extra_copy_number=0
CM058243.1	Liftoff	CDS	92457735	92457878	.	+	.	ID=cds-NP_001406147.1;Parent=rna-NM_001419218.1;Dbxref=GeneID:78523,GenBank:NP_001406147.1,MGI:MGI:2137211;Name=NP_001406147.1;Note=isoform 2 is encoded by transcript variant 2;gbkey=CDS;gene=Mrpl9;product=39S ribosomal protein L9%2C mitochondrial isoform 2;protein_id=NP_001406147.1;extra_copy_number=0
CM058243.1	Liftoff	CDS	92458043	92458199	.	+	.	ID=cds-NP_001406147.1;Parent=rna-NM_001419218.1;Dbxref=GeneID:78523,GenBank:NP_001406147.1,MGI:MGI:2137211;Name=NP_001406147.1;Note=isoform 2 is encoded by transcript variant 2;gbkey=CDS;gene=Mrpl9;product=39S ribosomal protein L9%2C mitochondrial isoform 2;protein_id=NP_001406147.1;extra_copy_number=0
CM058243.1	Liftoff	CDS	92458973	92459097	.	+	.	ID=cds-NP_001406147.1;Parent=rna-NM_001419218.1;Dbxref=GeneID:78523,GenBank:NP_001406147.1,MGI:MGI:2137211;Name=NP_001406147.1;Note=isoform 2 is encoded by transcript variant 2;gbkey=CDS;gene=Mrpl9;product=39S ribosomal protein L9%2C mitochondrial isoform 2;protein_id=NP_001406147.1;extra_copy_number=0
CM058243.1	Liftoff	CDS	92459287	92459337	.	+	.	ID=cds-NP_001406147.1;Parent=rna-NM_001419218.1;Dbxref=GeneID:78523,GenBank:NP_001406147.1,MGI:MGI:2137211;Name=NP_001406147.1;Note=isoform 2 is encoded by transcript variant 2;gbkey=CDS;gene=Mrpl9;product=39S ribosomal protein L9%2C mitochondrial isoform 2;protein_id=NP_001406147.1;extra_copy_number=0
CM058243.1	Liftoff	CDS	92461022	92461123	.	+	.	ID=cds-NP_001406147.1;Parent=rna-NM_001419218.1;Dbxref=GeneID:78523,GenBank:NP_001406147.1,MGI:MGI:2137211;Name=NP_001406147.1;Note=isoform 2 is encoded by transcript variant 2;gbkey=CDS;gene=Mrpl9;product=39S ribosomal protein L9%2C mitochondrial isoform 2;protein_id=NP_001406147.1;extra_copy_number=0
CM058243.1	Liftoff	CDS	92462172	92462306	.	+	.	ID=cds-NP_001406147.1;Parent=rna-NM_001419218.1;Dbxref=GeneID:78523,GenBank:NP_001406147.1,MGI:MGI:2137211;Name=NP_001406147.1;Note=isoform 2 is encoded by transcript variant 2;gbkey=CDS;gene=Mrpl9;product=39S ribosomal protein L9%2C mitochondrial isoform 2;protein_id=NP_001406147.1;extra_copy_number=0
CM058243.1	Liftoff	mRNA	92457708	92462910	.	+	.	ID=rna-NM_030116.3;Parent=gene-Mrpl9;Dbxref=GeneID:78523,GenBank:NM_030116.3,MGI:MGI:2137211;Name=NM_030116.3;gbkey=mRNA;gene=Mrpl9;product=mitochondrial ribosomal protein L9%2C transcript variant 1;tag=RefSeq Select;transcript_id=NM_030116.3;matches_ref_protein=True;valid_ORF=True;extra_copy_number=0
CM058243.1	Liftoff	exon	92457708	92457878	.	+	.	ID=exon-NM_030116.3-1;Parent=rna-NM_030116.3;Dbxref=GeneID:78523,GenBank:NM_030116.3,MGI:MGI:2137211;gbkey=mRNA;gene=Mrpl9;product=mitochondrial ribosomal protein L9%2C transcript variant 1;tag=RefSeq Select;transcript_id=NM_030116.3;extra_copy_number=0
CM058243.1	Liftoff	exon	92458043	92458199	.	+	.	ID=exon-NM_030116.3-2;Parent=rna-NM_030116.3;Dbxref=GeneID:78523,GenBank:NM_030116.3,MGI:MGI:2137211;gbkey=mRNA;gene=Mrpl9;product=mitochondrial ribosomal protein L9%2C transcript variant 1;tag=RefSeq Select;transcript_id=NM_030116.3;extra_copy_number=0
CM058243.1	Liftoff	exon	92458973	92459097	.	+	.	ID=exon-NM_030116.3-3;Parent=rna-NM_030116.3;Dbxref=GeneID:78523,GenBank:NM_030116.3,MGI:MGI:2137211;gbkey=mRNA;gene=Mrpl9;product=mitochondrial ribosomal protein L9%2C transcript variant 1;tag=RefSeq Select;transcript_id=NM_030116.3;extra_copy_number=0
CM058243.1	Liftoff	exon	92459287	92459337	.	+	.	ID=exon-NM_030116.3-4;Parent=rna-NM_030116.3;Dbxref=GeneID:78523,GenBank:NM_030116.3,MGI:MGI:2137211;gbkey=mRNA;gene=Mrpl9;product=mitochondrial ribosomal protein L9%2C transcript variant 1;tag=RefSeq Select;transcript_id=NM_030116.3;extra_copy_number=0
CM058243.1	Liftoff	exon	92461022	92461123	.	+	.	ID=exon-NM_030116.3-5;Parent=rna-NM_030116.3;Dbxref=GeneID:78523,GenBank:NM_030116.3,MGI:MGI:2137211;gbkey=mRNA;gene=Mrpl9;product=mitochondrial ribosomal protein L9%2C transcript variant 1;tag=RefSeq Select;transcript_id=NM_030116.3;extra_copy_number=0
CM058243.1	Liftoff	exon	92461646	92461729	.	+	.	ID=exon-NM_030116.3-6;Parent=rna-NM_030116.3;Dbxref=GeneID:78523,GenBank:NM_030116.3,MGI:MGI:2137211;gbkey=mRNA;gene=Mrpl9;product=mitochondrial ribosomal protein L9%2C transcript variant 1;tag=RefSeq Select;transcript_id=NM_030116.3;extra_copy_number=0
CM058243.1	Liftoff	exon	92462172	92462910	.	+	.	ID=exon-NM_030116.3-7;Parent=rna-NM_030116.3;Dbxref=GeneID:78523,GenBank:NM_030116.3,MGI:MGI:2137211;gbkey=mRNA;gene=Mrpl9;product=mitochondrial ribosomal protein L9%2C transcript variant 1;tag=RefSeq Select;transcript_id=NM_030116.3;extra_copy_number=0
CM058243.1	Liftoff	CDS	92457735	92457878	.	+	.	ID=cds-NP_084392.1;Parent=rna-NM_030116.3;Dbxref=CCDS:CCDS17593.1,GeneID:78523,GenBank:NP_084392.1,MGI:MGI:2137211;Name=NP_084392.1;Note=isoform 1 is encoded by transcript variant 1;gbkey=CDS;gene=Mrpl9;product=39S ribosomal protein L9%2C mitochondrial isoform 1;protein_id=NP_084392.1;tag=RefSeq Select;extra_copy_number=0
CM058243.1	Liftoff	CDS	92458043	92458199	.	+	.	ID=cds-NP_084392.1;Parent=rna-NM_030116.3;Dbxref=CCDS:CCDS17593.1,GeneID:78523,GenBank:NP_084392.1,MGI:MGI:2137211;Name=NP_084392.1;Note=isoform 1 is encoded by transcript variant 1;gbkey=CDS;gene=Mrpl9;product=39S ribosomal protein L9%2C mitochondrial isoform 1;protein_id=NP_084392.1;tag=RefSeq Select;extra_copy_number=0
CM058243.1	Liftoff	CDS	92458973	92459097	.	+	.	ID=cds-NP_084392.1;Parent=rna-NM_030116.3;Dbxref=CCDS:CCDS17593.1,GeneID:78523,GenBank:NP_084392.1,MGI:MGI:2137211;Name=NP_084392.1;Note=isoform 1 is encoded by transcript variant 1;gbkey=CDS;gene=Mrpl9;product=39S ribosomal protein L9%2C mitochondrial isoform 1;protein_id=NP_084392.1;tag=RefSeq Select;extra_copy_number=0
CM058243.1	Liftoff	CDS	92459287	92459337	.	+	.	ID=cds-NP_084392.1;Parent=rna-NM_030116.3;Dbxref=CCDS:CCDS17593.1,GeneID:78523,GenBank:NP_084392.1,MGI:MGI:2137211;Name=NP_084392.1;Note=isoform 1 is encoded by transcript variant 1;gbkey=CDS;gene=Mrpl9;product=39S ribosomal protein L9%2C mitochondrial isoform 1;protein_id=NP_084392.1;tag=RefSeq Select;extra_copy_number=0
CM058243.1	Liftoff	CDS	92461022	92461123	.	+	.	ID=cds-NP_084392.1;Parent=rna-NM_030116.3;Dbxref=CCDS:CCDS17593.1,GeneID:78523,GenBank:NP_084392.1,MGI:MGI:2137211;Name=NP_084392.1;Note=isoform 1 is encoded by transcript variant 1;gbkey=CDS;gene=Mrpl9;product=39S ribosomal protein L9%2C mitochondrial isoform 1;protein_id=NP_084392.1;tag=RefSeq Select;extra_copy_number=0
CM058243.1	Liftoff	CDS	92461646	92461729	.	+	.	ID=cds-NP_084392.1;Parent=rna-NM_030116.3;Dbxref=CCDS:CCDS17593.1,GeneID:78523,GenBank:NP_084392.1,MGI:MGI:2137211;Name=NP_084392.1;Note=isoform 1 is encoded by transcript variant 1;gbkey=CDS;gene=Mrpl9;product=39S ribosomal protein L9%2C mitochondrial isoform 1;protein_id=NP_084392.1;tag=RefSeq Select;extra_copy_number=0
CM058243.1	Liftoff	CDS	92462172	92462306	.	+	.	ID=cds-NP_084392.1;Parent=rna-NM_030116.3;Dbxref=CCDS:CCDS17593.1,GeneID:78523,GenBank:NP_084392.1,MGI:MGI:2137211;Name=NP_084392.1;Note=isoform 1 is encoded by transcript variant 1;gbkey=CDS;gene=Mrpl9;product=39S ribosomal protein L9%2C mitochondrial isoform 1;protein_id=NP_084392.1;tag=RefSeq Select;extra_copy_number=0
CM058243.1	Liftoff	pseudogene	92467583	92468486	.	+	.	ID=gene-LOC118568641;Dbxref=GeneID:118568641;Name=LOC118568641;description=40S ribosomal protein S2-like;gbkey=Gene;gene=LOC118568641;gene_biotype=pseudogene;pseudo=true;coverage=1.0;sequence_ID=1.0;extra_copy_number=0;copy_num_ID=gene-LOC118568641_0
CM058243.1	Liftoff	exon	92467583	92467588	.	+	.	ID=id-LOC118568641;Parent=gene-LOC118568641;Dbxref=GeneID:118568641;gbkey=exon;gene=LOC118568641;model_evidence=Supporting evidence includes similarity to: 5 Proteins%2C and 91%25 coverage of the annotated genomic feature by RNAseq alignments;pseudo=true;extra_copy_number=0
CM058243.1	Liftoff	exon	92467670	92468486	.	+	.	ID=id-LOC118568641-2;Parent=gene-LOC118568641;Dbxref=GeneID:118568641;gbkey=exon;gene=LOC118568641;model_evidence=Supporting evidence includes similarity to: 5 Proteins%2C and 91%25 coverage of the annotated genomic feature by RNAseq alignments;pseudo=true;extra_copy_number=0
CM058243.1	Liftoff	gene	92479371	92494749	.	-	.	ID=gene-Riiad1;Dbxref=GeneID:66353,MGI:MGI:1913603;Name=Riiad1;description=regulatory subunit of type II PKA R-subunit (RIIa) domain containing 1;gbkey=Gene;gene=Riiad1;gene_biotype=protein_coding;gene_synonym=2310007A19Rik,Ncrna00166;coverage=1.0;sequence_ID=1.0;valid_ORFs=3;extra_copy_number=0;copy_num_ID=gene-Riiad1_0
CM058243.1	Liftoff	mRNA	92479371	92494749	.	-	.	ID=rna-NM_001417792.1;Parent=gene-Riiad1;Dbxref=GeneID:66353,GenBank:NM_001417792.1,MGI:MGI:1913603;Name=NM_001417792.1;gbkey=mRNA;gene=Riiad1;product=regulatory subunit of type II PKA R-subunit (RIIa) domain containing 1%2C transcript variant 2;transcript_id=NM_001417792.1;matches_ref_protein=True;valid_ORF=True;extra_copy_number=0
CM058243.1	Liftoff	exon	92479371	92479482	.	-	.	ID=exon-NM_001417792.1-6;Parent=rna-NM_001417792.1;Dbxref=GeneID:66353,GenBank:NM_001417792.1,MGI:MGI:1913603;gbkey=mRNA;gene=Riiad1;product=regulatory subunit of type II PKA R-subunit (RIIa) domain containing 1%2C transcript variant 2;transcript_id=NM_001417792.1;extra_copy_number=0
CM058243.1	Liftoff	exon	92480144	92480270	.	-	.	ID=exon-NM_001417792.1-5;Parent=rna-NM_001417792.1;Dbxref=GeneID:66353,GenBank:NM_001417792.1,MGI:MGI:1913603;gbkey=mRNA;gene=Riiad1;product=regulatory subunit of type II PKA R-subunit (RIIa) domain containing 1%2C transcript variant 2;transcript_id=NM_001417792.1;extra_copy_number=0
CM058243.1	Liftoff	exon	92481272	92481318	.	-	.	ID=exon-NM_001417792.1-4;Parent=rna-NM_001417792.1;Dbxref=GeneID:66353,GenBank:NM_001417792.1,MGI:MGI:1913603;gbkey=mRNA;gene=Riiad1;product=regulatory subunit of type II PKA R-subunit (RIIa) domain containing 1%2C transcript variant 2;transcript_id=NM_001417792.1;extra_copy_number=0
CM058243.1	Liftoff	exon	92486554	92486630	.	-	.	ID=exon-NM_001417792.1-3;Parent=rna-NM_001417792.1;Dbxref=GeneID:66353,GenBank:NM_001417792.1,MGI:MGI:1913603;gbkey=mRNA;gene=Riiad1;product=regulatory subunit of type II PKA R-subunit (RIIa) domain containing 1%2C transcript variant 2;transcript_id=NM_001417792.1;extra_copy_number=0
CM058243.1	Liftoff	exon	92487213	92487313	.	-	.	ID=exon-NM_001417792.1-2;Parent=rna-NM_001417792.1;Dbxref=GeneID:66353,GenBank:NM_001417792.1,MGI:MGI:1913603;gbkey=mRNA;gene=Riiad1;product=regulatory subunit of type II PKA R-subunit (RIIa) domain containing 1%2C transcript variant 2;transcript_id=NM_001417792.1;extra_copy_number=0
CM058243.1	Liftoff	exon	92494633	92494749	.	-	.	ID=exon-NM_001417792.1-1;Parent=rna-NM_001417792.1;Dbxref=GeneID:66353,GenBank:NM_001417792.1,MGI:MGI:1913603;gbkey=mRNA;gene=Riiad1;product=regulatory subunit of type II PKA R-subunit (RIIa) domain containing 1%2C transcript variant 2;transcript_id=NM_001417792.1;extra_copy_number=0
CM058243.1	Liftoff	CDS	92480200	92480270	.	-	.	ID=cds-NP_001404721.1;Parent=rna-NM_001417792.1;Dbxref=GeneID:66353,GenBank:NP_001404721.1,MGI:MGI:1913603;Name=NP_001404721.1;Note=isoform 2 is encoded by transcript variant 2;gbkey=CDS;gene=Riiad1;product=RIIa domain-containing protein 1 isoform 2;protein_id=NP_001404721.1;extra_copy_number=0
CM058243.1	Liftoff	CDS	92481272	92481318	.	-	.	ID=cds-NP_001404721.1;Parent=rna-NM_001417792.1;Dbxref=GeneID:66353,GenBank:NP_001404721.1,MGI:MGI:1913603;Name=NP_001404721.1;Note=isoform 2 is encoded by transcript variant 2;gbkey=CDS;gene=Riiad1;product=RIIa domain-containing protein 1 isoform 2;protein_id=NP_001404721.1;extra_copy_number=0
CM058243.1	Liftoff	CDS	92486554	92486630	.	-	.	ID=cds-NP_001404721.1;Parent=rna-NM_001417792.1;Dbxref=GeneID:66353,GenBank:NP_001404721.1,MGI:MGI:1913603;Name=NP_001404721.1;Note=isoform 2 is encoded by transcript variant 2;gbkey=CDS;gene=Riiad1;product=RIIa domain-containing protein 1 isoform 2;protein_id=NP_001404721.1;extra_copy_number=0
CM058243.1	Liftoff	CDS	92487213	92487296	.	-	.	ID=cds-NP_001404721.1;Parent=rna-NM_001417792.1;Dbxref=GeneID:66353,GenBank:NP_001404721.1,MGI:MGI:1913603;Name=NP_001404721.1;Note=isoform 2 is encoded by transcript variant 2;gbkey=CDS;gene=Riiad1;product=RIIa domain-containing protein 1 isoform 2;protein_id=NP_001404721.1;extra_copy_number=0
CM058243.1	Liftoff	mRNA	92479371	92489460	.	-	.	ID=rna-XM_036163224.1;Parent=gene-Riiad1;Dbxref=GeneID:66353,GenBank:XM_036163224.1,MGI:MGI:1913603;Name=XM_036163224.1;gbkey=mRNA;gene=Riiad1;model_evidence=Supporting evidence includes similarity to: 2 mRNAs%2C 4 ESTs%2C 5 Proteins%2C 75 long SRA reads%2C and 100%25 coverage of the annotated genomic feature by RNAseq alignments%2C including 19 samples with support for all annotated introns;product=regulatory subunit of type II PKA R-subunit (RIIa) domain containing 1%2C transcript variant X1;transcript_id=XM_036163224.1;matches_ref_protein=True;valid_ORF=True;extra_copy_number=0
CM058243.1	Liftoff	exon	92479371	92479482	.	-	.	ID=exon-XM_036163224.1-6;Parent=rna-XM_036163224.1;Dbxref=GeneID:66353,GenBank:XM_036163224.1,MGI:MGI:1913603;gbkey=mRNA;gene=Riiad1;product=regulatory subunit of type II PKA R-subunit (RIIa) domain containing 1%2C transcript variant X1;transcript_id=XM_036163224.1;extra_copy_number=0
CM058243.1	Liftoff	exon	92480144	92480270	.	-	.	ID=exon-XM_036163224.1-5;Parent=rna-XM_036163224.1;Dbxref=GeneID:66353,GenBank:XM_036163224.1,MGI:MGI:1913603;gbkey=mRNA;gene=Riiad1;product=regulatory subunit of type II PKA R-subunit (RIIa) domain containing 1%2C transcript variant X1;transcript_id=XM_036163224.1;extra_copy_number=0
CM058243.1	Liftoff	exon	92481272	92481318	.	-	.	ID=exon-XM_036163224.1-4;Parent=rna-XM_036163224.1;Dbxref=GeneID:66353,GenBank:XM_036163224.1,MGI:MGI:1913603;gbkey=mRNA;gene=Riiad1;product=regulatory subunit of type II PKA R-subunit (RIIa) domain containing 1%2C transcript variant X1;transcript_id=XM_036163224.1;extra_copy_number=0
CM058243.1	Liftoff	exon	92486554	92486630	.	-	.	ID=exon-XM_036163224.1-3;Parent=rna-XM_036163224.1;Dbxref=GeneID:66353,GenBank:XM_036163224.1,MGI:MGI:1913603;gbkey=mRNA;gene=Riiad1;product=regulatory subunit of type II PKA R-subunit (RIIa) domain containing 1%2C transcript variant X1;transcript_id=XM_036163224.1;extra_copy_number=0
CM058243.1	Liftoff	exon	92487213	92487313	.	-	.	ID=exon-XM_036163224.1-2;Parent=rna-XM_036163224.1;Dbxref=GeneID:66353,GenBank:XM_036163224.1,MGI:MGI:1913603;gbkey=mRNA;gene=Riiad1;product=regulatory subunit of type II PKA R-subunit (RIIa) domain containing 1%2C transcript variant X1;transcript_id=XM_036163224.1;extra_copy_number=0
CM058243.1	Liftoff	exon	92487642	92489460	.	-	.	ID=exon-XM_036163224.1-1;Parent=rna-XM_036163224.1;Dbxref=GeneID:66353,GenBank:XM_036163224.1,MGI:MGI:1913603;gbkey=mRNA;gene=Riiad1;product=regulatory subunit of type II PKA R-subunit (RIIa) domain containing 1%2C transcript variant X1;transcript_id=XM_036163224.1;extra_copy_number=0
CM058243.1	Liftoff	CDS	92480200	92480270	.	-	.	ID=cds-XP_036019117.1;Parent=rna-XM_036163224.1;Dbxref=GeneID:66353,GenBank:XP_036019117.1,MGI:MGI:1913603;Name=XP_036019117.1;gbkey=CDS;gene=Riiad1;product=RIIa domain-containing protein 1 isoform X1;protein_id=XP_036019117.1;extra_copy_number=0
CM058243.1	Liftoff	CDS	92481272	92481318	.	-	.	ID=cds-XP_036019117.1;Parent=rna-XM_036163224.1;Dbxref=GeneID:66353,GenBank:XP_036019117.1,MGI:MGI:1913603;Name=XP_036019117.1;gbkey=CDS;gene=Riiad1;product=RIIa domain-containing protein 1 isoform X1;protein_id=XP_036019117.1;extra_copy_number=0
CM058243.1	Liftoff	CDS	92486554	92486630	.	-	.	ID=cds-XP_036019117.1;Parent=rna-XM_036163224.1;Dbxref=GeneID:66353,GenBank:XP_036019117.1,MGI:MGI:1913603;Name=XP_036019117.1;gbkey=CDS;gene=Riiad1;product=RIIa domain-containing protein 1 isoform X1;protein_id=XP_036019117.1;extra_copy_number=0
CM058243.1	Liftoff	CDS	92487213	92487313	.	-	.	ID=cds-XP_036019117.1;Parent=rna-XM_036163224.1;Dbxref=GeneID:66353,GenBank:XP_036019117.1,MGI:MGI:1913603;Name=XP_036019117.1;gbkey=CDS;gene=Riiad1;product=RIIa domain-containing protein 1 isoform X1;protein_id=XP_036019117.1;extra_copy_number=0
CM058243.1	Liftoff	CDS	92487642	92487705	.	-	.	ID=cds-XP_036019117.1;Parent=rna-XM_036163224.1;Dbxref=GeneID:66353,GenBank:XP_036019117.1,MGI:MGI:1913603;Name=XP_036019117.1;gbkey=CDS;gene=Riiad1;product=RIIa domain-containing protein 1 isoform X1;protein_id=XP_036019117.1;extra_copy_number=0
CM058243.1	Liftoff	mRNA	92479372	92487982	.	-	.	ID=rna-NM_025506.2;Parent=gene-Riiad1;Dbxref=GeneID:66353,GenBank:NM_025506.2,MGI:MGI:1913603;Name=NM_025506.2;gbkey=mRNA;gene=Riiad1;product=regulatory subunit of type II PKA R-subunit (RIIa) domain containing 1%2C transcript variant 1;tag=RefSeq Select;transcript_id=NM_025506.2;matches_ref_protein=True;valid_ORF=True;extra_copy_number=0
CM058243.1	Liftoff	exon	92479372	92479482	.	-	.	ID=exon-NM_025506.2-7;Parent=rna-NM_025506.2;Dbxref=GeneID:66353,GenBank:NM_025506.2,MGI:MGI:1913603;gbkey=mRNA;gene=Riiad1;product=regulatory subunit of type II PKA R-subunit (RIIa) domain containing 1%2C transcript variant 1;tag=RefSeq Select;transcript_id=NM_025506.2;extra_copy_number=0
CM058243.1	Liftoff	exon	92480144	92480270	.	-	.	ID=exon-NM_025506.2-6;Parent=rna-NM_025506.2;Dbxref=GeneID:66353,GenBank:NM_025506.2,MGI:MGI:1913603;gbkey=mRNA;gene=Riiad1;product=regulatory subunit of type II PKA R-subunit (RIIa) domain containing 1%2C transcript variant 1;tag=RefSeq Select;transcript_id=NM_025506.2;extra_copy_number=0
CM058243.1	Liftoff	exon	92481272	92481318	.	-	.	ID=exon-NM_025506.2-5;Parent=rna-NM_025506.2;Dbxref=GeneID:66353,GenBank:NM_025506.2,MGI:MGI:1913603;gbkey=mRNA;gene=Riiad1;product=regulatory subunit of type II PKA R-subunit (RIIa) domain containing 1%2C transcript variant 1;tag=RefSeq Select;transcript_id=NM_025506.2;extra_copy_number=0
CM058243.1	Liftoff	exon	92486554	92486630	.	-	.	ID=exon-NM_025506.2-4;Parent=rna-NM_025506.2;Dbxref=GeneID:66353,GenBank:NM_025506.2,MGI:MGI:1913603;gbkey=mRNA;gene=Riiad1;product=regulatory subunit of type II PKA R-subunit (RIIa) domain containing 1%2C transcript variant 1;tag=RefSeq Select;transcript_id=NM_025506.2;extra_copy_number=0
CM058243.1	Liftoff	exon	92487213	92487313	.	-	.	ID=exon-NM_025506.2-3;Parent=rna-NM_025506.2;Dbxref=GeneID:66353,GenBank:NM_025506.2,MGI:MGI:1913603;gbkey=mRNA;gene=Riiad1;product=regulatory subunit of type II PKA R-subunit (RIIa) domain containing 1%2C transcript variant 1;tag=RefSeq Select;transcript_id=NM_025506.2;extra_copy_number=0
CM058243.1	Liftoff	exon	92487642	92487710	.	-	.	ID=exon-NM_025506.2-2;Parent=rna-NM_025506.2;Dbxref=GeneID:66353,GenBank:NM_025506.2,MGI:MGI:1913603;gbkey=mRNA;gene=Riiad1;product=regulatory subunit of type II PKA R-subunit (RIIa) domain containing 1%2C transcript variant 1;tag=RefSeq Select;transcript_id=NM_025506.2;extra_copy_number=0
CM058243.1	Liftoff	exon	92487887	92487982	.	-	.	ID=exon-NM_025506.2-1;Parent=rna-NM_025506.2;Dbxref=GeneID:66353,GenBank:NM_025506.2,MGI:MGI:1913603;gbkey=mRNA;gene=Riiad1;product=regulatory subunit of type II PKA R-subunit (RIIa) domain containing 1%2C transcript variant 1;tag=RefSeq Select;transcript_id=NM_025506.2;extra_copy_number=0
CM058243.1	Liftoff	CDS	92480200	92480270	.	-	.	ID=cds-NP_079782.1;Parent=rna-NM_025506.2;Dbxref=CCDS:CCDS38535.1,GeneID:66353,GenBank:NP_079782.1,MGI:MGI:1913603;Name=NP_079782.1;Note=isoform 1 is encoded by transcript variant 1;gbkey=CDS;gene=Riiad1;product=RIIa domain-containing protein 1 isoform 1;protein_id=NP_079782.1;tag=RefSeq Select;extra_copy_number=0
CM058243.1	Liftoff	CDS	92481272	92481318	.	-	.	ID=cds-NP_079782.1;Parent=rna-NM_025506.2;Dbxref=CCDS:CCDS38535.1,GeneID:66353,GenBank:NP_079782.1,MGI:MGI:1913603;Name=NP_079782.1;Note=isoform 1 is encoded by transcript variant 1;gbkey=CDS;gene=Riiad1;product=RIIa domain-containing protein 1 isoform 1;protein_id=NP_079782.1;tag=RefSeq Select;extra_copy_number=0
CM058243.1	Liftoff	CDS	92486554	92486630	.	-	.	ID=cds-NP_079782.1;Parent=rna-NM_025506.2;Dbxref=CCDS:CCDS38535.1,GeneID:66353,GenBank:NP_079782.1,MGI:MGI:1913603;Name=NP_079782.1;Note=isoform 1 is encoded by transcript variant 1;gbkey=CDS;gene=Riiad1;product=RIIa domain-containing protein 1 isoform 1;protein_id=NP_079782.1;tag=RefSeq Select;extra_copy_number=0
CM058243.1	Liftoff	CDS	92487213	92487313	.	-	.	ID=cds-NP_079782.1;Parent=rna-NM_025506.2;Dbxref=CCDS:CCDS38535.1,GeneID:66353,GenBank:NP_079782.1,MGI:MGI:1913603;Name=NP_079782.1;Note=isoform 1 is encoded by transcript variant 1;gbkey=CDS;gene=Riiad1;product=RIIa domain-containing protein 1 isoform 1;protein_id=NP_079782.1;tag=RefSeq Select;extra_copy_number=0
CM058243.1	Liftoff	CDS	92487642	92487705	.	-	.	ID=cds-NP_079782.1;Parent=rna-NM_025506.2;Dbxref=CCDS:CCDS38535.1,GeneID:66353,GenBank:NP_079782.1,MGI:MGI:1913603;Name=NP_079782.1;Note=isoform 1 is encoded by transcript variant 1;gbkey=CDS;gene=Riiad1;product=RIIa domain-containing protein 1 isoform 1;protein_id=NP_079782.1;tag=RefSeq Select;extra_copy_number=0
CM058243.1	Liftoff	gene	92492669	92512917	.	+	.	ID=gene-Celf3;Dbxref=GeneID:78784,MGI:MGI:1926034;Name=Celf3;description=CUGBP%2C Elav-like family member 3;gbkey=Gene;gene=Celf3;gene_biotype=protein_coding;gene_synonym=4930415M08Rik,BRUNOL1,CAGH4,ERDA4,ETR-1,Tnrc4;coverage=1.0;sequence_ID=1.0;valid_ORFs=33;extra_copy_number=0;copy_num_ID=gene-Celf3_0
CM058243.1	Liftoff	mRNA	92492680	92512917	.	+	.	ID=rna-XM_006502335.4;Parent=gene-Celf3;Dbxref=GeneID:78784,GenBank:XM_006502335.4,MGI:MGI:1926034;Name=XM_006502335.4;gbkey=mRNA;gene=Celf3;model_evidence=Supporting evidence includes similarity to: 4 ESTs%2C 3 Proteins%2C 2817 long SRA reads%2C and 100%25 coverage of the annotated genomic feature by RNAseq alignments%2C including 16 samples with support for all annotated introns;product=CUGBP%2C Elav-like family member 3%2C transcript variant X15;transcript_id=XM_006502335.4;matches_ref_protein=True;valid_ORF=True;extra_copy_number=0
CM058243.1	Liftoff	exon	92492680	92492771	.	+	.	ID=exon-XM_006502335.4-1;Parent=rna-XM_006502335.4;Dbxref=GeneID:78784,GenBank:XM_006502335.4,MGI:MGI:1926034;gbkey=mRNA;gene=Celf3;product=CUGBP%2C Elav-like family member 3%2C transcript variant X15;transcript_id=XM_006502335.4;extra_copy_number=0
CM058243.1	Liftoff	exon	92493541	92493646	.	+	.	ID=exon-XM_006502335.4-2;Parent=rna-XM_006502335.4;Dbxref=GeneID:78784,GenBank:XM_006502335.4,MGI:MGI:1926034;gbkey=mRNA;gene=Celf3;product=CUGBP%2C Elav-like family member 3%2C transcript variant X15;transcript_id=XM_006502335.4;extra_copy_number=0
CM058243.1	Liftoff	exon	92494663	92494745	.	+	.	ID=exon-XM_006502335.4-3;Parent=rna-XM_006502335.4;Dbxref=GeneID:78784,GenBank:XM_006502335.4,MGI:MGI:1926034;gbkey=mRNA;gene=Celf3;product=CUGBP%2C Elav-like family member 3%2C transcript variant X15;transcript_id=XM_006502335.4;extra_copy_number=0
CM058243.1	Liftoff	exon	92499311	92499362	.	+	.	ID=exon-XM_006502335.4-4;Parent=rna-XM_006502335.4;Dbxref=GeneID:78784,GenBank:XM_006502335.4,MGI:MGI:1926034;gbkey=mRNA;gene=Celf3;product=CUGBP%2C Elav-like family member 3%2C transcript variant X15;transcript_id=XM_006502335.4;extra_copy_number=0
CM058243.1	Liftoff	exon	92499671	92499799	.	+	.	ID=exon-XM_006502335.4-5;Parent=rna-XM_006502335.4;Dbxref=GeneID:78784,GenBank:XM_006502335.4,MGI:MGI:1926034;gbkey=mRNA;gene=Celf3;product=CUGBP%2C Elav-like family member 3%2C transcript variant X15;transcript_id=XM_006502335.4;extra_copy_number=0
CM058243.1	Liftoff	exon	92499895	92499974	.	+	.	ID=exon-XM_006502335.4-6;Parent=rna-XM_006502335.4;Dbxref=GeneID:78784,GenBank:XM_006502335.4,MGI:MGI:1926034;gbkey=mRNA;gene=Celf3;product=CUGBP%2C Elav-like family member 3%2C transcript variant X15;transcript_id=XM_006502335.4;extra_copy_number=0
CM058243.1	Liftoff	exon	92500922	92501065	.	+	.	ID=exon-XM_006502335.4-7;Parent=rna-XM_006502335.4;Dbxref=GeneID:78784,GenBank:XM_006502335.4,MGI:MGI:1926034;gbkey=mRNA;gene=Celf3;product=CUGBP%2C Elav-like family member 3%2C transcript variant X15;transcript_id=XM_006502335.4;extra_copy_number=0
CM058243.1	Liftoff	exon	92501192	92501333	.	+	.	ID=exon-XM_006502335.4-8;Parent=rna-XM_006502335.4;Dbxref=GeneID:78784,GenBank:XM_006502335.4,MGI:MGI:1926034;gbkey=mRNA;gene=Celf3;product=CUGBP%2C Elav-like family member 3%2C transcript variant X15;transcript_id=XM_006502335.4;extra_copy_number=0
CM058243.1	Liftoff	exon	92501533	92501682	.	+	.	ID=exon-XM_006502335.4-9;Parent=rna-XM_006502335.4;Dbxref=GeneID:78784,GenBank:XM_006502335.4,MGI:MGI:1926034;gbkey=mRNA;gene=Celf3;product=CUGBP%2C Elav-like family member 3%2C transcript variant X15;transcript_id=XM_006502335.4;extra_copy_number=0
CM058243.1	Liftoff	exon	92502101	92502250	.	+	.	ID=exon-XM_006502335.4-10;Parent=rna-XM_006502335.4;Dbxref=GeneID:78784,GenBank:XM_006502335.4,MGI:MGI:1926034;gbkey=mRNA;gene=Celf3;product=CUGBP%2C Elav-like family member 3%2C transcript variant X15;transcript_id=XM_006502335.4;extra_copy_number=0
CM058243.1	Liftoff	exon	92502537	92502677	.	+	.	ID=exon-XM_006502335.4-11;Parent=rna-XM_006502335.4;Dbxref=GeneID:78784,GenBank:XM_006502335.4,MGI:MGI:1926034;gbkey=mRNA;gene=Celf3;product=CUGBP%2C Elav-like family member 3%2C transcript variant X15;transcript_id=XM_006502335.4;extra_copy_number=0
CM058243.1	Liftoff	exon	92502925	92503068	.	+	.	ID=exon-XM_006502335.4-12;Parent=rna-XM_006502335.4;Dbxref=GeneID:78784,GenBank:XM_006502335.4,MGI:MGI:1926034;gbkey=mRNA;gene=Celf3;product=CUGBP%2C Elav-like family member 3%2C transcript variant X15;transcript_id=XM_006502335.4;extra_copy_number=0
CM058243.1	Liftoff	exon	92503873	92504009	.	+	.	ID=exon-XM_006502335.4-13;Parent=rna-XM_006502335.4;Dbxref=GeneID:78784,GenBank:XM_006502335.4,MGI:MGI:1926034;gbkey=mRNA;gene=Celf3;product=CUGBP%2C Elav-like family member 3%2C transcript variant X15;transcript_id=XM_006502335.4;extra_copy_number=0
CM058243.1	Liftoff	exon	92505535	92512917	.	+	.	ID=exon-XM_006502335.4-14;Parent=rna-XM_006502335.4;Dbxref=GeneID:78784,GenBank:XM_006502335.4,MGI:MGI:1926034;gbkey=mRNA;gene=Celf3;product=CUGBP%2C Elav-like family member 3%2C transcript variant X15;transcript_id=XM_006502335.4;extra_copy_number=0
CM058243.1	Liftoff	CDS	92499694	92499799	.	+	.	ID=cds-XP_006502398.1;Parent=rna-XM_006502335.4;Dbxref=GeneID:78784,GenBank:XP_006502398.1,MGI:MGI:1926034;Name=XP_006502398.1;gbkey=CDS;gene=Celf3;product=CUGBP Elav-like family member 3 isoform X8;protein_id=XP_006502398.1;extra_copy_number=0
CM058243.1	Liftoff	CDS	92499895	92499974	.	+	.	ID=cds-XP_006502398.1;Parent=rna-XM_006502335.4;Dbxref=GeneID:78784,GenBank:XP_006502398.1,MGI:MGI:1926034;Name=XP_006502398.1;gbkey=CDS;gene=Celf3;product=CUGBP Elav-like family member 3 isoform X8;protein_id=XP_006502398.1;extra_copy_number=0
CM058243.1	Liftoff	CDS	92500922	92501065	.	+	.	ID=cds-XP_006502398.1;Parent=rna-XM_006502335.4;Dbxref=GeneID:78784,GenBank:XP_006502398.1,MGI:MGI:1926034;Name=XP_006502398.1;gbkey=CDS;gene=Celf3;product=CUGBP Elav-like family member 3 isoform X8;protein_id=XP_006502398.1;extra_copy_number=0
CM058243.1	Liftoff	CDS	92501192	92501333	.	+	.	ID=cds-XP_006502398.1;Parent=rna-XM_006502335.4;Dbxref=GeneID:78784,GenBank:XP_006502398.1,MGI:MGI:1926034;Name=XP_006502398.1;gbkey=CDS;gene=Celf3;product=CUGBP Elav-like family member 3 isoform X8;protein_id=XP_006502398.1;extra_copy_number=0
CM058243.1	Liftoff	CDS	92501533	92501682	.	+	.	ID=cds-XP_006502398.1;Parent=rna-XM_006502335.4;Dbxref=GeneID:78784,GenBank:XP_006502398.1,MGI:MGI:1926034;Name=XP_006502398.1;gbkey=CDS;gene=Celf3;product=CUGBP Elav-like family member 3 isoform X8;protein_id=XP_006502398.1;extra_copy_number=0
CM058243.1	Liftoff	CDS	92502101	92502250	.	+	.	ID=cds-XP_006502398.1;Parent=rna-XM_006502335.4;Dbxref=GeneID:78784,GenBank:XP_006502398.1,MGI:MGI:1926034;Name=XP_006502398.1;gbkey=CDS;gene=Celf3;product=CUGBP Elav-like family member 3 isoform X8;protein_id=XP_006502398.1;extra_copy_number=0
CM058243.1	Liftoff	CDS	92502537	92502677	.	+	.	ID=cds-XP_006502398.1;Parent=rna-XM_006502335.4;Dbxref=GeneID:78784,GenBank:XP_006502398.1,MGI:MGI:1926034;Name=XP_006502398.1;gbkey=CDS;gene=Celf3;product=CUGBP Elav-like family member 3 isoform X8;protein_id=XP_006502398.1;extra_copy_number=0
CM058243.1	Liftoff	CDS	92502925	92503068	.	+	.	ID=cds-XP_006502398.1;Parent=rna-XM_006502335.4;Dbxref=GeneID:78784,GenBank:XP_006502398.1,MGI:MGI:1926034;Name=XP_006502398.1;gbkey=CDS;gene=Celf3;product=CUGBP Elav-like family member 3 isoform X8;protein_id=XP_006502398.1;extra_copy_number=0
CM058243.1	Liftoff	CDS	92503873	92504000	.	+	.	ID=cds-XP_006502398.1;Parent=rna-XM_006502335.4;Dbxref=GeneID:78784,GenBank:XP_006502398.1,MGI:MGI:1926034;Name=XP_006502398.1;gbkey=CDS;gene=Celf3;product=CUGBP Elav-like family member 3 isoform X8;protein_id=XP_006502398.1;extra_copy_number=0
CM058243.1	Liftoff	mRNA	92492680	92512917	.	+	.	ID=rna-XM_030252906.2;Parent=gene-Celf3;Dbxref=GeneID:78784,GenBank:XM_030252906.2,MGI:MGI:1926034;Name=XM_030252906.2;gbkey=mRNA;gene=Celf3;model_evidence=Supporting evidence includes similarity to: 4 ESTs%2C 3 Proteins%2C 2814 long SRA reads%2C and 99%25 coverage of the annotated genomic feature by RNAseq alignments%2C including 20 samples with support for all annotated introns;product=CUGBP%2C Elav-like family member 3%2C transcript variant X14;transcript_id=XM_030252906.2;matches_ref_protein=True;valid_ORF=True;extra_copy_number=0
CM058243.1	Liftoff	exon	92492680	92492771	.	+	.	ID=exon-XM_030252906.2-1;Parent=rna-XM_030252906.2;Dbxref=GeneID:78784,GenBank:XM_030252906.2,MGI:MGI:1926034;gbkey=mRNA;gene=Celf3;product=CUGBP%2C Elav-like family member 3%2C transcript variant X14;transcript_id=XM_030252906.2;extra_copy_number=0
CM058243.1	Liftoff	exon	92493541	92493646	.	+	.	ID=exon-XM_030252906.2-2;Parent=rna-XM_030252906.2;Dbxref=GeneID:78784,GenBank:XM_030252906.2,MGI:MGI:1926034;gbkey=mRNA;gene=Celf3;product=CUGBP%2C Elav-like family member 3%2C transcript variant X14;transcript_id=XM_030252906.2;extra_copy_number=0
CM058243.1	Liftoff	exon	92494663	92494745	.	+	.	ID=exon-XM_030252906.2-3;Parent=rna-XM_030252906.2;Dbxref=GeneID:78784,GenBank:XM_030252906.2,MGI:MGI:1926034;gbkey=mRNA;gene=Celf3;product=CUGBP%2C Elav-like family member 3%2C transcript variant X14;transcript_id=XM_030252906.2;extra_copy_number=0
CM058243.1	Liftoff	exon	92499215	92499362	.	+	.	ID=exon-XM_030252906.2-4;Parent=rna-XM_030252906.2;Dbxref=GeneID:78784,GenBank:XM_030252906.2,MGI:MGI:1926034;gbkey=mRNA;gene=Celf3;product=CUGBP%2C Elav-like family member 3%2C transcript variant X14;transcript_id=XM_030252906.2;extra_copy_number=0
CM058243.1	Liftoff	exon	92499671	92499799	.	+	.	ID=exon-XM_030252906.2-5;Parent=rna-XM_030252906.2;Dbxref=GeneID:78784,GenBank:XM_030252906.2,MGI:MGI:1926034;gbkey=mRNA;gene=Celf3;product=CUGBP%2C Elav-like family member 3%2C transcript variant X14;transcript_id=XM_030252906.2;extra_copy_number=0
CM058243.1	Liftoff	exon	92499895	92499974	.	+	.	ID=exon-XM_030252906.2-6;Parent=rna-XM_030252906.2;Dbxref=GeneID:78784,GenBank:XM_030252906.2,MGI:MGI:1926034;gbkey=mRNA;gene=Celf3;product=CUGBP%2C Elav-like family member 3%2C transcript variant X14;transcript_id=XM_030252906.2;extra_copy_number=0
CM058243.1	Liftoff	exon	92500922	92501065	.	+	.	ID=exon-XM_030252906.2-7;Parent=rna-XM_030252906.2;Dbxref=GeneID:78784,GenBank:XM_030252906.2,MGI:MGI:1926034;gbkey=mRNA;gene=Celf3;product=CUGBP%2C Elav-like family member 3%2C transcript variant X14;transcript_id=XM_030252906.2;extra_copy_number=0
CM058243.1	Liftoff	exon	92501192	92501333	.	+	.	ID=exon-XM_030252906.2-8;Parent=rna-XM_030252906.2;Dbxref=GeneID:78784,GenBank:XM_030252906.2,MGI:MGI:1926034;gbkey=mRNA;gene=Celf3;product=CUGBP%2C Elav-like family member 3%2C transcript variant X14;transcript_id=XM_030252906.2;extra_copy_number=0
CM058243.1	Liftoff	exon	92501533	92501682	.	+	.	ID=exon-XM_030252906.2-9;Parent=rna-XM_030252906.2;Dbxref=GeneID:78784,GenBank:XM_030252906.2,MGI:MGI:1926034;gbkey=mRNA;gene=Celf3;product=CUGBP%2C Elav-like family member 3%2C transcript variant X14;transcript_id=XM_030252906.2;extra_copy_number=0
CM058243.1	Liftoff	exon	92502101	92502250	.	+	.	ID=exon-XM_030252906.2-10;Parent=rna-XM_030252906.2;Dbxref=GeneID:78784,GenBank:XM_030252906.2,MGI:MGI:1926034;gbkey=mRNA;gene=Celf3;product=CUGBP%2C Elav-like family member 3%2C transcript variant X14;transcript_id=XM_030252906.2;extra_copy_number=0
CM058243.1	Liftoff	exon	92502537	92502677	.	+	.	ID=exon-XM_030252906.2-11;Parent=rna-XM_030252906.2;Dbxref=GeneID:78784,GenBank:XM_030252906.2,MGI:MGI:1926034;gbkey=mRNA;gene=Celf3;product=CUGBP%2C Elav-like family member 3%2C transcript variant X14;transcript_id=XM_030252906.2;extra_copy_number=0
CM058243.1	Liftoff	exon	92502925	92503068	.	+	.	ID=exon-XM_030252906.2-12;Parent=rna-XM_030252906.2;Dbxref=GeneID:78784,GenBank:XM_030252906.2,MGI:MGI:1926034;gbkey=mRNA;gene=Celf3;product=CUGBP%2C Elav-like family member 3%2C transcript variant X14;transcript_id=XM_030252906.2;extra_copy_number=0
CM058243.1	Liftoff	exon	92503873	92504009	.	+	.	ID=exon-XM_030252906.2-13;Parent=rna-XM_030252906.2;Dbxref=GeneID:78784,GenBank:XM_030252906.2,MGI:MGI:1926034;gbkey=mRNA;gene=Celf3;product=CUGBP%2C Elav-like family member 3%2C transcript variant X14;transcript_id=XM_030252906.2;extra_copy_number=0
CM058243.1	Liftoff	exon	92505535	92512917	.	+	.	ID=exon-XM_030252906.2-14;Parent=rna-XM_030252906.2;Dbxref=GeneID:78784,GenBank:XM_030252906.2,MGI:MGI:1926034;gbkey=mRNA;gene=Celf3;product=CUGBP%2C Elav-like family member 3%2C transcript variant X14;transcript_id=XM_030252906.2;extra_copy_number=0
CM058243.1	Liftoff	CDS	92499694	92499799	.	+	.	ID=cds-XP_030108766.1;Parent=rna-XM_030252906.2;Dbxref=GeneID:78784,GenBank:XP_030108766.1,MGI:MGI:1926034;Name=XP_030108766.1;gbkey=CDS;gene=Celf3;product=CUGBP Elav-like family member 3 isoform X8;protein_id=XP_030108766.1;extra_copy_number=0
CM058243.1	Liftoff	CDS	92499895	92499974	.	+	.	ID=cds-XP_030108766.1;Parent=rna-XM_030252906.2;Dbxref=GeneID:78784,GenBank:XP_030108766.1,MGI:MGI:1926034;Name=XP_030108766.1;gbkey=CDS;gene=Celf3;product=CUGBP Elav-like family member 3 isoform X8;protein_id=XP_030108766.1;extra_copy_number=0
CM058243.1	Liftoff	CDS	92500922	92501065	.	+	.	ID=cds-XP_030108766.1;Parent=rna-XM_030252906.2;Dbxref=GeneID:78784,GenBank:XP_030108766.1,MGI:MGI:1926034;Name=XP_030108766.1;gbkey=CDS;gene=Celf3;product=CUGBP Elav-like family member 3 isoform X8;protein_id=XP_030108766.1;extra_copy_number=0
CM058243.1	Liftoff	CDS	92501192	92501333	.	+	.	ID=cds-XP_030108766.1;Parent=rna-XM_030252906.2;Dbxref=GeneID:78784,GenBank:XP_030108766.1,MGI:MGI:1926034;Name=XP_030108766.1;gbkey=CDS;gene=Celf3;product=CUGBP Elav-like family member 3 isoform X8;protein_id=XP_030108766.1;extra_copy_number=0
CM058243.1	Liftoff	CDS	92501533	92501682	.	+	.	ID=cds-XP_030108766.1;Parent=rna-XM_030252906.2;Dbxref=GeneID:78784,GenBank:XP_030108766.1,MGI:MGI:1926034;Name=XP_030108766.1;gbkey=CDS;gene=Celf3;product=CUGBP Elav-like family member 3 isoform X8;protein_id=XP_030108766.1;extra_copy_number=0
CM058243.1	Liftoff	CDS	92502101	92502250	.	+	.	ID=cds-XP_030108766.1;Parent=rna-XM_030252906.2;Dbxref=GeneID:78784,GenBank:XP_030108766.1,MGI:MGI:1926034;Name=XP_030108766.1;gbkey=CDS;gene=Celf3;product=CUGBP Elav-like family member 3 isoform X8;protein_id=XP_030108766.1;extra_copy_number=0
CM058243.1	Liftoff	CDS	92502537	92502677	.	+	.	ID=cds-XP_030108766.1;Parent=rna-XM_030252906.2;Dbxref=GeneID:78784,GenBank:XP_030108766.1,MGI:MGI:1926034;Name=XP_030108766.1;gbkey=CDS;gene=Celf3;product=CUGBP Elav-like family member 3 isoform X8;protein_id=XP_030108766.1;extra_copy_number=0
CM058243.1	Liftoff	CDS	92502925	92503068	.	+	.	ID=cds-XP_030108766.1;Parent=rna-XM_030252906.2;Dbxref=GeneID:78784,GenBank:XP_030108766.1,MGI:MGI:1926034;Name=XP_030108766.1;gbkey=CDS;gene=Celf3;product=CUGBP Elav-like family member 3 isoform X8;protein_id=XP_030108766.1;extra_copy_number=0
CM058243.1	Liftoff	CDS	92503873	92504000	.	+	.	ID=cds-XP_030108766.1;Parent=rna-XM_030252906.2;Dbxref=GeneID:78784,GenBank:XP_030108766.1,MGI:MGI:1926034;Name=XP_030108766.1;gbkey=CDS;gene=Celf3;product=CUGBP Elav-like family member 3 isoform X8;protein_id=XP_030108766.1;extra_copy_number=0
CM058243.1	Liftoff	mRNA	92492680	92506593	.	+	.	ID=rna-XM_030252913.2;Parent=gene-Celf3;Dbxref=GeneID:78784,GenBank:XM_030252913.2,MGI:MGI:1926034;Name=XM_030252913.2;gbkey=mRNA;gene=Celf3;model_evidence=Supporting evidence includes similarity to: 2 ESTs%2C 3 Proteins%2C 239 long SRA reads%2C and 100%25 coverage of the annotated genomic feature by RNAseq alignments%2C including 17 samples with support for all annotated introns;product=CUGBP%2C Elav-like family member 3%2C transcript variant X22;transcript_id=XM_030252913.2;matches_ref_protein=True;valid_ORF=True;extra_copy_number=0
CM058243.1	Liftoff	exon	92492680	92492771	.	+	.	ID=exon-XM_030252913.2-1;Parent=rna-XM_030252913.2;Dbxref=GeneID:78784,GenBank:XM_030252913.2,MGI:MGI:1926034;gbkey=mRNA;gene=Celf3;product=CUGBP%2C Elav-like family member 3%2C transcript variant X22;transcript_id=XM_030252913.2;extra_copy_number=0
CM058243.1	Liftoff	exon	92493541	92493646	.	+	.	ID=exon-XM_030252913.2-2;Parent=rna-XM_030252913.2;Dbxref=GeneID:78784,GenBank:XM_030252913.2,MGI:MGI:1926034;gbkey=mRNA;gene=Celf3;product=CUGBP%2C Elav-like family member 3%2C transcript variant X22;transcript_id=XM_030252913.2;extra_copy_number=0
CM058243.1	Liftoff	exon	92494663	92494745	.	+	.	ID=exon-XM_030252913.2-3;Parent=rna-XM_030252913.2;Dbxref=GeneID:78784,GenBank:XM_030252913.2,MGI:MGI:1926034;gbkey=mRNA;gene=Celf3;product=CUGBP%2C Elav-like family member 3%2C transcript variant X22;transcript_id=XM_030252913.2;extra_copy_number=0
CM058243.1	Liftoff	exon	92499311	92499362	.	+	.	ID=exon-XM_030252913.2-4;Parent=rna-XM_030252913.2;Dbxref=GeneID:78784,GenBank:XM_030252913.2,MGI:MGI:1926034;gbkey=mRNA;gene=Celf3;product=CUGBP%2C Elav-like family member 3%2C transcript variant X22;transcript_id=XM_030252913.2;extra_copy_number=0
CM058243.1	Liftoff	exon	92499674	92499799	.	+	.	ID=exon-XM_030252913.2-5;Parent=rna-XM_030252913.2;Dbxref=GeneID:78784,GenBank:XM_030252913.2,MGI:MGI:1926034;gbkey=mRNA;gene=Celf3;product=CUGBP%2C Elav-like family member 3%2C transcript variant X22;transcript_id=XM_030252913.2;extra_copy_number=0
CM058243.1	Liftoff	exon	92499895	92499974	.	+	.	ID=exon-XM_030252913.2-6;Parent=rna-XM_030252913.2;Dbxref=GeneID:78784,GenBank:XM_030252913.2,MGI:MGI:1926034;gbkey=mRNA;gene=Celf3;product=CUGBP%2C Elav-like family member 3%2C transcript variant X22;transcript_id=XM_030252913.2;extra_copy_number=0
CM058243.1	Liftoff	exon	92500922	92501065	.	+	.	ID=exon-XM_030252913.2-7;Parent=rna-XM_030252913.2;Dbxref=GeneID:78784,GenBank:XM_030252913.2,MGI:MGI:1926034;gbkey=mRNA;gene=Celf3;product=CUGBP%2C Elav-like family member 3%2C transcript variant X22;transcript_id=XM_030252913.2;extra_copy_number=0
CM058243.1	Liftoff	exon	92501192	92501333	.	+	.	ID=exon-XM_030252913.2-8;Parent=rna-XM_030252913.2;Dbxref=GeneID:78784,GenBank:XM_030252913.2,MGI:MGI:1926034;gbkey=mRNA;gene=Celf3;product=CUGBP%2C Elav-like family member 3%2C transcript variant X22;transcript_id=XM_030252913.2;extra_copy_number=0
CM058243.1	Liftoff	exon	92501533	92501682	.	+	.	ID=exon-XM_030252913.2-9;Parent=rna-XM_030252913.2;Dbxref=GeneID:78784,GenBank:XM_030252913.2,MGI:MGI:1926034;gbkey=mRNA;gene=Celf3;product=CUGBP%2C Elav-like family member 3%2C transcript variant X22;transcript_id=XM_030252913.2;extra_copy_number=0
CM058243.1	Liftoff	exon	92502185	92502250	.	+	.	ID=exon-XM_030252913.2-10;Parent=rna-XM_030252913.2;Dbxref=GeneID:78784,GenBank:XM_030252913.2,MGI:MGI:1926034;gbkey=mRNA;gene=Celf3;product=CUGBP%2C Elav-like family member 3%2C transcript variant X22;transcript_id=XM_030252913.2;extra_copy_number=0
CM058243.1	Liftoff	exon	92502537	92502677	.	+	.	ID=exon-XM_030252913.2-11;Parent=rna-XM_030252913.2;Dbxref=GeneID:78784,GenBank:XM_030252913.2,MGI:MGI:1926034;gbkey=mRNA;gene=Celf3;product=CUGBP%2C Elav-like family member 3%2C transcript variant X22;transcript_id=XM_030252913.2;extra_copy_number=0
CM058243.1	Liftoff	exon	92502925	92503068	.	+	.	ID=exon-XM_030252913.2-12;Parent=rna-XM_030252913.2;Dbxref=GeneID:78784,GenBank:XM_030252913.2,MGI:MGI:1926034;gbkey=mRNA;gene=Celf3;product=CUGBP%2C Elav-like family member 3%2C transcript variant X22;transcript_id=XM_030252913.2;extra_copy_number=0
CM058243.1	Liftoff	exon	92503873	92504009	.	+	.	ID=exon-XM_030252913.2-13;Parent=rna-XM_030252913.2;Dbxref=GeneID:78784,GenBank:XM_030252913.2,MGI:MGI:1926034;gbkey=mRNA;gene=Celf3;product=CUGBP%2C Elav-like family member 3%2C transcript variant X22;transcript_id=XM_030252913.2;extra_copy_number=0
CM058243.1	Liftoff	exon	92505535	92506593	.	+	.	ID=exon-XM_030252913.2-14;Parent=rna-XM_030252913.2;Dbxref=GeneID:78784,GenBank:XM_030252913.2,MGI:MGI:1926034;gbkey=mRNA;gene=Celf3;product=CUGBP%2C Elav-like family member 3%2C transcript variant X22;transcript_id=XM_030252913.2;extra_copy_number=0
CM058243.1	Liftoff	CDS	92499694	92499799	.	+	.	ID=cds-XP_030108773.1;Parent=rna-XM_030252913.2;Dbxref=GeneID:78784,GenBank:XP_030108773.1,MGI:MGI:1926034;Name=XP_030108773.1;gbkey=CDS;gene=Celf3;product=CUGBP Elav-like family member 3 isoform X9;protein_id=XP_030108773.1;extra_copy_number=0
CM058243.1	Liftoff	CDS	92499895	92499974	.	+	.	ID=cds-XP_030108773.1;Parent=rna-XM_030252913.2;Dbxref=GeneID:78784,GenBank:XP_030108773.1,MGI:MGI:1926034;Name=XP_030108773.1;gbkey=CDS;gene=Celf3;product=CUGBP Elav-like family member 3 isoform X9;protein_id=XP_030108773.1;extra_copy_number=0
CM058243.1	Liftoff	CDS	92500922	92501065	.	+	.	ID=cds-XP_030108773.1;Parent=rna-XM_030252913.2;Dbxref=GeneID:78784,GenBank:XP_030108773.1,MGI:MGI:1926034;Name=XP_030108773.1;gbkey=CDS;gene=Celf3;product=CUGBP Elav-like family member 3 isoform X9;protein_id=XP_030108773.1;extra_copy_number=0
CM058243.1	Liftoff	CDS	92501192	92501333	.	+	.	ID=cds-XP_030108773.1;Parent=rna-XM_030252913.2;Dbxref=GeneID:78784,GenBank:XP_030108773.1,MGI:MGI:1926034;Name=XP_030108773.1;gbkey=CDS;gene=Celf3;product=CUGBP Elav-like family member 3 isoform X9;protein_id=XP_030108773.1;extra_copy_number=0
CM058243.1	Liftoff	CDS	92501533	92501682	.	+	.	ID=cds-XP_030108773.1;Parent=rna-XM_030252913.2;Dbxref=GeneID:78784,GenBank:XP_030108773.1,MGI:MGI:1926034;Name=XP_030108773.1;gbkey=CDS;gene=Celf3;product=CUGBP Elav-like family member 3 isoform X9;protein_id=XP_030108773.1;extra_copy_number=0
CM058243.1	Liftoff	CDS	92502185	92502250	.	+	.	ID=cds-XP_030108773.1;Parent=rna-XM_030252913.2;Dbxref=GeneID:78784,GenBank:XP_030108773.1,MGI:MGI:1926034;Name=XP_030108773.1;gbkey=CDS;gene=Celf3;product=CUGBP Elav-like family member 3 isoform X9;protein_id=XP_030108773.1;extra_copy_number=0
CM058243.1	Liftoff	CDS	92502537	92502677	.	+	.	ID=cds-XP_030108773.1;Parent=rna-XM_030252913.2;Dbxref=GeneID:78784,GenBank:XP_030108773.1,MGI:MGI:1926034;Name=XP_030108773.1;gbkey=CDS;gene=Celf3;product=CUGBP Elav-like family member 3 isoform X9;protein_id=XP_030108773.1;extra_copy_number=0
CM058243.1	Liftoff	CDS	92502925	92503068	.	+	.	ID=cds-XP_030108773.1;Parent=rna-XM_030252913.2;Dbxref=GeneID:78784,GenBank:XP_030108773.1,MGI:MGI:1926034;Name=XP_030108773.1;gbkey=CDS;gene=Celf3;product=CUGBP Elav-like family member 3 isoform X9;protein_id=XP_030108773.1;extra_copy_number=0
CM058243.1	Liftoff	CDS	92503873	92504000	.	+	.	ID=cds-XP_030108773.1;Parent=rna-XM_030252913.2;Dbxref=GeneID:78784,GenBank:XP_030108773.1,MGI:MGI:1926034;Name=XP_030108773.1;gbkey=CDS;gene=Celf3;product=CUGBP Elav-like family member 3 isoform X9;protein_id=XP_030108773.1;extra_copy_number=0
CM058243.1	Liftoff	mRNA	92492680	92512917	.	+	.	ID=rna-XM_030252914.2;Parent=gene-Celf3;Dbxref=GeneID:78784,GenBank:XM_030252914.2,MGI:MGI:1926034;Name=XM_030252914.2;gbkey=mRNA;gene=Celf3;model_evidence=Supporting evidence includes similarity to: 18 ESTs%2C 7 Proteins%2C 2808 long SRA reads%2C and 100%25 coverage of the annotated genomic feature by RNAseq alignments%2C including 11 samples with support for all annotated introns;product=CUGBP%2C Elav-like family member 3%2C transcript variant X24;transcript_id=XM_030252914.2;matches_ref_protein=True;valid_ORF=True;extra_copy_number=0
CM058243.1	Liftoff	exon	92492680	92492771	.	+	.	ID=exon-XM_030252914.2-1;Parent=rna-XM_030252914.2;Dbxref=GeneID:78784,GenBank:XM_030252914.2,MGI:MGI:1926034;gbkey=mRNA;gene=Celf3;product=CUGBP%2C Elav-like family member 3%2C transcript variant X24;transcript_id=XM_030252914.2;extra_copy_number=0
CM058243.1	Liftoff	exon	92493541	92493646	.	+	.	ID=exon-XM_030252914.2-2;Parent=rna-XM_030252914.2;Dbxref=GeneID:78784,GenBank:XM_030252914.2,MGI:MGI:1926034;gbkey=mRNA;gene=Celf3;product=CUGBP%2C Elav-like family member 3%2C transcript variant X24;transcript_id=XM_030252914.2;extra_copy_number=0
CM058243.1	Liftoff	exon	92494663	92494745	.	+	.	ID=exon-XM_030252914.2-3;Parent=rna-XM_030252914.2;Dbxref=GeneID:78784,GenBank:XM_030252914.2,MGI:MGI:1926034;gbkey=mRNA;gene=Celf3;product=CUGBP%2C Elav-like family member 3%2C transcript variant X24;transcript_id=XM_030252914.2;extra_copy_number=0
CM058243.1	Liftoff	exon	92499215	92499263	.	+	.	ID=exon-XM_030252914.2-4;Parent=rna-XM_030252914.2;Dbxref=GeneID:78784,GenBank:XM_030252914.2,MGI:MGI:1926034;gbkey=mRNA;gene=Celf3;product=CUGBP%2C Elav-like family member 3%2C transcript variant X24;transcript_id=XM_030252914.2;extra_copy_number=0
CM058243.1	Liftoff	exon	92499671	92499799	.	+	.	ID=exon-XM_030252914.2-5;Parent=rna-XM_030252914.2;Dbxref=GeneID:78784,GenBank:XM_030252914.2,MGI:MGI:1926034;gbkey=mRNA;gene=Celf3;product=CUGBP%2C Elav-like family member 3%2C transcript variant X24;transcript_id=XM_030252914.2;extra_copy_number=0
CM058243.1	Liftoff	exon	92499895	92499974	.	+	.	ID=exon-XM_030252914.2-6;Parent=rna-XM_030252914.2;Dbxref=GeneID:78784,GenBank:XM_030252914.2,MGI:MGI:1926034;gbkey=mRNA;gene=Celf3;product=CUGBP%2C Elav-like family member 3%2C transcript variant X24;transcript_id=XM_030252914.2;extra_copy_number=0
CM058243.1	Liftoff	exon	92500922	92501065	.	+	.	ID=exon-XM_030252914.2-7;Parent=rna-XM_030252914.2;Dbxref=GeneID:78784,GenBank:XM_030252914.2,MGI:MGI:1926034;gbkey=mRNA;gene=Celf3;product=CUGBP%2C Elav-like family member 3%2C transcript variant X24;transcript_id=XM_030252914.2;extra_copy_number=0
CM058243.1	Liftoff	exon	92501192	92501333	.	+	.	ID=exon-XM_030252914.2-8;Parent=rna-XM_030252914.2;Dbxref=GeneID:78784,GenBank:XM_030252914.2,MGI:MGI:1926034;gbkey=mRNA;gene=Celf3;product=CUGBP%2C Elav-like family member 3%2C transcript variant X24;transcript_id=XM_030252914.2;extra_copy_number=0
CM058243.1	Liftoff	exon	92501533	92501682	.	+	.	ID=exon-XM_030252914.2-9;Parent=rna-XM_030252914.2;Dbxref=GeneID:78784,GenBank:XM_030252914.2,MGI:MGI:1926034;gbkey=mRNA;gene=Celf3;product=CUGBP%2C Elav-like family member 3%2C transcript variant X24;transcript_id=XM_030252914.2;extra_copy_number=0
CM058243.1	Liftoff	exon	92502185	92502250	.	+	.	ID=exon-XM_030252914.2-10;Parent=rna-XM_030252914.2;Dbxref=GeneID:78784,GenBank:XM_030252914.2,MGI:MGI:1926034;gbkey=mRNA;gene=Celf3;product=CUGBP%2C Elav-like family member 3%2C transcript variant X24;transcript_id=XM_030252914.2;extra_copy_number=0
CM058243.1	Liftoff	exon	92502925	92503068	.	+	.	ID=exon-XM_030252914.2-11;Parent=rna-XM_030252914.2;Dbxref=GeneID:78784,GenBank:XM_030252914.2,MGI:MGI:1926034;gbkey=mRNA;gene=Celf3;product=CUGBP%2C Elav-like family member 3%2C transcript variant X24;transcript_id=XM_030252914.2;extra_copy_number=0
CM058243.1	Liftoff	exon	92503873	92504009	.	+	.	ID=exon-XM_030252914.2-12;Parent=rna-XM_030252914.2;Dbxref=GeneID:78784,GenBank:XM_030252914.2,MGI:MGI:1926034;gbkey=mRNA;gene=Celf3;product=CUGBP%2C Elav-like family member 3%2C transcript variant X24;transcript_id=XM_030252914.2;extra_copy_number=0
CM058243.1	Liftoff	exon	92505535	92512917	.	+	.	ID=exon-XM_030252914.2-13;Parent=rna-XM_030252914.2;Dbxref=GeneID:78784,GenBank:XM_030252914.2,MGI:MGI:1926034;gbkey=mRNA;gene=Celf3;product=CUGBP%2C Elav-like family member 3%2C transcript variant X24;transcript_id=XM_030252914.2;extra_copy_number=0
CM058243.1	Liftoff	CDS	92499215	92499263	.	+	.	ID=cds-XP_030108774.1;Parent=rna-XM_030252914.2;Dbxref=GeneID:78784,GenBank:XP_030108774.1,MGI:MGI:1926034;Name=XP_030108774.1;gbkey=CDS;gene=Celf3;product=CUGBP Elav-like family member 3 isoform X10;protein_id=XP_030108774.1;extra_copy_number=0
CM058243.1	Liftoff	CDS	92499671	92499799	.	+	.	ID=cds-XP_030108774.1;Parent=rna-XM_030252914.2;Dbxref=GeneID:78784,GenBank:XP_030108774.1,MGI:MGI:1926034;Name=XP_030108774.1;gbkey=CDS;gene=Celf3;product=CUGBP Elav-like family member 3 isoform X10;protein_id=XP_030108774.1;extra_copy_number=0
CM058243.1	Liftoff	CDS	92499895	92499974	.	+	.	ID=cds-XP_030108774.1;Parent=rna-XM_030252914.2;Dbxref=GeneID:78784,GenBank:XP_030108774.1,MGI:MGI:1926034;Name=XP_030108774.1;gbkey=CDS;gene=Celf3;product=CUGBP Elav-like family member 3 isoform X10;protein_id=XP_030108774.1;extra_copy_number=0
CM058243.1	Liftoff	CDS	92500922	92501065	.	+	.	ID=cds-XP_030108774.1;Parent=rna-XM_030252914.2;Dbxref=GeneID:78784,GenBank:XP_030108774.1,MGI:MGI:1926034;Name=XP_030108774.1;gbkey=CDS;gene=Celf3;product=CUGBP Elav-like family member 3 isoform X10;protein_id=XP_030108774.1;extra_copy_number=0
CM058243.1	Liftoff	CDS	92501192	92501333	.	+	.	ID=cds-XP_030108774.1;Parent=rna-XM_030252914.2;Dbxref=GeneID:78784,GenBank:XP_030108774.1,MGI:MGI:1926034;Name=XP_030108774.1;gbkey=CDS;gene=Celf3;product=CUGBP Elav-like family member 3 isoform X10;protein_id=XP_030108774.1;extra_copy_number=0
CM058243.1	Liftoff	CDS	92501533	92501682	.	+	.	ID=cds-XP_030108774.1;Parent=rna-XM_030252914.2;Dbxref=GeneID:78784,GenBank:XP_030108774.1,MGI:MGI:1926034;Name=XP_030108774.1;gbkey=CDS;gene=Celf3;product=CUGBP Elav-like family member 3 isoform X10;protein_id=XP_030108774.1;extra_copy_number=0
CM058243.1	Liftoff	CDS	92502185	92502250	.	+	.	ID=cds-XP_030108774.1;Parent=rna-XM_030252914.2;Dbxref=GeneID:78784,GenBank:XP_030108774.1,MGI:MGI:1926034;Name=XP_030108774.1;gbkey=CDS;gene=Celf3;product=CUGBP Elav-like family member 3 isoform X10;protein_id=XP_030108774.1;extra_copy_number=0
CM058243.1	Liftoff	CDS	92502925	92503068	.	+	.	ID=cds-XP_030108774.1;Parent=rna-XM_030252914.2;Dbxref=GeneID:78784,GenBank:XP_030108774.1,MGI:MGI:1926034;Name=XP_030108774.1;gbkey=CDS;gene=Celf3;product=CUGBP Elav-like family member 3 isoform X10;protein_id=XP_030108774.1;extra_copy_number=0
CM058243.1	Liftoff	CDS	92503873	92504000	.	+	.	ID=cds-XP_030108774.1;Parent=rna-XM_030252914.2;Dbxref=GeneID:78784,GenBank:XP_030108774.1,MGI:MGI:1926034;Name=XP_030108774.1;gbkey=CDS;gene=Celf3;product=CUGBP Elav-like family member 3 isoform X10;protein_id=XP_030108774.1;extra_copy_number=0
CM058243.1	Liftoff	mRNA	92492680	92512917	.	+	.	ID=rna-XM_036163413.1;Parent=gene-Celf3;Dbxref=GeneID:78784,GenBank:XM_036163413.1,MGI:MGI:1926034;Name=XM_036163413.1;gbkey=mRNA;gene=Celf3;model_evidence=Supporting evidence includes similarity to: 6 ESTs%2C 11 Proteins%2C 2812 long SRA reads%2C and 100%25 coverage of the annotated genomic feature by RNAseq alignments%2C including 18 samples with support for all annotated introns;product=CUGBP%2C Elav-like family member 3%2C transcript variant X10;transcript_id=XM_036163413.1;matches_ref_protein=True;valid_ORF=True;extra_copy_number=0
CM058243.1	Liftoff	exon	92492680	92492771	.	+	.	ID=exon-XM_036163413.1-1;Parent=rna-XM_036163413.1;Dbxref=GeneID:78784,GenBank:XM_036163413.1,MGI:MGI:1926034;gbkey=mRNA;gene=Celf3;product=CUGBP%2C Elav-like family member 3%2C transcript variant X10;transcript_id=XM_036163413.1;extra_copy_number=0
CM058243.1	Liftoff	exon	92493541	92493626	.	+	.	ID=exon-XM_036163413.1-2;Parent=rna-XM_036163413.1;Dbxref=GeneID:78784,GenBank:XM_036163413.1,MGI:MGI:1926034;gbkey=mRNA;gene=Celf3;product=CUGBP%2C Elav-like family member 3%2C transcript variant X10;transcript_id=XM_036163413.1;extra_copy_number=0
CM058243.1	Liftoff	exon	92494663	92494745	.	+	.	ID=exon-XM_036163413.1-3;Parent=rna-XM_036163413.1;Dbxref=GeneID:78784,GenBank:XM_036163413.1,MGI:MGI:1926034;gbkey=mRNA;gene=Celf3;product=CUGBP%2C Elav-like family member 3%2C transcript variant X10;transcript_id=XM_036163413.1;extra_copy_number=0
CM058243.1	Liftoff	exon	92499215	92499263	.	+	.	ID=exon-XM_036163413.1-4;Parent=rna-XM_036163413.1;Dbxref=GeneID:78784,GenBank:XM_036163413.1,MGI:MGI:1926034;gbkey=mRNA;gene=Celf3;product=CUGBP%2C Elav-like family member 3%2C transcript variant X10;transcript_id=XM_036163413.1;extra_copy_number=0
CM058243.1	Liftoff	exon	92499671	92499799	.	+	.	ID=exon-XM_036163413.1-5;Parent=rna-XM_036163413.1;Dbxref=GeneID:78784,GenBank:XM_036163413.1,MGI:MGI:1926034;gbkey=mRNA;gene=Celf3;product=CUGBP%2C Elav-like family member 3%2C transcript variant X10;transcript_id=XM_036163413.1;extra_copy_number=0
CM058243.1	Liftoff	exon	92499895	92499974	.	+	.	ID=exon-XM_036163413.1-6;Parent=rna-XM_036163413.1;Dbxref=GeneID:78784,GenBank:XM_036163413.1,MGI:MGI:1926034;gbkey=mRNA;gene=Celf3;product=CUGBP%2C Elav-like family member 3%2C transcript variant X10;transcript_id=XM_036163413.1;extra_copy_number=0
CM058243.1	Liftoff	exon	92500922	92501065	.	+	.	ID=exon-XM_036163413.1-7;Parent=rna-XM_036163413.1;Dbxref=GeneID:78784,GenBank:XM_036163413.1,MGI:MGI:1926034;gbkey=mRNA;gene=Celf3;product=CUGBP%2C Elav-like family member 3%2C transcript variant X10;transcript_id=XM_036163413.1;extra_copy_number=0
```
