## Supplementary material for "Chromosome-scale genome assembly of B10.RIII, an autoimmune susceptible mouse strain": b10_swarm.gff3 (part 172 of 931)

```
CM058243.1	Liftoff	exon	92501192	92501333	.	+	.	ID=exon-XM_036163413.1-8;Parent=rna-XM_036163413.1;Dbxref=GeneID:78784,GenBank:XM_036163413.1,MGI:MGI:1926034;gbkey=mRNA;gene=Celf3;product=CUGBP%2C Elav-like family member 3%2C transcript variant X10;transcript_id=XM_036163413.1;extra_copy_number=0
CM058243.1	Liftoff	exon	92501533	92501682	.	+	.	ID=exon-XM_036163413.1-9;Parent=rna-XM_036163413.1;Dbxref=GeneID:78784,GenBank:XM_036163413.1,MGI:MGI:1926034;gbkey=mRNA;gene=Celf3;product=CUGBP%2C Elav-like family member 3%2C transcript variant X10;transcript_id=XM_036163413.1;extra_copy_number=0
CM058243.1	Liftoff	exon	92502101	92502250	.	+	.	ID=exon-XM_036163413.1-10;Parent=rna-XM_036163413.1;Dbxref=GeneID:78784,GenBank:XM_036163413.1,MGI:MGI:1926034;gbkey=mRNA;gene=Celf3;product=CUGBP%2C Elav-like family member 3%2C transcript variant X10;transcript_id=XM_036163413.1;extra_copy_number=0
CM058243.1	Liftoff	exon	92502537	92502677	.	+	.	ID=exon-XM_036163413.1-11;Parent=rna-XM_036163413.1;Dbxref=GeneID:78784,GenBank:XM_036163413.1,MGI:MGI:1926034;gbkey=mRNA;gene=Celf3;product=CUGBP%2C Elav-like family member 3%2C transcript variant X10;transcript_id=XM_036163413.1;extra_copy_number=0
CM058243.1	Liftoff	exon	92502925	92503068	.	+	.	ID=exon-XM_036163413.1-12;Parent=rna-XM_036163413.1;Dbxref=GeneID:78784,GenBank:XM_036163413.1,MGI:MGI:1926034;gbkey=mRNA;gene=Celf3;product=CUGBP%2C Elav-like family member 3%2C transcript variant X10;transcript_id=XM_036163413.1;extra_copy_number=0
CM058243.1	Liftoff	exon	92503873	92504009	.	+	.	ID=exon-XM_036163413.1-13;Parent=rna-XM_036163413.1;Dbxref=GeneID:78784,GenBank:XM_036163413.1,MGI:MGI:1926034;gbkey=mRNA;gene=Celf3;product=CUGBP%2C Elav-like family member 3%2C transcript variant X10;transcript_id=XM_036163413.1;extra_copy_number=0
CM058243.1	Liftoff	exon	92505535	92512917	.	+	.	ID=exon-XM_036163413.1-14;Parent=rna-XM_036163413.1;Dbxref=GeneID:78784,GenBank:XM_036163413.1,MGI:MGI:1926034;gbkey=mRNA;gene=Celf3;product=CUGBP%2C Elav-like family member 3%2C transcript variant X10;transcript_id=XM_036163413.1;extra_copy_number=0
CM058243.1	Liftoff	CDS	92499215	92499263	.	+	.	ID=cds-XP_036019306.1;Parent=rna-XM_036163413.1;Dbxref=GeneID:78784,GenBank:XP_036019306.1,MGI:MGI:1926034;Name=XP_036019306.1;gbkey=CDS;gene=Celf3;product=CUGBP Elav-like family member 3 isoform X5;protein_id=XP_036019306.1;extra_copy_number=0
CM058243.1	Liftoff	CDS	92499671	92499799	.	+	.	ID=cds-XP_036019306.1;Parent=rna-XM_036163413.1;Dbxref=GeneID:78784,GenBank:XP_036019306.1,MGI:MGI:1926034;Name=XP_036019306.1;gbkey=CDS;gene=Celf3;product=CUGBP Elav-like family member 3 isoform X5;protein_id=XP_036019306.1;extra_copy_number=0
CM058243.1	Liftoff	CDS	92499895	92499974	.	+	.	ID=cds-XP_036019306.1;Parent=rna-XM_036163413.1;Dbxref=GeneID:78784,GenBank:XP_036019306.1,MGI:MGI:1926034;Name=XP_036019306.1;gbkey=CDS;gene=Celf3;product=CUGBP Elav-like family member 3 isoform X5;protein_id=XP_036019306.1;extra_copy_number=0
CM058243.1	Liftoff	CDS	92500922	92501065	.	+	.	ID=cds-XP_036019306.1;Parent=rna-XM_036163413.1;Dbxref=GeneID:78784,GenBank:XP_036019306.1,MGI:MGI:1926034;Name=XP_036019306.1;gbkey=CDS;gene=Celf3;product=CUGBP Elav-like family member 3 isoform X5;protein_id=XP_036019306.1;extra_copy_number=0
CM058243.1	Liftoff	CDS	92501192	92501333	.	+	.	ID=cds-XP_036019306.1;Parent=rna-XM_036163413.1;Dbxref=GeneID:78784,GenBank:XP_036019306.1,MGI:MGI:1926034;Name=XP_036019306.1;gbkey=CDS;gene=Celf3;product=CUGBP Elav-like family member 3 isoform X5;protein_id=XP_036019306.1;extra_copy_number=0
CM058243.1	Liftoff	CDS	92501533	92501682	.	+	.	ID=cds-XP_036019306.1;Parent=rna-XM_036163413.1;Dbxref=GeneID:78784,GenBank:XP_036019306.1,MGI:MGI:1926034;Name=XP_036019306.1;gbkey=CDS;gene=Celf3;product=CUGBP Elav-like family member 3 isoform X5;protein_id=XP_036019306.1;extra_copy_number=0
CM058243.1	Liftoff	CDS	92502101	92502250	.	+	.	ID=cds-XP_036019306.1;Parent=rna-XM_036163413.1;Dbxref=GeneID:78784,GenBank:XP_036019306.1,MGI:MGI:1926034;Name=XP_036019306.1;gbkey=CDS;gene=Celf3;product=CUGBP Elav-like family member 3 isoform X5;protein_id=XP_036019306.1;extra_copy_number=0
CM058243.1	Liftoff	CDS	92502537	92502677	.	+	.	ID=cds-XP_036019306.1;Parent=rna-XM_036163413.1;Dbxref=GeneID:78784,GenBank:XP_036019306.1,MGI:MGI:1926034;Name=XP_036019306.1;gbkey=CDS;gene=Celf3;product=CUGBP Elav-like family member 3 isoform X5;protein_id=XP_036019306.1;extra_copy_number=0
CM058243.1	Liftoff	CDS	92502925	92503068	.	+	.	ID=cds-XP_036019306.1;Parent=rna-XM_036163413.1;Dbxref=GeneID:78784,GenBank:XP_036019306.1,MGI:MGI:1926034;Name=XP_036019306.1;gbkey=CDS;gene=Celf3;product=CUGBP Elav-like family member 3 isoform X5;protein_id=XP_036019306.1;extra_copy_number=0
CM058243.1	Liftoff	CDS	92503873	92504000	.	+	.	ID=cds-XP_036019306.1;Parent=rna-XM_036163413.1;Dbxref=GeneID:78784,GenBank:XP_036019306.1,MGI:MGI:1926034;Name=XP_036019306.1;gbkey=CDS;gene=Celf3;product=CUGBP Elav-like family member 3 isoform X5;protein_id=XP_036019306.1;extra_copy_number=0
CM058243.1	Liftoff	mRNA	92492689	92512917	.	+	.	ID=rna-XM_030252907.2;Parent=gene-Celf3;Dbxref=GeneID:78784,GenBank:XM_030252907.2,MGI:MGI:1926034;Name=XM_030252907.2;gbkey=mRNA;gene=Celf3;model_evidence=Supporting evidence includes similarity to: 4 ESTs%2C 3 Proteins%2C 2815 long SRA reads%2C and 100%25 coverage of the annotated genomic feature by RNAseq alignments%2C including 15 samples with support for all annotated introns;product=CUGBP%2C Elav-like family member 3%2C transcript variant X17;transcript_id=XM_030252907.2;matches_ref_protein=True;valid_ORF=True;extra_copy_number=0
CM058243.1	Liftoff	exon	92492689	92492771	.	+	.	ID=exon-XM_030252907.2-1;Parent=rna-XM_030252907.2;Dbxref=GeneID:78784,GenBank:XM_030252907.2,MGI:MGI:1926034;gbkey=mRNA;gene=Celf3;product=CUGBP%2C Elav-like family member 3%2C transcript variant X17;transcript_id=XM_030252907.2;extra_copy_number=0
CM058243.1	Liftoff	exon	92493508	92493646	.	+	.	ID=exon-XM_030252907.2-2;Parent=rna-XM_030252907.2;Dbxref=GeneID:78784,GenBank:XM_030252907.2,MGI:MGI:1926034;gbkey=mRNA;gene=Celf3;product=CUGBP%2C Elav-like family member 3%2C transcript variant X17;transcript_id=XM_030252907.2;extra_copy_number=0
CM058243.1	Liftoff	exon	92494663	92494745	.	+	.	ID=exon-XM_030252907.2-3;Parent=rna-XM_030252907.2;Dbxref=GeneID:78784,GenBank:XM_030252907.2,MGI:MGI:1926034;gbkey=mRNA;gene=Celf3;product=CUGBP%2C Elav-like family member 3%2C transcript variant X17;transcript_id=XM_030252907.2;extra_copy_number=0
CM058243.1	Liftoff	exon	92499311	92499362	.	+	.	ID=exon-XM_030252907.2-4;Parent=rna-XM_030252907.2;Dbxref=GeneID:78784,GenBank:XM_030252907.2,MGI:MGI:1926034;gbkey=mRNA;gene=Celf3;product=CUGBP%2C Elav-like family member 3%2C transcript variant X17;transcript_id=XM_030252907.2;extra_copy_number=0
CM058243.1	Liftoff	exon	92499674	92499799	.	+	.	ID=exon-XM_030252907.2-5;Parent=rna-XM_030252907.2;Dbxref=GeneID:78784,GenBank:XM_030252907.2,MGI:MGI:1926034;gbkey=mRNA;gene=Celf3;product=CUGBP%2C Elav-like family member 3%2C transcript variant X17;transcript_id=XM_030252907.2;extra_copy_number=0
CM058243.1	Liftoff	exon	92499895	92499974	.	+	.	ID=exon-XM_030252907.2-6;Parent=rna-XM_030252907.2;Dbxref=GeneID:78784,GenBank:XM_030252907.2,MGI:MGI:1926034;gbkey=mRNA;gene=Celf3;product=CUGBP%2C Elav-like family member 3%2C transcript variant X17;transcript_id=XM_030252907.2;extra_copy_number=0
CM058243.1	Liftoff	exon	92500922	92501065	.	+	.	ID=exon-XM_030252907.2-7;Parent=rna-XM_030252907.2;Dbxref=GeneID:78784,GenBank:XM_030252907.2,MGI:MGI:1926034;gbkey=mRNA;gene=Celf3;product=CUGBP%2C Elav-like family member 3%2C transcript variant X17;transcript_id=XM_030252907.2;extra_copy_number=0
CM058243.1	Liftoff	exon	92501192	92501333	.	+	.	ID=exon-XM_030252907.2-8;Parent=rna-XM_030252907.2;Dbxref=GeneID:78784,GenBank:XM_030252907.2,MGI:MGI:1926034;gbkey=mRNA;gene=Celf3;product=CUGBP%2C Elav-like family member 3%2C transcript variant X17;transcript_id=XM_030252907.2;extra_copy_number=0
CM058243.1	Liftoff	exon	92501533	92501682	.	+	.	ID=exon-XM_030252907.2-9;Parent=rna-XM_030252907.2;Dbxref=GeneID:78784,GenBank:XM_030252907.2,MGI:MGI:1926034;gbkey=mRNA;gene=Celf3;product=CUGBP%2C Elav-like family member 3%2C transcript variant X17;transcript_id=XM_030252907.2;extra_copy_number=0
CM058243.1	Liftoff	exon	92502101	92502250	.	+	.	ID=exon-XM_030252907.2-10;Parent=rna-XM_030252907.2;Dbxref=GeneID:78784,GenBank:XM_030252907.2,MGI:MGI:1926034;gbkey=mRNA;gene=Celf3;product=CUGBP%2C Elav-like family member 3%2C transcript variant X17;transcript_id=XM_030252907.2;extra_copy_number=0
CM058243.1	Liftoff	exon	92502537	92502677	.	+	.	ID=exon-XM_030252907.2-11;Parent=rna-XM_030252907.2;Dbxref=GeneID:78784,GenBank:XM_030252907.2,MGI:MGI:1926034;gbkey=mRNA;gene=Celf3;product=CUGBP%2C Elav-like family member 3%2C transcript variant X17;transcript_id=XM_030252907.2;extra_copy_number=0
CM058243.1	Liftoff	exon	92502925	92503068	.	+	.	ID=exon-XM_030252907.2-12;Parent=rna-XM_030252907.2;Dbxref=GeneID:78784,GenBank:XM_030252907.2,MGI:MGI:1926034;gbkey=mRNA;gene=Celf3;product=CUGBP%2C Elav-like family member 3%2C transcript variant X17;transcript_id=XM_030252907.2;extra_copy_number=0
CM058243.1	Liftoff	exon	92503873	92504009	.	+	.	ID=exon-XM_030252907.2-13;Parent=rna-XM_030252907.2;Dbxref=GeneID:78784,GenBank:XM_030252907.2,MGI:MGI:1926034;gbkey=mRNA;gene=Celf3;product=CUGBP%2C Elav-like family member 3%2C transcript variant X17;transcript_id=XM_030252907.2;extra_copy_number=0
CM058243.1	Liftoff	exon	92505535	92512917	.	+	.	ID=exon-XM_030252907.2-14;Parent=rna-XM_030252907.2;Dbxref=GeneID:78784,GenBank:XM_030252907.2,MGI:MGI:1926034;gbkey=mRNA;gene=Celf3;product=CUGBP%2C Elav-like family member 3%2C transcript variant X17;transcript_id=XM_030252907.2;extra_copy_number=0
CM058243.1	Liftoff	CDS	92499694	92499799	.	+	.	ID=cds-XP_030108767.1;Parent=rna-XM_030252907.2;Dbxref=GeneID:78784,GenBank:XP_030108767.1,MGI:MGI:1926034;Name=XP_030108767.1;gbkey=CDS;gene=Celf3;product=CUGBP Elav-like family member 3 isoform X8;protein_id=XP_030108767.1;extra_copy_number=0
CM058243.1	Liftoff	CDS	92499895	92499974	.	+	.	ID=cds-XP_030108767.1;Parent=rna-XM_030252907.2;Dbxref=GeneID:78784,GenBank:XP_030108767.1,MGI:MGI:1926034;Name=XP_030108767.1;gbkey=CDS;gene=Celf3;product=CUGBP Elav-like family member 3 isoform X8;protein_id=XP_030108767.1;extra_copy_number=0
CM058243.1	Liftoff	CDS	92500922	92501065	.	+	.	ID=cds-XP_030108767.1;Parent=rna-XM_030252907.2;Dbxref=GeneID:78784,GenBank:XP_030108767.1,MGI:MGI:1926034;Name=XP_030108767.1;gbkey=CDS;gene=Celf3;product=CUGBP Elav-like family member 3 isoform X8;protein_id=XP_030108767.1;extra_copy_number=0
CM058243.1	Liftoff	CDS	92501192	92501333	.	+	.	ID=cds-XP_030108767.1;Parent=rna-XM_030252907.2;Dbxref=GeneID:78784,GenBank:XP_030108767.1,MGI:MGI:1926034;Name=XP_030108767.1;gbkey=CDS;gene=Celf3;product=CUGBP Elav-like family member 3 isoform X8;protein_id=XP_030108767.1;extra_copy_number=0
CM058243.1	Liftoff	CDS	92501533	92501682	.	+	.	ID=cds-XP_030108767.1;Parent=rna-XM_030252907.2;Dbxref=GeneID:78784,GenBank:XP_030108767.1,MGI:MGI:1926034;Name=XP_030108767.1;gbkey=CDS;gene=Celf3;product=CUGBP Elav-like family member 3 isoform X8;protein_id=XP_030108767.1;extra_copy_number=0
CM058243.1	Liftoff	CDS	92502101	92502250	.	+	.	ID=cds-XP_030108767.1;Parent=rna-XM_030252907.2;Dbxref=GeneID:78784,GenBank:XP_030108767.1,MGI:MGI:1926034;Name=XP_030108767.1;gbkey=CDS;gene=Celf3;product=CUGBP Elav-like family member 3 isoform X8;protein_id=XP_030108767.1;extra_copy_number=0
CM058243.1	Liftoff	CDS	92502537	92502677	.	+	.	ID=cds-XP_030108767.1;Parent=rna-XM_030252907.2;Dbxref=GeneID:78784,GenBank:XP_030108767.1,MGI:MGI:1926034;Name=XP_030108767.1;gbkey=CDS;gene=Celf3;product=CUGBP Elav-like family member 3 isoform X8;protein_id=XP_030108767.1;extra_copy_number=0
CM058243.1	Liftoff	CDS	92502925	92503068	.	+	.	ID=cds-XP_030108767.1;Parent=rna-XM_030252907.2;Dbxref=GeneID:78784,GenBank:XP_030108767.1,MGI:MGI:1926034;Name=XP_030108767.1;gbkey=CDS;gene=Celf3;product=CUGBP Elav-like family member 3 isoform X8;protein_id=XP_030108767.1;extra_copy_number=0
CM058243.1	Liftoff	CDS	92503873	92504000	.	+	.	ID=cds-XP_030108767.1;Parent=rna-XM_030252907.2;Dbxref=GeneID:78784,GenBank:XP_030108767.1,MGI:MGI:1926034;Name=XP_030108767.1;gbkey=CDS;gene=Celf3;product=CUGBP Elav-like family member 3 isoform X8;protein_id=XP_030108767.1;extra_copy_number=0
CM058243.1	Liftoff	mRNA	92492690	92506600	.	+	.	ID=rna-NM_001289616.1;Parent=gene-Celf3;Dbxref=GeneID:78784,GenBank:NM_001289616.1,MGI:MGI:1926034;Name=NM_001289616.1;gbkey=mRNA;gene=Celf3;product=CUGBP%2C Elav-like family member 3%2C transcript variant 3;transcript_id=NM_001289616.1;matches_ref_protein=True;valid_ORF=True;extra_copy_number=0
CM058243.1	Liftoff	exon	92492690	92492771	.	+	.	ID=exon-NM_001289616.1-1;Parent=rna-NM_001289616.1;Dbxref=GeneID:78784,GenBank:NM_001289616.1,MGI:MGI:1926034;gbkey=mRNA;gene=Celf3;product=CUGBP%2C Elav-like family member 3%2C transcript variant 3;transcript_id=NM_001289616.1;extra_copy_number=0
CM058243.1	Liftoff	exon	92493541	92493646	.	+	.	ID=exon-NM_001289616.1-2;Parent=rna-NM_001289616.1;Dbxref=GeneID:78784,GenBank:NM_001289616.1,MGI:MGI:1926034;gbkey=mRNA;gene=Celf3;product=CUGBP%2C Elav-like family member 3%2C transcript variant 3;transcript_id=NM_001289616.1;extra_copy_number=0
CM058243.1	Liftoff	exon	92494663	92494745	.	+	.	ID=exon-NM_001289616.1-3;Parent=rna-NM_001289616.1;Dbxref=GeneID:78784,GenBank:NM_001289616.1,MGI:MGI:1926034;gbkey=mRNA;gene=Celf3;product=CUGBP%2C Elav-like family member 3%2C transcript variant 3;transcript_id=NM_001289616.1;extra_copy_number=0
CM058243.1	Liftoff	exon	92499215	92499263	.	+	.	ID=exon-NM_001289616.1-4;Parent=rna-NM_001289616.1;Dbxref=GeneID:78784,GenBank:NM_001289616.1,MGI:MGI:1926034;gbkey=mRNA;gene=Celf3;product=CUGBP%2C Elav-like family member 3%2C transcript variant 3;transcript_id=NM_001289616.1;extra_copy_number=0
CM058243.1	Liftoff	exon	92499674	92499799	.	+	.	ID=exon-NM_001289616.1-5;Parent=rna-NM_001289616.1;Dbxref=GeneID:78784,GenBank:NM_001289616.1,MGI:MGI:1926034;gbkey=mRNA;gene=Celf3;product=CUGBP%2C Elav-like family member 3%2C transcript variant 3;transcript_id=NM_001289616.1;extra_copy_number=0
CM058243.1	Liftoff	exon	92499895	92499974	.	+	.	ID=exon-NM_001289616.1-6;Parent=rna-NM_001289616.1;Dbxref=GeneID:78784,GenBank:NM_001289616.1,MGI:MGI:1926034;gbkey=mRNA;gene=Celf3;product=CUGBP%2C Elav-like family member 3%2C transcript variant 3;transcript_id=NM_001289616.1;extra_copy_number=0
CM058243.1	Liftoff	exon	92500922	92501065	.	+	.	ID=exon-NM_001289616.1-7;Parent=rna-NM_001289616.1;Dbxref=GeneID:78784,GenBank:NM_001289616.1,MGI:MGI:1926034;gbkey=mRNA;gene=Celf3;product=CUGBP%2C Elav-like family member 3%2C transcript variant 3;transcript_id=NM_001289616.1;extra_copy_number=0
CM058243.1	Liftoff	exon	92501192	92501333	.	+	.	ID=exon-NM_001289616.1-8;Parent=rna-NM_001289616.1;Dbxref=GeneID:78784,GenBank:NM_001289616.1,MGI:MGI:1926034;gbkey=mRNA;gene=Celf3;product=CUGBP%2C Elav-like family member 3%2C transcript variant 3;transcript_id=NM_001289616.1;extra_copy_number=0
CM058243.1	Liftoff	exon	92501533	92501682	.	+	.	ID=exon-NM_001289616.1-9;Parent=rna-NM_001289616.1;Dbxref=GeneID:78784,GenBank:NM_001289616.1,MGI:MGI:1926034;gbkey=mRNA;gene=Celf3;product=CUGBP%2C Elav-like family member 3%2C transcript variant 3;transcript_id=NM_001289616.1;extra_copy_number=0
CM058243.1	Liftoff	exon	92502185	92502250	.	+	.	ID=exon-NM_001289616.1-10;Parent=rna-NM_001289616.1;Dbxref=GeneID:78784,GenBank:NM_001289616.1,MGI:MGI:1926034;gbkey=mRNA;gene=Celf3;product=CUGBP%2C Elav-like family member 3%2C transcript variant 3;transcript_id=NM_001289616.1;extra_copy_number=0
CM058243.1	Liftoff	exon	92502537	92502677	.	+	.	ID=exon-NM_001289616.1-11;Parent=rna-NM_001289616.1;Dbxref=GeneID:78784,GenBank:NM_001289616.1,MGI:MGI:1926034;gbkey=mRNA;gene=Celf3;product=CUGBP%2C Elav-like family member 3%2C transcript variant 3;transcript_id=NM_001289616.1;extra_copy_number=0
CM058243.1	Liftoff	exon	92502925	92503068	.	+	.	ID=exon-NM_001289616.1-12;Parent=rna-NM_001289616.1;Dbxref=GeneID:78784,GenBank:NM_001289616.1,MGI:MGI:1926034;gbkey=mRNA;gene=Celf3;product=CUGBP%2C Elav-like family member 3%2C transcript variant 3;transcript_id=NM_001289616.1;extra_copy_number=0
CM058243.1	Liftoff	exon	92503873	92504009	.	+	.	ID=exon-NM_001289616.1-13;Parent=rna-NM_001289616.1;Dbxref=GeneID:78784,GenBank:NM_001289616.1,MGI:MGI:1926034;gbkey=mRNA;gene=Celf3;product=CUGBP%2C Elav-like family member 3%2C transcript variant 3;transcript_id=NM_001289616.1;extra_copy_number=0
CM058243.1	Liftoff	exon	92505535	92506600	.	+	.	ID=exon-NM_001289616.1-14;Parent=rna-NM_001289616.1;Dbxref=GeneID:78784,GenBank:NM_001289616.1,MGI:MGI:1926034;gbkey=mRNA;gene=Celf3;product=CUGBP%2C Elav-like family member 3%2C transcript variant 3;transcript_id=NM_001289616.1;extra_copy_number=0
CM058243.1	Liftoff	CDS	92499215	92499263	.	+	.	ID=cds-NP_001276545.1;Parent=rna-NM_001289616.1;Dbxref=CCDS:CCDS79974.1,GeneID:78784,GenBank:NP_001276545.1,MGI:MGI:1926034;Name=NP_001276545.1;Note=isoform 3 is encoded by transcript variant 3;gbkey=CDS;gene=Celf3;product=CUGBP Elav-like family member 3 isoform 3;protein_id=NP_001276545.1;extra_copy_number=0
CM058243.1	Liftoff	CDS	92499674	92499799	.	+	.	ID=cds-NP_001276545.1;Parent=rna-NM_001289616.1;Dbxref=CCDS:CCDS79974.1,GeneID:78784,GenBank:NP_001276545.1,MGI:MGI:1926034;Name=NP_001276545.1;Note=isoform 3 is encoded by transcript variant 3;gbkey=CDS;gene=Celf3;product=CUGBP Elav-like family member 3 isoform 3;protein_id=NP_001276545.1;extra_copy_number=0
CM058243.1	Liftoff	CDS	92499895	92499974	.	+	.	ID=cds-NP_001276545.1;Parent=rna-NM_001289616.1;Dbxref=CCDS:CCDS79974.1,GeneID:78784,GenBank:NP_001276545.1,MGI:MGI:1926034;Name=NP_001276545.1;Note=isoform 3 is encoded by transcript variant 3;gbkey=CDS;gene=Celf3;product=CUGBP Elav-like family member 3 isoform 3;protein_id=NP_001276545.1;extra_copy_number=0
CM058243.1	Liftoff	CDS	92500922	92501065	.	+	.	ID=cds-NP_001276545.1;Parent=rna-NM_001289616.1;Dbxref=CCDS:CCDS79974.1,GeneID:78784,GenBank:NP_001276545.1,MGI:MGI:1926034;Name=NP_001276545.1;Note=isoform 3 is encoded by transcript variant 3;gbkey=CDS;gene=Celf3;product=CUGBP Elav-like family member 3 isoform 3;protein_id=NP_001276545.1;extra_copy_number=0
CM058243.1	Liftoff	CDS	92501192	92501333	.	+	.	ID=cds-NP_001276545.1;Parent=rna-NM_001289616.1;Dbxref=CCDS:CCDS79974.1,GeneID:78784,GenBank:NP_001276545.1,MGI:MGI:1926034;Name=NP_001276545.1;Note=isoform 3 is encoded by transcript variant 3;gbkey=CDS;gene=Celf3;product=CUGBP Elav-like family member 3 isoform 3;protein_id=NP_001276545.1;extra_copy_number=0
CM058243.1	Liftoff	CDS	92501533	92501682	.	+	.	ID=cds-NP_001276545.1;Parent=rna-NM_001289616.1;Dbxref=CCDS:CCDS79974.1,GeneID:78784,GenBank:NP_001276545.1,MGI:MGI:1926034;Name=NP_001276545.1;Note=isoform 3 is encoded by transcript variant 3;gbkey=CDS;gene=Celf3;product=CUGBP Elav-like family member 3 isoform 3;protein_id=NP_001276545.1;extra_copy_number=0
CM058243.1	Liftoff	CDS	92502185	92502250	.	+	.	ID=cds-NP_001276545.1;Parent=rna-NM_001289616.1;Dbxref=CCDS:CCDS79974.1,GeneID:78784,GenBank:NP_001276545.1,MGI:MGI:1926034;Name=NP_001276545.1;Note=isoform 3 is encoded by transcript variant 3;gbkey=CDS;gene=Celf3;product=CUGBP Elav-like family member 3 isoform 3;protein_id=NP_001276545.1;extra_copy_number=0
CM058243.1	Liftoff	CDS	92502537	92502677	.	+	.	ID=cds-NP_001276545.1;Parent=rna-NM_001289616.1;Dbxref=CCDS:CCDS79974.1,GeneID:78784,GenBank:NP_001276545.1,MGI:MGI:1926034;Name=NP_001276545.1;Note=isoform 3 is encoded by transcript variant 3;gbkey=CDS;gene=Celf3;product=CUGBP Elav-like family member 3 isoform 3;protein_id=NP_001276545.1;extra_copy_number=0
CM058243.1	Liftoff	CDS	92502925	92503068	.	+	.	ID=cds-NP_001276545.1;Parent=rna-NM_001289616.1;Dbxref=CCDS:CCDS79974.1,GeneID:78784,GenBank:NP_001276545.1,MGI:MGI:1926034;Name=NP_001276545.1;Note=isoform 3 is encoded by transcript variant 3;gbkey=CDS;gene=Celf3;product=CUGBP Elav-like family member 3 isoform 3;protein_id=NP_001276545.1;extra_copy_number=0
CM058243.1	Liftoff	CDS	92503873	92504000	.	+	.	ID=cds-NP_001276545.1;Parent=rna-NM_001289616.1;Dbxref=CCDS:CCDS79974.1,GeneID:78784,GenBank:NP_001276545.1,MGI:MGI:1926034;Name=NP_001276545.1;Note=isoform 3 is encoded by transcript variant 3;gbkey=CDS;gene=Celf3;product=CUGBP Elav-like family member 3 isoform 3;protein_id=NP_001276545.1;extra_copy_number=0
CM058243.1	Liftoff	mRNA	92492690	92506600	.	+	.	ID=rna-NM_001289620.1;Parent=gene-Celf3;Dbxref=GeneID:78784,GenBank:NM_001289620.1,MGI:MGI:1926034;Name=NM_001289620.1;gbkey=mRNA;gene=Celf3;product=CUGBP%2C Elav-like family member 3%2C transcript variant 4;transcript_id=NM_001289620.1;matches_ref_protein=True;valid_ORF=True;extra_copy_number=0
CM058243.1	Liftoff	exon	92492690	92492771	.	+	.	ID=exon-NM_001289620.1-1;Parent=rna-NM_001289620.1;Dbxref=GeneID:78784,GenBank:NM_001289620.1,MGI:MGI:1926034;gbkey=mRNA;gene=Celf3;product=CUGBP%2C Elav-like family member 3%2C transcript variant 4;transcript_id=NM_001289620.1;extra_copy_number=0
CM058243.1	Liftoff	exon	92493541	92493646	.	+	.	ID=exon-NM_001289620.1-2;Parent=rna-NM_001289620.1;Dbxref=GeneID:78784,GenBank:NM_001289620.1,MGI:MGI:1926034;gbkey=mRNA;gene=Celf3;product=CUGBP%2C Elav-like family member 3%2C transcript variant 4;transcript_id=NM_001289620.1;extra_copy_number=0
CM058243.1	Liftoff	exon	92494663	92494745	.	+	.	ID=exon-NM_001289620.1-3;Parent=rna-NM_001289620.1;Dbxref=GeneID:78784,GenBank:NM_001289620.1,MGI:MGI:1926034;gbkey=mRNA;gene=Celf3;product=CUGBP%2C Elav-like family member 3%2C transcript variant 4;transcript_id=NM_001289620.1;extra_copy_number=0
CM058243.1	Liftoff	exon	92499215	92499263	.	+	.	ID=exon-NM_001289620.1-4;Parent=rna-NM_001289620.1;Dbxref=GeneID:78784,GenBank:NM_001289620.1,MGI:MGI:1926034;gbkey=mRNA;gene=Celf3;product=CUGBP%2C Elav-like family member 3%2C transcript variant 4;transcript_id=NM_001289620.1;extra_copy_number=0
CM058243.1	Liftoff	exon	92499674	92499799	.	+	.	ID=exon-NM_001289620.1-5;Parent=rna-NM_001289620.1;Dbxref=GeneID:78784,GenBank:NM_001289620.1,MGI:MGI:1926034;gbkey=mRNA;gene=Celf3;product=CUGBP%2C Elav-like family member 3%2C transcript variant 4;transcript_id=NM_001289620.1;extra_copy_number=0
CM058243.1	Liftoff	exon	92499895	92499974	.	+	.	ID=exon-NM_001289620.1-6;Parent=rna-NM_001289620.1;Dbxref=GeneID:78784,GenBank:NM_001289620.1,MGI:MGI:1926034;gbkey=mRNA;gene=Celf3;product=CUGBP%2C Elav-like family member 3%2C transcript variant 4;transcript_id=NM_001289620.1;extra_copy_number=0
CM058243.1	Liftoff	exon	92500922	92501065	.	+	.	ID=exon-NM_001289620.1-7;Parent=rna-NM_001289620.1;Dbxref=GeneID:78784,GenBank:NM_001289620.1,MGI:MGI:1926034;gbkey=mRNA;gene=Celf3;product=CUGBP%2C Elav-like family member 3%2C transcript variant 4;transcript_id=NM_001289620.1;extra_copy_number=0
CM058243.1	Liftoff	exon	92501192	92501333	.	+	.	ID=exon-NM_001289620.1-8;Parent=rna-NM_001289620.1;Dbxref=GeneID:78784,GenBank:NM_001289620.1,MGI:MGI:1926034;gbkey=mRNA;gene=Celf3;product=CUGBP%2C Elav-like family member 3%2C transcript variant 4;transcript_id=NM_001289620.1;extra_copy_number=0
CM058243.1	Liftoff	exon	92501533	92501682	.	+	.	ID=exon-NM_001289620.1-9;Parent=rna-NM_001289620.1;Dbxref=GeneID:78784,GenBank:NM_001289620.1,MGI:MGI:1926034;gbkey=mRNA;gene=Celf3;product=CUGBP%2C Elav-like family member 3%2C transcript variant 4;transcript_id=NM_001289620.1;extra_copy_number=0
CM058243.1	Liftoff	exon	92502101	92502250	.	+	.	ID=exon-NM_001289620.1-10;Parent=rna-NM_001289620.1;Dbxref=GeneID:78784,GenBank:NM_001289620.1,MGI:MGI:1926034;gbkey=mRNA;gene=Celf3;product=CUGBP%2C Elav-like family member 3%2C transcript variant 4;transcript_id=NM_001289620.1;extra_copy_number=0
CM058243.1	Liftoff	exon	92502925	92503068	.	+	.	ID=exon-NM_001289620.1-11;Parent=rna-NM_001289620.1;Dbxref=GeneID:78784,GenBank:NM_001289620.1,MGI:MGI:1926034;gbkey=mRNA;gene=Celf3;product=CUGBP%2C Elav-like family member 3%2C transcript variant 4;transcript_id=NM_001289620.1;extra_copy_number=0
CM058243.1	Liftoff	exon	92503873	92504009	.	+	.	ID=exon-NM_001289620.1-12;Parent=rna-NM_001289620.1;Dbxref=GeneID:78784,GenBank:NM_001289620.1,MGI:MGI:1926034;gbkey=mRNA;gene=Celf3;product=CUGBP%2C Elav-like family member 3%2C transcript variant 4;transcript_id=NM_001289620.1;extra_copy_number=0
CM058243.1	Liftoff	exon	92505535	92506600	.	+	.	ID=exon-NM_001289620.1-13;Parent=rna-NM_001289620.1;Dbxref=GeneID:78784,GenBank:NM_001289620.1,MGI:MGI:1926034;gbkey=mRNA;gene=Celf3;product=CUGBP%2C Elav-like family member 3%2C transcript variant 4;transcript_id=NM_001289620.1;extra_copy_number=0
CM058243.1	Liftoff	CDS	92499215	92499263	.	+	.	ID=cds-NP_001276549.1;Parent=rna-NM_001289620.1;Dbxref=CCDS:CCDS79973.1,GeneID:78784,GenBank:NP_001276549.1,MGI:MGI:1926034;Name=NP_001276549.1;Note=isoform 4 is encoded by transcript variant 4;gbkey=CDS;gene=Celf3;product=CUGBP Elav-like family member 3 isoform 4;protein_id=NP_001276549.1;extra_copy_number=0
CM058243.1	Liftoff	CDS	92499674	92499799	.	+	.	ID=cds-NP_001276549.1;Parent=rna-NM_001289620.1;Dbxref=CCDS:CCDS79973.1,GeneID:78784,GenBank:NP_001276549.1,MGI:MGI:1926034;Name=NP_001276549.1;Note=isoform 4 is encoded by transcript variant 4;gbkey=CDS;gene=Celf3;product=CUGBP Elav-like family member 3 isoform 4;protein_id=NP_001276549.1;extra_copy_number=0
CM058243.1	Liftoff	CDS	92499895	92499974	.	+	.	ID=cds-NP_001276549.1;Parent=rna-NM_001289620.1;Dbxref=CCDS:CCDS79973.1,GeneID:78784,GenBank:NP_001276549.1,MGI:MGI:1926034;Name=NP_001276549.1;Note=isoform 4 is encoded by transcript variant 4;gbkey=CDS;gene=Celf3;product=CUGBP Elav-like family member 3 isoform 4;protein_id=NP_001276549.1;extra_copy_number=0
CM058243.1	Liftoff	CDS	92500922	92501065	.	+	.	ID=cds-NP_001276549.1;Parent=rna-NM_001289620.1;Dbxref=CCDS:CCDS79973.1,GeneID:78784,GenBank:NP_001276549.1,MGI:MGI:1926034;Name=NP_001276549.1;Note=isoform 4 is encoded by transcript variant 4;gbkey=CDS;gene=Celf3;product=CUGBP Elav-like family member 3 isoform 4;protein_id=NP_001276549.1;extra_copy_number=0
CM058243.1	Liftoff	CDS	92501192	92501333	.	+	.	ID=cds-NP_001276549.1;Parent=rna-NM_001289620.1;Dbxref=CCDS:CCDS79973.1,GeneID:78784,GenBank:NP_001276549.1,MGI:MGI:1926034;Name=NP_001276549.1;Note=isoform 4 is encoded by transcript variant 4;gbkey=CDS;gene=Celf3;product=CUGBP Elav-like family member 3 isoform 4;protein_id=NP_001276549.1;extra_copy_number=0
CM058243.1	Liftoff	CDS	92501533	92501682	.	+	.	ID=cds-NP_001276549.1;Parent=rna-NM_001289620.1;Dbxref=CCDS:CCDS79973.1,GeneID:78784,GenBank:NP_001276549.1,MGI:MGI:1926034;Name=NP_001276549.1;Note=isoform 4 is encoded by transcript variant 4;gbkey=CDS;gene=Celf3;product=CUGBP Elav-like family member 3 isoform 4;protein_id=NP_001276549.1;extra_copy_number=0
CM058243.1	Liftoff	CDS	92502101	92502250	.	+	.	ID=cds-NP_001276549.1;Parent=rna-NM_001289620.1;Dbxref=CCDS:CCDS79973.1,GeneID:78784,GenBank:NP_001276549.1,MGI:MGI:1926034;Name=NP_001276549.1;Note=isoform 4 is encoded by transcript variant 4;gbkey=CDS;gene=Celf3;product=CUGBP Elav-like family member 3 isoform 4;protein_id=NP_001276549.1;extra_copy_number=0
CM058243.1	Liftoff	CDS	92502925	92503068	.	+	.	ID=cds-NP_001276549.1;Parent=rna-NM_001289620.1;Dbxref=CCDS:CCDS79973.1,GeneID:78784,GenBank:NP_001276549.1,MGI:MGI:1926034;Name=NP_001276549.1;Note=isoform 4 is encoded by transcript variant 4;gbkey=CDS;gene=Celf3;product=CUGBP Elav-like family member 3 isoform 4;protein_id=NP_001276549.1;extra_copy_number=0
CM058243.1	Liftoff	CDS	92503873	92504000	.	+	.	ID=cds-NP_001276549.1;Parent=rna-NM_001289620.1;Dbxref=CCDS:CCDS79973.1,GeneID:78784,GenBank:NP_001276549.1,MGI:MGI:1926034;Name=NP_001276549.1;Note=isoform 4 is encoded by transcript variant 4;gbkey=CDS;gene=Celf3;product=CUGBP Elav-like family member 3 isoform 4;protein_id=NP_001276549.1;extra_copy_number=0
CM058243.1	Liftoff	mRNA	92492690	92506600	.	+	.	ID=rna-NM_001357785.1;Parent=gene-Celf3;Dbxref=GeneID:78784,GenBank:NM_001357785.1,MGI:MGI:1926034;Name=NM_001357785.1;gbkey=mRNA;gene=Celf3;product=CUGBP%2C Elav-like family member 3%2C transcript variant 7;transcript_id=NM_001357785.1;matches_ref_protein=True;valid_ORF=True;extra_copy_number=0
CM058243.1	Liftoff	exon	92492690	92492771	.	+	.	ID=exon-NM_001357785.1-1;Parent=rna-NM_001357785.1;Dbxref=GeneID:78784,GenBank:NM_001357785.1,MGI:MGI:1926034;gbkey=mRNA;gene=Celf3;product=CUGBP%2C Elav-like family member 3%2C transcript variant 7;transcript_id=NM_001357785.1;extra_copy_number=0
CM058243.1	Liftoff	exon	92493541	92493646	.	+	.	ID=exon-NM_001357785.1-2;Parent=rna-NM_001357785.1;Dbxref=GeneID:78784,GenBank:NM_001357785.1,MGI:MGI:1926034;gbkey=mRNA;gene=Celf3;product=CUGBP%2C Elav-like family member 3%2C transcript variant 7;transcript_id=NM_001357785.1;extra_copy_number=0
CM058243.1	Liftoff	exon	92494663	92494745	.	+	.	ID=exon-NM_001357785.1-3;Parent=rna-NM_001357785.1;Dbxref=GeneID:78784,GenBank:NM_001357785.1,MGI:MGI:1926034;gbkey=mRNA;gene=Celf3;product=CUGBP%2C Elav-like family member 3%2C transcript variant 7;transcript_id=NM_001357785.1;extra_copy_number=0
CM058243.1	Liftoff	exon	92499215	92499263	.	+	.	ID=exon-NM_001357785.1-4;Parent=rna-NM_001357785.1;Dbxref=GeneID:78784,GenBank:NM_001357785.1,MGI:MGI:1926034;gbkey=mRNA;gene=Celf3;product=CUGBP%2C Elav-like family member 3%2C transcript variant 7;transcript_id=NM_001357785.1;extra_copy_number=0
CM058243.1	Liftoff	exon	92499671	92499799	.	+	.	ID=exon-NM_001357785.1-5;Parent=rna-NM_001357785.1;Dbxref=GeneID:78784,GenBank:NM_001357785.1,MGI:MGI:1926034;gbkey=mRNA;gene=Celf3;product=CUGBP%2C Elav-like family member 3%2C transcript variant 7;transcript_id=NM_001357785.1;extra_copy_number=0
CM058243.1	Liftoff	exon	92499895	92499974	.	+	.	ID=exon-NM_001357785.1-6;Parent=rna-NM_001357785.1;Dbxref=GeneID:78784,GenBank:NM_001357785.1,MGI:MGI:1926034;gbkey=mRNA;gene=Celf3;product=CUGBP%2C Elav-like family member 3%2C transcript variant 7;transcript_id=NM_001357785.1;extra_copy_number=0
CM058243.1	Liftoff	exon	92500922	92501065	.	+	.	ID=exon-NM_001357785.1-7;Parent=rna-NM_001357785.1;Dbxref=GeneID:78784,GenBank:NM_001357785.1,MGI:MGI:1926034;gbkey=mRNA;gene=Celf3;product=CUGBP%2C Elav-like family member 3%2C transcript variant 7;transcript_id=NM_001357785.1;extra_copy_number=0
CM058243.1	Liftoff	exon	92501192	92501333	.	+	.	ID=exon-NM_001357785.1-8;Parent=rna-NM_001357785.1;Dbxref=GeneID:78784,GenBank:NM_001357785.1,MGI:MGI:1926034;gbkey=mRNA;gene=Celf3;product=CUGBP%2C Elav-like family member 3%2C transcript variant 7;transcript_id=NM_001357785.1;extra_copy_number=0
CM058243.1	Liftoff	exon	92501533	92501682	.	+	.	ID=exon-NM_001357785.1-9;Parent=rna-NM_001357785.1;Dbxref=GeneID:78784,GenBank:NM_001357785.1,MGI:MGI:1926034;gbkey=mRNA;gene=Celf3;product=CUGBP%2C Elav-like family member 3%2C transcript variant 7;transcript_id=NM_001357785.1;extra_copy_number=0
CM058243.1	Liftoff	exon	92502101	92502250	.	+	.	ID=exon-NM_001357785.1-10;Parent=rna-NM_001357785.1;Dbxref=GeneID:78784,GenBank:NM_001357785.1,MGI:MGI:1926034;gbkey=mRNA;gene=Celf3;product=CUGBP%2C Elav-like family member 3%2C transcript variant 7;transcript_id=NM_001357785.1;extra_copy_number=0
CM058243.1	Liftoff	exon	92502537	92502677	.	+	.	ID=exon-NM_001357785.1-11;Parent=rna-NM_001357785.1;Dbxref=GeneID:78784,GenBank:NM_001357785.1,MGI:MGI:1926034;gbkey=mRNA;gene=Celf3;product=CUGBP%2C Elav-like family member 3%2C transcript variant 7;transcript_id=NM_001357785.1;extra_copy_number=0
CM058243.1	Liftoff	exon	92502925	92503068	.	+	.	ID=exon-NM_001357785.1-12;Parent=rna-NM_001357785.1;Dbxref=GeneID:78784,GenBank:NM_001357785.1,MGI:MGI:1926034;gbkey=mRNA;gene=Celf3;product=CUGBP%2C Elav-like family member 3%2C transcript variant 7;transcript_id=NM_001357785.1;extra_copy_number=0
CM058243.1	Liftoff	exon	92503873	92504009	.	+	.	ID=exon-NM_001357785.1-13;Parent=rna-NM_001357785.1;Dbxref=GeneID:78784,GenBank:NM_001357785.1,MGI:MGI:1926034;gbkey=mRNA;gene=Celf3;product=CUGBP%2C Elav-like family member 3%2C transcript variant 7;transcript_id=NM_001357785.1;extra_copy_number=0
CM058243.1	Liftoff	exon	92505535	92506600	.	+	.	ID=exon-NM_001357785.1-14;Parent=rna-NM_001357785.1;Dbxref=GeneID:78784,GenBank:NM_001357785.1,MGI:MGI:1926034;gbkey=mRNA;gene=Celf3;product=CUGBP%2C Elav-like family member 3%2C transcript variant 7;transcript_id=NM_001357785.1;extra_copy_number=0
CM058243.1	Liftoff	CDS	92499215	92499263	.	+	.	ID=cds-NP_001344714.1;Parent=rna-NM_001357785.1;Dbxref=GeneID:78784,GenBank:NP_001344714.1,MGI:MGI:1926034;Name=NP_001344714.1;Note=isoform 6 is encoded by transcript variant 7;gbkey=CDS;gene=Celf3;product=CUGBP Elav-like family member 3 isoform 6;protein_id=NP_001344714.1;extra_copy_number=0
CM058243.1	Liftoff	CDS	92499671	92499799	.	+	.	ID=cds-NP_001344714.1;Parent=rna-NM_001357785.1;Dbxref=GeneID:78784,GenBank:NP_001344714.1,MGI:MGI:1926034;Name=NP_001344714.1;Note=isoform 6 is encoded by transcript variant 7;gbkey=CDS;gene=Celf3;product=CUGBP Elav-like family member 3 isoform 6;protein_id=NP_001344714.1;extra_copy_number=0
CM058243.1	Liftoff	CDS	92499895	92499974	.	+	.	ID=cds-NP_001344714.1;Parent=rna-NM_001357785.1;Dbxref=GeneID:78784,GenBank:NP_001344714.1,MGI:MGI:1926034;Name=NP_001344714.1;Note=isoform 6 is encoded by transcript variant 7;gbkey=CDS;gene=Celf3;product=CUGBP Elav-like family member 3 isoform 6;protein_id=NP_001344714.1;extra_copy_number=0
CM058243.1	Liftoff	CDS	92500922	92501065	.	+	.	ID=cds-NP_001344714.1;Parent=rna-NM_001357785.1;Dbxref=GeneID:78784,GenBank:NP_001344714.1,MGI:MGI:1926034;Name=NP_001344714.1;Note=isoform 6 is encoded by transcript variant 7;gbkey=CDS;gene=Celf3;product=CUGBP Elav-like family member 3 isoform 6;protein_id=NP_001344714.1;extra_copy_number=0
CM058243.1	Liftoff	CDS	92501192	92501333	.	+	.	ID=cds-NP_001344714.1;Parent=rna-NM_001357785.1;Dbxref=GeneID:78784,GenBank:NP_001344714.1,MGI:MGI:1926034;Name=NP_001344714.1;Note=isoform 6 is encoded by transcript variant 7;gbkey=CDS;gene=Celf3;product=CUGBP Elav-like family member 3 isoform 6;protein_id=NP_001344714.1;extra_copy_number=0
CM058243.1	Liftoff	CDS	92501533	92501682	.	+	.	ID=cds-NP_001344714.1;Parent=rna-NM_001357785.1;Dbxref=GeneID:78784,GenBank:NP_001344714.1,MGI:MGI:1926034;Name=NP_001344714.1;Note=isoform 6 is encoded by transcript variant 7;gbkey=CDS;gene=Celf3;product=CUGBP Elav-like family member 3 isoform 6;protein_id=NP_001344714.1;extra_copy_number=0
CM058243.1	Liftoff	CDS	92502101	92502250	.	+	.	ID=cds-NP_001344714.1;Parent=rna-NM_001357785.1;Dbxref=GeneID:78784,GenBank:NP_001344714.1,MGI:MGI:1926034;Name=NP_001344714.1;Note=isoform 6 is encoded by transcript variant 7;gbkey=CDS;gene=Celf3;product=CUGBP Elav-like family member 3 isoform 6;protein_id=NP_001344714.1;extra_copy_number=0
CM058243.1	Liftoff	CDS	92502537	92502677	.	+	.	ID=cds-NP_001344714.1;Parent=rna-NM_001357785.1;Dbxref=GeneID:78784,GenBank:NP_001344714.1,MGI:MGI:1926034;Name=NP_001344714.1;Note=isoform 6 is encoded by transcript variant 7;gbkey=CDS;gene=Celf3;product=CUGBP Elav-like family member 3 isoform 6;protein_id=NP_001344714.1;extra_copy_number=0
CM058243.1	Liftoff	CDS	92502925	92503068	.	+	.	ID=cds-NP_001344714.1;Parent=rna-NM_001357785.1;Dbxref=GeneID:78784,GenBank:NP_001344714.1,MGI:MGI:1926034;Name=NP_001344714.1;Note=isoform 6 is encoded by transcript variant 7;gbkey=CDS;gene=Celf3;product=CUGBP Elav-like family member 3 isoform 6;protein_id=NP_001344714.1;extra_copy_number=0
CM058243.1	Liftoff	CDS	92503873	92504000	.	+	.	ID=cds-NP_001344714.1;Parent=rna-NM_001357785.1;Dbxref=GeneID:78784,GenBank:NP_001344714.1,MGI:MGI:1926034;Name=NP_001344714.1;Note=isoform 6 is encoded by transcript variant 7;gbkey=CDS;gene=Celf3;product=CUGBP Elav-like family member 3 isoform 6;protein_id=NP_001344714.1;extra_copy_number=0
CM058243.1	Liftoff	mRNA	92492690	92506600	.	+	.	ID=rna-NM_001357786.1;Parent=gene-Celf3;Dbxref=GeneID:78784,GenBank:NM_001357786.1,MGI:MGI:1926034;Name=NM_001357786.1;gbkey=mRNA;gene=Celf3;product=CUGBP%2C Elav-like family member 3%2C transcript variant 8;transcript_id=NM_001357786.1;matches_ref_protein=True;valid_ORF=True;extra_copy_number=0
CM058243.1	Liftoff	exon	92492690	92492771	.	+	.	ID=exon-NM_001357786.1-1;Parent=rna-NM_001357786.1;Dbxref=GeneID:78784,GenBank:NM_001357786.1,MGI:MGI:1926034;gbkey=mRNA;gene=Celf3;product=CUGBP%2C Elav-like family member 3%2C transcript variant 8;transcript_id=NM_001357786.1;extra_copy_number=0
CM058243.1	Liftoff	exon	92493541	92493646	.	+	.	ID=exon-NM_001357786.1-2;Parent=rna-NM_001357786.1;Dbxref=GeneID:78784,GenBank:NM_001357786.1,MGI:MGI:1926034;gbkey=mRNA;gene=Celf3;product=CUGBP%2C Elav-like family member 3%2C transcript variant 8;transcript_id=NM_001357786.1;extra_copy_number=0
CM058243.1	Liftoff	exon	92494663	92494745	.	+	.	ID=exon-NM_001357786.1-3;Parent=rna-NM_001357786.1;Dbxref=GeneID:78784,GenBank:NM_001357786.1,MGI:MGI:1926034;gbkey=mRNA;gene=Celf3;product=CUGBP%2C Elav-like family member 3%2C transcript variant 8;transcript_id=NM_001357786.1;extra_copy_number=0
CM058243.1	Liftoff	exon	92499215	92499263	.	+	.	ID=exon-NM_001357786.1-4;Parent=rna-NM_001357786.1;Dbxref=GeneID:78784,GenBank:NM_001357786.1,MGI:MGI:1926034;gbkey=mRNA;gene=Celf3;product=CUGBP%2C Elav-like family member 3%2C transcript variant 8;transcript_id=NM_001357786.1;extra_copy_number=0
CM058243.1	Liftoff	exon	92499671	92499799	.	+	.	ID=exon-NM_001357786.1-5;Parent=rna-NM_001357786.1;Dbxref=GeneID:78784,GenBank:NM_001357786.1,MGI:MGI:1926034;gbkey=mRNA;gene=Celf3;product=CUGBP%2C Elav-like family member 3%2C transcript variant 8;transcript_id=NM_001357786.1;extra_copy_number=0
CM058243.1	Liftoff	exon	92499895	92499974	.	+	.	ID=exon-NM_001357786.1-6;Parent=rna-NM_001357786.1;Dbxref=GeneID:78784,GenBank:NM_001357786.1,MGI:MGI:1926034;gbkey=mRNA;gene=Celf3;product=CUGBP%2C Elav-like family member 3%2C transcript variant 8;transcript_id=NM_001357786.1;extra_copy_number=0
CM058243.1	Liftoff	exon	92500922	92501065	.	+	.	ID=exon-NM_001357786.1-7;Parent=rna-NM_001357786.1;Dbxref=GeneID:78784,GenBank:NM_001357786.1,MGI:MGI:1926034;gbkey=mRNA;gene=Celf3;product=CUGBP%2C Elav-like family member 3%2C transcript variant 8;transcript_id=NM_001357786.1;extra_copy_number=0
CM058243.1	Liftoff	exon	92501192	92501333	.	+	.	ID=exon-NM_001357786.1-8;Parent=rna-NM_001357786.1;Dbxref=GeneID:78784,GenBank:NM_001357786.1,MGI:MGI:1926034;gbkey=mRNA;gene=Celf3;product=CUGBP%2C Elav-like family member 3%2C transcript variant 8;transcript_id=NM_001357786.1;extra_copy_number=0
CM058243.1	Liftoff	exon	92501533	92501682	.	+	.	ID=exon-NM_001357786.1-9;Parent=rna-NM_001357786.1;Dbxref=GeneID:78784,GenBank:NM_001357786.1,MGI:MGI:1926034;gbkey=mRNA;gene=Celf3;product=CUGBP%2C Elav-like family member 3%2C transcript variant 8;transcript_id=NM_001357786.1;extra_copy_number=0
CM058243.1	Liftoff	exon	92502185	92502250	.	+	.	ID=exon-NM_001357786.1-10;Parent=rna-NM_001357786.1;Dbxref=GeneID:78784,GenBank:NM_001357786.1,MGI:MGI:1926034;gbkey=mRNA;gene=Celf3;product=CUGBP%2C Elav-like family member 3%2C transcript variant 8;transcript_id=NM_001357786.1;extra_copy_number=0
CM058243.1	Liftoff	exon	92502537	92502677	.	+	.	ID=exon-NM_001357786.1-11;Parent=rna-NM_001357786.1;Dbxref=GeneID:78784,GenBank:NM_001357786.1,MGI:MGI:1926034;gbkey=mRNA;gene=Celf3;product=CUGBP%2C Elav-like family member 3%2C transcript variant 8;transcript_id=NM_001357786.1;extra_copy_number=0
CM058243.1	Liftoff	exon	92502925	92503068	.	+	.	ID=exon-NM_001357786.1-12;Parent=rna-NM_001357786.1;Dbxref=GeneID:78784,GenBank:NM_001357786.1,MGI:MGI:1926034;gbkey=mRNA;gene=Celf3;product=CUGBP%2C Elav-like family member 3%2C transcript variant 8;transcript_id=NM_001357786.1;extra_copy_number=0
CM058243.1	Liftoff	exon	92503873	92504009	.	+	.	ID=exon-NM_001357786.1-13;Parent=rna-NM_001357786.1;Dbxref=GeneID:78784,GenBank:NM_001357786.1,MGI:MGI:1926034;gbkey=mRNA;gene=Celf3;product=CUGBP%2C Elav-like family member 3%2C transcript variant 8;transcript_id=NM_001357786.1;extra_copy_number=0
CM058243.1	Liftoff	exon	92505535	92506600	.	+	.	ID=exon-NM_001357786.1-14;Parent=rna-NM_001357786.1;Dbxref=GeneID:78784,GenBank:NM_001357786.1,MGI:MGI:1926034;gbkey=mRNA;gene=Celf3;product=CUGBP%2C Elav-like family member 3%2C transcript variant 8;transcript_id=NM_001357786.1;extra_copy_number=0
CM058243.1	Liftoff	CDS	92499215	92499263	.	+	.	ID=cds-NP_001344715.1;Parent=rna-NM_001357786.1;Dbxref=GeneID:78784,GenBank:NP_001344715.1,MGI:MGI:1926034;Name=NP_001344715.1;Note=isoform 7 is encoded by transcript variant 8;gbkey=CDS;gene=Celf3;product=CUGBP Elav-like family member 3 isoform 7;protein_id=NP_001344715.1;extra_copy_number=0
CM058243.1	Liftoff	CDS	92499671	92499799	.	+	.	ID=cds-NP_001344715.1;Parent=rna-NM_001357786.1;Dbxref=GeneID:78784,GenBank:NP_001344715.1,MGI:MGI:1926034;Name=NP_001344715.1;Note=isoform 7 is encoded by transcript variant 8;gbkey=CDS;gene=Celf3;product=CUGBP Elav-like family member 3 isoform 7;protein_id=NP_001344715.1;extra_copy_number=0
CM058243.1	Liftoff	CDS	92499895	92499974	.	+	.	ID=cds-NP_001344715.1;Parent=rna-NM_001357786.1;Dbxref=GeneID:78784,GenBank:NP_001344715.1,MGI:MGI:1926034;Name=NP_001344715.1;Note=isoform 7 is encoded by transcript variant 8;gbkey=CDS;gene=Celf3;product=CUGBP Elav-like family member 3 isoform 7;protein_id=NP_001344715.1;extra_copy_number=0
CM058243.1	Liftoff	CDS	92500922	92501065	.	+	.	ID=cds-NP_001344715.1;Parent=rna-NM_001357786.1;Dbxref=GeneID:78784,GenBank:NP_001344715.1,MGI:MGI:1926034;Name=NP_001344715.1;Note=isoform 7 is encoded by transcript variant 8;gbkey=CDS;gene=Celf3;product=CUGBP Elav-like family member 3 isoform 7;protein_id=NP_001344715.1;extra_copy_number=0
CM058243.1	Liftoff	CDS	92501192	92501333	.	+	.	ID=cds-NP_001344715.1;Parent=rna-NM_001357786.1;Dbxref=GeneID:78784,GenBank:NP_001344715.1,MGI:MGI:1926034;Name=NP_001344715.1;Note=isoform 7 is encoded by transcript variant 8;gbkey=CDS;gene=Celf3;product=CUGBP Elav-like family member 3 isoform 7;protein_id=NP_001344715.1;extra_copy_number=0
CM058243.1	Liftoff	CDS	92501533	92501682	.	+	.	ID=cds-NP_001344715.1;Parent=rna-NM_001357786.1;Dbxref=GeneID:78784,GenBank:NP_001344715.1,MGI:MGI:1926034;Name=NP_001344715.1;Note=isoform 7 is encoded by transcript variant 8;gbkey=CDS;gene=Celf3;product=CUGBP Elav-like family member 3 isoform 7;protein_id=NP_001344715.1;extra_copy_number=0
CM058243.1	Liftoff	CDS	92502185	92502250	.	+	.	ID=cds-NP_001344715.1;Parent=rna-NM_001357786.1;Dbxref=GeneID:78784,GenBank:NP_001344715.1,MGI:MGI:1926034;Name=NP_001344715.1;Note=isoform 7 is encoded by transcript variant 8;gbkey=CDS;gene=Celf3;product=CUGBP Elav-like family member 3 isoform 7;protein_id=NP_001344715.1;extra_copy_number=0
CM058243.1	Liftoff	CDS	92502537	92502677	.	+	.	ID=cds-NP_001344715.1;Parent=rna-NM_001357786.1;Dbxref=GeneID:78784,GenBank:NP_001344715.1,MGI:MGI:1926034;Name=NP_001344715.1;Note=isoform 7 is encoded by transcript variant 8;gbkey=CDS;gene=Celf3;product=CUGBP Elav-like family member 3 isoform 7;protein_id=NP_001344715.1;extra_copy_number=0
CM058243.1	Liftoff	CDS	92502925	92503068	.	+	.	ID=cds-NP_001344715.1;Parent=rna-NM_001357786.1;Dbxref=GeneID:78784,GenBank:NP_001344715.1,MGI:MGI:1926034;Name=NP_001344715.1;Note=isoform 7 is encoded by transcript variant 8;gbkey=CDS;gene=Celf3;product=CUGBP Elav-like family member 3 isoform 7;protein_id=NP_001344715.1;extra_copy_number=0
CM058243.1	Liftoff	CDS	92503873	92504000	.	+	.	ID=cds-NP_001344715.1;Parent=rna-NM_001357786.1;Dbxref=GeneID:78784,GenBank:NP_001344715.1,MGI:MGI:1926034;Name=NP_001344715.1;Note=isoform 7 is encoded by transcript variant 8;gbkey=CDS;gene=Celf3;product=CUGBP Elav-like family member 3 isoform 7;protein_id=NP_001344715.1;extra_copy_number=0
CM058243.1	Liftoff	mRNA	92492690	92506593	.	+	.	ID=rna-XM_030252912.2;Parent=gene-Celf3;Dbxref=GeneID:78784,GenBank:XM_030252912.2,MGI:MGI:1926034;Name=XM_030252912.2;gbkey=mRNA;gene=Celf3;model_evidence=Supporting evidence includes similarity to: 2 ESTs%2C 3 Proteins%2C 246 long SRA reads%2C and 99%25 coverage of the annotated genomic feature by RNAseq alignments%2C including 16 samples with support for all annotated introns;product=CUGBP%2C Elav-like family member 3%2C transcript variant X21;transcript_id=XM_030252912.2;matches_ref_protein=True;valid_ORF=True;extra_copy_number=0
CM058243.1	Liftoff	exon	92492690	92492771	.	+	.	ID=exon-XM_030252912.2-1;Parent=rna-XM_030252912.2;Dbxref=GeneID:78784,GenBank:XM_030252912.2,MGI:MGI:1926034;gbkey=mRNA;gene=Celf3;product=CUGBP%2C Elav-like family member 3%2C transcript variant X21;transcript_id=XM_030252912.2;extra_copy_number=0
CM058243.1	Liftoff	exon	92493541	92493646	.	+	.	ID=exon-XM_030252912.2-2;Parent=rna-XM_030252912.2;Dbxref=GeneID:78784,GenBank:XM_030252912.2,MGI:MGI:1926034;gbkey=mRNA;gene=Celf3;product=CUGBP%2C Elav-like family member 3%2C transcript variant X21;transcript_id=XM_030252912.2;extra_copy_number=0
CM058243.1	Liftoff	exon	92494663	92494745	.	+	.	ID=exon-XM_030252912.2-3;Parent=rna-XM_030252912.2;Dbxref=GeneID:78784,GenBank:XM_030252912.2,MGI:MGI:1926034;gbkey=mRNA;gene=Celf3;product=CUGBP%2C Elav-like family member 3%2C transcript variant X21;transcript_id=XM_030252912.2;extra_copy_number=0
CM058243.1	Liftoff	exon	92499311	92499362	.	+	.	ID=exon-XM_030252912.2-4;Parent=rna-XM_030252912.2;Dbxref=GeneID:78784,GenBank:XM_030252912.2,MGI:MGI:1926034;gbkey=mRNA;gene=Celf3;product=CUGBP%2C Elav-like family member 3%2C transcript variant X21;transcript_id=XM_030252912.2;extra_copy_number=0
CM058243.1	Liftoff	exon	92499671	92499799	.	+	.	ID=exon-XM_030252912.2-5;Parent=rna-XM_030252912.2;Dbxref=GeneID:78784,GenBank:XM_030252912.2,MGI:MGI:1926034;gbkey=mRNA;gene=Celf3;product=CUGBP%2C Elav-like family member 3%2C transcript variant X21;transcript_id=XM_030252912.2;extra_copy_number=0
CM058243.1	Liftoff	exon	92499895	92499974	.	+	.	ID=exon-XM_030252912.2-6;Parent=rna-XM_030252912.2;Dbxref=GeneID:78784,GenBank:XM_030252912.2,MGI:MGI:1926034;gbkey=mRNA;gene=Celf3;product=CUGBP%2C Elav-like family member 3%2C transcript variant X21;transcript_id=XM_030252912.2;extra_copy_number=0
CM058243.1	Liftoff	exon	92500922	92501065	.	+	.	ID=exon-XM_030252912.2-7;Parent=rna-XM_030252912.2;Dbxref=GeneID:78784,GenBank:XM_030252912.2,MGI:MGI:1926034;gbkey=mRNA;gene=Celf3;product=CUGBP%2C Elav-like family member 3%2C transcript variant X21;transcript_id=XM_030252912.2;extra_copy_number=0
CM058243.1	Liftoff	exon	92501192	92501333	.	+	.	ID=exon-XM_030252912.2-8;Parent=rna-XM_030252912.2;Dbxref=GeneID:78784,GenBank:XM_030252912.2,MGI:MGI:1926034;gbkey=mRNA;gene=Celf3;product=CUGBP%2C Elav-like family member 3%2C transcript variant X21;transcript_id=XM_030252912.2;extra_copy_number=0
CM058243.1	Liftoff	exon	92501533	92501682	.	+	.	ID=exon-XM_030252912.2-9;Parent=rna-XM_030252912.2;Dbxref=GeneID:78784,GenBank:XM_030252912.2,MGI:MGI:1926034;gbkey=mRNA;gene=Celf3;product=CUGBP%2C Elav-like family member 3%2C transcript variant X21;transcript_id=XM_030252912.2;extra_copy_number=0
CM058243.1	Liftoff	exon	92502185	92502250	.	+	.	ID=exon-XM_030252912.2-10;Parent=rna-XM_030252912.2;Dbxref=GeneID:78784,GenBank:XM_030252912.2,MGI:MGI:1926034;gbkey=mRNA;gene=Celf3;product=CUGBP%2C Elav-like family member 3%2C transcript variant X21;transcript_id=XM_030252912.2;extra_copy_number=0
CM058243.1	Liftoff	exon	92502537	92502677	.	+	.	ID=exon-XM_030252912.2-11;Parent=rna-XM_030252912.2;Dbxref=GeneID:78784,GenBank:XM_030252912.2,MGI:MGI:1926034;gbkey=mRNA;gene=Celf3;product=CUGBP%2C Elav-like family member 3%2C transcript variant X21;transcript_id=XM_030252912.2;extra_copy_number=0
CM058243.1	Liftoff	exon	92502925	92503068	.	+	.	ID=exon-XM_030252912.2-12;Parent=rna-XM_030252912.2;Dbxref=GeneID:78784,GenBank:XM_030252912.2,MGI:MGI:1926034;gbkey=mRNA;gene=Celf3;product=CUGBP%2C Elav-like family member 3%2C transcript variant X21;transcript_id=XM_030252912.2;extra_copy_number=0
CM058243.1	Liftoff	exon	92503873	92504009	.	+	.	ID=exon-XM_030252912.2-13;Parent=rna-XM_030252912.2;Dbxref=GeneID:78784,GenBank:XM_030252912.2,MGI:MGI:1926034;gbkey=mRNA;gene=Celf3;product=CUGBP%2C Elav-like family member 3%2C transcript variant X21;transcript_id=XM_030252912.2;extra_copy_number=0
CM058243.1	Liftoff	exon	92505535	92506593	.	+	.	ID=exon-XM_030252912.2-14;Parent=rna-XM_030252912.2;Dbxref=GeneID:78784,GenBank:XM_030252912.2,MGI:MGI:1926034;gbkey=mRNA;gene=Celf3;product=CUGBP%2C Elav-like family member 3%2C transcript variant X21;transcript_id=XM_030252912.2;extra_copy_number=0
CM058243.1	Liftoff	CDS	92499694	92499799	.	+	.	ID=cds-XP_030108772.1;Parent=rna-XM_030252912.2;Dbxref=GeneID:78784,GenBank:XP_030108772.1,MGI:MGI:1926034;Name=XP_030108772.1;gbkey=CDS;gene=Celf3;product=CUGBP Elav-like family member 3 isoform X9;protein_id=XP_030108772.1;extra_copy_number=0
CM058243.1	Liftoff	CDS	92499895	92499974	.	+	.	ID=cds-XP_030108772.1;Parent=rna-XM_030252912.2;Dbxref=GeneID:78784,GenBank:XP_030108772.1,MGI:MGI:1926034;Name=XP_030108772.1;gbkey=CDS;gene=Celf3;product=CUGBP Elav-like family member 3 isoform X9;protein_id=XP_030108772.1;extra_copy_number=0
CM058243.1	Liftoff	CDS	92500922	92501065	.	+	.	ID=cds-XP_030108772.1;Parent=rna-XM_030252912.2;Dbxref=GeneID:78784,GenBank:XP_030108772.1,MGI:MGI:1926034;Name=XP_030108772.1;gbkey=CDS;gene=Celf3;product=CUGBP Elav-like family member 3 isoform X9;protein_id=XP_030108772.1;extra_copy_number=0
CM058243.1	Liftoff	CDS	92501192	92501333	.	+	.	ID=cds-XP_030108772.1;Parent=rna-XM_030252912.2;Dbxref=GeneID:78784,GenBank:XP_030108772.1,MGI:MGI:1926034;Name=XP_030108772.1;gbkey=CDS;gene=Celf3;product=CUGBP Elav-like family member 3 isoform X9;protein_id=XP_030108772.1;extra_copy_number=0
CM058243.1	Liftoff	CDS	92501533	92501682	.	+	.	ID=cds-XP_030108772.1;Parent=rna-XM_030252912.2;Dbxref=GeneID:78784,GenBank:XP_030108772.1,MGI:MGI:1926034;Name=XP_030108772.1;gbkey=CDS;gene=Celf3;product=CUGBP Elav-like family member 3 isoform X9;protein_id=XP_030108772.1;extra_copy_number=0
CM058243.1	Liftoff	CDS	92502185	92502250	.	+	.	ID=cds-XP_030108772.1;Parent=rna-XM_030252912.2;Dbxref=GeneID:78784,GenBank:XP_030108772.1,MGI:MGI:1926034;Name=XP_030108772.1;gbkey=CDS;gene=Celf3;product=CUGBP Elav-like family member 3 isoform X9;protein_id=XP_030108772.1;extra_copy_number=0
CM058243.1	Liftoff	CDS	92502537	92502677	.	+	.	ID=cds-XP_030108772.1;Parent=rna-XM_030252912.2;Dbxref=GeneID:78784,GenBank:XP_030108772.1,MGI:MGI:1926034;Name=XP_030108772.1;gbkey=CDS;gene=Celf3;product=CUGBP Elav-like family member 3 isoform X9;protein_id=XP_030108772.1;extra_copy_number=0
CM058243.1	Liftoff	CDS	92502925	92503068	.	+	.	ID=cds-XP_030108772.1;Parent=rna-XM_030252912.2;Dbxref=GeneID:78784,GenBank:XP_030108772.1,MGI:MGI:1926034;Name=XP_030108772.1;gbkey=CDS;gene=Celf3;product=CUGBP Elav-like family member 3 isoform X9;protein_id=XP_030108772.1;extra_copy_number=0
CM058243.1	Liftoff	CDS	92503873	92504000	.	+	.	ID=cds-XP_030108772.1;Parent=rna-XM_030252912.2;Dbxref=GeneID:78784,GenBank:XP_030108772.1,MGI:MGI:1926034;Name=XP_030108772.1;gbkey=CDS;gene=Celf3;product=CUGBP Elav-like family member 3 isoform X9;protein_id=XP_030108772.1;extra_copy_number=0
CM058243.1	Liftoff	mRNA	92492692	92512917	.	+	.	ID=rna-XM_006502324.4;Parent=gene-Celf3;Dbxref=GeneID:78784,GenBank:XM_006502324.4,MGI:MGI:1926034;Name=XM_006502324.4;gbkey=mRNA;gene=Celf3;model_evidence=Supporting evidence includes similarity to: 1 mRNA%2C 9 ESTs%2C 5 Proteins%2C 2835 long SRA reads%2C and 100%25 coverage of the annotated genomic feature by RNAseq alignments%2C including 18 samples with support for all annotated introns;product=CUGBP%2C Elav-like family member 3%2C transcript variant X3;transcript_id=XM_006502324.4;matches_ref_protein=True;valid_ORF=True;extra_copy_number=0
CM058243.1	Liftoff	exon	92492692	92492771	.	+	.	ID=exon-XM_006502324.4-1;Parent=rna-XM_006502324.4;Dbxref=GeneID:78784,GenBank:XM_006502324.4,MGI:MGI:1926034;gbkey=mRNA;gene=Celf3;product=CUGBP%2C Elav-like family member 3%2C transcript variant X3;transcript_id=XM_006502324.4;extra_copy_number=0
CM058243.1	Liftoff	exon	92492944	92493646	.	+	.	ID=exon-XM_006502324.4-2;Parent=rna-XM_006502324.4;Dbxref=GeneID:78784,GenBank:XM_006502324.4,MGI:MGI:1926034;gbkey=mRNA;gene=Celf3;product=CUGBP%2C Elav-like family member 3%2C transcript variant X3;transcript_id=XM_006502324.4;extra_copy_number=0
CM058243.1	Liftoff	exon	92494663	92494745	.	+	.	ID=exon-XM_006502324.4-3;Parent=rna-XM_006502324.4;Dbxref=GeneID:78784,GenBank:XM_006502324.4,MGI:MGI:1926034;gbkey=mRNA;gene=Celf3;product=CUGBP%2C Elav-like family member 3%2C transcript variant X3;transcript_id=XM_006502324.4;extra_copy_number=0
CM058243.1	Liftoff	exon	92499215	92499263	.	+	.	ID=exon-XM_006502324.4-4;Parent=rna-XM_006502324.4;Dbxref=GeneID:78784,GenBank:XM_006502324.4,MGI:MGI:1926034;gbkey=mRNA;gene=Celf3;product=CUGBP%2C Elav-like family member 3%2C transcript variant X3;transcript_id=XM_006502324.4;extra_copy_number=0
CM058243.1	Liftoff	exon	92499674	92499799	.	+	.	ID=exon-XM_006502324.4-5;Parent=rna-XM_006502324.4;Dbxref=GeneID:78784,GenBank:XM_006502324.4,MGI:MGI:1926034;gbkey=mRNA;gene=Celf3;product=CUGBP%2C Elav-like family member 3%2C transcript variant X3;transcript_id=XM_006502324.4;extra_copy_number=0
CM058243.1	Liftoff	exon	92499895	92499974	.	+	.	ID=exon-XM_006502324.4-6;Parent=rna-XM_006502324.4;Dbxref=GeneID:78784,GenBank:XM_006502324.4,MGI:MGI:1926034;gbkey=mRNA;gene=Celf3;product=CUGBP%2C Elav-like family member 3%2C transcript variant X3;transcript_id=XM_006502324.4;extra_copy_number=0
CM058243.1	Liftoff	exon	92500922	92501065	.	+	.	ID=exon-XM_006502324.4-7;Parent=rna-XM_006502324.4;Dbxref=GeneID:78784,GenBank:XM_006502324.4,MGI:MGI:1926034;gbkey=mRNA;gene=Celf3;product=CUGBP%2C Elav-like family member 3%2C transcript variant X3;transcript_id=XM_006502324.4;extra_copy_number=0
CM058243.1	Liftoff	exon	92501192	92501333	.	+	.	ID=exon-XM_006502324.4-8;Parent=rna-XM_006502324.4;Dbxref=GeneID:78784,GenBank:XM_006502324.4,MGI:MGI:1926034;gbkey=mRNA;gene=Celf3;product=CUGBP%2C Elav-like family member 3%2C transcript variant X3;transcript_id=XM_006502324.4;extra_copy_number=0
CM058243.1	Liftoff	exon	92501533	92501682	.	+	.	ID=exon-XM_006502324.4-9;Parent=rna-XM_006502324.4;Dbxref=GeneID:78784,GenBank:XM_006502324.4,MGI:MGI:1926034;gbkey=mRNA;gene=Celf3;product=CUGBP%2C Elav-like family member 3%2C transcript variant X3;transcript_id=XM_006502324.4;extra_copy_number=0
CM058243.1	Liftoff	exon	92502101	92502250	.	+	.	ID=exon-XM_006502324.4-10;Parent=rna-XM_006502324.4;Dbxref=GeneID:78784,GenBank:XM_006502324.4,MGI:MGI:1926034;gbkey=mRNA;gene=Celf3;product=CUGBP%2C Elav-like family member 3%2C transcript variant X3;transcript_id=XM_006502324.4;extra_copy_number=0
CM058243.1	Liftoff	exon	92502537	92502677	.	+	.	ID=exon-XM_006502324.4-11;Parent=rna-XM_006502324.4;Dbxref=GeneID:78784,GenBank:XM_006502324.4,MGI:MGI:1926034;gbkey=mRNA;gene=Celf3;product=CUGBP%2C Elav-like family member 3%2C transcript variant X3;transcript_id=XM_006502324.4;extra_copy_number=0
CM058243.1	Liftoff	exon	92502925	92503068	.	+	.	ID=exon-XM_006502324.4-12;Parent=rna-XM_006502324.4;Dbxref=GeneID:78784,GenBank:XM_006502324.4,MGI:MGI:1926034;gbkey=mRNA;gene=Celf3;product=CUGBP%2C Elav-like family member 3%2C transcript variant X3;transcript_id=XM_006502324.4;extra_copy_number=0
CM058243.1	Liftoff	exon	92503873	92504009	.	+	.	ID=exon-XM_006502324.4-13;Parent=rna-XM_006502324.4;Dbxref=GeneID:78784,GenBank:XM_006502324.4,MGI:MGI:1926034;gbkey=mRNA;gene=Celf3;product=CUGBP%2C Elav-like family member 3%2C transcript variant X3;transcript_id=XM_006502324.4;extra_copy_number=0
CM058243.1	Liftoff	exon	92505535	92512917	.	+	.	ID=exon-XM_006502324.4-14;Parent=rna-XM_006502324.4;Dbxref=GeneID:78784,GenBank:XM_006502324.4,MGI:MGI:1926034;gbkey=mRNA;gene=Celf3;product=CUGBP%2C Elav-like family member 3%2C transcript variant X3;transcript_id=XM_006502324.4;extra_copy_number=0
CM058243.1	Liftoff	CDS	92493502	92493646	.	+	.	ID=cds-XP_006502387.1;Parent=rna-XM_006502324.4;Dbxref=GeneID:78784,GenBank:XP_006502387.1,MGI:MGI:1926034;Name=XP_006502387.1;gbkey=CDS;gene=Celf3;product=CUGBP Elav-like family member 3 isoform X1;protein_id=XP_006502387.1;extra_copy_number=0
CM058243.1	Liftoff	CDS	92494663	92494745	.	+	.	ID=cds-XP_006502387.1;Parent=rna-XM_006502324.4;Dbxref=GeneID:78784,GenBank:XP_006502387.1,MGI:MGI:1926034;Name=XP_006502387.1;gbkey=CDS;gene=Celf3;product=CUGBP Elav-like family member 3 isoform X1;protein_id=XP_006502387.1;extra_copy_number=0
CM058243.1	Liftoff	CDS	92499215	92499263	.	+	.	ID=cds-XP_006502387.1;Parent=rna-XM_006502324.4;Dbxref=GeneID:78784,GenBank:XP_006502387.1,MGI:MGI:1926034;Name=XP_006502387.1;gbkey=CDS;gene=Celf3;product=CUGBP Elav-like family member 3 isoform X1;protein_id=XP_006502387.1;extra_copy_number=0
CM058243.1	Liftoff	CDS	92499674	92499799	.	+	.	ID=cds-XP_006502387.1;Parent=rna-XM_006502324.4;Dbxref=GeneID:78784,GenBank:XP_006502387.1,MGI:MGI:1926034;Name=XP_006502387.1;gbkey=CDS;gene=Celf3;product=CUGBP Elav-like family member 3 isoform X1;protein_id=XP_006502387.1;extra_copy_number=0
CM058243.1	Liftoff	CDS	92499895	92499974	.	+	.	ID=cds-XP_006502387.1;Parent=rna-XM_006502324.4;Dbxref=GeneID:78784,GenBank:XP_006502387.1,MGI:MGI:1926034;Name=XP_006502387.1;gbkey=CDS;gene=Celf3;product=CUGBP Elav-like family member 3 isoform X1;protein_id=XP_006502387.1;extra_copy_number=0
CM058243.1	Liftoff	CDS	92500922	92501065	.	+	.	ID=cds-XP_006502387.1;Parent=rna-XM_006502324.4;Dbxref=GeneID:78784,GenBank:XP_006502387.1,MGI:MGI:1926034;Name=XP_006502387.1;gbkey=CDS;gene=Celf3;product=CUGBP Elav-like family member 3 isoform X1;protein_id=XP_006502387.1;extra_copy_number=0
CM058243.1	Liftoff	CDS	92501192	92501333	.	+	.	ID=cds-XP_006502387.1;Parent=rna-XM_006502324.4;Dbxref=GeneID:78784,GenBank:XP_006502387.1,MGI:MGI:1926034;Name=XP_006502387.1;gbkey=CDS;gene=Celf3;product=CUGBP Elav-like family member 3 isoform X1;protein_id=XP_006502387.1;extra_copy_number=0
CM058243.1	Liftoff	CDS	92501533	92501682	.	+	.	ID=cds-XP_006502387.1;Parent=rna-XM_006502324.4;Dbxref=GeneID:78784,GenBank:XP_006502387.1,MGI:MGI:1926034;Name=XP_006502387.1;gbkey=CDS;gene=Celf3;product=CUGBP Elav-like family member 3 isoform X1;protein_id=XP_006502387.1;extra_copy_number=0
CM058243.1	Liftoff	CDS	92502101	92502250	.	+	.	ID=cds-XP_006502387.1;Parent=rna-XM_006502324.4;Dbxref=GeneID:78784,GenBank:XP_006502387.1,MGI:MGI:1926034;Name=XP_006502387.1;gbkey=CDS;gene=Celf3;product=CUGBP Elav-like family member 3 isoform X1;protein_id=XP_006502387.1;extra_copy_number=0
CM058243.1	Liftoff	CDS	92502537	92502677	.	+	.	ID=cds-XP_006502387.1;Parent=rna-XM_006502324.4;Dbxref=GeneID:78784,GenBank:XP_006502387.1,MGI:MGI:1926034;Name=XP_006502387.1;gbkey=CDS;gene=Celf3;product=CUGBP Elav-like family member 3 isoform X1;protein_id=XP_006502387.1;extra_copy_number=0
CM058243.1	Liftoff	CDS	92502925	92503068	.	+	.	ID=cds-XP_006502387.1;Parent=rna-XM_006502324.4;Dbxref=GeneID:78784,GenBank:XP_006502387.1,MGI:MGI:1926034;Name=XP_006502387.1;gbkey=CDS;gene=Celf3;product=CUGBP Elav-like family member 3 isoform X1;protein_id=XP_006502387.1;extra_copy_number=0
CM058243.1	Liftoff	CDS	92503873	92504000	.	+	.	ID=cds-XP_006502387.1;Parent=rna-XM_006502324.4;Dbxref=GeneID:78784,GenBank:XP_006502387.1,MGI:MGI:1926034;Name=XP_006502387.1;gbkey=CDS;gene=Celf3;product=CUGBP Elav-like family member 3 isoform X1;protein_id=XP_006502387.1;extra_copy_number=0
CM058243.1	Liftoff	mRNA	92492695	92512917	.	+	.	ID=rna-XM_006502328.4;Parent=gene-Celf3;Dbxref=GeneID:78784,GenBank:XM_006502328.4,MGI:MGI:1926034;Name=XM_006502328.4;gbkey=mRNA;gene=Celf3;model_evidence=Supporting evidence includes similarity to: 10 ESTs%2C 12 Proteins%2C 2811 long SRA reads%2C and 100%25 coverage of the annotated genomic feature by RNAseq alignments%2C including 12 samples with support for all annotated introns;product=CUGBP%2C Elav-like family member 3%2C transcript variant X8;transcript_id=XM_006502328.4;matches_ref_protein=True;valid_ORF=True;extra_copy_number=0
CM058243.1	Liftoff	exon	92492695	92493646	.	+	.	ID=exon-XM_006502328.4-1;Parent=rna-XM_006502328.4;Dbxref=GeneID:78784,GenBank:XM_006502328.4,MGI:MGI:1926034;gbkey=mRNA;gene=Celf3;product=CUGBP%2C Elav-like family member 3%2C transcript variant X8;transcript_id=XM_006502328.4;extra_copy_number=0
CM058243.1	Liftoff	exon	92494663	92494745	.	+	.	ID=exon-XM_006502328.4-2;Parent=rna-XM_006502328.4;Dbxref=GeneID:78784,GenBank:XM_006502328.4,MGI:MGI:1926034;gbkey=mRNA;gene=Celf3;product=CUGBP%2C Elav-like family member 3%2C transcript variant X8;transcript_id=XM_006502328.4;extra_copy_number=0
CM058243.1	Liftoff	exon	92499215	92499263	.	+	.	ID=exon-XM_006502328.4-3;Parent=rna-XM_006502328.4;Dbxref=GeneID:78784,GenBank:XM_006502328.4,MGI:MGI:1926034;gbkey=mRNA;gene=Celf3;product=CUGBP%2C Elav-like family member 3%2C transcript variant X8;transcript_id=XM_006502328.4;extra_copy_number=0
CM058243.1	Liftoff	exon	92499671	92499799	.	+	.	ID=exon-XM_006502328.4-4;Parent=rna-XM_006502328.4;Dbxref=GeneID:78784,GenBank:XM_006502328.4,MGI:MGI:1926034;gbkey=mRNA;gene=Celf3;product=CUGBP%2C Elav-like family member 3%2C transcript variant X8;transcript_id=XM_006502328.4;extra_copy_number=0
CM058243.1	Liftoff	exon	92499895	92499974	.	+	.	ID=exon-XM_006502328.4-5;Parent=rna-XM_006502328.4;Dbxref=GeneID:78784,GenBank:XM_006502328.4,MGI:MGI:1926034;gbkey=mRNA;gene=Celf3;product=CUGBP%2C Elav-like family member 3%2C transcript variant X8;transcript_id=XM_006502328.4;extra_copy_number=0
CM058243.1	Liftoff	exon	92500922	92501065	.	+	.	ID=exon-XM_006502328.4-6;Parent=rna-XM_006502328.4;Dbxref=GeneID:78784,GenBank:XM_006502328.4,MGI:MGI:1926034;gbkey=mRNA;gene=Celf3;product=CUGBP%2C Elav-like family member 3%2C transcript variant X8;transcript_id=XM_006502328.4;extra_copy_number=0
CM058243.1	Liftoff	exon	92501192	92501333	.	+	.	ID=exon-XM_006502328.4-7;Parent=rna-XM_006502328.4;Dbxref=GeneID:78784,GenBank:XM_006502328.4,MGI:MGI:1926034;gbkey=mRNA;gene=Celf3;product=CUGBP%2C Elav-like family member 3%2C transcript variant X8;transcript_id=XM_006502328.4;extra_copy_number=0
CM058243.1	Liftoff	exon	92501533	92501682	.	+	.	ID=exon-XM_006502328.4-8;Parent=rna-XM_006502328.4;Dbxref=GeneID:78784,GenBank:XM_006502328.4,MGI:MGI:1926034;gbkey=mRNA;gene=Celf3;product=CUGBP%2C Elav-like family member 3%2C transcript variant X8;transcript_id=XM_006502328.4;extra_copy_number=0
CM058243.1	Liftoff	exon	92502185	92502250	.	+	.	ID=exon-XM_006502328.4-9;Parent=rna-XM_006502328.4;Dbxref=GeneID:78784,GenBank:XM_006502328.4,MGI:MGI:1926034;gbkey=mRNA;gene=Celf3;product=CUGBP%2C Elav-like family member 3%2C transcript variant X8;transcript_id=XM_006502328.4;extra_copy_number=0
CM058243.1	Liftoff	exon	92502925	92503068	.	+	.	ID=exon-XM_006502328.4-10;Parent=rna-XM_006502328.4;Dbxref=GeneID:78784,GenBank:XM_006502328.4,MGI:MGI:1926034;gbkey=mRNA;gene=Celf3;product=CUGBP%2C Elav-like family member 3%2C transcript variant X8;transcript_id=XM_006502328.4;extra_copy_number=0
CM058243.1	Liftoff	exon	92503873	92504009	.	+	.	ID=exon-XM_006502328.4-11;Parent=rna-XM_006502328.4;Dbxref=GeneID:78784,GenBank:XM_006502328.4,MGI:MGI:1926034;gbkey=mRNA;gene=Celf3;product=CUGBP%2C Elav-like family member 3%2C transcript variant X8;transcript_id=XM_006502328.4;extra_copy_number=0
CM058243.1	Liftoff	exon	92505535	92512917	.	+	.	ID=exon-XM_006502328.4-12;Parent=rna-XM_006502328.4;Dbxref=GeneID:78784,GenBank:XM_006502328.4,MGI:MGI:1926034;gbkey=mRNA;gene=Celf3;product=CUGBP%2C Elav-like family member 3%2C transcript variant X8;transcript_id=XM_006502328.4;extra_copy_number=0
CM058243.1	Liftoff	CDS	92493502	92493646	.	+	.	ID=cds-XP_006502391.1;Parent=rna-XM_006502328.4;Dbxref=GeneID:78784,GenBank:XP_006502391.1,MGI:MGI:1926034;Name=XP_006502391.1;gbkey=CDS;gene=Celf3;product=CUGBP Elav-like family member 3 isoform X4;protein_id=XP_006502391.1;extra_copy_number=0
CM058243.1	Liftoff	CDS	92494663	92494745	.	+	.	ID=cds-XP_006502391.1;Parent=rna-XM_006502328.4;Dbxref=GeneID:78784,GenBank:XP_006502391.1,MGI:MGI:1926034;Name=XP_006502391.1;gbkey=CDS;gene=Celf3;product=CUGBP Elav-like family member 3 isoform X4;protein_id=XP_006502391.1;extra_copy_number=0
CM058243.1	Liftoff	CDS	92499215	92499263	.	+	.	ID=cds-XP_006502391.1;Parent=rna-XM_006502328.4;Dbxref=GeneID:78784,GenBank:XP_006502391.1,MGI:MGI:1926034;Name=XP_006502391.1;gbkey=CDS;gene=Celf3;product=CUGBP Elav-like family member 3 isoform X4;protein_id=XP_006502391.1;extra_copy_number=0
CM058243.1	Liftoff	CDS	92499671	92499799	.	+	.	ID=cds-XP_006502391.1;Parent=rna-XM_006502328.4;Dbxref=GeneID:78784,GenBank:XP_006502391.1,MGI:MGI:1926034;Name=XP_006502391.1;gbkey=CDS;gene=Celf3;product=CUGBP Elav-like family member 3 isoform X4;protein_id=XP_006502391.1;extra_copy_number=0
CM058243.1	Liftoff	CDS	92499895	92499974	.	+	.	ID=cds-XP_006502391.1;Parent=rna-XM_006502328.4;Dbxref=GeneID:78784,GenBank:XP_006502391.1,MGI:MGI:1926034;Name=XP_006502391.1;gbkey=CDS;gene=Celf3;product=CUGBP Elav-like family member 3 isoform X4;protein_id=XP_006502391.1;extra_copy_number=0
CM058243.1	Liftoff	CDS	92500922	92501065	.	+	.	ID=cds-XP_006502391.1;Parent=rna-XM_006502328.4;Dbxref=GeneID:78784,GenBank:XP_006502391.1,MGI:MGI:1926034;Name=XP_006502391.1;gbkey=CDS;gene=Celf3;product=CUGBP Elav-like family member 3 isoform X4;protein_id=XP_006502391.1;extra_copy_number=0
CM058243.1	Liftoff	CDS	92501192	92501333	.	+	.	ID=cds-XP_006502391.1;Parent=rna-XM_006502328.4;Dbxref=GeneID:78784,GenBank:XP_006502391.1,MGI:MGI:1926034;Name=XP_006502391.1;gbkey=CDS;gene=Celf3;product=CUGBP Elav-like family member 3 isoform X4;protein_id=XP_006502391.1;extra_copy_number=0
CM058243.1	Liftoff	CDS	92501533	92501682	.	+	.	ID=cds-XP_006502391.1;Parent=rna-XM_006502328.4;Dbxref=GeneID:78784,GenBank:XP_006502391.1,MGI:MGI:1926034;Name=XP_006502391.1;gbkey=CDS;gene=Celf3;product=CUGBP Elav-like family member 3 isoform X4;protein_id=XP_006502391.1;extra_copy_number=0
CM058243.1	Liftoff	CDS	92502185	92502250	.	+	.	ID=cds-XP_006502391.1;Parent=rna-XM_006502328.4;Dbxref=GeneID:78784,GenBank:XP_006502391.1,MGI:MGI:1926034;Name=XP_006502391.1;gbkey=CDS;gene=Celf3;product=CUGBP Elav-like family member 3 isoform X4;protein_id=XP_006502391.1;extra_copy_number=0
CM058243.1	Liftoff	CDS	92502925	92503068	.	+	.	ID=cds-XP_006502391.1;Parent=rna-XM_006502328.4;Dbxref=GeneID:78784,GenBank:XP_006502391.1,MGI:MGI:1926034;Name=XP_006502391.1;gbkey=CDS;gene=Celf3;product=CUGBP Elav-like family member 3 isoform X4;protein_id=XP_006502391.1;extra_copy_number=0
CM058243.1	Liftoff	CDS	92503873	92504000	.	+	.	ID=cds-XP_006502391.1;Parent=rna-XM_006502328.4;Dbxref=GeneID:78784,GenBank:XP_006502391.1,MGI:MGI:1926034;Name=XP_006502391.1;gbkey=CDS;gene=Celf3;product=CUGBP Elav-like family member 3 isoform X4;protein_id=XP_006502391.1;extra_copy_number=0
CM058243.1	Liftoff	mRNA	92492695	92512917	.	+	.	ID=rna-XM_030252905.2;Parent=gene-Celf3;Dbxref=GeneID:78784,GenBank:XM_030252905.2,MGI:MGI:1926034;Name=XM_030252905.2;gbkey=mRNA;gene=Celf3;model_evidence=Supporting evidence includes similarity to: 1 mRNA%2C 8 ESTs%2C 4 Proteins%2C 2829 long SRA reads%2C and 100%25 coverage of the annotated genomic feature by RNAseq alignments%2C including 18 samples with support for all annotated introns;product=CUGBP%2C Elav-like family member 3%2C transcript variant X12;transcript_id=XM_030252905.2;matches_ref_protein=True;valid_ORF=True;extra_copy_number=0
CM058243.1	Liftoff	exon	92492695	92492771	.	+	.	ID=exon-XM_030252905.2-1;Parent=rna-XM_030252905.2;Dbxref=GeneID:78784,GenBank:XM_030252905.2,MGI:MGI:1926034;gbkey=mRNA;gene=Celf3;product=CUGBP%2C Elav-like family member 3%2C transcript variant X12;transcript_id=XM_030252905.2;extra_copy_number=0
CM058243.1	Liftoff	exon	92493508	92493646	.	+	.	ID=exon-XM_030252905.2-2;Parent=rna-XM_030252905.2;Dbxref=GeneID:78784,GenBank:XM_030252905.2,MGI:MGI:1926034;gbkey=mRNA;gene=Celf3;product=CUGBP%2C Elav-like family member 3%2C transcript variant X12;transcript_id=XM_030252905.2;extra_copy_number=0
CM058243.1	Liftoff	exon	92494663	92494745	.	+	.	ID=exon-XM_030252905.2-3;Parent=rna-XM_030252905.2;Dbxref=GeneID:78784,GenBank:XM_030252905.2,MGI:MGI:1926034;gbkey=mRNA;gene=Celf3;product=CUGBP%2C Elav-like family member 3%2C transcript variant X12;transcript_id=XM_030252905.2;extra_copy_number=0
CM058243.1	Liftoff	exon	92499215	92499263	.	+	.	ID=exon-XM_030252905.2-4;Parent=rna-XM_030252905.2;Dbxref=GeneID:78784,GenBank:XM_030252905.2,MGI:MGI:1926034;gbkey=mRNA;gene=Celf3;product=CUGBP%2C Elav-like family member 3%2C transcript variant X12;transcript_id=XM_030252905.2;extra_copy_number=0
CM058243.1	Liftoff	exon	92499674	92499799	.	+	.	ID=exon-XM_030252905.2-5;Parent=rna-XM_030252905.2;Dbxref=GeneID:78784,GenBank:XM_030252905.2,MGI:MGI:1926034;gbkey=mRNA;gene=Celf3;product=CUGBP%2C Elav-like family member 3%2C transcript variant X12;transcript_id=XM_030252905.2;extra_copy_number=0
CM058243.1	Liftoff	exon	92499895	92499974	.	+	.	ID=exon-XM_030252905.2-6;Parent=rna-XM_030252905.2;Dbxref=GeneID:78784,GenBank:XM_030252905.2,MGI:MGI:1926034;gbkey=mRNA;gene=Celf3;product=CUGBP%2C Elav-like family member 3%2C transcript variant X12;transcript_id=XM_030252905.2;extra_copy_number=0
CM058243.1	Liftoff	exon	92500922	92501065	.	+	.	ID=exon-XM_030252905.2-7;Parent=rna-XM_030252905.2;Dbxref=GeneID:78784,GenBank:XM_030252905.2,MGI:MGI:1926034;gbkey=mRNA;gene=Celf3;product=CUGBP%2C Elav-like family member 3%2C transcript variant X12;transcript_id=XM_030252905.2;extra_copy_number=0
CM058243.1	Liftoff	exon	92501192	92501333	.	+	.	ID=exon-XM_030252905.2-8;Parent=rna-XM_030252905.2;Dbxref=GeneID:78784,GenBank:XM_030252905.2,MGI:MGI:1926034;gbkey=mRNA;gene=Celf3;product=CUGBP%2C Elav-like family member 3%2C transcript variant X12;transcript_id=XM_030252905.2;extra_copy_number=0
CM058243.1	Liftoff	exon	92501533	92501682	.	+	.	ID=exon-XM_030252905.2-9;Parent=rna-XM_030252905.2;Dbxref=GeneID:78784,GenBank:XM_030252905.2,MGI:MGI:1926034;gbkey=mRNA;gene=Celf3;product=CUGBP%2C Elav-like family member 3%2C transcript variant X12;transcript_id=XM_030252905.2;extra_copy_number=0
CM058243.1	Liftoff	exon	92502101	92502250	.	+	.	ID=exon-XM_030252905.2-10;Parent=rna-XM_030252905.2;Dbxref=GeneID:78784,GenBank:XM_030252905.2,MGI:MGI:1926034;gbkey=mRNA;gene=Celf3;product=CUGBP%2C Elav-like family member 3%2C transcript variant X12;transcript_id=XM_030252905.2;extra_copy_number=0
CM058243.1	Liftoff	exon	92502537	92502677	.	+	.	ID=exon-XM_030252905.2-11;Parent=rna-XM_030252905.2;Dbxref=GeneID:78784,GenBank:XM_030252905.2,MGI:MGI:1926034;gbkey=mRNA;gene=Celf3;product=CUGBP%2C Elav-like family member 3%2C transcript variant X12;transcript_id=XM_030252905.2;extra_copy_number=0
CM058243.1	Liftoff	exon	92502925	92503068	.	+	.	ID=exon-XM_030252905.2-12;Parent=rna-XM_030252905.2;Dbxref=GeneID:78784,GenBank:XM_030252905.2,MGI:MGI:1926034;gbkey=mRNA;gene=Celf3;product=CUGBP%2C Elav-like family member 3%2C transcript variant X12;transcript_id=XM_030252905.2;extra_copy_number=0
CM058243.1	Liftoff	exon	92503873	92504009	.	+	.	ID=exon-XM_030252905.2-13;Parent=rna-XM_030252905.2;Dbxref=GeneID:78784,GenBank:XM_030252905.2,MGI:MGI:1926034;gbkey=mRNA;gene=Celf3;product=CUGBP%2C Elav-like family member 3%2C transcript variant X12;transcript_id=XM_030252905.2;extra_copy_number=0
CM058243.1	Liftoff	exon	92505535	92512917	.	+	.	ID=exon-XM_030252905.2-14;Parent=rna-XM_030252905.2;Dbxref=GeneID:78784,GenBank:XM_030252905.2,MGI:MGI:1926034;gbkey=mRNA;gene=Celf3;product=CUGBP%2C Elav-like family member 3%2C transcript variant X12;transcript_id=XM_030252905.2;extra_copy_number=0
CM058243.1	Liftoff	CDS	92499215	92499263	.	+	.	ID=cds-XP_030108765.1;Parent=rna-XM_030252905.2;Dbxref=GeneID:78784,GenBank:XP_030108765.1,MGI:MGI:1926034;Name=XP_030108765.1;gbkey=CDS;gene=Celf3;product=CUGBP Elav-like family member 3 isoform X7;protein_id=XP_030108765.1;extra_copy_number=0
CM058243.1	Liftoff	CDS	92499674	92499799	.	+	.	ID=cds-XP_030108765.1;Parent=rna-XM_030252905.2;Dbxref=GeneID:78784,GenBank:XP_030108765.1,MGI:MGI:1926034;Name=XP_030108765.1;gbkey=CDS;gene=Celf3;product=CUGBP Elav-like family member 3 isoform X7;protein_id=XP_030108765.1;extra_copy_number=0
CM058243.1	Liftoff	CDS	92499895	92499974	.	+	.	ID=cds-XP_030108765.1;Parent=rna-XM_030252905.2;Dbxref=GeneID:78784,GenBank:XP_030108765.1,MGI:MGI:1926034;Name=XP_030108765.1;gbkey=CDS;gene=Celf3;product=CUGBP Elav-like family member 3 isoform X7;protein_id=XP_030108765.1;extra_copy_number=0
CM058243.1	Liftoff	CDS	92500922	92501065	.	+	.	ID=cds-XP_030108765.1;Parent=rna-XM_030252905.2;Dbxref=GeneID:78784,GenBank:XP_030108765.1,MGI:MGI:1926034;Name=XP_030108765.1;gbkey=CDS;gene=Celf3;product=CUGBP Elav-like family member 3 isoform X7;protein_id=XP_030108765.1;extra_copy_number=0
CM058243.1	Liftoff	CDS	92501192	92501333	.	+	.	ID=cds-XP_030108765.1;Parent=rna-XM_030252905.2;Dbxref=GeneID:78784,GenBank:XP_030108765.1,MGI:MGI:1926034;Name=XP_030108765.1;gbkey=CDS;gene=Celf3;product=CUGBP Elav-like family member 3 isoform X7;protein_id=XP_030108765.1;extra_copy_number=0
CM058243.1	Liftoff	CDS	92501533	92501682	.	+	.	ID=cds-XP_030108765.1;Parent=rna-XM_030252905.2;Dbxref=GeneID:78784,GenBank:XP_030108765.1,MGI:MGI:1926034;Name=XP_030108765.1;gbkey=CDS;gene=Celf3;product=CUGBP Elav-like family member 3 isoform X7;protein_id=XP_030108765.1;extra_copy_number=0
CM058243.1	Liftoff	CDS	92502101	92502250	.	+	.	ID=cds-XP_030108765.1;Parent=rna-XM_030252905.2;Dbxref=GeneID:78784,GenBank:XP_030108765.1,MGI:MGI:1926034;Name=XP_030108765.1;gbkey=CDS;gene=Celf3;product=CUGBP Elav-like family member 3 isoform X7;protein_id=XP_030108765.1;extra_copy_number=0
CM058243.1	Liftoff	CDS	92502537	92502677	.	+	.	ID=cds-XP_030108765.1;Parent=rna-XM_030252905.2;Dbxref=GeneID:78784,GenBank:XP_030108765.1,MGI:MGI:1926034;Name=XP_030108765.1;gbkey=CDS;gene=Celf3;product=CUGBP Elav-like family member 3 isoform X7;protein_id=XP_030108765.1;extra_copy_number=0
CM058243.1	Liftoff	CDS	92502925	92503068	.	+	.	ID=cds-XP_030108765.1;Parent=rna-XM_030252905.2;Dbxref=GeneID:78784,GenBank:XP_030108765.1,MGI:MGI:1926034;Name=XP_030108765.1;gbkey=CDS;gene=Celf3;product=CUGBP Elav-like family member 3 isoform X7;protein_id=XP_030108765.1;extra_copy_number=0
CM058243.1	Liftoff	CDS	92503873	92504000	.	+	.	ID=cds-XP_030108765.1;Parent=rna-XM_030252905.2;Dbxref=GeneID:78784,GenBank:XP_030108765.1,MGI:MGI:1926034;Name=XP_030108765.1;gbkey=CDS;gene=Celf3;product=CUGBP Elav-like family member 3 isoform X7;protein_id=XP_030108765.1;extra_copy_number=0
CM058243.1	Liftoff	mRNA	92492695	92512917	.	+	.	ID=rna-XM_036163415.1;Parent=gene-Celf3;Dbxref=GeneID:78784,GenBank:XM_036163415.1,MGI:MGI:1926034;Name=XM_036163415.1;gbkey=mRNA;gene=Celf3;model_evidence=Supporting evidence includes similarity to: 4 ESTs%2C 3 Proteins%2C 2818 long SRA reads%2C and 100%25 coverage of the annotated genomic feature by RNAseq alignments%2C including 15 samples with support for all annotated introns;product=CUGBP%2C Elav-like family member 3%2C transcript variant X16;transcript_id=XM_036163415.1;matches_ref_protein=True;valid_ORF=True;extra_copy_number=0
CM058243.1	Liftoff	exon	92492695	92492771	.	+	.	ID=exon-XM_036163415.1-1;Parent=rna-XM_036163415.1;Dbxref=GeneID:78784,GenBank:XM_036163415.1,MGI:MGI:1926034;gbkey=mRNA;gene=Celf3;product=CUGBP%2C Elav-like family member 3%2C transcript variant X16;transcript_id=XM_036163415.1;extra_copy_number=0
CM058243.1	Liftoff	exon	92493508	92493646	.	+	.	ID=exon-XM_036163415.1-2;Parent=rna-XM_036163415.1;Dbxref=GeneID:78784,GenBank:XM_036163415.1,MGI:MGI:1926034;gbkey=mRNA;gene=Celf3;product=CUGBP%2C Elav-like family member 3%2C transcript variant X16;transcript_id=XM_036163415.1;extra_copy_number=0
CM058243.1	Liftoff	exon	92494663	92494745	.	+	.	ID=exon-XM_036163415.1-3;Parent=rna-XM_036163415.1;Dbxref=GeneID:78784,GenBank:XM_036163415.1,MGI:MGI:1926034;gbkey=mRNA;gene=Celf3;product=CUGBP%2C Elav-like family member 3%2C transcript variant X16;transcript_id=XM_036163415.1;extra_copy_number=0
CM058243.1	Liftoff	exon	92499311	92499362	.	+	.	ID=exon-XM_036163415.1-4;Parent=rna-XM_036163415.1;Dbxref=GeneID:78784,GenBank:XM_036163415.1,MGI:MGI:1926034;gbkey=mRNA;gene=Celf3;product=CUGBP%2C Elav-like family member 3%2C transcript variant X16;transcript_id=XM_036163415.1;extra_copy_number=0
CM058243.1	Liftoff	exon	92499671	92499799	.	+	.	ID=exon-XM_036163415.1-5;Parent=rna-XM_036163415.1;Dbxref=GeneID:78784,GenBank:XM_036163415.1,MGI:MGI:1926034;gbkey=mRNA;gene=Celf3;product=CUGBP%2C Elav-like family member 3%2C transcript variant X16;transcript_id=XM_036163415.1;extra_copy_number=0
CM058243.1	Liftoff	exon	92499895	92499974	.	+	.	ID=exon-XM_036163415.1-6;Parent=rna-XM_036163415.1;Dbxref=GeneID:78784,GenBank:XM_036163415.1,MGI:MGI:1926034;gbkey=mRNA;gene=Celf3;product=CUGBP%2C Elav-like family member 3%2C transcript variant X16;transcript_id=XM_036163415.1;extra_copy_number=0
CM058243.1	Liftoff	exon	92500922	92501065	.	+	.	ID=exon-XM_036163415.1-7;Parent=rna-XM_036163415.1;Dbxref=GeneID:78784,GenBank:XM_036163415.1,MGI:MGI:1926034;gbkey=mRNA;gene=Celf3;product=CUGBP%2C Elav-like family member 3%2C transcript variant X16;transcript_id=XM_036163415.1;extra_copy_number=0
CM058243.1	Liftoff	exon	92501192	92501333	.	+	.	ID=exon-XM_036163415.1-8;Parent=rna-XM_036163415.1;Dbxref=GeneID:78784,GenBank:XM_036163415.1,MGI:MGI:1926034;gbkey=mRNA;gene=Celf3;product=CUGBP%2C Elav-like family member 3%2C transcript variant X16;transcript_id=XM_036163415.1;extra_copy_number=0
CM058243.1	Liftoff	exon	92501533	92501682	.	+	.	ID=exon-XM_036163415.1-9;Parent=rna-XM_036163415.1;Dbxref=GeneID:78784,GenBank:XM_036163415.1,MGI:MGI:1926034;gbkey=mRNA;gene=Celf3;product=CUGBP%2C Elav-like family member 3%2C transcript variant X16;transcript_id=XM_036163415.1;extra_copy_number=0
CM058243.1	Liftoff	exon	92502101	92502250	.	+	.	ID=exon-XM_036163415.1-10;Parent=rna-XM_036163415.1;Dbxref=GeneID:78784,GenBank:XM_036163415.1,MGI:MGI:1926034;gbkey=mRNA;gene=Celf3;product=CUGBP%2C Elav-like family member 3%2C transcript variant X16;transcript_id=XM_036163415.1;extra_copy_number=0
CM058243.1	Liftoff	exon	92502537	92502677	.	+	.	ID=exon-XM_036163415.1-11;Parent=rna-XM_036163415.1;Dbxref=GeneID:78784,GenBank:XM_036163415.1,MGI:MGI:1926034;gbkey=mRNA;gene=Celf3;product=CUGBP%2C Elav-like family member 3%2C transcript variant X16;transcript_id=XM_036163415.1;extra_copy_number=0
CM058243.1	Liftoff	exon	92502925	92503068	.	+	.	ID=exon-XM_036163415.1-12;Parent=rna-XM_036163415.1;Dbxref=GeneID:78784,GenBank:XM_036163415.1,MGI:MGI:1926034;gbkey=mRNA;gene=Celf3;product=CUGBP%2C Elav-like family member 3%2C transcript variant X16;transcript_id=XM_036163415.1;extra_copy_number=0
CM058243.1	Liftoff	exon	92503873	92504009	.	+	.	ID=exon-XM_036163415.1-13;Parent=rna-XM_036163415.1;Dbxref=GeneID:78784,GenBank:XM_036163415.1,MGI:MGI:1926034;gbkey=mRNA;gene=Celf3;product=CUGBP%2C Elav-like family member 3%2C transcript variant X16;transcript_id=XM_036163415.1;extra_copy_number=0
CM058243.1	Liftoff	exon	92505535	92512917	.	+	.	ID=exon-XM_036163415.1-14;Parent=rna-XM_036163415.1;Dbxref=GeneID:78784,GenBank:XM_036163415.1,MGI:MGI:1926034;gbkey=mRNA;gene=Celf3;product=CUGBP%2C Elav-like family member 3%2C transcript variant X16;transcript_id=XM_036163415.1;extra_copy_number=0
CM058243.1	Liftoff	CDS	92499694	92499799	.	+	.	ID=cds-XP_036019308.1;Parent=rna-XM_036163415.1;Dbxref=GeneID:78784,GenBank:XP_036019308.1,MGI:MGI:1926034;Name=XP_036019308.1;gbkey=CDS;gene=Celf3;product=CUGBP Elav-like family member 3 isoform X8;protein_id=XP_036019308.1;extra_copy_number=0
CM058243.1	Liftoff	CDS	92499895	92499974	.	+	.	ID=cds-XP_036019308.1;Parent=rna-XM_036163415.1;Dbxref=GeneID:78784,GenBank:XP_036019308.1,MGI:MGI:1926034;Name=XP_036019308.1;gbkey=CDS;gene=Celf3;product=CUGBP Elav-like family member 3 isoform X8;protein_id=XP_036019308.1;extra_copy_number=0
CM058243.1	Liftoff	CDS	92500922	92501065	.	+	.	ID=cds-XP_036019308.1;Parent=rna-XM_036163415.1;Dbxref=GeneID:78784,GenBank:XP_036019308.1,MGI:MGI:1926034;Name=XP_036019308.1;gbkey=CDS;gene=Celf3;product=CUGBP Elav-like family member 3 isoform X8;protein_id=XP_036019308.1;extra_copy_number=0
CM058243.1	Liftoff	CDS	92501192	92501333	.	+	.	ID=cds-XP_036019308.1;Parent=rna-XM_036163415.1;Dbxref=GeneID:78784,GenBank:XP_036019308.1,MGI:MGI:1926034;Name=XP_036019308.1;gbkey=CDS;gene=Celf3;product=CUGBP Elav-like family member 3 isoform X8;protein_id=XP_036019308.1;extra_copy_number=0
CM058243.1	Liftoff	CDS	92501533	92501682	.	+	.	ID=cds-XP_036019308.1;Parent=rna-XM_036163415.1;Dbxref=GeneID:78784,GenBank:XP_036019308.1,MGI:MGI:1926034;Name=XP_036019308.1;gbkey=CDS;gene=Celf3;product=CUGBP Elav-like family member 3 isoform X8;protein_id=XP_036019308.1;extra_copy_number=0
CM058243.1	Liftoff	CDS	92502101	92502250	.	+	.	ID=cds-XP_036019308.1;Parent=rna-XM_036163415.1;Dbxref=GeneID:78784,GenBank:XP_036019308.1,MGI:MGI:1926034;Name=XP_036019308.1;gbkey=CDS;gene=Celf3;product=CUGBP Elav-like family member 3 isoform X8;protein_id=XP_036019308.1;extra_copy_number=0
CM058243.1	Liftoff	CDS	92502537	92502677	.	+	.	ID=cds-XP_036019308.1;Parent=rna-XM_036163415.1;Dbxref=GeneID:78784,GenBank:XP_036019308.1,MGI:MGI:1926034;Name=XP_036019308.1;gbkey=CDS;gene=Celf3;product=CUGBP Elav-like family member 3 isoform X8;protein_id=XP_036019308.1;extra_copy_number=0
CM058243.1	Liftoff	CDS	92502925	92503068	.	+	.	ID=cds-XP_036019308.1;Parent=rna-XM_036163415.1;Dbxref=GeneID:78784,GenBank:XP_036019308.1,MGI:MGI:1926034;Name=XP_036019308.1;gbkey=CDS;gene=Celf3;product=CUGBP Elav-like family member 3 isoform X8;protein_id=XP_036019308.1;extra_copy_number=0
CM058243.1	Liftoff	CDS	92503873	92504000	.	+	.	ID=cds-XP_036019308.1;Parent=rna-XM_036163415.1;Dbxref=GeneID:78784,GenBank:XP_036019308.1,MGI:MGI:1926034;Name=XP_036019308.1;gbkey=CDS;gene=Celf3;product=CUGBP Elav-like family member 3 isoform X8;protein_id=XP_036019308.1;extra_copy_number=0
CM058243.1	Liftoff	mRNA	92492695	92506593	.	+	.	ID=rna-XM_036163416.1;Parent=gene-Celf3;Dbxref=GeneID:78784,GenBank:XM_036163416.1,MGI:MGI:1926034;Name=XM_036163416.1;gbkey=mRNA;gene=Celf3;model_evidence=Supporting evidence includes similarity to: 2 ESTs%2C 3 Proteins%2C 243 long SRA reads%2C and 100%25 coverage of the annotated genomic feature by RNAseq alignments%2C including 15 samples with support for all annotated introns;product=CUGBP%2C Elav-like family member 3%2C transcript variant X23;transcript_id=XM_036163416.1;matches_ref_protein=True;valid_ORF=True;extra_copy_number=0
CM058243.1	Liftoff	exon	92492695	92492771	.	+	.	ID=exon-XM_036163416.1-1;Parent=rna-XM_036163416.1;Dbxref=GeneID:78784,GenBank:XM_036163416.1,MGI:MGI:1926034;gbkey=mRNA;gene=Celf3;product=CUGBP%2C Elav-like family member 3%2C transcript variant X23;transcript_id=XM_036163416.1;extra_copy_number=0
CM058243.1	Liftoff	exon	92493508	92493646	.	+	.	ID=exon-XM_036163416.1-2;Parent=rna-XM_036163416.1;Dbxref=GeneID:78784,GenBank:XM_036163416.1,MGI:MGI:1926034;gbkey=mRNA;gene=Celf3;product=CUGBP%2C Elav-like family member 3%2C transcript variant X23;transcript_id=XM_036163416.1;extra_copy_number=0
CM058243.1	Liftoff	exon	92494663	92494745	.	+	.	ID=exon-XM_036163416.1-3;Parent=rna-XM_036163416.1;Dbxref=GeneID:78784,GenBank:XM_036163416.1,MGI:MGI:1926034;gbkey=mRNA;gene=Celf3;product=CUGBP%2C Elav-like family member 3%2C transcript variant X23;transcript_id=XM_036163416.1;extra_copy_number=0
CM058243.1	Liftoff	exon	92499311	92499362	.	+	.	ID=exon-XM_036163416.1-4;Parent=rna-XM_036163416.1;Dbxref=GeneID:78784,GenBank:XM_036163416.1,MGI:MGI:1926034;gbkey=mRNA;gene=Celf3;product=CUGBP%2C Elav-like family member 3%2C transcript variant X23;transcript_id=XM_036163416.1;extra_copy_number=0
CM058243.1	Liftoff	exon	92499671	92499799	.	+	.	ID=exon-XM_036163416.1-5;Parent=rna-XM_036163416.1;Dbxref=GeneID:78784,GenBank:XM_036163416.1,MGI:MGI:1926034;gbkey=mRNA;gene=Celf3;product=CUGBP%2C Elav-like family member 3%2C transcript variant X23;transcript_id=XM_036163416.1;extra_copy_number=0
CM058243.1	Liftoff	exon	92499895	92499974	.	+	.	ID=exon-XM_036163416.1-6;Parent=rna-XM_036163416.1;Dbxref=GeneID:78784,GenBank:XM_036163416.1,MGI:MGI:1926034;gbkey=mRNA;gene=Celf3;product=CUGBP%2C Elav-like family member 3%2C transcript variant X23;transcript_id=XM_036163416.1;extra_copy_number=0
CM058243.1	Liftoff	exon	92500922	92501065	.	+	.	ID=exon-XM_036163416.1-7;Parent=rna-XM_036163416.1;Dbxref=GeneID:78784,GenBank:XM_036163416.1,MGI:MGI:1926034;gbkey=mRNA;gene=Celf3;product=CUGBP%2C Elav-like family member 3%2C transcript variant X23;transcript_id=XM_036163416.1;extra_copy_number=0
CM058243.1	Liftoff	exon	92501192	92501333	.	+	.	ID=exon-XM_036163416.1-8;Parent=rna-XM_036163416.1;Dbxref=GeneID:78784,GenBank:XM_036163416.1,MGI:MGI:1926034;gbkey=mRNA;gene=Celf3;product=CUGBP%2C Elav-like family member 3%2C transcript variant X23;transcript_id=XM_036163416.1;extra_copy_number=0
CM058243.1	Liftoff	exon	92501533	92501682	.	+	.	ID=exon-XM_036163416.1-9;Parent=rna-XM_036163416.1;Dbxref=GeneID:78784,GenBank:XM_036163416.1,MGI:MGI:1926034;gbkey=mRNA;gene=Celf3;product=CUGBP%2C Elav-like family member 3%2C transcript variant X23;transcript_id=XM_036163416.1;extra_copy_number=0
CM058243.1	Liftoff	exon	92502185	92502250	.	+	.	ID=exon-XM_036163416.1-10;Parent=rna-XM_036163416.1;Dbxref=GeneID:78784,GenBank:XM_036163416.1,MGI:MGI:1926034;gbkey=mRNA;gene=Celf3;product=CUGBP%2C Elav-like family member 3%2C transcript variant X23;transcript_id=XM_036163416.1;extra_copy_number=0
CM058243.1	Liftoff	exon	92502537	92502677	.	+	.	ID=exon-XM_036163416.1-11;Parent=rna-XM_036163416.1;Dbxref=GeneID:78784,GenBank:XM_036163416.1,MGI:MGI:1926034;gbkey=mRNA;gene=Celf3;product=CUGBP%2C Elav-like family member 3%2C transcript variant X23;transcript_id=XM_036163416.1;extra_copy_number=0
CM058243.1	Liftoff	exon	92502925	92503068	.	+	.	ID=exon-XM_036163416.1-12;Parent=rna-XM_036163416.1;Dbxref=GeneID:78784,GenBank:XM_036163416.1,MGI:MGI:1926034;gbkey=mRNA;gene=Celf3;product=CUGBP%2C Elav-like family member 3%2C transcript variant X23;transcript_id=XM_036163416.1;extra_copy_number=0
CM058243.1	Liftoff	exon	92503873	92504009	.	+	.	ID=exon-XM_036163416.1-13;Parent=rna-XM_036163416.1;Dbxref=GeneID:78784,GenBank:XM_036163416.1,MGI:MGI:1926034;gbkey=mRNA;gene=Celf3;product=CUGBP%2C Elav-like family member 3%2C transcript variant X23;transcript_id=XM_036163416.1;extra_copy_number=0
CM058243.1	Liftoff	exon	92505535	92506593	.	+	.	ID=exon-XM_036163416.1-14;Parent=rna-XM_036163416.1;Dbxref=GeneID:78784,GenBank:XM_036163416.1,MGI:MGI:1926034;gbkey=mRNA;gene=Celf3;product=CUGBP%2C Elav-like family member 3%2C transcript variant X23;transcript_id=XM_036163416.1;extra_copy_number=0
CM058243.1	Liftoff	CDS	92499694	92499799	.	+	.	ID=cds-XP_036019309.1;Parent=rna-XM_036163416.1;Dbxref=GeneID:78784,GenBank:XP_036019309.1,MGI:MGI:1926034;Name=XP_036019309.1;gbkey=CDS;gene=Celf3;product=CUGBP Elav-like family member 3 isoform X9;protein_id=XP_036019309.1;extra_copy_number=0
CM058243.1	Liftoff	CDS	92499895	92499974	.	+	.	ID=cds-XP_036019309.1;Parent=rna-XM_036163416.1;Dbxref=GeneID:78784,GenBank:XP_036019309.1,MGI:MGI:1926034;Name=XP_036019309.1;gbkey=CDS;gene=Celf3;product=CUGBP Elav-like family member 3 isoform X9;protein_id=XP_036019309.1;extra_copy_number=0
CM058243.1	Liftoff	CDS	92500922	92501065	.	+	.	ID=cds-XP_036019309.1;Parent=rna-XM_036163416.1;Dbxref=GeneID:78784,GenBank:XP_036019309.1,MGI:MGI:1926034;Name=XP_036019309.1;gbkey=CDS;gene=Celf3;product=CUGBP Elav-like family member 3 isoform X9;protein_id=XP_036019309.1;extra_copy_number=0
CM058243.1	Liftoff	CDS	92501192	92501333	.	+	.	ID=cds-XP_036019309.1;Parent=rna-XM_036163416.1;Dbxref=GeneID:78784,GenBank:XP_036019309.1,MGI:MGI:1926034;Name=XP_036019309.1;gbkey=CDS;gene=Celf3;product=CUGBP Elav-like family member 3 isoform X9;protein_id=XP_036019309.1;extra_copy_number=0
CM058243.1	Liftoff	CDS	92501533	92501682	.	+	.	ID=cds-XP_036019309.1;Parent=rna-XM_036163416.1;Dbxref=GeneID:78784,GenBank:XP_036019309.1,MGI:MGI:1926034;Name=XP_036019309.1;gbkey=CDS;gene=Celf3;product=CUGBP Elav-like family member 3 isoform X9;protein_id=XP_036019309.1;extra_copy_number=0
CM058243.1	Liftoff	CDS	92502185	92502250	.	+	.	ID=cds-XP_036019309.1;Parent=rna-XM_036163416.1;Dbxref=GeneID:78784,GenBank:XP_036019309.1,MGI:MGI:1926034;Name=XP_036019309.1;gbkey=CDS;gene=Celf3;product=CUGBP Elav-like family member 3 isoform X9;protein_id=XP_036019309.1;extra_copy_number=0
CM058243.1	Liftoff	CDS	92502537	92502677	.	+	.	ID=cds-XP_036019309.1;Parent=rna-XM_036163416.1;Dbxref=GeneID:78784,GenBank:XP_036019309.1,MGI:MGI:1926034;Name=XP_036019309.1;gbkey=CDS;gene=Celf3;product=CUGBP Elav-like family member 3 isoform X9;protein_id=XP_036019309.1;extra_copy_number=0
CM058243.1	Liftoff	CDS	92502925	92503068	.	+	.	ID=cds-XP_036019309.1;Parent=rna-XM_036163416.1;Dbxref=GeneID:78784,GenBank:XP_036019309.1,MGI:MGI:1926034;Name=XP_036019309.1;gbkey=CDS;gene=Celf3;product=CUGBP Elav-like family member 3 isoform X9;protein_id=XP_036019309.1;extra_copy_number=0
CM058243.1	Liftoff	CDS	92503873	92504000	.	+	.	ID=cds-XP_036019309.1;Parent=rna-XM_036163416.1;Dbxref=GeneID:78784,GenBank:XP_036019309.1,MGI:MGI:1926034;Name=XP_036019309.1;gbkey=CDS;gene=Celf3;product=CUGBP Elav-like family member 3 isoform X9;protein_id=XP_036019309.1;extra_copy_number=0
CM058243.1	Liftoff	mRNA	92492701	92512917	.	+	.	ID=rna-XM_006502327.4;Parent=gene-Celf3;Dbxref=GeneID:78784,GenBank:XM_006502327.4,MGI:MGI:1926034;Name=XM_006502327.4;gbkey=mRNA;gene=Celf3;model_evidence=Supporting evidence includes similarity to: 10 ESTs%2C 11 Proteins%2C 2813 long SRA reads%2C and 100%25 coverage of the annotated genomic feature by RNAseq alignments%2C including 12 samples with support for all annotated introns;product=CUGBP%2C Elav-like family member 3%2C transcript variant X6;transcript_id=XM_006502327.4;matches_ref_protein=True;valid_ORF=True;extra_copy_number=0
CM058243.1	Liftoff	exon	92492701	92493646	.	+	.	ID=exon-XM_006502327.4-1;Parent=rna-XM_006502327.4;Dbxref=GeneID:78784,GenBank:XM_006502327.4,MGI:MGI:1926034;gbkey=mRNA;gene=Celf3;product=CUGBP%2C Elav-like family member 3%2C transcript variant X6;transcript_id=XM_006502327.4;extra_copy_number=0
CM058243.1	Liftoff	exon	92494663	92494745	.	+	.	ID=exon-XM_006502327.4-2;Parent=rna-XM_006502327.4;Dbxref=GeneID:78784,GenBank:XM_006502327.4,MGI:MGI:1926034;gbkey=mRNA;gene=Celf3;product=CUGBP%2C Elav-like family member 3%2C transcript variant X6;transcript_id=XM_006502327.4;extra_copy_number=0
CM058243.1	Liftoff	exon	92499215	92499263	.	+	.	ID=exon-XM_006502327.4-3;Parent=rna-XM_006502327.4;Dbxref=GeneID:78784,GenBank:XM_006502327.4,MGI:MGI:1926034;gbkey=mRNA;gene=Celf3;product=CUGBP%2C Elav-like family member 3%2C transcript variant X6;transcript_id=XM_006502327.4;extra_copy_number=0
CM058243.1	Liftoff	exon	92499671	92499799	.	+	.	ID=exon-XM_006502327.4-4;Parent=rna-XM_006502327.4;Dbxref=GeneID:78784,GenBank:XM_006502327.4,MGI:MGI:1926034;gbkey=mRNA;gene=Celf3;product=CUGBP%2C Elav-like family member 3%2C transcript variant X6;transcript_id=XM_006502327.4;extra_copy_number=0
CM058243.1	Liftoff	exon	92499895	92499974	.	+	.	ID=exon-XM_006502327.4-5;Parent=rna-XM_006502327.4;Dbxref=GeneID:78784,GenBank:XM_006502327.4,MGI:MGI:1926034;gbkey=mRNA;gene=Celf3;product=CUGBP%2C Elav-like family member 3%2C transcript variant X6;transcript_id=XM_006502327.4;extra_copy_number=0
CM058243.1	Liftoff	exon	92500922	92501065	.	+	.	ID=exon-XM_006502327.4-6;Parent=rna-XM_006502327.4;Dbxref=GeneID:78784,GenBank:XM_006502327.4,MGI:MGI:1926034;gbkey=mRNA;gene=Celf3;product=CUGBP%2C Elav-like family member 3%2C transcript variant X6;transcript_id=XM_006502327.4;extra_copy_number=0
CM058243.1	Liftoff	exon	92501192	92501333	.	+	.	ID=exon-XM_006502327.4-7;Parent=rna-XM_006502327.4;Dbxref=GeneID:78784,GenBank:XM_006502327.4,MGI:MGI:1926034;gbkey=mRNA;gene=Celf3;product=CUGBP%2C Elav-like family member 3%2C transcript variant X6;transcript_id=XM_006502327.4;extra_copy_number=0
CM058243.1	Liftoff	exon	92501533	92501682	.	+	.	ID=exon-XM_006502327.4-8;Parent=rna-XM_006502327.4;Dbxref=GeneID:78784,GenBank:XM_006502327.4,MGI:MGI:1926034;gbkey=mRNA;gene=Celf3;product=CUGBP%2C Elav-like family member 3%2C transcript variant X6;transcript_id=XM_006502327.4;extra_copy_number=0
CM058243.1	Liftoff	exon	92502101	92502250	.	+	.	ID=exon-XM_006502327.4-9;Parent=rna-XM_006502327.4;Dbxref=GeneID:78784,GenBank:XM_006502327.4,MGI:MGI:1926034;gbkey=mRNA;gene=Celf3;product=CUGBP%2C Elav-like family member 3%2C transcript variant X6;transcript_id=XM_006502327.4;extra_copy_number=0
CM058243.1	Liftoff	exon	92502925	92503068	.	+	.	ID=exon-XM_006502327.4-10;Parent=rna-XM_006502327.4;Dbxref=GeneID:78784,GenBank:XM_006502327.4,MGI:MGI:1926034;gbkey=mRNA;gene=Celf3;product=CUGBP%2C Elav-like family member 3%2C transcript variant X6;transcript_id=XM_006502327.4;extra_copy_number=0
CM058243.1	Liftoff	exon	92503873	92504009	.	+	.	ID=exon-XM_006502327.4-11;Parent=rna-XM_006502327.4;Dbxref=GeneID:78784,GenBank:XM_006502327.4,MGI:MGI:1926034;gbkey=mRNA;gene=Celf3;product=CUGBP%2C Elav-like family member 3%2C transcript variant X6;transcript_id=XM_006502327.4;extra_copy_number=0
CM058243.1	Liftoff	exon	92505535	92512917	.	+	.	ID=exon-XM_006502327.4-12;Parent=rna-XM_006502327.4;Dbxref=GeneID:78784,GenBank:XM_006502327.4,MGI:MGI:1926034;gbkey=mRNA;gene=Celf3;product=CUGBP%2C Elav-like family member 3%2C transcript variant X6;transcript_id=XM_006502327.4;extra_copy_number=0
CM058243.1	Liftoff	CDS	92493502	92493646	.	+	.	ID=cds-XP_006502390.1;Parent=rna-XM_006502327.4;Dbxref=GeneID:78784,GenBank:XP_006502390.1,MGI:MGI:1926034;Name=XP_006502390.1;gbkey=CDS;gene=Celf3;product=CUGBP Elav-like family member 3 isoform X2;protein_id=XP_006502390.1;extra_copy_number=0
CM058243.1	Liftoff	CDS	92494663	92494745	.	+	.	ID=cds-XP_006502390.1;Parent=rna-XM_006502327.4;Dbxref=GeneID:78784,GenBank:XP_006502390.1,MGI:MGI:1926034;Name=XP_006502390.1;gbkey=CDS;gene=Celf3;product=CUGBP Elav-like family member 3 isoform X2;protein_id=XP_006502390.1;extra_copy_number=0
CM058243.1	Liftoff	CDS	92499215	92499263	.	+	.	ID=cds-XP_006502390.1;Parent=rna-XM_006502327.4;Dbxref=GeneID:78784,GenBank:XP_006502390.1,MGI:MGI:1926034;Name=XP_006502390.1;gbkey=CDS;gene=Celf3;product=CUGBP Elav-like family member 3 isoform X2;protein_id=XP_006502390.1;extra_copy_number=0
CM058243.1	Liftoff	CDS	92499671	92499799	.	+	.	ID=cds-XP_006502390.1;Parent=rna-XM_006502327.4;Dbxref=GeneID:78784,GenBank:XP_006502390.1,MGI:MGI:1926034;Name=XP_006502390.1;gbkey=CDS;gene=Celf3;product=CUGBP Elav-like family member 3 isoform X2;protein_id=XP_006502390.1;extra_copy_number=0
CM058243.1	Liftoff	CDS	92499895	92499974	.	+	.	ID=cds-XP_006502390.1;Parent=rna-XM_006502327.4;Dbxref=GeneID:78784,GenBank:XP_006502390.1,MGI:MGI:1926034;Name=XP_006502390.1;gbkey=CDS;gene=Celf3;product=CUGBP Elav-like family member 3 isoform X2;protein_id=XP_006502390.1;extra_copy_number=0
CM058243.1	Liftoff	CDS	92500922	92501065	.	+	.	ID=cds-XP_006502390.1;Parent=rna-XM_006502327.4;Dbxref=GeneID:78784,GenBank:XP_006502390.1,MGI:MGI:1926034;Name=XP_006502390.1;gbkey=CDS;gene=Celf3;product=CUGBP Elav-like family member 3 isoform X2;protein_id=XP_006502390.1;extra_copy_number=0
CM058243.1	Liftoff	CDS	92501192	92501333	.	+	.	ID=cds-XP_006502390.1;Parent=rna-XM_006502327.4;Dbxref=GeneID:78784,GenBank:XP_006502390.1,MGI:MGI:1926034;Name=XP_006502390.1;gbkey=CDS;gene=Celf3;product=CUGBP Elav-like family member 3 isoform X2;protein_id=XP_006502390.1;extra_copy_number=0
CM058243.1	Liftoff	CDS	92501533	92501682	.	+	.	ID=cds-XP_006502390.1;Parent=rna-XM_006502327.4;Dbxref=GeneID:78784,GenBank:XP_006502390.1,MGI:MGI:1926034;Name=XP_006502390.1;gbkey=CDS;gene=Celf3;product=CUGBP Elav-like family member 3 isoform X2;protein_id=XP_006502390.1;extra_copy_number=0
CM058243.1	Liftoff	CDS	92502101	92502250	.	+	.	ID=cds-XP_006502390.1;Parent=rna-XM_006502327.4;Dbxref=GeneID:78784,GenBank:XP_006502390.1,MGI:MGI:1926034;Name=XP_006502390.1;gbkey=CDS;gene=Celf3;product=CUGBP Elav-like family member 3 isoform X2;protein_id=XP_006502390.1;extra_copy_number=0
CM058243.1	Liftoff	CDS	92502925	92503068	.	+	.	ID=cds-XP_006502390.1;Parent=rna-XM_006502327.4;Dbxref=GeneID:78784,GenBank:XP_006502390.1,MGI:MGI:1926034;Name=XP_006502390.1;gbkey=CDS;gene=Celf3;product=CUGBP Elav-like family member 3 isoform X2;protein_id=XP_006502390.1;extra_copy_number=0
CM058243.1	Liftoff	CDS	92503873	92504000	.	+	.	ID=cds-XP_006502390.1;Parent=rna-XM_006502327.4;Dbxref=GeneID:78784,GenBank:XP_006502390.1,MGI:MGI:1926034;Name=XP_006502390.1;gbkey=CDS;gene=Celf3;product=CUGBP Elav-like family member 3 isoform X2;protein_id=XP_006502390.1;extra_copy_number=0
CM058243.1	Liftoff	mRNA	92492701	92512917	.	+	.	ID=rna-XM_011240284.3;Parent=gene-Celf3;Dbxref=GeneID:78784,GenBank:XM_011240284.3,MGI:MGI:1926034;Name=XM_011240284.3;gbkey=mRNA;gene=Celf3;model_evidence=Supporting evidence includes similarity to: 1 mRNA%2C 11 ESTs%2C 4 Proteins%2C 2805 long SRA reads%2C and 100%25 coverage of the annotated genomic feature by RNAseq alignments%2C including 12 samples with support for all annotated introns;product=CUGBP%2C Elav-like family member 3%2C transcript variant X7;transcript_id=XM_011240284.3;matches_ref_protein=True;valid_ORF=True;extra_copy_number=0
CM058243.1	Liftoff	exon	92492701	92493646	.	+	.	ID=exon-XM_011240284.3-1;Parent=rna-XM_011240284.3;Dbxref=GeneID:78784,GenBank:XM_011240284.3,MGI:MGI:1926034;gbkey=mRNA;gene=Celf3;product=CUGBP%2C Elav-like family member 3%2C transcript variant X7;transcript_id=XM_011240284.3;extra_copy_number=0
CM058243.1	Liftoff	exon	92494663	92494745	.	+	.	ID=exon-XM_011240284.3-2;Parent=rna-XM_011240284.3;Dbxref=GeneID:78784,GenBank:XM_011240284.3,MGI:MGI:1926034;gbkey=mRNA;gene=Celf3;product=CUGBP%2C Elav-like family member 3%2C transcript variant X7;transcript_id=XM_011240284.3;extra_copy_number=0
CM058243.1	Liftoff	exon	92499215	92499263	.	+	.	ID=exon-XM_011240284.3-3;Parent=rna-XM_011240284.3;Dbxref=GeneID:78784,GenBank:XM_011240284.3,MGI:MGI:1926034;gbkey=mRNA;gene=Celf3;product=CUGBP%2C Elav-like family member 3%2C transcript variant X7;transcript_id=XM_011240284.3;extra_copy_number=0
CM058243.1	Liftoff	exon	92499674	92499799	.	+	.	ID=exon-XM_011240284.3-4;Parent=rna-XM_011240284.3;Dbxref=GeneID:78784,GenBank:XM_011240284.3,MGI:MGI:1926034;gbkey=mRNA;gene=Celf3;product=CUGBP%2C Elav-like family member 3%2C transcript variant X7;transcript_id=XM_011240284.3;extra_copy_number=0
CM058243.1	Liftoff	exon	92499895	92499974	.	+	.	ID=exon-XM_011240284.3-5;Parent=rna-XM_011240284.3;Dbxref=GeneID:78784,GenBank:XM_011240284.3,MGI:MGI:1926034;gbkey=mRNA;gene=Celf3;product=CUGBP%2C Elav-like family member 3%2C transcript variant X7;transcript_id=XM_011240284.3;extra_copy_number=0
CM058243.1	Liftoff	exon	92500922	92501065	.	+	.	ID=exon-XM_011240284.3-6;Parent=rna-XM_011240284.3;Dbxref=GeneID:78784,GenBank:XM_011240284.3,MGI:MGI:1926034;gbkey=mRNA;gene=Celf3;product=CUGBP%2C Elav-like family member 3%2C transcript variant X7;transcript_id=XM_011240284.3;extra_copy_number=0
CM058243.1	Liftoff	exon	92501192	92501333	.	+	.	ID=exon-XM_011240284.3-7;Parent=rna-XM_011240284.3;Dbxref=GeneID:78784,GenBank:XM_011240284.3,MGI:MGI:1926034;gbkey=mRNA;gene=Celf3;product=CUGBP%2C Elav-like family member 3%2C transcript variant X7;transcript_id=XM_011240284.3;extra_copy_number=0
CM058243.1	Liftoff	exon	92501533	92501682	.	+	.	ID=exon-XM_011240284.3-8;Parent=rna-XM_011240284.3;Dbxref=GeneID:78784,GenBank:XM_011240284.3,MGI:MGI:1926034;gbkey=mRNA;gene=Celf3;product=CUGBP%2C Elav-like family member 3%2C transcript variant X7;transcript_id=XM_011240284.3;extra_copy_number=0
CM058243.1	Liftoff	exon	92502101	92502250	.	+	.	ID=exon-XM_011240284.3-9;Parent=rna-XM_011240284.3;Dbxref=GeneID:78784,GenBank:XM_011240284.3,MGI:MGI:1926034;gbkey=mRNA;gene=Celf3;product=CUGBP%2C Elav-like family member 3%2C transcript variant X7;transcript_id=XM_011240284.3;extra_copy_number=0
CM058243.1	Liftoff	exon	92502925	92503068	.	+	.	ID=exon-XM_011240284.3-10;Parent=rna-XM_011240284.3;Dbxref=GeneID:78784,GenBank:XM_011240284.3,MGI:MGI:1926034;gbkey=mRNA;gene=Celf3;product=CUGBP%2C Elav-like family member 3%2C transcript variant X7;transcript_id=XM_011240284.3;extra_copy_number=0
CM058243.1	Liftoff	exon	92503873	92504009	.	+	.	ID=exon-XM_011240284.3-11;Parent=rna-XM_011240284.3;Dbxref=GeneID:78784,GenBank:XM_011240284.3,MGI:MGI:1926034;gbkey=mRNA;gene=Celf3;product=CUGBP%2C Elav-like family member 3%2C transcript variant X7;transcript_id=XM_011240284.3;extra_copy_number=0
CM058243.1	Liftoff	exon	92505535	92512917	.	+	.	ID=exon-XM_011240284.3-12;Parent=rna-XM_011240284.3;Dbxref=GeneID:78784,GenBank:XM_011240284.3,MGI:MGI:1926034;gbkey=mRNA;gene=Celf3;product=CUGBP%2C Elav-like family member 3%2C transcript variant X7;transcript_id=XM_011240284.3;extra_copy_number=0
CM058243.1	Liftoff	CDS	92493502	92493646	.	+	.	ID=cds-XP_011238586.1;Parent=rna-XM_011240284.3;Dbxref=GeneID:78784,GenBank:XP_011238586.1,MGI:MGI:1926034;Name=XP_011238586.1;gbkey=CDS;gene=Celf3;product=CUGBP Elav-like family member 3 isoform X3;protein_id=XP_011238586.1;extra_copy_number=0
CM058243.1	Liftoff	CDS	92494663	92494745	.	+	.	ID=cds-XP_011238586.1;Parent=rna-XM_011240284.3;Dbxref=GeneID:78784,GenBank:XP_011238586.1,MGI:MGI:1926034;Name=XP_011238586.1;gbkey=CDS;gene=Celf3;product=CUGBP Elav-like family member 3 isoform X3;protein_id=XP_011238586.1;extra_copy_number=0
CM058243.1	Liftoff	CDS	92499215	92499263	.	+	.	ID=cds-XP_011238586.1;Parent=rna-XM_011240284.3;Dbxref=GeneID:78784,GenBank:XP_011238586.1,MGI:MGI:1926034;Name=XP_011238586.1;gbkey=CDS;gene=Celf3;product=CUGBP Elav-like family member 3 isoform X3;protein_id=XP_011238586.1;extra_copy_number=0
CM058243.1	Liftoff	CDS	92499674	92499799	.	+	.	ID=cds-XP_011238586.1;Parent=rna-XM_011240284.3;Dbxref=GeneID:78784,GenBank:XP_011238586.1,MGI:MGI:1926034;Name=XP_011238586.1;gbkey=CDS;gene=Celf3;product=CUGBP Elav-like family member 3 isoform X3;protein_id=XP_011238586.1;extra_copy_number=0
CM058243.1	Liftoff	CDS	92499895	92499974	.	+	.	ID=cds-XP_011238586.1;Parent=rna-XM_011240284.3;Dbxref=GeneID:78784,GenBank:XP_011238586.1,MGI:MGI:1926034;Name=XP_011238586.1;gbkey=CDS;gene=Celf3;product=CUGBP Elav-like family member 3 isoform X3;protein_id=XP_011238586.1;extra_copy_number=0
CM058243.1	Liftoff	CDS	92500922	92501065	.	+	.	ID=cds-XP_011238586.1;Parent=rna-XM_011240284.3;Dbxref=GeneID:78784,GenBank:XP_011238586.1,MGI:MGI:1926034;Name=XP_011238586.1;gbkey=CDS;gene=Celf3;product=CUGBP Elav-like family member 3 isoform X3;protein_id=XP_011238586.1;extra_copy_number=0
CM058243.1	Liftoff	CDS	92501192	92501333	.	+	.	ID=cds-XP_011238586.1;Parent=rna-XM_011240284.3;Dbxref=GeneID:78784,GenBank:XP_011238586.1,MGI:MGI:1926034;Name=XP_011238586.1;gbkey=CDS;gene=Celf3;product=CUGBP Elav-like family member 3 isoform X3;protein_id=XP_011238586.1;extra_copy_number=0
CM058243.1	Liftoff	CDS	92501533	92501682	.	+	.	ID=cds-XP_011238586.1;Parent=rna-XM_011240284.3;Dbxref=GeneID:78784,GenBank:XP_011238586.1,MGI:MGI:1926034;Name=XP_011238586.1;gbkey=CDS;gene=Celf3;product=CUGBP Elav-like family member 3 isoform X3;protein_id=XP_011238586.1;extra_copy_number=0
CM058243.1	Liftoff	CDS	92502101	92502250	.	+	.	ID=cds-XP_011238586.1;Parent=rna-XM_011240284.3;Dbxref=GeneID:78784,GenBank:XP_011238586.1,MGI:MGI:1926034;Name=XP_011238586.1;gbkey=CDS;gene=Celf3;product=CUGBP Elav-like family member 3 isoform X3;protein_id=XP_011238586.1;extra_copy_number=0
CM058243.1	Liftoff	CDS	92502925	92503068	.	+	.	ID=cds-XP_011238586.1;Parent=rna-XM_011240284.3;Dbxref=GeneID:78784,GenBank:XP_011238586.1,MGI:MGI:1926034;Name=XP_011238586.1;gbkey=CDS;gene=Celf3;product=CUGBP Elav-like family member 3 isoform X3;protein_id=XP_011238586.1;extra_copy_number=0
CM058243.1	Liftoff	CDS	92503873	92504000	.	+	.	ID=cds-XP_011238586.1;Parent=rna-XM_011240284.3;Dbxref=GeneID:78784,GenBank:XP_011238586.1,MGI:MGI:1926034;Name=XP_011238586.1;gbkey=CDS;gene=Celf3;product=CUGBP Elav-like family member 3 isoform X3;protein_id=XP_011238586.1;extra_copy_number=0
CM058243.1	Liftoff	mRNA	92492701	92512917	.	+	.	ID=rna-XM_030252904.2;Parent=gene-Celf3;Dbxref=GeneID:78784,GenBank:XM_030252904.2,MGI:MGI:1926034;Name=XM_030252904.2;gbkey=mRNA;gene=Celf3;model_evidence=Supporting evidence includes similarity to: 1 mRNA%2C 11 ESTs%2C 3 Proteins%2C 2803 long SRA reads%2C and 100%25 coverage of the annotated genomic feature by RNAseq alignments%2C including 12 samples with support for all annotated introns;product=CUGBP%2C Elav-like family member 3%2C transcript variant X11;transcript_id=XM_030252904.2;matches_ref_protein=True;valid_ORF=True;extra_copy_number=0
CM058243.1	Liftoff	exon	92492701	92493646	.	+	.	ID=exon-XM_030252904.2-1;Parent=rna-XM_030252904.2;Dbxref=GeneID:78784,GenBank:XM_030252904.2,MGI:MGI:1926034;gbkey=mRNA;gene=Celf3;product=CUGBP%2C Elav-like family member 3%2C transcript variant X11;transcript_id=XM_030252904.2;extra_copy_number=0
CM058243.1	Liftoff	exon	92494663	92494745	.	+	.	ID=exon-XM_030252904.2-2;Parent=rna-XM_030252904.2;Dbxref=GeneID:78784,GenBank:XM_030252904.2,MGI:MGI:1926034;gbkey=mRNA;gene=Celf3;product=CUGBP%2C Elav-like family member 3%2C transcript variant X11;transcript_id=XM_030252904.2;extra_copy_number=0
CM058243.1	Liftoff	exon	92499215	92499263	.	+	.	ID=exon-XM_030252904.2-3;Parent=rna-XM_030252904.2;Dbxref=GeneID:78784,GenBank:XM_030252904.2,MGI:MGI:1926034;gbkey=mRNA;gene=Celf3;product=CUGBP%2C Elav-like family member 3%2C transcript variant X11;transcript_id=XM_030252904.2;extra_copy_number=0
CM058243.1	Liftoff	exon	92499674	92499799	.	+	.	ID=exon-XM_030252904.2-4;Parent=rna-XM_030252904.2;Dbxref=GeneID:78784,GenBank:XM_030252904.2,MGI:MGI:1926034;gbkey=mRNA;gene=Celf3;product=CUGBP%2C Elav-like family member 3%2C transcript variant X11;transcript_id=XM_030252904.2;extra_copy_number=0
CM058243.1	Liftoff	exon	92499895	92499974	.	+	.	ID=exon-XM_030252904.2-5;Parent=rna-XM_030252904.2;Dbxref=GeneID:78784,GenBank:XM_030252904.2,MGI:MGI:1926034;gbkey=mRNA;gene=Celf3;product=CUGBP%2C Elav-like family member 3%2C transcript variant X11;transcript_id=XM_030252904.2;extra_copy_number=0
CM058243.1	Liftoff	exon	92500922	92501065	.	+	.	ID=exon-XM_030252904.2-6;Parent=rna-XM_030252904.2;Dbxref=GeneID:78784,GenBank:XM_030252904.2,MGI:MGI:1926034;gbkey=mRNA;gene=Celf3;product=CUGBP%2C Elav-like family member 3%2C transcript variant X11;transcript_id=XM_030252904.2;extra_copy_number=0
CM058243.1	Liftoff	exon	92501192	92501333	.	+	.	ID=exon-XM_030252904.2-7;Parent=rna-XM_030252904.2;Dbxref=GeneID:78784,GenBank:XM_030252904.2,MGI:MGI:1926034;gbkey=mRNA;gene=Celf3;product=CUGBP%2C Elav-like family member 3%2C transcript variant X11;transcript_id=XM_030252904.2;extra_copy_number=0
CM058243.1	Liftoff	exon	92501533	92501682	.	+	.	ID=exon-XM_030252904.2-8;Parent=rna-XM_030252904.2;Dbxref=GeneID:78784,GenBank:XM_030252904.2,MGI:MGI:1926034;gbkey=mRNA;gene=Celf3;product=CUGBP%2C Elav-like family member 3%2C transcript variant X11;transcript_id=XM_030252904.2;extra_copy_number=0
CM058243.1	Liftoff	exon	92502185	92502250	.	+	.	ID=exon-XM_030252904.2-9;Parent=rna-XM_030252904.2;Dbxref=GeneID:78784,GenBank:XM_030252904.2,MGI:MGI:1926034;gbkey=mRNA;gene=Celf3;product=CUGBP%2C Elav-like family member 3%2C transcript variant X11;transcript_id=XM_030252904.2;extra_copy_number=0
CM058243.1	Liftoff	exon	92502925	92503068	.	+	.	ID=exon-XM_030252904.2-10;Parent=rna-XM_030252904.2;Dbxref=GeneID:78784,GenBank:XM_030252904.2,MGI:MGI:1926034;gbkey=mRNA;gene=Celf3;product=CUGBP%2C Elav-like family member 3%2C transcript variant X11;transcript_id=XM_030252904.2;extra_copy_number=0
CM058243.1	Liftoff	exon	92503873	92504009	.	+	.	ID=exon-XM_030252904.2-11;Parent=rna-XM_030252904.2;Dbxref=GeneID:78784,GenBank:XM_030252904.2,MGI:MGI:1926034;gbkey=mRNA;gene=Celf3;product=CUGBP%2C Elav-like family member 3%2C transcript variant X11;transcript_id=XM_030252904.2;extra_copy_number=0
CM058243.1	Liftoff	exon	92505535	92512917	.	+	.	ID=exon-XM_030252904.2-12;Parent=rna-XM_030252904.2;Dbxref=GeneID:78784,GenBank:XM_030252904.2,MGI:MGI:1926034;gbkey=mRNA;gene=Celf3;product=CUGBP%2C Elav-like family member 3%2C transcript variant X11;transcript_id=XM_030252904.2;extra_copy_number=0
CM058243.1	Liftoff	CDS	92493502	92493646	.	+	.	ID=cds-XP_030108764.1;Parent=rna-XM_030252904.2;Dbxref=GeneID:78784,GenBank:XP_030108764.1,MGI:MGI:1926034;Name=XP_030108764.1;gbkey=CDS;gene=Celf3;product=CUGBP Elav-like family member 3 isoform X6;protein_id=XP_030108764.1;extra_copy_number=0
CM058243.1	Liftoff	CDS	92494663	92494745	.	+	.	ID=cds-XP_030108764.1;Parent=rna-XM_030252904.2;Dbxref=GeneID:78784,GenBank:XP_030108764.1,MGI:MGI:1926034;Name=XP_030108764.1;gbkey=CDS;gene=Celf3;product=CUGBP Elav-like family member 3 isoform X6;protein_id=XP_030108764.1;extra_copy_number=0
CM058243.1	Liftoff	CDS	92499215	92499263	.	+	.	ID=cds-XP_030108764.1;Parent=rna-XM_030252904.2;Dbxref=GeneID:78784,GenBank:XP_030108764.1,MGI:MGI:1926034;Name=XP_030108764.1;gbkey=CDS;gene=Celf3;product=CUGBP Elav-like family member 3 isoform X6;protein_id=XP_030108764.1;extra_copy_number=0
CM058243.1	Liftoff	CDS	92499674	92499799	.	+	.	ID=cds-XP_030108764.1;Parent=rna-XM_030252904.2;Dbxref=GeneID:78784,GenBank:XP_030108764.1,MGI:MGI:1926034;Name=XP_030108764.1;gbkey=CDS;gene=Celf3;product=CUGBP Elav-like family member 3 isoform X6;protein_id=XP_030108764.1;extra_copy_number=0
CM058243.1	Liftoff	CDS	92499895	92499974	.	+	.	ID=cds-XP_030108764.1;Parent=rna-XM_030252904.2;Dbxref=GeneID:78784,GenBank:XP_030108764.1,MGI:MGI:1926034;Name=XP_030108764.1;gbkey=CDS;gene=Celf3;product=CUGBP Elav-like family member 3 isoform X6;protein_id=XP_030108764.1;extra_copy_number=0
CM058243.1	Liftoff	CDS	92500922	92501065	.	+	.	ID=cds-XP_030108764.1;Parent=rna-XM_030252904.2;Dbxref=GeneID:78784,GenBank:XP_030108764.1,MGI:MGI:1926034;Name=XP_030108764.1;gbkey=CDS;gene=Celf3;product=CUGBP Elav-like family member 3 isoform X6;protein_id=XP_030108764.1;extra_copy_number=0
CM058243.1	Liftoff	CDS	92501192	92501333	.	+	.	ID=cds-XP_030108764.1;Parent=rna-XM_030252904.2;Dbxref=GeneID:78784,GenBank:XP_030108764.1,MGI:MGI:1926034;Name=XP_030108764.1;gbkey=CDS;gene=Celf3;product=CUGBP Elav-like family member 3 isoform X6;protein_id=XP_030108764.1;extra_copy_number=0
CM058243.1	Liftoff	CDS	92501533	92501682	.	+	.	ID=cds-XP_030108764.1;Parent=rna-XM_030252904.2;Dbxref=GeneID:78784,GenBank:XP_030108764.1,MGI:MGI:1926034;Name=XP_030108764.1;gbkey=CDS;gene=Celf3;product=CUGBP Elav-like family member 3 isoform X6;protein_id=XP_030108764.1;extra_copy_number=0
CM058243.1	Liftoff	CDS	92502185	92502250	.	+	.	ID=cds-XP_030108764.1;Parent=rna-XM_030252904.2;Dbxref=GeneID:78784,GenBank:XP_030108764.1,MGI:MGI:1926034;Name=XP_030108764.1;gbkey=CDS;gene=Celf3;product=CUGBP Elav-like family member 3 isoform X6;protein_id=XP_030108764.1;extra_copy_number=0
CM058243.1	Liftoff	CDS	92502925	92503068	.	+	.	ID=cds-XP_030108764.1;Parent=rna-XM_030252904.2;Dbxref=GeneID:78784,GenBank:XP_030108764.1,MGI:MGI:1926034;Name=XP_030108764.1;gbkey=CDS;gene=Celf3;product=CUGBP Elav-like family member 3 isoform X6;protein_id=XP_030108764.1;extra_copy_number=0
CM058243.1	Liftoff	CDS	92503873	92504000	.	+	.	ID=cds-XP_030108764.1;Parent=rna-XM_030252904.2;Dbxref=GeneID:78784,GenBank:XP_030108764.1,MGI:MGI:1926034;Name=XP_030108764.1;gbkey=CDS;gene=Celf3;product=CUGBP Elav-like family member 3 isoform X6;protein_id=XP_030108764.1;extra_copy_number=0
CM058243.1	Liftoff	mRNA	92492704	92506593	.	+	.	ID=rna-XM_030252911.2;Parent=gene-Celf3;Dbxref=GeneID:78784,GenBank:XM_030252911.2,MGI:MGI:1926034;Name=XM_030252911.2;gbkey=mRNA;gene=Celf3;model_evidence=Supporting evidence includes similarity to: 3 ESTs%2C 3 Proteins%2C 248 long SRA reads%2C and 100%25 coverage of the annotated genomic feature by RNAseq alignments%2C including 14 samples with support for all annotated introns;product=CUGBP%2C Elav-like family member 3%2C transcript variant X20;transcript_id=XM_030252911.2;matches_ref_protein=True;valid_ORF=True;extra_copy_number=0
CM058243.1	Liftoff	exon	92492704	92492771	.	+	.	ID=exon-XM_030252911.2-1;Parent=rna-XM_030252911.2;Dbxref=GeneID:78784,GenBank:XM_030252911.2,MGI:MGI:1926034;gbkey=mRNA;gene=Celf3;product=CUGBP%2C Elav-like family member 3%2C transcript variant X20;transcript_id=XM_030252911.2;extra_copy_number=0
CM058243.1	Liftoff	exon	92492944	92493646	.	+	.	ID=exon-XM_030252911.2-2;Parent=rna-XM_030252911.2;Dbxref=GeneID:78784,GenBank:XM_030252911.2,MGI:MGI:1926034;gbkey=mRNA;gene=Celf3;product=CUGBP%2C Elav-like family member 3%2C transcript variant X20;transcript_id=XM_030252911.2;extra_copy_number=0
CM058243.1	Liftoff	exon	92494663	92494745	.	+	.	ID=exon-XM_030252911.2-3;Parent=rna-XM_030252911.2;Dbxref=GeneID:78784,GenBank:XM_030252911.2,MGI:MGI:1926034;gbkey=mRNA;gene=Celf3;product=CUGBP%2C Elav-like family member 3%2C transcript variant X20;transcript_id=XM_030252911.2;extra_copy_number=0
CM058243.1	Liftoff	exon	92499311	92499362	.	+	.	ID=exon-XM_030252911.2-4;Parent=rna-XM_030252911.2;Dbxref=GeneID:78784,GenBank:XM_030252911.2,MGI:MGI:1926034;gbkey=mRNA;gene=Celf3;product=CUGBP%2C Elav-like family member 3%2C transcript variant X20;transcript_id=XM_030252911.2;extra_copy_number=0
CM058243.1	Liftoff	exon	92499671	92499799	.	+	.	ID=exon-XM_030252911.2-5;Parent=rna-XM_030252911.2;Dbxref=GeneID:78784,GenBank:XM_030252911.2,MGI:MGI:1926034;gbkey=mRNA;gene=Celf3;product=CUGBP%2C Elav-like family member 3%2C transcript variant X20;transcript_id=XM_030252911.2;extra_copy_number=0
CM058243.1	Liftoff	exon	92499895	92499974	.	+	.	ID=exon-XM_030252911.2-6;Parent=rna-XM_030252911.2;Dbxref=GeneID:78784,GenBank:XM_030252911.2,MGI:MGI:1926034;gbkey=mRNA;gene=Celf3;product=CUGBP%2C Elav-like family member 3%2C transcript variant X20;transcript_id=XM_030252911.2;extra_copy_number=0
CM058243.1	Liftoff	exon	92500922	92501065	.	+	.	ID=exon-XM_030252911.2-7;Parent=rna-XM_030252911.2;Dbxref=GeneID:78784,GenBank:XM_030252911.2,MGI:MGI:1926034;gbkey=mRNA;gene=Celf3;product=CUGBP%2C Elav-like family member 3%2C transcript variant X20;transcript_id=XM_030252911.2;extra_copy_number=0
CM058243.1	Liftoff	exon	92501192	92501333	.	+	.	ID=exon-XM_030252911.2-8;Parent=rna-XM_030252911.2;Dbxref=GeneID:78784,GenBank:XM_030252911.2,MGI:MGI:1926034;gbkey=mRNA;gene=Celf3;product=CUGBP%2C Elav-like family member 3%2C transcript variant X20;transcript_id=XM_030252911.2;extra_copy_number=0
CM058243.1	Liftoff	exon	92501533	92501682	.	+	.	ID=exon-XM_030252911.2-9;Parent=rna-XM_030252911.2;Dbxref=GeneID:78784,GenBank:XM_030252911.2,MGI:MGI:1926034;gbkey=mRNA;gene=Celf3;product=CUGBP%2C Elav-like family member 3%2C transcript variant X20;transcript_id=XM_030252911.2;extra_copy_number=0
CM058243.1	Liftoff	exon	92502185	92502250	.	+	.	ID=exon-XM_030252911.2-10;Parent=rna-XM_030252911.2;Dbxref=GeneID:78784,GenBank:XM_030252911.2,MGI:MGI:1926034;gbkey=mRNA;gene=Celf3;product=CUGBP%2C Elav-like family member 3%2C transcript variant X20;transcript_id=XM_030252911.2;extra_copy_number=0
CM058243.1	Liftoff	exon	92502537	92502677	.	+	.	ID=exon-XM_030252911.2-11;Parent=rna-XM_030252911.2;Dbxref=GeneID:78784,GenBank:XM_030252911.2,MGI:MGI:1926034;gbkey=mRNA;gene=Celf3;product=CUGBP%2C Elav-like family member 3%2C transcript variant X20;transcript_id=XM_030252911.2;extra_copy_number=0
CM058243.1	Liftoff	exon	92502925	92503068	.	+	.	ID=exon-XM_030252911.2-12;Parent=rna-XM_030252911.2;Dbxref=GeneID:78784,GenBank:XM_030252911.2,MGI:MGI:1926034;gbkey=mRNA;gene=Celf3;product=CUGBP%2C Elav-like family member 3%2C transcript variant X20;transcript_id=XM_030252911.2;extra_copy_number=0
CM058243.1	Liftoff	exon	92503873	92504009	.	+	.	ID=exon-XM_030252911.2-13;Parent=rna-XM_030252911.2;Dbxref=GeneID:78784,GenBank:XM_030252911.2,MGI:MGI:1926034;gbkey=mRNA;gene=Celf3;product=CUGBP%2C Elav-like family member 3%2C transcript variant X20;transcript_id=XM_030252911.2;extra_copy_number=0
CM058243.1	Liftoff	exon	92505535	92506593	.	+	.	ID=exon-XM_030252911.2-14;Parent=rna-XM_030252911.2;Dbxref=GeneID:78784,GenBank:XM_030252911.2,MGI:MGI:1926034;gbkey=mRNA;gene=Celf3;product=CUGBP%2C Elav-like family member 3%2C transcript variant X20;transcript_id=XM_030252911.2;extra_copy_number=0
CM058243.1	Liftoff	CDS	92499694	92499799	.	+	.	ID=cds-XP_030108771.1;Parent=rna-XM_030252911.2;Dbxref=GeneID:78784,GenBank:XP_030108771.1,MGI:MGI:1926034;Name=XP_030108771.1;gbkey=CDS;gene=Celf3;product=CUGBP Elav-like family member 3 isoform X9;protein_id=XP_030108771.1;extra_copy_number=0
CM058243.1	Liftoff	CDS	92499895	92499974	.	+	.	ID=cds-XP_030108771.1;Parent=rna-XM_030252911.2;Dbxref=GeneID:78784,GenBank:XP_030108771.1,MGI:MGI:1926034;Name=XP_030108771.1;gbkey=CDS;gene=Celf3;product=CUGBP Elav-like family member 3 isoform X9;protein_id=XP_030108771.1;extra_copy_number=0
CM058243.1	Liftoff	CDS	92500922	92501065	.	+	.	ID=cds-XP_030108771.1;Parent=rna-XM_030252911.2;Dbxref=GeneID:78784,GenBank:XP_030108771.1,MGI:MGI:1926034;Name=XP_030108771.1;gbkey=CDS;gene=Celf3;product=CUGBP Elav-like family member 3 isoform X9;protein_id=XP_030108771.1;extra_copy_number=0
CM058243.1	Liftoff	CDS	92501192	92501333	.	+	.	ID=cds-XP_030108771.1;Parent=rna-XM_030252911.2;Dbxref=GeneID:78784,GenBank:XP_030108771.1,MGI:MGI:1926034;Name=XP_030108771.1;gbkey=CDS;gene=Celf3;product=CUGBP Elav-like family member 3 isoform X9;protein_id=XP_030108771.1;extra_copy_number=0
CM058243.1	Liftoff	CDS	92501533	92501682	.	+	.	ID=cds-XP_030108771.1;Parent=rna-XM_030252911.2;Dbxref=GeneID:78784,GenBank:XP_030108771.1,MGI:MGI:1926034;Name=XP_030108771.1;gbkey=CDS;gene=Celf3;product=CUGBP Elav-like family member 3 isoform X9;protein_id=XP_030108771.1;extra_copy_number=0
CM058243.1	Liftoff	CDS	92502185	92502250	.	+	.	ID=cds-XP_030108771.1;Parent=rna-XM_030252911.2;Dbxref=GeneID:78784,GenBank:XP_030108771.1,MGI:MGI:1926034;Name=XP_030108771.1;gbkey=CDS;gene=Celf3;product=CUGBP Elav-like family member 3 isoform X9;protein_id=XP_030108771.1;extra_copy_number=0
CM058243.1	Liftoff	CDS	92502537	92502677	.	+	.	ID=cds-XP_030108771.1;Parent=rna-XM_030252911.2;Dbxref=GeneID:78784,GenBank:XP_030108771.1,MGI:MGI:1926034;Name=XP_030108771.1;gbkey=CDS;gene=Celf3;product=CUGBP Elav-like family member 3 isoform X9;protein_id=XP_030108771.1;extra_copy_number=0
CM058243.1	Liftoff	CDS	92502925	92503068	.	+	.	ID=cds-XP_030108771.1;Parent=rna-XM_030252911.2;Dbxref=GeneID:78784,GenBank:XP_030108771.1,MGI:MGI:1926034;Name=XP_030108771.1;gbkey=CDS;gene=Celf3;product=CUGBP Elav-like family member 3 isoform X9;protein_id=XP_030108771.1;extra_copy_number=0
CM058243.1	Liftoff	CDS	92503873	92504000	.	+	.	ID=cds-XP_030108771.1;Parent=rna-XM_030252911.2;Dbxref=GeneID:78784,GenBank:XP_030108771.1,MGI:MGI:1926034;Name=XP_030108771.1;gbkey=CDS;gene=Celf3;product=CUGBP Elav-like family member 3 isoform X9;protein_id=XP_030108771.1;extra_copy_number=0
CM058243.1	Liftoff	mRNA	92492730	92506596	.	+	.	ID=rna-NM_001379249.1;Parent=gene-Celf3;Dbxref=GeneID:78784,GenBank:NM_001379249.1,MGI:MGI:1926034;Name=NM_001379249.1;gbkey=mRNA;gene=Celf3;product=CUGBP%2C Elav-like family member 3%2C transcript variant 11;transcript_id=NM_001379249.1;matches_ref_protein=True;valid_ORF=True;extra_copy_number=0
CM058243.1	Liftoff	exon	92492730	92492771	.	+	.	ID=exon-NM_001379249.1-1;Parent=rna-NM_001379249.1;Dbxref=GeneID:78784,GenBank:NM_001379249.1,MGI:MGI:1926034;gbkey=mRNA;gene=Celf3;product=CUGBP%2C Elav-like family member 3%2C transcript variant 11;transcript_id=NM_001379249.1;extra_copy_number=0
CM058243.1	Liftoff	exon	92492944	92493646	.	+	.	ID=exon-NM_001379249.1-2;Parent=rna-NM_001379249.1;Dbxref=GeneID:78784,GenBank:NM_001379249.1,MGI:MGI:1926034;gbkey=mRNA;gene=Celf3;product=CUGBP%2C Elav-like family member 3%2C transcript variant 11;transcript_id=NM_001379249.1;extra_copy_number=0
CM058243.1	Liftoff	exon	92494663	92494745	.	+	.	ID=exon-NM_001379249.1-3;Parent=rna-NM_001379249.1;Dbxref=GeneID:78784,GenBank:NM_001379249.1,MGI:MGI:1926034;gbkey=mRNA;gene=Celf3;product=CUGBP%2C Elav-like family member 3%2C transcript variant 11;transcript_id=NM_001379249.1;extra_copy_number=0
CM058243.1	Liftoff	exon	92499215	92499263	.	+	.	ID=exon-NM_001379249.1-4;Parent=rna-NM_001379249.1;Dbxref=GeneID:78784,GenBank:NM_001379249.1,MGI:MGI:1926034;gbkey=mRNA;gene=Celf3;product=CUGBP%2C Elav-like family member 3%2C transcript variant 11;transcript_id=NM_001379249.1;extra_copy_number=0
CM058243.1	Liftoff	exon	92499671	92499799	.	+	.	ID=exon-NM_001379249.1-5;Parent=rna-NM_001379249.1;Dbxref=GeneID:78784,GenBank:NM_001379249.1,MGI:MGI:1926034;gbkey=mRNA;gene=Celf3;product=CUGBP%2C Elav-like family member 3%2C transcript variant 11;transcript_id=NM_001379249.1;extra_copy_number=0
CM058243.1	Liftoff	exon	92499895	92499974	.	+	.	ID=exon-NM_001379249.1-6;Parent=rna-NM_001379249.1;Dbxref=GeneID:78784,GenBank:NM_001379249.1,MGI:MGI:1926034;gbkey=mRNA;gene=Celf3;product=CUGBP%2C Elav-like family member 3%2C transcript variant 11;transcript_id=NM_001379249.1;extra_copy_number=0
CM058243.1	Liftoff	exon	92500922	92501065	.	+	.	ID=exon-NM_001379249.1-7;Parent=rna-NM_001379249.1;Dbxref=GeneID:78784,GenBank:NM_001379249.1,MGI:MGI:1926034;gbkey=mRNA;gene=Celf3;product=CUGBP%2C Elav-like family member 3%2C transcript variant 11;transcript_id=NM_001379249.1;extra_copy_number=0
CM058243.1	Liftoff	exon	92501192	92501333	.	+	.	ID=exon-NM_001379249.1-8;Parent=rna-NM_001379249.1;Dbxref=GeneID:78784,GenBank:NM_001379249.1,MGI:MGI:1926034;gbkey=mRNA;gene=Celf3;product=CUGBP%2C Elav-like family member 3%2C transcript variant 11;transcript_id=NM_001379249.1;extra_copy_number=0
CM058243.1	Liftoff	exon	92501533	92501682	.	+	.	ID=exon-NM_001379249.1-9;Parent=rna-NM_001379249.1;Dbxref=GeneID:78784,GenBank:NM_001379249.1,MGI:MGI:1926034;gbkey=mRNA;gene=Celf3;product=CUGBP%2C Elav-like family member 3%2C transcript variant 11;transcript_id=NM_001379249.1;extra_copy_number=0
CM058243.1	Liftoff	exon	92502101	92502250	.	+	.	ID=exon-NM_001379249.1-10;Parent=rna-NM_001379249.1;Dbxref=GeneID:78784,GenBank:NM_001379249.1,MGI:MGI:1926034;gbkey=mRNA;gene=Celf3;product=CUGBP%2C Elav-like family member 3%2C transcript variant 11;transcript_id=NM_001379249.1;extra_copy_number=0
CM058243.1	Liftoff	exon	92502537	92502677	.	+	.	ID=exon-NM_001379249.1-11;Parent=rna-NM_001379249.1;Dbxref=GeneID:78784,GenBank:NM_001379249.1,MGI:MGI:1926034;gbkey=mRNA;gene=Celf3;product=CUGBP%2C Elav-like family member 3%2C transcript variant 11;transcript_id=NM_001379249.1;extra_copy_number=0
CM058243.1	Liftoff	exon	92502925	92503068	.	+	.	ID=exon-NM_001379249.1-12;Parent=rna-NM_001379249.1;Dbxref=GeneID:78784,GenBank:NM_001379249.1,MGI:MGI:1926034;gbkey=mRNA;gene=Celf3;product=CUGBP%2C Elav-like family member 3%2C transcript variant 11;transcript_id=NM_001379249.1;extra_copy_number=0
CM058243.1	Liftoff	exon	92503873	92504009	.	+	.	ID=exon-NM_001379249.1-13;Parent=rna-NM_001379249.1;Dbxref=GeneID:78784,GenBank:NM_001379249.1,MGI:MGI:1926034;gbkey=mRNA;gene=Celf3;product=CUGBP%2C Elav-like family member 3%2C transcript variant 11;transcript_id=NM_001379249.1;extra_copy_number=0
CM058243.1	Liftoff	exon	92505535	92506596	.	+	.	ID=exon-NM_001379249.1-14;Parent=rna-NM_001379249.1;Dbxref=GeneID:78784,GenBank:NM_001379249.1,MGI:MGI:1926034;gbkey=mRNA;gene=Celf3;product=CUGBP%2C Elav-like family member 3%2C transcript variant 11;transcript_id=NM_001379249.1;extra_copy_number=0
CM058243.1	Liftoff	CDS	92493502	92493646	.	+	.	ID=cds-NP_001366178.1;Parent=rna-NM_001379249.1;Dbxref=GeneID:78784,GenBank:NP_001366178.1,MGI:MGI:1926034;Name=NP_001366178.1;Note=isoform 1 is encoded by transcript variant 11;gbkey=CDS;gene=Celf3;product=CUGBP Elav-like family member 3 isoform 1;protein_id=NP_001366178.1;extra_copy_number=0
CM058243.1	Liftoff	CDS	92494663	92494745	.	+	.	ID=cds-NP_001366178.1;Parent=rna-NM_001379249.1;Dbxref=GeneID:78784,GenBank:NP_001366178.1,MGI:MGI:1926034;Name=NP_001366178.1;Note=isoform 1 is encoded by transcript variant 11;gbkey=CDS;gene=Celf3;product=CUGBP Elav-like family member 3 isoform 1;protein_id=NP_001366178.1;extra_copy_number=0
CM058243.1	Liftoff	CDS	92499215	92499263	.	+	.	ID=cds-NP_001366178.1;Parent=rna-NM_001379249.1;Dbxref=GeneID:78784,GenBank:NP_001366178.1,MGI:MGI:1926034;Name=NP_001366178.1;Note=isoform 1 is encoded by transcript variant 11;gbkey=CDS;gene=Celf3;product=CUGBP Elav-like family member 3 isoform 1;protein_id=NP_001366178.1;extra_copy_number=0
CM058243.1	Liftoff	CDS	92499671	92499799	.	+	.	ID=cds-NP_001366178.1;Parent=rna-NM_001379249.1;Dbxref=GeneID:78784,GenBank:NP_001366178.1,MGI:MGI:1926034;Name=NP_001366178.1;Note=isoform 1 is encoded by transcript variant 11;gbkey=CDS;gene=Celf3;product=CUGBP Elav-like family member 3 isoform 1;protein_id=NP_001366178.1;extra_copy_number=0
CM058243.1	Liftoff	CDS	92499895	92499974	.	+	.	ID=cds-NP_001366178.1;Parent=rna-NM_001379249.1;Dbxref=GeneID:78784,GenBank:NP_001366178.1,MGI:MGI:1926034;Name=NP_001366178.1;Note=isoform 1 is encoded by transcript variant 11;gbkey=CDS;gene=Celf3;product=CUGBP Elav-like family member 3 isoform 1;protein_id=NP_001366178.1;extra_copy_number=0
CM058243.1	Liftoff	CDS	92500922	92501065	.	+	.	ID=cds-NP_001366178.1;Parent=rna-NM_001379249.1;Dbxref=GeneID:78784,GenBank:NP_001366178.1,MGI:MGI:1926034;Name=NP_001366178.1;Note=isoform 1 is encoded by transcript variant 11;gbkey=CDS;gene=Celf3;product=CUGBP Elav-like family member 3 isoform 1;protein_id=NP_001366178.1;extra_copy_number=0
CM058243.1	Liftoff	CDS	92501192	92501333	.	+	.	ID=cds-NP_001366178.1;Parent=rna-NM_001379249.1;Dbxref=GeneID:78784,GenBank:NP_001366178.1,MGI:MGI:1926034;Name=NP_001366178.1;Note=isoform 1 is encoded by transcript variant 11;gbkey=CDS;gene=Celf3;product=CUGBP Elav-like family member 3 isoform 1;protein_id=NP_001366178.1;extra_copy_number=0
CM058243.1	Liftoff	CDS	92501533	92501682	.	+	.	ID=cds-NP_001366178.1;Parent=rna-NM_001379249.1;Dbxref=GeneID:78784,GenBank:NP_001366178.1,MGI:MGI:1926034;Name=NP_001366178.1;Note=isoform 1 is encoded by transcript variant 11;gbkey=CDS;gene=Celf3;product=CUGBP Elav-like family member 3 isoform 1;protein_id=NP_001366178.1;extra_copy_number=0
CM058243.1	Liftoff	CDS	92502101	92502250	.	+	.	ID=cds-NP_001366178.1;Parent=rna-NM_001379249.1;Dbxref=GeneID:78784,GenBank:NP_001366178.1,MGI:MGI:1926034;Name=NP_001366178.1;Note=isoform 1 is encoded by transcript variant 11;gbkey=CDS;gene=Celf3;product=CUGBP Elav-like family member 3 isoform 1;protein_id=NP_001366178.1;extra_copy_number=0
CM058243.1	Liftoff	CDS	92502537	92502677	.	+	.	ID=cds-NP_001366178.1;Parent=rna-NM_001379249.1;Dbxref=GeneID:78784,GenBank:NP_001366178.1,MGI:MGI:1926034;Name=NP_001366178.1;Note=isoform 1 is encoded by transcript variant 11;gbkey=CDS;gene=Celf3;product=CUGBP Elav-like family member 3 isoform 1;protein_id=NP_001366178.1;extra_copy_number=0
CM058243.1	Liftoff	CDS	92502925	92503068	.	+	.	ID=cds-NP_001366178.1;Parent=rna-NM_001379249.1;Dbxref=GeneID:78784,GenBank:NP_001366178.1,MGI:MGI:1926034;Name=NP_001366178.1;Note=isoform 1 is encoded by transcript variant 11;gbkey=CDS;gene=Celf3;product=CUGBP Elav-like family member 3 isoform 1;protein_id=NP_001366178.1;extra_copy_number=0
CM058243.1	Liftoff	CDS	92503873	92504000	.	+	.	ID=cds-NP_001366178.1;Parent=rna-NM_001379249.1;Dbxref=GeneID:78784,GenBank:NP_001366178.1,MGI:MGI:1926034;Name=NP_001366178.1;Note=isoform 1 is encoded by transcript variant 11;gbkey=CDS;gene=Celf3;product=CUGBP Elav-like family member 3 isoform 1;protein_id=NP_001366178.1;extra_copy_number=0
CM058243.1	Liftoff	mRNA	92492730	92506596	.	+	.	ID=rna-NM_001379250.1;Parent=gene-Celf3;Dbxref=GeneID:78784,GenBank:NM_001379250.1,MGI:MGI:1926034;Name=NM_001379250.1;gbkey=mRNA;gene=Celf3;product=CUGBP%2C Elav-like family member 3%2C transcript variant 12;transcript_id=NM_001379250.1;matches_ref_protein=True;valid_ORF=True;extra_copy_number=0
CM058243.1	Liftoff	exon	92492730	92492771	.	+	.	ID=exon-NM_001379250.1-1;Parent=rna-NM_001379250.1;Dbxref=GeneID:78784,GenBank:NM_001379250.1,MGI:MGI:1926034;gbkey=mRNA;gene=Celf3;product=CUGBP%2C Elav-like family member 3%2C transcript variant 12;transcript_id=NM_001379250.1;extra_copy_number=0
CM058243.1	Liftoff	exon	92492944	92493646	.	+	.	ID=exon-NM_001379250.1-2;Parent=rna-NM_001379250.1;Dbxref=GeneID:78784,GenBank:NM_001379250.1,MGI:MGI:1926034;gbkey=mRNA;gene=Celf3;product=CUGBP%2C Elav-like family member 3%2C transcript variant 12;transcript_id=NM_001379250.1;extra_copy_number=0
CM058243.1	Liftoff	exon	92494663	92494745	.	+	.	ID=exon-NM_001379250.1-3;Parent=rna-NM_001379250.1;Dbxref=GeneID:78784,GenBank:NM_001379250.1,MGI:MGI:1926034;gbkey=mRNA;gene=Celf3;product=CUGBP%2C Elav-like family member 3%2C transcript variant 12;transcript_id=NM_001379250.1;extra_copy_number=0
CM058243.1	Liftoff	exon	92499215	92499263	.	+	.	ID=exon-NM_001379250.1-4;Parent=rna-NM_001379250.1;Dbxref=GeneID:78784,GenBank:NM_001379250.1,MGI:MGI:1926034;gbkey=mRNA;gene=Celf3;product=CUGBP%2C Elav-like family member 3%2C transcript variant 12;transcript_id=NM_001379250.1;extra_copy_number=0
CM058243.1	Liftoff	exon	92499674	92499799	.	+	.	ID=exon-NM_001379250.1-5;Parent=rna-NM_001379250.1;Dbxref=GeneID:78784,GenBank:NM_001379250.1,MGI:MGI:1926034;gbkey=mRNA;gene=Celf3;product=CUGBP%2C Elav-like family member 3%2C transcript variant 12;transcript_id=NM_001379250.1;extra_copy_number=0
CM058243.1	Liftoff	exon	92499895	92499974	.	+	.	ID=exon-NM_001379250.1-6;Parent=rna-NM_001379250.1;Dbxref=GeneID:78784,GenBank:NM_001379250.1,MGI:MGI:1926034;gbkey=mRNA;gene=Celf3;product=CUGBP%2C Elav-like family member 3%2C transcript variant 12;transcript_id=NM_001379250.1;extra_copy_number=0
CM058243.1	Liftoff	exon	92500922	92501065	.	+	.	ID=exon-NM_001379250.1-7;Parent=rna-NM_001379250.1;Dbxref=GeneID:78784,GenBank:NM_001379250.1,MGI:MGI:1926034;gbkey=mRNA;gene=Celf3;product=CUGBP%2C Elav-like family member 3%2C transcript variant 12;transcript_id=NM_001379250.1;extra_copy_number=0
CM058243.1	Liftoff	exon	92501192	92501333	.	+	.	ID=exon-NM_001379250.1-8;Parent=rna-NM_001379250.1;Dbxref=GeneID:78784,GenBank:NM_001379250.1,MGI:MGI:1926034;gbkey=mRNA;gene=Celf3;product=CUGBP%2C Elav-like family member 3%2C transcript variant 12;transcript_id=NM_001379250.1;extra_copy_number=0
CM058243.1	Liftoff	exon	92501533	92501682	.	+	.	ID=exon-NM_001379250.1-9;Parent=rna-NM_001379250.1;Dbxref=GeneID:78784,GenBank:NM_001379250.1,MGI:MGI:1926034;gbkey=mRNA;gene=Celf3;product=CUGBP%2C Elav-like family member 3%2C transcript variant 12;transcript_id=NM_001379250.1;extra_copy_number=0
CM058243.1	Liftoff	exon	92502185	92502250	.	+	.	ID=exon-NM_001379250.1-10;Parent=rna-NM_001379250.1;Dbxref=GeneID:78784,GenBank:NM_001379250.1,MGI:MGI:1926034;gbkey=mRNA;gene=Celf3;product=CUGBP%2C Elav-like family member 3%2C transcript variant 12;transcript_id=NM_001379250.1;extra_copy_number=0
CM058243.1	Liftoff	exon	92502537	92502677	.	+	.	ID=exon-NM_001379250.1-11;Parent=rna-NM_001379250.1;Dbxref=GeneID:78784,GenBank:NM_001379250.1,MGI:MGI:1926034;gbkey=mRNA;gene=Celf3;product=CUGBP%2C Elav-like family member 3%2C transcript variant 12;transcript_id=NM_001379250.1;extra_copy_number=0
CM058243.1	Liftoff	exon	92502925	92503068	.	+	.	ID=exon-NM_001379250.1-12;Parent=rna-NM_001379250.1;Dbxref=GeneID:78784,GenBank:NM_001379250.1,MGI:MGI:1926034;gbkey=mRNA;gene=Celf3;product=CUGBP%2C Elav-like family member 3%2C transcript variant 12;transcript_id=NM_001379250.1;extra_copy_number=0
CM058243.1	Liftoff	exon	92503873	92504009	.	+	.	ID=exon-NM_001379250.1-13;Parent=rna-NM_001379250.1;Dbxref=GeneID:78784,GenBank:NM_001379250.1,MGI:MGI:1926034;gbkey=mRNA;gene=Celf3;product=CUGBP%2C Elav-like family member 3%2C transcript variant 12;transcript_id=NM_001379250.1;extra_copy_number=0
CM058243.1	Liftoff	exon	92505535	92506596	.	+	.	ID=exon-NM_001379250.1-14;Parent=rna-NM_001379250.1;Dbxref=GeneID:78784,GenBank:NM_001379250.1,MGI:MGI:1926034;gbkey=mRNA;gene=Celf3;product=CUGBP%2C Elav-like family member 3%2C transcript variant 12;transcript_id=NM_001379250.1;extra_copy_number=0
CM058243.1	Liftoff	CDS	92493502	92493646	.	+	.	ID=cds-NP_001366179.1;Parent=rna-NM_001379250.1;Dbxref=GeneID:78784,GenBank:NP_001366179.1,MGI:MGI:1926034;Name=NP_001366179.1;Note=isoform 2 is encoded by transcript variant 12;gbkey=CDS;gene=Celf3;product=CUGBP Elav-like family member 3 isoform 2;protein_id=NP_001366179.1;extra_copy_number=0
CM058243.1	Liftoff	CDS	92494663	92494745	.	+	.	ID=cds-NP_001366179.1;Parent=rna-NM_001379250.1;Dbxref=GeneID:78784,GenBank:NP_001366179.1,MGI:MGI:1926034;Name=NP_001366179.1;Note=isoform 2 is encoded by transcript variant 12;gbkey=CDS;gene=Celf3;product=CUGBP Elav-like family member 3 isoform 2;protein_id=NP_001366179.1;extra_copy_number=0
CM058243.1	Liftoff	CDS	92499215	92499263	.	+	.	ID=cds-NP_001366179.1;Parent=rna-NM_001379250.1;Dbxref=GeneID:78784,GenBank:NP_001366179.1,MGI:MGI:1926034;Name=NP_001366179.1;Note=isoform 2 is encoded by transcript variant 12;gbkey=CDS;gene=Celf3;product=CUGBP Elav-like family member 3 isoform 2;protein_id=NP_001366179.1;extra_copy_number=0
CM058243.1	Liftoff	CDS	92499674	92499799	.	+	.	ID=cds-NP_001366179.1;Parent=rna-NM_001379250.1;Dbxref=GeneID:78784,GenBank:NP_001366179.1,MGI:MGI:1926034;Name=NP_001366179.1;Note=isoform 2 is encoded by transcript variant 12;gbkey=CDS;gene=Celf3;product=CUGBP Elav-like family member 3 isoform 2;protein_id=NP_001366179.1;extra_copy_number=0
CM058243.1	Liftoff	CDS	92499895	92499974	.	+	.	ID=cds-NP_001366179.1;Parent=rna-NM_001379250.1;Dbxref=GeneID:78784,GenBank:NP_001366179.1,MGI:MGI:1926034;Name=NP_001366179.1;Note=isoform 2 is encoded by transcript variant 12;gbkey=CDS;gene=Celf3;product=CUGBP Elav-like family member 3 isoform 2;protein_id=NP_001366179.1;extra_copy_number=0
CM058243.1	Liftoff	CDS	92500922	92501065	.	+	.	ID=cds-NP_001366179.1;Parent=rna-NM_001379250.1;Dbxref=GeneID:78784,GenBank:NP_001366179.1,MGI:MGI:1926034;Name=NP_001366179.1;Note=isoform 2 is encoded by transcript variant 12;gbkey=CDS;gene=Celf3;product=CUGBP Elav-like family member 3 isoform 2;protein_id=NP_001366179.1;extra_copy_number=0
CM058243.1	Liftoff	CDS	92501192	92501333	.	+	.	ID=cds-NP_001366179.1;Parent=rna-NM_001379250.1;Dbxref=GeneID:78784,GenBank:NP_001366179.1,MGI:MGI:1926034;Name=NP_001366179.1;Note=isoform 2 is encoded by transcript variant 12;gbkey=CDS;gene=Celf3;product=CUGBP Elav-like family member 3 isoform 2;protein_id=NP_001366179.1;extra_copy_number=0
CM058243.1	Liftoff	CDS	92501533	92501682	.	+	.	ID=cds-NP_001366179.1;Parent=rna-NM_001379250.1;Dbxref=GeneID:78784,GenBank:NP_001366179.1,MGI:MGI:1926034;Name=NP_001366179.1;Note=isoform 2 is encoded by transcript variant 12;gbkey=CDS;gene=Celf3;product=CUGBP Elav-like family member 3 isoform 2;protein_id=NP_001366179.1;extra_copy_number=0
CM058243.1	Liftoff	CDS	92502185	92502250	.	+	.	ID=cds-NP_001366179.1;Parent=rna-NM_001379250.1;Dbxref=GeneID:78784,GenBank:NP_001366179.1,MGI:MGI:1926034;Name=NP_001366179.1;Note=isoform 2 is encoded by transcript variant 12;gbkey=CDS;gene=Celf3;product=CUGBP Elav-like family member 3 isoform 2;protein_id=NP_001366179.1;extra_copy_number=0
CM058243.1	Liftoff	CDS	92502537	92502677	.	+	.	ID=cds-NP_001366179.1;Parent=rna-NM_001379250.1;Dbxref=GeneID:78784,GenBank:NP_001366179.1,MGI:MGI:1926034;Name=NP_001366179.1;Note=isoform 2 is encoded by transcript variant 12;gbkey=CDS;gene=Celf3;product=CUGBP Elav-like family member 3 isoform 2;protein_id=NP_001366179.1;extra_copy_number=0
CM058243.1	Liftoff	CDS	92502925	92503068	.	+	.	ID=cds-NP_001366179.1;Parent=rna-NM_001379250.1;Dbxref=GeneID:78784,GenBank:NP_001366179.1,MGI:MGI:1926034;Name=NP_001366179.1;Note=isoform 2 is encoded by transcript variant 12;gbkey=CDS;gene=Celf3;product=CUGBP Elav-like family member 3 isoform 2;protein_id=NP_001366179.1;extra_copy_number=0
CM058243.1	Liftoff	CDS	92503873	92504000	.	+	.	ID=cds-NP_001366179.1;Parent=rna-NM_001379250.1;Dbxref=GeneID:78784,GenBank:NP_001366179.1,MGI:MGI:1926034;Name=NP_001366179.1;Note=isoform 2 is encoded by transcript variant 12;gbkey=CDS;gene=Celf3;product=CUGBP Elav-like family member 3 isoform 2;protein_id=NP_001366179.1;extra_copy_number=0
CM058243.1	Liftoff	mRNA	92492730	92506596	.	+	.	ID=rna-NM_001379251.1;Parent=gene-Celf3;Dbxref=GeneID:78784,GenBank:NM_001379251.1,MGI:MGI:1926034;Name=NM_001379251.1;gbkey=mRNA;gene=Celf3;product=CUGBP%2C Elav-like family member 3%2C transcript variant 13;transcript_id=NM_001379251.1;matches_ref_protein=True;valid_ORF=True;extra_copy_number=0
CM058243.1	Liftoff	exon	92492730	92492771	.	+	.	ID=exon-NM_001379251.1-1;Parent=rna-NM_001379251.1;Dbxref=GeneID:78784,GenBank:NM_001379251.1,MGI:MGI:1926034;gbkey=mRNA;gene=Celf3;product=CUGBP%2C Elav-like family member 3%2C transcript variant 13;transcript_id=NM_001379251.1;extra_copy_number=0
CM058243.1	Liftoff	exon	92493541	92493646	.	+	.	ID=exon-NM_001379251.1-2;Parent=rna-NM_001379251.1;Dbxref=GeneID:78784,GenBank:NM_001379251.1,MGI:MGI:1926034;gbkey=mRNA;gene=Celf3;product=CUGBP%2C Elav-like family member 3%2C transcript variant 13;transcript_id=NM_001379251.1;extra_copy_number=0
CM058243.1	Liftoff	exon	92494663	92494745	.	+	.	ID=exon-NM_001379251.1-3;Parent=rna-NM_001379251.1;Dbxref=GeneID:78784,GenBank:NM_001379251.1,MGI:MGI:1926034;gbkey=mRNA;gene=Celf3;product=CUGBP%2C Elav-like family member 3%2C transcript variant 13;transcript_id=NM_001379251.1;extra_copy_number=0
CM058243.1	Liftoff	exon	92499215	92499263	.	+	.	ID=exon-NM_001379251.1-4;Parent=rna-NM_001379251.1;Dbxref=GeneID:78784,GenBank:NM_001379251.1,MGI:MGI:1926034;gbkey=mRNA;gene=Celf3;product=CUGBP%2C Elav-like family member 3%2C transcript variant 13;transcript_id=NM_001379251.1;extra_copy_number=0
CM058243.1	Liftoff	exon	92499674	92499799	.	+	.	ID=exon-NM_001379251.1-5;Parent=rna-NM_001379251.1;Dbxref=GeneID:78784,GenBank:NM_001379251.1,MGI:MGI:1926034;gbkey=mRNA;gene=Celf3;product=CUGBP%2C Elav-like family member 3%2C transcript variant 13;transcript_id=NM_001379251.1;extra_copy_number=0
CM058243.1	Liftoff	exon	92499895	92499974	.	+	.	ID=exon-NM_001379251.1-6;Parent=rna-NM_001379251.1;Dbxref=GeneID:78784,GenBank:NM_001379251.1,MGI:MGI:1926034;gbkey=mRNA;gene=Celf3;product=CUGBP%2C Elav-like family member 3%2C transcript variant 13;transcript_id=NM_001379251.1;extra_copy_number=0
CM058243.1	Liftoff	exon	92500922	92501065	.	+	.	ID=exon-NM_001379251.1-7;Parent=rna-NM_001379251.1;Dbxref=GeneID:78784,GenBank:NM_001379251.1,MGI:MGI:1926034;gbkey=mRNA;gene=Celf3;product=CUGBP%2C Elav-like family member 3%2C transcript variant 13;transcript_id=NM_001379251.1;extra_copy_number=0
CM058243.1	Liftoff	exon	92501192	92501333	.	+	.	ID=exon-NM_001379251.1-8;Parent=rna-NM_001379251.1;Dbxref=GeneID:78784,GenBank:NM_001379251.1,MGI:MGI:1926034;gbkey=mRNA;gene=Celf3;product=CUGBP%2C Elav-like family member 3%2C transcript variant 13;transcript_id=NM_001379251.1;extra_copy_number=0
CM058243.1	Liftoff	exon	92501533	92501682	.	+	.	ID=exon-NM_001379251.1-9;Parent=rna-NM_001379251.1;Dbxref=GeneID:78784,GenBank:NM_001379251.1,MGI:MGI:1926034;gbkey=mRNA;gene=Celf3;product=CUGBP%2C Elav-like family member 3%2C transcript variant 13;transcript_id=NM_001379251.1;extra_copy_number=0
CM058243.1	Liftoff	exon	92502101	92502250	.	+	.	ID=exon-NM_001379251.1-10;Parent=rna-NM_001379251.1;Dbxref=GeneID:78784,GenBank:NM_001379251.1,MGI:MGI:1926034;gbkey=mRNA;gene=Celf3;product=CUGBP%2C Elav-like family member 3%2C transcript variant 13;transcript_id=NM_001379251.1;extra_copy_number=0
CM058243.1	Liftoff	exon	92502537	92502677	.	+	.	ID=exon-NM_001379251.1-11;Parent=rna-NM_001379251.1;Dbxref=GeneID:78784,GenBank:NM_001379251.1,MGI:MGI:1926034;gbkey=mRNA;gene=Celf3;product=CUGBP%2C Elav-like family member 3%2C transcript variant 13;transcript_id=NM_001379251.1;extra_copy_number=0
CM058243.1	Liftoff	exon	92502925	92503068	.	+	.	ID=exon-NM_001379251.1-12;Parent=rna-NM_001379251.1;Dbxref=GeneID:78784,GenBank:NM_001379251.1,MGI:MGI:1926034;gbkey=mRNA;gene=Celf3;product=CUGBP%2C Elav-like family member 3%2C transcript variant 13;transcript_id=NM_001379251.1;extra_copy_number=0
CM058243.1	Liftoff	exon	92503873	92504009	.	+	.	ID=exon-NM_001379251.1-13;Parent=rna-NM_001379251.1;Dbxref=GeneID:78784,GenBank:NM_001379251.1,MGI:MGI:1926034;gbkey=mRNA;gene=Celf3;product=CUGBP%2C Elav-like family member 3%2C transcript variant 13;transcript_id=NM_001379251.1;extra_copy_number=0
CM058243.1	Liftoff	exon	92505535	92506596	.	+	.	ID=exon-NM_001379251.1-14;Parent=rna-NM_001379251.1;Dbxref=GeneID:78784,GenBank:NM_001379251.1,MGI:MGI:1926034;gbkey=mRNA;gene=Celf3;product=CUGBP%2C Elav-like family member 3%2C transcript variant 13;transcript_id=NM_001379251.1;extra_copy_number=0
CM058243.1	Liftoff	CDS	92499215	92499263	.	+	.	ID=cds-NP_001366180.1;Parent=rna-NM_001379251.1;Dbxref=GeneID:78784,GenBank:NP_001366180.1,MGI:MGI:1926034;Name=NP_001366180.1;Note=isoform 10 is encoded by transcript variant 13;gbkey=CDS;gene=Celf3;product=CUGBP Elav-like family member 3 isoform 10;protein_id=NP_001366180.1;extra_copy_number=0
CM058243.1	Liftoff	CDS	92499674	92499799	.	+	.	ID=cds-NP_001366180.1;Parent=rna-NM_001379251.1;Dbxref=GeneID:78784,GenBank:NP_001366180.1,MGI:MGI:1926034;Name=NP_001366180.1;Note=isoform 10 is encoded by transcript variant 13;gbkey=CDS;gene=Celf3;product=CUGBP Elav-like family member 3 isoform 10;protein_id=NP_001366180.1;extra_copy_number=0
CM058243.1	Liftoff	CDS	92499895	92499974	.	+	.	ID=cds-NP_001366180.1;Parent=rna-NM_001379251.1;Dbxref=GeneID:78784,GenBank:NP_001366180.1,MGI:MGI:1926034;Name=NP_001366180.1;Note=isoform 10 is encoded by transcript variant 13;gbkey=CDS;gene=Celf3;product=CUGBP Elav-like family member 3 isoform 10;protein_id=NP_001366180.1;extra_copy_number=0
CM058243.1	Liftoff	CDS	92500922	92501065	.	+	.	ID=cds-NP_001366180.1;Parent=rna-NM_001379251.1;Dbxref=GeneID:78784,GenBank:NP_001366180.1,MGI:MGI:1926034;Name=NP_001366180.1;Note=isoform 10 is encoded by transcript variant 13;gbkey=CDS;gene=Celf3;product=CUGBP Elav-like family member 3 isoform 10;protein_id=NP_001366180.1;extra_copy_number=0
CM058243.1	Liftoff	CDS	92501192	92501333	.	+	.	ID=cds-NP_001366180.1;Parent=rna-NM_001379251.1;Dbxref=GeneID:78784,GenBank:NP_001366180.1,MGI:MGI:1926034;Name=NP_001366180.1;Note=isoform 10 is encoded by transcript variant 13;gbkey=CDS;gene=Celf3;product=CUGBP Elav-like family member 3 isoform 10;protein_id=NP_001366180.1;extra_copy_number=0
CM058243.1	Liftoff	CDS	92501533	92501682	.	+	.	ID=cds-NP_001366180.1;Parent=rna-NM_001379251.1;Dbxref=GeneID:78784,GenBank:NP_001366180.1,MGI:MGI:1926034;Name=NP_001366180.1;Note=isoform 10 is encoded by transcript variant 13;gbkey=CDS;gene=Celf3;product=CUGBP Elav-like family member 3 isoform 10;protein_id=NP_001366180.1;extra_copy_number=0
CM058243.1	Liftoff	CDS	92502101	92502250	.	+	.	ID=cds-NP_001366180.1;Parent=rna-NM_001379251.1;Dbxref=GeneID:78784,GenBank:NP_001366180.1,MGI:MGI:1926034;Name=NP_001366180.1;Note=isoform 10 is encoded by transcript variant 13;gbkey=CDS;gene=Celf3;product=CUGBP Elav-like family member 3 isoform 10;protein_id=NP_001366180.1;extra_copy_number=0
CM058243.1	Liftoff	CDS	92502537	92502677	.	+	.	ID=cds-NP_001366180.1;Parent=rna-NM_001379251.1;Dbxref=GeneID:78784,GenBank:NP_001366180.1,MGI:MGI:1926034;Name=NP_001366180.1;Note=isoform 10 is encoded by transcript variant 13;gbkey=CDS;gene=Celf3;product=CUGBP Elav-like family member 3 isoform 10;protein_id=NP_001366180.1;extra_copy_number=0
CM058243.1	Liftoff	CDS	92502925	92503068	.	+	.	ID=cds-NP_001366180.1;Parent=rna-NM_001379251.1;Dbxref=GeneID:78784,GenBank:NP_001366180.1,MGI:MGI:1926034;Name=NP_001366180.1;Note=isoform 10 is encoded by transcript variant 13;gbkey=CDS;gene=Celf3;product=CUGBP Elav-like family member 3 isoform 10;protein_id=NP_001366180.1;extra_copy_number=0
CM058243.1	Liftoff	CDS	92503873	92504000	.	+	.	ID=cds-NP_001366180.1;Parent=rna-NM_001379251.1;Dbxref=GeneID:78784,GenBank:NP_001366180.1,MGI:MGI:1926034;Name=NP_001366180.1;Note=isoform 10 is encoded by transcript variant 13;gbkey=CDS;gene=Celf3;product=CUGBP Elav-like family member 3 isoform 10;protein_id=NP_001366180.1;extra_copy_number=0
CM058243.1	Liftoff	mRNA	92492730	92506596	.	+	.	ID=rna-NM_001379252.1;Parent=gene-Celf3;Dbxref=GeneID:78784,GenBank:NM_001379252.1,MGI:MGI:1926034;Name=NM_001379252.1;gbkey=mRNA;gene=Celf3;product=CUGBP%2C Elav-like family member 3%2C transcript variant 14;transcript_id=NM_001379252.1;matches_ref_protein=True;valid_ORF=True;extra_copy_number=0
CM058243.1	Liftoff	exon	92492730	92492771	.	+	.	ID=exon-NM_001379252.1-1;Parent=rna-NM_001379252.1;Dbxref=GeneID:78784,GenBank:NM_001379252.1,MGI:MGI:1926034;gbkey=mRNA;gene=Celf3;product=CUGBP%2C Elav-like family member 3%2C transcript variant 14;transcript_id=NM_001379252.1;extra_copy_number=0
CM058243.1	Liftoff	exon	92493508	92493646	.	+	.	ID=exon-NM_001379252.1-2;Parent=rna-NM_001379252.1;Dbxref=GeneID:78784,GenBank:NM_001379252.1,MGI:MGI:1926034;gbkey=mRNA;gene=Celf3;product=CUGBP%2C Elav-like family member 3%2C transcript variant 14;transcript_id=NM_001379252.1;extra_copy_number=0
CM058243.1	Liftoff	exon	92494663	92494745	.	+	.	ID=exon-NM_001379252.1-3;Parent=rna-NM_001379252.1;Dbxref=GeneID:78784,GenBank:NM_001379252.1,MGI:MGI:1926034;gbkey=mRNA;gene=Celf3;product=CUGBP%2C Elav-like family member 3%2C transcript variant 14;transcript_id=NM_001379252.1;extra_copy_number=0
CM058243.1	Liftoff	exon	92499215	92499263	.	+	.	ID=exon-NM_001379252.1-4;Parent=rna-NM_001379252.1;Dbxref=GeneID:78784,GenBank:NM_001379252.1,MGI:MGI:1926034;gbkey=mRNA;gene=Celf3;product=CUGBP%2C Elav-like family member 3%2C transcript variant 14;transcript_id=NM_001379252.1;extra_copy_number=0
CM058243.1	Liftoff	exon	92499671	92499799	.	+	.	ID=exon-NM_001379252.1-5;Parent=rna-NM_001379252.1;Dbxref=GeneID:78784,GenBank:NM_001379252.1,MGI:MGI:1926034;gbkey=mRNA;gene=Celf3;product=CUGBP%2C Elav-like family member 3%2C transcript variant 14;transcript_id=NM_001379252.1;extra_copy_number=0
CM058243.1	Liftoff	exon	92499895	92499974	.	+	.	ID=exon-NM_001379252.1-6;Parent=rna-NM_001379252.1;Dbxref=GeneID:78784,GenBank:NM_001379252.1,MGI:MGI:1926034;gbkey=mRNA;gene=Celf3;product=CUGBP%2C Elav-like family member 3%2C transcript variant 14;transcript_id=NM_001379252.1;extra_copy_number=0
CM058243.1	Liftoff	exon	92500922	92501065	.	+	.	ID=exon-NM_001379252.1-7;Parent=rna-NM_001379252.1;Dbxref=GeneID:78784,GenBank:NM_001379252.1,MGI:MGI:1926034;gbkey=mRNA;gene=Celf3;product=CUGBP%2C Elav-like family member 3%2C transcript variant 14;transcript_id=NM_001379252.1;extra_copy_number=0
CM058243.1	Liftoff	exon	92501192	92501333	.	+	.	ID=exon-NM_001379252.1-8;Parent=rna-NM_001379252.1;Dbxref=GeneID:78784,GenBank:NM_001379252.1,MGI:MGI:1926034;gbkey=mRNA;gene=Celf3;product=CUGBP%2C Elav-like family member 3%2C transcript variant 14;transcript_id=NM_001379252.1;extra_copy_number=0
CM058243.1	Liftoff	exon	92501533	92501682	.	+	.	ID=exon-NM_001379252.1-9;Parent=rna-NM_001379252.1;Dbxref=GeneID:78784,GenBank:NM_001379252.1,MGI:MGI:1926034;gbkey=mRNA;gene=Celf3;product=CUGBP%2C Elav-like family member 3%2C transcript variant 14;transcript_id=NM_001379252.1;extra_copy_number=0
CM058243.1	Liftoff	exon	92502101	92502250	.	+	.	ID=exon-NM_001379252.1-10;Parent=rna-NM_001379252.1;Dbxref=GeneID:78784,GenBank:NM_001379252.1,MGI:MGI:1926034;gbkey=mRNA;gene=Celf3;product=CUGBP%2C Elav-like family member 3%2C transcript variant 14;transcript_id=NM_001379252.1;extra_copy_number=0
CM058243.1	Liftoff	exon	92502537	92502677	.	+	.	ID=exon-NM_001379252.1-11;Parent=rna-NM_001379252.1;Dbxref=GeneID:78784,GenBank:NM_001379252.1,MGI:MGI:1926034;gbkey=mRNA;gene=Celf3;product=CUGBP%2C Elav-like family member 3%2C transcript variant 14;transcript_id=NM_001379252.1;extra_copy_number=0
CM058243.1	Liftoff	exon	92502925	92503068	.	+	.	ID=exon-NM_001379252.1-12;Parent=rna-NM_001379252.1;Dbxref=GeneID:78784,GenBank:NM_001379252.1,MGI:MGI:1926034;gbkey=mRNA;gene=Celf3;product=CUGBP%2C Elav-like family member 3%2C transcript variant 14;transcript_id=NM_001379252.1;extra_copy_number=0
CM058243.1	Liftoff	exon	92503873	92504009	.	+	.	ID=exon-NM_001379252.1-13;Parent=rna-NM_001379252.1;Dbxref=GeneID:78784,GenBank:NM_001379252.1,MGI:MGI:1926034;gbkey=mRNA;gene=Celf3;product=CUGBP%2C Elav-like family member 3%2C transcript variant 14;transcript_id=NM_001379252.1;extra_copy_number=0
CM058243.1	Liftoff	exon	92505535	92506596	.	+	.	ID=exon-NM_001379252.1-14;Parent=rna-NM_001379252.1;Dbxref=GeneID:78784,GenBank:NM_001379252.1,MGI:MGI:1926034;gbkey=mRNA;gene=Celf3;product=CUGBP%2C Elav-like family member 3%2C transcript variant 14;transcript_id=NM_001379252.1;extra_copy_number=0
CM058243.1	Liftoff	CDS	92499215	92499263	.	+	.	ID=cds-NP_001366181.1;Parent=rna-NM_001379252.1;Dbxref=GeneID:78784,GenBank:NP_001366181.1,MGI:MGI:1926034;Name=NP_001366181.1;Note=isoform 6 is encoded by transcript variant 14;gbkey=CDS;gene=Celf3;product=CUGBP Elav-like family member 3 isoform 6;protein_id=NP_001366181.1;extra_copy_number=0
CM058243.1	Liftoff	CDS	92499671	92499799	.	+	.	ID=cds-NP_001366181.1;Parent=rna-NM_001379252.1;Dbxref=GeneID:78784,GenBank:NP_001366181.1,MGI:MGI:1926034;Name=NP_001366181.1;Note=isoform 6 is encoded by transcript variant 14;gbkey=CDS;gene=Celf3;product=CUGBP Elav-like family member 3 isoform 6;protein_id=NP_001366181.1;extra_copy_number=0
CM058243.1	Liftoff	CDS	92499895	92499974	.	+	.	ID=cds-NP_001366181.1;Parent=rna-NM_001379252.1;Dbxref=GeneID:78784,GenBank:NP_001366181.1,MGI:MGI:1926034;Name=NP_001366181.1;Note=isoform 6 is encoded by transcript variant 14;gbkey=CDS;gene=Celf3;product=CUGBP Elav-like family member 3 isoform 6;protein_id=NP_001366181.1;extra_copy_number=0
CM058243.1	Liftoff	CDS	92500922	92501065	.	+	.	ID=cds-NP_001366181.1;Parent=rna-NM_001379252.1;Dbxref=GeneID:78784,GenBank:NP_001366181.1,MGI:MGI:1926034;Name=NP_001366181.1;Note=isoform 6 is encoded by transcript variant 14;gbkey=CDS;gene=Celf3;product=CUGBP Elav-like family member 3 isoform 6;protein_id=NP_001366181.1;extra_copy_number=0
CM058243.1	Liftoff	CDS	92501192	92501333	.	+	.	ID=cds-NP_001366181.1;Parent=rna-NM_001379252.1;Dbxref=GeneID:78784,GenBank:NP_001366181.1,MGI:MGI:1926034;Name=NP_001366181.1;Note=isoform 6 is encoded by transcript variant 14;gbkey=CDS;gene=Celf3;product=CUGBP Elav-like family member 3 isoform 6;protein_id=NP_001366181.1;extra_copy_number=0
CM058243.1	Liftoff	CDS	92501533	92501682	.	+	.	ID=cds-NP_001366181.1;Parent=rna-NM_001379252.1;Dbxref=GeneID:78784,GenBank:NP_001366181.1,MGI:MGI:1926034;Name=NP_001366181.1;Note=isoform 6 is encoded by transcript variant 14;gbkey=CDS;gene=Celf3;product=CUGBP Elav-like family member 3 isoform 6;protein_id=NP_001366181.1;extra_copy_number=0
CM058243.1	Liftoff	CDS	92502101	92502250	.	+	.	ID=cds-NP_001366181.1;Parent=rna-NM_001379252.1;Dbxref=GeneID:78784,GenBank:NP_001366181.1,MGI:MGI:1926034;Name=NP_001366181.1;Note=isoform 6 is encoded by transcript variant 14;gbkey=CDS;gene=Celf3;product=CUGBP Elav-like family member 3 isoform 6;protein_id=NP_001366181.1;extra_copy_number=0
CM058243.1	Liftoff	CDS	92502537	92502677	.	+	.	ID=cds-NP_001366181.1;Parent=rna-NM_001379252.1;Dbxref=GeneID:78784,GenBank:NP_001366181.1,MGI:MGI:1926034;Name=NP_001366181.1;Note=isoform 6 is encoded by transcript variant 14;gbkey=CDS;gene=Celf3;product=CUGBP Elav-like family member 3 isoform 6;protein_id=NP_001366181.1;extra_copy_number=0
CM058243.1	Liftoff	CDS	92502925	92503068	.	+	.	ID=cds-NP_001366181.1;Parent=rna-NM_001379252.1;Dbxref=GeneID:78784,GenBank:NP_001366181.1,MGI:MGI:1926034;Name=NP_001366181.1;Note=isoform 6 is encoded by transcript variant 14;gbkey=CDS;gene=Celf3;product=CUGBP Elav-like family member 3 isoform 6;protein_id=NP_001366181.1;extra_copy_number=0
CM058243.1	Liftoff	CDS	92503873	92504000	.	+	.	ID=cds-NP_001366181.1;Parent=rna-NM_001379252.1;Dbxref=GeneID:78784,GenBank:NP_001366181.1,MGI:MGI:1926034;Name=NP_001366181.1;Note=isoform 6 is encoded by transcript variant 14;gbkey=CDS;gene=Celf3;product=CUGBP Elav-like family member 3 isoform 6;protein_id=NP_001366181.1;extra_copy_number=0
CM058243.1	Liftoff	mRNA	92492730	92506596	.	+	.	ID=rna-NM_001379253.1;Parent=gene-Celf3;Dbxref=GeneID:78784,GenBank:NM_001379253.1,MGI:MGI:1926034;Name=NM_001379253.1;gbkey=mRNA;gene=Celf3;product=CUGBP%2C Elav-like family member 3%2C transcript variant 15;transcript_id=NM_001379253.1;matches_ref_protein=True;valid_ORF=True;extra_copy_number=0
CM058243.1	Liftoff	exon	92492730	92492771	.	+	.	ID=exon-NM_001379253.1-1;Parent=rna-NM_001379253.1;Dbxref=GeneID:78784,GenBank:NM_001379253.1,MGI:MGI:1926034;gbkey=mRNA;gene=Celf3;product=CUGBP%2C Elav-like family member 3%2C transcript variant 15;transcript_id=NM_001379253.1;extra_copy_number=0
CM058243.1	Liftoff	exon	92493508	92493646	.	+	.	ID=exon-NM_001379253.1-2;Parent=rna-NM_001379253.1;Dbxref=GeneID:78784,GenBank:NM_001379253.1,MGI:MGI:1926034;gbkey=mRNA;gene=Celf3;product=CUGBP%2C Elav-like family member 3%2C transcript variant 15;transcript_id=NM_001379253.1;extra_copy_number=0
CM058243.1	Liftoff	exon	92494663	92494745	.	+	.	ID=exon-NM_001379253.1-3;Parent=rna-NM_001379253.1;Dbxref=GeneID:78784,GenBank:NM_001379253.1,MGI:MGI:1926034;gbkey=mRNA;gene=Celf3;product=CUGBP%2C Elav-like family member 3%2C transcript variant 15;transcript_id=NM_001379253.1;extra_copy_number=0
CM058243.1	Liftoff	exon	92499215	92499263	.	+	.	ID=exon-NM_001379253.1-4;Parent=rna-NM_001379253.1;Dbxref=GeneID:78784,GenBank:NM_001379253.1,MGI:MGI:1926034;gbkey=mRNA;gene=Celf3;product=CUGBP%2C Elav-like family member 3%2C transcript variant 15;transcript_id=NM_001379253.1;extra_copy_number=0
CM058243.1	Liftoff	exon	92499671	92499799	.	+	.	ID=exon-NM_001379253.1-5;Parent=rna-NM_001379253.1;Dbxref=GeneID:78784,GenBank:NM_001379253.1,MGI:MGI:1926034;gbkey=mRNA;gene=Celf3;product=CUGBP%2C Elav-like family member 3%2C transcript variant 15;transcript_id=NM_001379253.1;extra_copy_number=0
CM058243.1	Liftoff	exon	92499895	92499974	.	+	.	ID=exon-NM_001379253.1-6;Parent=rna-NM_001379253.1;Dbxref=GeneID:78784,GenBank:NM_001379253.1,MGI:MGI:1926034;gbkey=mRNA;gene=Celf3;product=CUGBP%2C Elav-like family member 3%2C transcript variant 15;transcript_id=NM_001379253.1;extra_copy_number=0
CM058243.1	Liftoff	exon	92500922	92501065	.	+	.	ID=exon-NM_001379253.1-7;Parent=rna-NM_001379253.1;Dbxref=GeneID:78784,GenBank:NM_001379253.1,MGI:MGI:1926034;gbkey=mRNA;gene=Celf3;product=CUGBP%2C Elav-like family member 3%2C transcript variant 15;transcript_id=NM_001379253.1;extra_copy_number=0
CM058243.1	Liftoff	exon	92501192	92501333	.	+	.	ID=exon-NM_001379253.1-8;Parent=rna-NM_001379253.1;Dbxref=GeneID:78784,GenBank:NM_001379253.1,MGI:MGI:1926034;gbkey=mRNA;gene=Celf3;product=CUGBP%2C Elav-like family member 3%2C transcript variant 15;transcript_id=NM_001379253.1;extra_copy_number=0
CM058243.1	Liftoff	exon	92501533	92501682	.	+	.	ID=exon-NM_001379253.1-9;Parent=rna-NM_001379253.1;Dbxref=GeneID:78784,GenBank:NM_001379253.1,MGI:MGI:1926034;gbkey=mRNA;gene=Celf3;product=CUGBP%2C Elav-like family member 3%2C transcript variant 15;transcript_id=NM_001379253.1;extra_copy_number=0
CM058243.1	Liftoff	exon	92502185	92502250	.	+	.	ID=exon-NM_001379253.1-10;Parent=rna-NM_001379253.1;Dbxref=GeneID:78784,GenBank:NM_001379253.1,MGI:MGI:1926034;gbkey=mRNA;gene=Celf3;product=CUGBP%2C Elav-like family member 3%2C transcript variant 15;transcript_id=NM_001379253.1;extra_copy_number=0
CM058243.1	Liftoff	exon	92502537	92502677	.	+	.	ID=exon-NM_001379253.1-11;Parent=rna-NM_001379253.1;Dbxref=GeneID:78784,GenBank:NM_001379253.1,MGI:MGI:1926034;gbkey=mRNA;gene=Celf3;product=CUGBP%2C Elav-like family member 3%2C transcript variant 15;transcript_id=NM_001379253.1;extra_copy_number=0
CM058243.1	Liftoff	exon	92502925	92503068	.	+	.	ID=exon-NM_001379253.1-12;Parent=rna-NM_001379253.1;Dbxref=GeneID:78784,GenBank:NM_001379253.1,MGI:MGI:1926034;gbkey=mRNA;gene=Celf3;product=CUGBP%2C Elav-like family member 3%2C transcript variant 15;transcript_id=NM_001379253.1;extra_copy_number=0
CM058243.1	Liftoff	exon	92503873	92504009	.	+	.	ID=exon-NM_001379253.1-13;Parent=rna-NM_001379253.1;Dbxref=GeneID:78784,GenBank:NM_001379253.1,MGI:MGI:1926034;gbkey=mRNA;gene=Celf3;product=CUGBP%2C Elav-like family member 3%2C transcript variant 15;transcript_id=NM_001379253.1;extra_copy_number=0
CM058243.1	Liftoff	exon	92505535	92506596	.	+	.	ID=exon-NM_001379253.1-14;Parent=rna-NM_001379253.1;Dbxref=GeneID:78784,GenBank:NM_001379253.1,MGI:MGI:1926034;gbkey=mRNA;gene=Celf3;product=CUGBP%2C Elav-like family member 3%2C transcript variant 15;transcript_id=NM_001379253.1;extra_copy_number=0
CM058243.1	Liftoff	CDS	92499215	92499263	.	+	.	ID=cds-NP_001366182.1;Parent=rna-NM_001379253.1;Dbxref=GeneID:78784,GenBank:NP_001366182.1,MGI:MGI:1926034;Name=NP_001366182.1;Note=isoform 7 is encoded by transcript variant 15;gbkey=CDS;gene=Celf3;product=CUGBP Elav-like family member 3 isoform 7;protein_id=NP_001366182.1;extra_copy_number=0
CM058243.1	Liftoff	CDS	92499671	92499799	.	+	.	ID=cds-NP_001366182.1;Parent=rna-NM_001379253.1;Dbxref=GeneID:78784,GenBank:NP_001366182.1,MGI:MGI:1926034;Name=NP_001366182.1;Note=isoform 7 is encoded by transcript variant 15;gbkey=CDS;gene=Celf3;product=CUGBP Elav-like family member 3 isoform 7;protein_id=NP_001366182.1;extra_copy_number=0
CM058243.1	Liftoff	CDS	92499895	92499974	.	+	.	ID=cds-NP_001366182.1;Parent=rna-NM_001379253.1;Dbxref=GeneID:78784,GenBank:NP_001366182.1,MGI:MGI:1926034;Name=NP_001366182.1;Note=isoform 7 is encoded by transcript variant 15;gbkey=CDS;gene=Celf3;product=CUGBP Elav-like family member 3 isoform 7;protein_id=NP_001366182.1;extra_copy_number=0
CM058243.1	Liftoff	CDS	92500922	92501065	.	+	.	ID=cds-NP_001366182.1;Parent=rna-NM_001379253.1;Dbxref=GeneID:78784,GenBank:NP_001366182.1,MGI:MGI:1926034;Name=NP_001366182.1;Note=isoform 7 is encoded by transcript variant 15;gbkey=CDS;gene=Celf3;product=CUGBP Elav-like family member 3 isoform 7;protein_id=NP_001366182.1;extra_copy_number=0
CM058243.1	Liftoff	CDS	92501192	92501333	.	+	.	ID=cds-NP_001366182.1;Parent=rna-NM_001379253.1;Dbxref=GeneID:78784,GenBank:NP_001366182.1,MGI:MGI:1926034;Name=NP_001366182.1;Note=isoform 7 is encoded by transcript variant 15;gbkey=CDS;gene=Celf3;product=CUGBP Elav-like family member 3 isoform 7;protein_id=NP_001366182.1;extra_copy_number=0
CM058243.1	Liftoff	CDS	92501533	92501682	.	+	.	ID=cds-NP_001366182.1;Parent=rna-NM_001379253.1;Dbxref=GeneID:78784,GenBank:NP_001366182.1,MGI:MGI:1926034;Name=NP_001366182.1;Note=isoform 7 is encoded by transcript variant 15;gbkey=CDS;gene=Celf3;product=CUGBP Elav-like family member 3 isoform 7;protein_id=NP_001366182.1;extra_copy_number=0
CM058243.1	Liftoff	CDS	92502185	92502250	.	+	.	ID=cds-NP_001366182.1;Parent=rna-NM_001379253.1;Dbxref=GeneID:78784,GenBank:NP_001366182.1,MGI:MGI:1926034;Name=NP_001366182.1;Note=isoform 7 is encoded by transcript variant 15;gbkey=CDS;gene=Celf3;product=CUGBP Elav-like family member 3 isoform 7;protein_id=NP_001366182.1;extra_copy_number=0
CM058243.1	Liftoff	CDS	92502537	92502677	.	+	.	ID=cds-NP_001366182.1;Parent=rna-NM_001379253.1;Dbxref=GeneID:78784,GenBank:NP_001366182.1,MGI:MGI:1926034;Name=NP_001366182.1;Note=isoform 7 is encoded by transcript variant 15;gbkey=CDS;gene=Celf3;product=CUGBP Elav-like family member 3 isoform 7;protein_id=NP_001366182.1;extra_copy_number=0
CM058243.1	Liftoff	CDS	92502925	92503068	.	+	.	ID=cds-NP_001366182.1;Parent=rna-NM_001379253.1;Dbxref=GeneID:78784,GenBank:NP_001366182.1,MGI:MGI:1926034;Name=NP_001366182.1;Note=isoform 7 is encoded by transcript variant 15;gbkey=CDS;gene=Celf3;product=CUGBP Elav-like family member 3 isoform 7;protein_id=NP_001366182.1;extra_copy_number=0
CM058243.1	Liftoff	CDS	92503873	92504000	.	+	.	ID=cds-NP_001366182.1;Parent=rna-NM_001379253.1;Dbxref=GeneID:78784,GenBank:NP_001366182.1,MGI:MGI:1926034;Name=NP_001366182.1;Note=isoform 7 is encoded by transcript variant 15;gbkey=CDS;gene=Celf3;product=CUGBP Elav-like family member 3 isoform 7;protein_id=NP_001366182.1;extra_copy_number=0
CM058243.1	Liftoff	mRNA	92492730	92506596	.	+	.	ID=rna-NM_001379254.1;Parent=gene-Celf3;Dbxref=GeneID:78784,GenBank:NM_001379254.1,MGI:MGI:1926034;Name=NM_001379254.1;gbkey=mRNA;gene=Celf3;product=CUGBP%2C Elav-like family member 3%2C transcript variant 16;transcript_id=NM_001379254.1;matches_ref_protein=True;valid_ORF=True;extra_copy_number=0
CM058243.1	Liftoff	exon	92492730	92492771	.	+	.	ID=exon-NM_001379254.1-1;Parent=rna-NM_001379254.1;Dbxref=GeneID:78784,GenBank:NM_001379254.1,MGI:MGI:1926034;gbkey=mRNA;gene=Celf3;product=CUGBP%2C Elav-like family member 3%2C transcript variant 16;transcript_id=NM_001379254.1;extra_copy_number=0
CM058243.1	Liftoff	exon	92493508	92493646	.	+	.	ID=exon-NM_001379254.1-2;Parent=rna-NM_001379254.1;Dbxref=GeneID:78784,GenBank:NM_001379254.1,MGI:MGI:1926034;gbkey=mRNA;gene=Celf3;product=CUGBP%2C Elav-like family member 3%2C transcript variant 16;transcript_id=NM_001379254.1;extra_copy_number=0
CM058243.1	Liftoff	exon	92494663	92494745	.	+	.	ID=exon-NM_001379254.1-3;Parent=rna-NM_001379254.1;Dbxref=GeneID:78784,GenBank:NM_001379254.1,MGI:MGI:1926034;gbkey=mRNA;gene=Celf3;product=CUGBP%2C Elav-like family member 3%2C transcript variant 16;transcript_id=NM_001379254.1;extra_copy_number=0
CM058243.1	Liftoff	exon	92499215	92499263	.	+	.	ID=exon-NM_001379254.1-4;Parent=rna-NM_001379254.1;Dbxref=GeneID:78784,GenBank:NM_001379254.1,MGI:MGI:1926034;gbkey=mRNA;gene=Celf3;product=CUGBP%2C Elav-like family member 3%2C transcript variant 16;transcript_id=NM_001379254.1;extra_copy_number=0
CM058243.1	Liftoff	exon	92499674	92499799	.	+	.	ID=exon-NM_001379254.1-5;Parent=rna-NM_001379254.1;Dbxref=GeneID:78784,GenBank:NM_001379254.1,MGI:MGI:1926034;gbkey=mRNA;gene=Celf3;product=CUGBP%2C Elav-like family member 3%2C transcript variant 16;transcript_id=NM_001379254.1;extra_copy_number=0
CM058243.1	Liftoff	exon	92499895	92499974	.	+	.	ID=exon-NM_001379254.1-6;Parent=rna-NM_001379254.1;Dbxref=GeneID:78784,GenBank:NM_001379254.1,MGI:MGI:1926034;gbkey=mRNA;gene=Celf3;product=CUGBP%2C Elav-like family member 3%2C transcript variant 16;transcript_id=NM_001379254.1;extra_copy_number=0
CM058243.1	Liftoff	exon	92500922	92501065	.	+	.	ID=exon-NM_001379254.1-7;Parent=rna-NM_001379254.1;Dbxref=GeneID:78784,GenBank:NM_001379254.1,MGI:MGI:1926034;gbkey=mRNA;gene=Celf3;product=CUGBP%2C Elav-like family member 3%2C transcript variant 16;transcript_id=NM_001379254.1;extra_copy_number=0
CM058243.1	Liftoff	exon	92501192	92501333	.	+	.	ID=exon-NM_001379254.1-8;Parent=rna-NM_001379254.1;Dbxref=GeneID:78784,GenBank:NM_001379254.1,MGI:MGI:1926034;gbkey=mRNA;gene=Celf3;product=CUGBP%2C Elav-like family member 3%2C transcript variant 16;transcript_id=NM_001379254.1;extra_copy_number=0
CM058243.1	Liftoff	exon	92501533	92501682	.	+	.	ID=exon-NM_001379254.1-9;Parent=rna-NM_001379254.1;Dbxref=GeneID:78784,GenBank:NM_001379254.1,MGI:MGI:1926034;gbkey=mRNA;gene=Celf3;product=CUGBP%2C Elav-like family member 3%2C transcript variant 16;transcript_id=NM_001379254.1;extra_copy_number=0
CM058243.1	Liftoff	exon	92502185	92502250	.	+	.	ID=exon-NM_001379254.1-10;Parent=rna-NM_001379254.1;Dbxref=GeneID:78784,GenBank:NM_001379254.1,MGI:MGI:1926034;gbkey=mRNA;gene=Celf3;product=CUGBP%2C Elav-like family member 3%2C transcript variant 16;transcript_id=NM_001379254.1;extra_copy_number=0
CM058243.1	Liftoff	exon	92502537	92502677	.	+	.	ID=exon-NM_001379254.1-11;Parent=rna-NM_001379254.1;Dbxref=GeneID:78784,GenBank:NM_001379254.1,MGI:MGI:1926034;gbkey=mRNA;gene=Celf3;product=CUGBP%2C Elav-like family member 3%2C transcript variant 16;transcript_id=NM_001379254.1;extra_copy_number=0
CM058243.1	Liftoff	exon	92502925	92503068	.	+	.	ID=exon-NM_001379254.1-12;Parent=rna-NM_001379254.1;Dbxref=GeneID:78784,GenBank:NM_001379254.1,MGI:MGI:1926034;gbkey=mRNA;gene=Celf3;product=CUGBP%2C Elav-like family member 3%2C transcript variant 16;transcript_id=NM_001379254.1;extra_copy_number=0
CM058243.1	Liftoff	exon	92503873	92504009	.	+	.	ID=exon-NM_001379254.1-13;Parent=rna-NM_001379254.1;Dbxref=GeneID:78784,GenBank:NM_001379254.1,MGI:MGI:1926034;gbkey=mRNA;gene=Celf3;product=CUGBP%2C Elav-like family member 3%2C transcript variant 16;transcript_id=NM_001379254.1;extra_copy_number=0
CM058243.1	Liftoff	exon	92505535	92506596	.	+	.	ID=exon-NM_001379254.1-14;Parent=rna-NM_001379254.1;Dbxref=GeneID:78784,GenBank:NM_001379254.1,MGI:MGI:1926034;gbkey=mRNA;gene=Celf3;product=CUGBP%2C Elav-like family member 3%2C transcript variant 16;transcript_id=NM_001379254.1;extra_copy_number=0
CM058243.1	Liftoff	CDS	92499215	92499263	.	+	.	ID=cds-NP_001366183.1;Parent=rna-NM_001379254.1;Dbxref=GeneID:78784,GenBank:NP_001366183.1,MGI:MGI:1926034;Name=NP_001366183.1;Note=isoform 3 is encoded by transcript variant 16;gbkey=CDS;gene=Celf3;product=CUGBP Elav-like family member 3 isoform 3;protein_id=NP_001366183.1;extra_copy_number=0
CM058243.1	Liftoff	CDS	92499674	92499799	.	+	.	ID=cds-NP_001366183.1;Parent=rna-NM_001379254.1;Dbxref=GeneID:78784,GenBank:NP_001366183.1,MGI:MGI:1926034;Name=NP_001366183.1;Note=isoform 3 is encoded by transcript variant 16;gbkey=CDS;gene=Celf3;product=CUGBP Elav-like family member 3 isoform 3;protein_id=NP_001366183.1;extra_copy_number=0
CM058243.1	Liftoff	CDS	92499895	92499974	.	+	.	ID=cds-NP_001366183.1;Parent=rna-NM_001379254.1;Dbxref=GeneID:78784,GenBank:NP_001366183.1,MGI:MGI:1926034;Name=NP_001366183.1;Note=isoform 3 is encoded by transcript variant 16;gbkey=CDS;gene=Celf3;product=CUGBP Elav-like family member 3 isoform 3;protein_id=NP_001366183.1;extra_copy_number=0
CM058243.1	Liftoff	CDS	92500922	92501065	.	+	.	ID=cds-NP_001366183.1;Parent=rna-NM_001379254.1;Dbxref=GeneID:78784,GenBank:NP_001366183.1,MGI:MGI:1926034;Name=NP_001366183.1;Note=isoform 3 is encoded by transcript variant 16;gbkey=CDS;gene=Celf3;product=CUGBP Elav-like family member 3 isoform 3;protein_id=NP_001366183.1;extra_copy_number=0
CM058243.1	Liftoff	CDS	92501192	92501333	.	+	.	ID=cds-NP_001366183.1;Parent=rna-NM_001379254.1;Dbxref=GeneID:78784,GenBank:NP_001366183.1,MGI:MGI:1926034;Name=NP_001366183.1;Note=isoform 3 is encoded by transcript variant 16;gbkey=CDS;gene=Celf3;product=CUGBP Elav-like family member 3 isoform 3;protein_id=NP_001366183.1;extra_copy_number=0
CM058243.1	Liftoff	CDS	92501533	92501682	.	+	.	ID=cds-NP_001366183.1;Parent=rna-NM_001379254.1;Dbxref=GeneID:78784,GenBank:NP_001366183.1,MGI:MGI:1926034;Name=NP_001366183.1;Note=isoform 3 is encoded by transcript variant 16;gbkey=CDS;gene=Celf3;product=CUGBP Elav-like family member 3 isoform 3;protein_id=NP_001366183.1;extra_copy_number=0
CM058243.1	Liftoff	CDS	92502185	92502250	.	+	.	ID=cds-NP_001366183.1;Parent=rna-NM_001379254.1;Dbxref=GeneID:78784,GenBank:NP_001366183.1,MGI:MGI:1926034;Name=NP_001366183.1;Note=isoform 3 is encoded by transcript variant 16;gbkey=CDS;gene=Celf3;product=CUGBP Elav-like family member 3 isoform 3;protein_id=NP_001366183.1;extra_copy_number=0
CM058243.1	Liftoff	CDS	92502537	92502677	.	+	.	ID=cds-NP_001366183.1;Parent=rna-NM_001379254.1;Dbxref=GeneID:78784,GenBank:NP_001366183.1,MGI:MGI:1926034;Name=NP_001366183.1;Note=isoform 3 is encoded by transcript variant 16;gbkey=CDS;gene=Celf3;product=CUGBP Elav-like family member 3 isoform 3;protein_id=NP_001366183.1;extra_copy_number=0
CM058243.1	Liftoff	CDS	92502925	92503068	.	+	.	ID=cds-NP_001366183.1;Parent=rna-NM_001379254.1;Dbxref=GeneID:78784,GenBank:NP_001366183.1,MGI:MGI:1926034;Name=NP_001366183.1;Note=isoform 3 is encoded by transcript variant 16;gbkey=CDS;gene=Celf3;product=CUGBP Elav-like family member 3 isoform 3;protein_id=NP_001366183.1;extra_copy_number=0
CM058243.1	Liftoff	CDS	92503873	92504000	.	+	.	ID=cds-NP_001366183.1;Parent=rna-NM_001379254.1;Dbxref=GeneID:78784,GenBank:NP_001366183.1,MGI:MGI:1926034;Name=NP_001366183.1;Note=isoform 3 is encoded by transcript variant 16;gbkey=CDS;gene=Celf3;product=CUGBP Elav-like family member 3 isoform 3;protein_id=NP_001366183.1;extra_copy_number=0
CM058243.1	Liftoff	mRNA	92492730	92506596	.	+	.	ID=rna-NM_001379255.1;Parent=gene-Celf3;Dbxref=GeneID:78784,GenBank:NM_001379255.1,MGI:MGI:1926034;Name=NM_001379255.1;gbkey=mRNA;gene=Celf3;product=CUGBP%2C Elav-like family member 3%2C transcript variant 17;transcript_id=NM_001379255.1;matches_ref_protein=True;valid_ORF=True;extra_copy_number=0
CM058243.1	Liftoff	exon	92492730	92492771	.	+	.	ID=exon-NM_001379255.1-1;Parent=rna-NM_001379255.1;Dbxref=GeneID:78784,GenBank:NM_001379255.1,MGI:MGI:1926034;gbkey=mRNA;gene=Celf3;product=CUGBP%2C Elav-like family member 3%2C transcript variant 17;transcript_id=NM_001379255.1;extra_copy_number=0
CM058243.1	Liftoff	exon	92493541	92493646	.	+	.	ID=exon-NM_001379255.1-2;Parent=rna-NM_001379255.1;Dbxref=GeneID:78784,GenBank:NM_001379255.1,MGI:MGI:1926034;gbkey=mRNA;gene=Celf3;product=CUGBP%2C Elav-like family member 3%2C transcript variant 17;transcript_id=NM_001379255.1;extra_copy_number=0
CM058243.1	Liftoff	exon	92494663	92494745	.	+	.	ID=exon-NM_001379255.1-3;Parent=rna-NM_001379255.1;Dbxref=GeneID:78784,GenBank:NM_001379255.1,MGI:MGI:1926034;gbkey=mRNA;gene=Celf3;product=CUGBP%2C Elav-like family member 3%2C transcript variant 17;transcript_id=NM_001379255.1;extra_copy_number=0
CM058243.1	Liftoff	exon	92499215	92499263	.	+	.	ID=exon-NM_001379255.1-4;Parent=rna-NM_001379255.1;Dbxref=GeneID:78784,GenBank:NM_001379255.1,MGI:MGI:1926034;gbkey=mRNA;gene=Celf3;product=CUGBP%2C Elav-like family member 3%2C transcript variant 17;transcript_id=NM_001379255.1;extra_copy_number=0
CM058243.1	Liftoff	exon	92499671	92499799	.	+	.	ID=exon-NM_001379255.1-5;Parent=rna-NM_001379255.1;Dbxref=GeneID:78784,GenBank:NM_001379255.1,MGI:MGI:1926034;gbkey=mRNA;gene=Celf3;product=CUGBP%2C Elav-like family member 3%2C transcript variant 17;transcript_id=NM_001379255.1;extra_copy_number=0
CM058243.1	Liftoff	exon	92499895	92499974	.	+	.	ID=exon-NM_001379255.1-6;Parent=rna-NM_001379255.1;Dbxref=GeneID:78784,GenBank:NM_001379255.1,MGI:MGI:1926034;gbkey=mRNA;gene=Celf3;product=CUGBP%2C Elav-like family member 3%2C transcript variant 17;transcript_id=NM_001379255.1;extra_copy_number=0
CM058243.1	Liftoff	exon	92500922	92501065	.	+	.	ID=exon-NM_001379255.1-7;Parent=rna-NM_001379255.1;Dbxref=GeneID:78784,GenBank:NM_001379255.1,MGI:MGI:1926034;gbkey=mRNA;gene=Celf3;product=CUGBP%2C Elav-like family member 3%2C transcript variant 17;transcript_id=NM_001379255.1;extra_copy_number=0
CM058243.1	Liftoff	exon	92501192	92501333	.	+	.	ID=exon-NM_001379255.1-8;Parent=rna-NM_001379255.1;Dbxref=GeneID:78784,GenBank:NM_001379255.1,MGI:MGI:1926034;gbkey=mRNA;gene=Celf3;product=CUGBP%2C Elav-like family member 3%2C transcript variant 17;transcript_id=NM_001379255.1;extra_copy_number=0
CM058243.1	Liftoff	exon	92501533	92501682	.	+	.	ID=exon-NM_001379255.1-9;Parent=rna-NM_001379255.1;Dbxref=GeneID:78784,GenBank:NM_001379255.1,MGI:MGI:1926034;gbkey=mRNA;gene=Celf3;product=CUGBP%2C Elav-like family member 3%2C transcript variant 17;transcript_id=NM_001379255.1;extra_copy_number=0
CM058243.1	Liftoff	exon	92502101	92502250	.	+	.	ID=exon-NM_001379255.1-10;Parent=rna-NM_001379255.1;Dbxref=GeneID:78784,GenBank:NM_001379255.1,MGI:MGI:1926034;gbkey=mRNA;gene=Celf3;product=CUGBP%2C Elav-like family member 3%2C transcript variant 17;transcript_id=NM_001379255.1;extra_copy_number=0
CM058243.1	Liftoff	exon	92502925	92503068	.	+	.	ID=exon-NM_001379255.1-11;Parent=rna-NM_001379255.1;Dbxref=GeneID:78784,GenBank:NM_001379255.1,MGI:MGI:1926034;gbkey=mRNA;gene=Celf3;product=CUGBP%2C Elav-like family member 3%2C transcript variant 17;transcript_id=NM_001379255.1;extra_copy_number=0
CM058243.1	Liftoff	exon	92503873	92504009	.	+	.	ID=exon-NM_001379255.1-12;Parent=rna-NM_001379255.1;Dbxref=GeneID:78784,GenBank:NM_001379255.1,MGI:MGI:1926034;gbkey=mRNA;gene=Celf3;product=CUGBP%2C Elav-like family member 3%2C transcript variant 17;transcript_id=NM_001379255.1;extra_copy_number=0
CM058243.1	Liftoff	exon	92505535	92506596	.	+	.	ID=exon-NM_001379255.1-13;Parent=rna-NM_001379255.1;Dbxref=GeneID:78784,GenBank:NM_001379255.1,MGI:MGI:1926034;gbkey=mRNA;gene=Celf3;product=CUGBP%2C Elav-like family member 3%2C transcript variant 17;transcript_id=NM_001379255.1;extra_copy_number=0
CM058243.1	Liftoff	CDS	92499215	92499263	.	+	.	ID=cds-NP_001366184.1;Parent=rna-NM_001379255.1;Dbxref=GeneID:78784,GenBank:NP_001366184.1,MGI:MGI:1926034;Name=NP_001366184.1;Note=isoform 13 is encoded by transcript variant 17;gbkey=CDS;gene=Celf3;product=CUGBP Elav-like family member 3 isoform 13;protein_id=NP_001366184.1;extra_copy_number=0
CM058243.1	Liftoff	CDS	92499671	92499799	.	+	.	ID=cds-NP_001366184.1;Parent=rna-NM_001379255.1;Dbxref=GeneID:78784,GenBank:NP_001366184.1,MGI:MGI:1926034;Name=NP_001366184.1;Note=isoform 13 is encoded by transcript variant 17;gbkey=CDS;gene=Celf3;product=CUGBP Elav-like family member 3 isoform 13;protein_id=NP_001366184.1;extra_copy_number=0
CM058243.1	Liftoff	CDS	92499895	92499974	.	+	.	ID=cds-NP_001366184.1;Parent=rna-NM_001379255.1;Dbxref=GeneID:78784,GenBank:NP_001366184.1,MGI:MGI:1926034;Name=NP_001366184.1;Note=isoform 13 is encoded by transcript variant 17;gbkey=CDS;gene=Celf3;product=CUGBP Elav-like family member 3 isoform 13;protein_id=NP_001366184.1;extra_copy_number=0
CM058243.1	Liftoff	CDS	92500922	92501065	.	+	.	ID=cds-NP_001366184.1;Parent=rna-NM_001379255.1;Dbxref=GeneID:78784,GenBank:NP_001366184.1,MGI:MGI:1926034;Name=NP_001366184.1;Note=isoform 13 is encoded by transcript variant 17;gbkey=CDS;gene=Celf3;product=CUGBP Elav-like family member 3 isoform 13;protein_id=NP_001366184.1;extra_copy_number=0
CM058243.1	Liftoff	CDS	92501192	92501333	.	+	.	ID=cds-NP_001366184.1;Parent=rna-NM_001379255.1;Dbxref=GeneID:78784,GenBank:NP_001366184.1,MGI:MGI:1926034;Name=NP_001366184.1;Note=isoform 13 is encoded by transcript variant 17;gbkey=CDS;gene=Celf3;product=CUGBP Elav-like family member 3 isoform 13;protein_id=NP_001366184.1;extra_copy_number=0
CM058243.1	Liftoff	CDS	92501533	92501682	.	+	.	ID=cds-NP_001366184.1;Parent=rna-NM_001379255.1;Dbxref=GeneID:78784,GenBank:NP_001366184.1,MGI:MGI:1926034;Name=NP_001366184.1;Note=isoform 13 is encoded by transcript variant 17;gbkey=CDS;gene=Celf3;product=CUGBP Elav-like family member 3 isoform 13;protein_id=NP_001366184.1;extra_copy_number=0
CM058243.1	Liftoff	CDS	92502101	92502250	.	+	.	ID=cds-NP_001366184.1;Parent=rna-NM_001379255.1;Dbxref=GeneID:78784,GenBank:NP_001366184.1,MGI:MGI:1926034;Name=NP_001366184.1;Note=isoform 13 is encoded by transcript variant 17;gbkey=CDS;gene=Celf3;product=CUGBP Elav-like family member 3 isoform 13;protein_id=NP_001366184.1;extra_copy_number=0
CM058243.1	Liftoff	CDS	92502925	92503068	.	+	.	ID=cds-NP_001366184.1;Parent=rna-NM_001379255.1;Dbxref=GeneID:78784,GenBank:NP_001366184.1,MGI:MGI:1926034;Name=NP_001366184.1;Note=isoform 13 is encoded by transcript variant 17;gbkey=CDS;gene=Celf3;product=CUGBP Elav-like family member 3 isoform 13;protein_id=NP_001366184.1;extra_copy_number=0
CM058243.1	Liftoff	CDS	92503873	92504000	.	+	.	ID=cds-NP_001366184.1;Parent=rna-NM_001379255.1;Dbxref=GeneID:78784,GenBank:NP_001366184.1,MGI:MGI:1926034;Name=NP_001366184.1;Note=isoform 13 is encoded by transcript variant 17;gbkey=CDS;gene=Celf3;product=CUGBP Elav-like family member 3 isoform 13;protein_id=NP_001366184.1;extra_copy_number=0
CM058243.1	Liftoff	mRNA	92492861	92506600	.	+	.	ID=rna-NM_001289613.2;Parent=gene-Celf3;Dbxref=GeneID:78784,GenBank:NM_001289613.2,MGI:MGI:1926034;Name=NM_001289613.2;gbkey=mRNA;gene=Celf3;product=CUGBP%2C Elav-like family member 3%2C transcript variant 1;transcript_id=NM_001289613.2;matches_ref_protein=True;valid_ORF=True;extra_copy_number=0
CM058243.1	Liftoff	exon	92492861	92493646	.	+	.	ID=exon-NM_001289613.2-1;Parent=rna-NM_001289613.2;Dbxref=GeneID:78784,GenBank:NM_001289613.2,MGI:MGI:1926034;gbkey=mRNA;gene=Celf3;product=CUGBP%2C Elav-like family member 3%2C transcript variant 1;transcript_id=NM_001289613.2;extra_copy_number=0
CM058243.1	Liftoff	exon	92494663	92494745	.	+	.	ID=exon-NM_001289613.2-2;Parent=rna-NM_001289613.2;Dbxref=GeneID:78784,GenBank:NM_001289613.2,MGI:MGI:1926034;gbkey=mRNA;gene=Celf3;product=CUGBP%2C Elav-like family member 3%2C transcript variant 1;transcript_id=NM_001289613.2;extra_copy_number=0
CM058243.1	Liftoff	exon	92499215	92499263	.	+	.	ID=exon-NM_001289613.2-3;Parent=rna-NM_001289613.2;Dbxref=GeneID:78784,GenBank:NM_001289613.2,MGI:MGI:1926034;gbkey=mRNA;gene=Celf3;product=CUGBP%2C Elav-like family member 3%2C transcript variant 1;transcript_id=NM_001289613.2;extra_copy_number=0
CM058243.1	Liftoff	exon	92499671	92499799	.	+	.	ID=exon-NM_001289613.2-4;Parent=rna-NM_001289613.2;Dbxref=GeneID:78784,GenBank:NM_001289613.2,MGI:MGI:1926034;gbkey=mRNA;gene=Celf3;product=CUGBP%2C Elav-like family member 3%2C transcript variant 1;transcript_id=NM_001289613.2;extra_copy_number=0
CM058243.1	Liftoff	exon	92499895	92499974	.	+	.	ID=exon-NM_001289613.2-5;Parent=rna-NM_001289613.2;Dbxref=GeneID:78784,GenBank:NM_001289613.2,MGI:MGI:1926034;gbkey=mRNA;gene=Celf3;product=CUGBP%2C Elav-like family member 3%2C transcript variant 1;transcript_id=NM_001289613.2;extra_copy_number=0
CM058243.1	Liftoff	exon	92500922	92501065	.	+	.	ID=exon-NM_001289613.2-6;Parent=rna-NM_001289613.2;Dbxref=GeneID:78784,GenBank:NM_001289613.2,MGI:MGI:1926034;gbkey=mRNA;gene=Celf3;product=CUGBP%2C Elav-like family member 3%2C transcript variant 1;transcript_id=NM_001289613.2;extra_copy_number=0
CM058243.1	Liftoff	exon	92501192	92501333	.	+	.	ID=exon-NM_001289613.2-7;Parent=rna-NM_001289613.2;Dbxref=GeneID:78784,GenBank:NM_001289613.2,MGI:MGI:1926034;gbkey=mRNA;gene=Celf3;product=CUGBP%2C Elav-like family member 3%2C transcript variant 1;transcript_id=NM_001289613.2;extra_copy_number=0
CM058243.1	Liftoff	exon	92501533	92501682	.	+	.	ID=exon-NM_001289613.2-8;Parent=rna-NM_001289613.2;Dbxref=GeneID:78784,GenBank:NM_001289613.2,MGI:MGI:1926034;gbkey=mRNA;gene=Celf3;product=CUGBP%2C Elav-like family member 3%2C transcript variant 1;transcript_id=NM_001289613.2;extra_copy_number=0
CM058243.1	Liftoff	exon	92502101	92502250	.	+	.	ID=exon-NM_001289613.2-9;Parent=rna-NM_001289613.2;Dbxref=GeneID:78784,GenBank:NM_001289613.2,MGI:MGI:1926034;gbkey=mRNA;gene=Celf3;product=CUGBP%2C Elav-like family member 3%2C transcript variant 1;transcript_id=NM_001289613.2;extra_copy_number=0
CM058243.1	Liftoff	exon	92502537	92502677	.	+	.	ID=exon-NM_001289613.2-10;Parent=rna-NM_001289613.2;Dbxref=GeneID:78784,GenBank:NM_001289613.2,MGI:MGI:1926034;gbkey=mRNA;gene=Celf3;product=CUGBP%2C Elav-like family member 3%2C transcript variant 1;transcript_id=NM_001289613.2;extra_copy_number=0
CM058243.1	Liftoff	exon	92502925	92503068	.	+	.	ID=exon-NM_001289613.2-11;Parent=rna-NM_001289613.2;Dbxref=GeneID:78784,GenBank:NM_001289613.2,MGI:MGI:1926034;gbkey=mRNA;gene=Celf3;product=CUGBP%2C Elav-like family member 3%2C transcript variant 1;transcript_id=NM_001289613.2;extra_copy_number=0
CM058243.1	Liftoff	exon	92503873	92504009	.	+	.	ID=exon-NM_001289613.2-12;Parent=rna-NM_001289613.2;Dbxref=GeneID:78784,GenBank:NM_001289613.2,MGI:MGI:1926034;gbkey=mRNA;gene=Celf3;product=CUGBP%2C Elav-like family member 3%2C transcript variant 1;transcript_id=NM_001289613.2;extra_copy_number=0
CM058243.1	Liftoff	exon	92505535	92506600	.	+	.	ID=exon-NM_001289613.2-13;Parent=rna-NM_001289613.2;Dbxref=GeneID:78784,GenBank:NM_001289613.2,MGI:MGI:1926034;gbkey=mRNA;gene=Celf3;product=CUGBP%2C Elav-like family member 3%2C transcript variant 1;transcript_id=NM_001289613.2;extra_copy_number=0
CM058243.1	Liftoff	CDS	92493502	92493646	.	+	.	ID=cds-NP_001276542.1;Parent=rna-NM_001289613.2;Dbxref=CCDS:CCDS79972.1,GeneID:78784,GenBank:NP_001276542.1,MGI:MGI:1926034;Name=NP_001276542.1;Note=isoform 1 is encoded by transcript variant 1;gbkey=CDS;gene=Celf3;product=CUGBP Elav-like family member 3 isoform 1;protein_id=NP_001276542.1;extra_copy_number=0
CM058243.1	Liftoff	CDS	92494663	92494745	.	+	.	ID=cds-NP_001276542.1;Parent=rna-NM_001289613.2;Dbxref=CCDS:CCDS79972.1,GeneID:78784,GenBank:NP_001276542.1,MGI:MGI:1926034;Name=NP_001276542.1;Note=isoform 1 is encoded by transcript variant 1;gbkey=CDS;gene=Celf3;product=CUGBP Elav-like family member 3 isoform 1;protein_id=NP_001276542.1;extra_copy_number=0
CM058243.1	Liftoff	CDS	92499215	92499263	.	+	.	ID=cds-NP_001276542.1;Parent=rna-NM_001289613.2;Dbxref=CCDS:CCDS79972.1,GeneID:78784,GenBank:NP_001276542.1,MGI:MGI:1926034;Name=NP_001276542.1;Note=isoform 1 is encoded by transcript variant 1;gbkey=CDS;gene=Celf3;product=CUGBP Elav-like family member 3 isoform 1;protein_id=NP_001276542.1;extra_copy_number=0
CM058243.1	Liftoff	CDS	92499671	92499799	.	+	.	ID=cds-NP_001276542.1;Parent=rna-NM_001289613.2;Dbxref=CCDS:CCDS79972.1,GeneID:78784,GenBank:NP_001276542.1,MGI:MGI:1926034;Name=NP_001276542.1;Note=isoform 1 is encoded by transcript variant 1;gbkey=CDS;gene=Celf3;product=CUGBP Elav-like family member 3 isoform 1;protein_id=NP_001276542.1;extra_copy_number=0
CM058243.1	Liftoff	CDS	92499895	92499974	.	+	.	ID=cds-NP_001276542.1;Parent=rna-NM_001289613.2;Dbxref=CCDS:CCDS79972.1,GeneID:78784,GenBank:NP_001276542.1,MGI:MGI:1926034;Name=NP_001276542.1;Note=isoform 1 is encoded by transcript variant 1;gbkey=CDS;gene=Celf3;product=CUGBP Elav-like family member 3 isoform 1;protein_id=NP_001276542.1;extra_copy_number=0
CM058243.1	Liftoff	CDS	92500922	92501065	.	+	.	ID=cds-NP_001276542.1;Parent=rna-NM_001289613.2;Dbxref=CCDS:CCDS79972.1,GeneID:78784,GenBank:NP_001276542.1,MGI:MGI:1926034;Name=NP_001276542.1;Note=isoform 1 is encoded by transcript variant 1;gbkey=CDS;gene=Celf3;product=CUGBP Elav-like family member 3 isoform 1;protein_id=NP_001276542.1;extra_copy_number=0
CM058243.1	Liftoff	CDS	92501192	92501333	.	+	.	ID=cds-NP_001276542.1;Parent=rna-NM_001289613.2;Dbxref=CCDS:CCDS79972.1,GeneID:78784,GenBank:NP_001276542.1,MGI:MGI:1926034;Name=NP_001276542.1;Note=isoform 1 is encoded by transcript variant 1;gbkey=CDS;gene=Celf3;product=CUGBP Elav-like family member 3 isoform 1;protein_id=NP_001276542.1;extra_copy_number=0
CM058243.1	Liftoff	CDS	92501533	92501682	.	+	.	ID=cds-NP_001276542.1;Parent=rna-NM_001289613.2;Dbxref=CCDS:CCDS79972.1,GeneID:78784,GenBank:NP_001276542.1,MGI:MGI:1926034;Name=NP_001276542.1;Note=isoform 1 is encoded by transcript variant 1;gbkey=CDS;gene=Celf3;product=CUGBP Elav-like family member 3 isoform 1;protein_id=NP_001276542.1;extra_copy_number=0
CM058243.1	Liftoff	CDS	92502101	92502250	.	+	.	ID=cds-NP_001276542.1;Parent=rna-NM_001289613.2;Dbxref=CCDS:CCDS79972.1,GeneID:78784,GenBank:NP_001276542.1,MGI:MGI:1926034;Name=NP_001276542.1;Note=isoform 1 is encoded by transcript variant 1;gbkey=CDS;gene=Celf3;product=CUGBP Elav-like family member 3 isoform 1;protein_id=NP_001276542.1;extra_copy_number=0
CM058243.1	Liftoff	CDS	92502537	92502677	.	+	.	ID=cds-NP_001276542.1;Parent=rna-NM_001289613.2;Dbxref=CCDS:CCDS79972.1,GeneID:78784,GenBank:NP_001276542.1,MGI:MGI:1926034;Name=NP_001276542.1;Note=isoform 1 is encoded by transcript variant 1;gbkey=CDS;gene=Celf3;product=CUGBP Elav-like family member 3 isoform 1;protein_id=NP_001276542.1;extra_copy_number=0
CM058243.1	Liftoff	CDS	92502925	92503068	.	+	.	ID=cds-NP_001276542.1;Parent=rna-NM_001289613.2;Dbxref=CCDS:CCDS79972.1,GeneID:78784,GenBank:NP_001276542.1,MGI:MGI:1926034;Name=NP_001276542.1;Note=isoform 1 is encoded by transcript variant 1;gbkey=CDS;gene=Celf3;product=CUGBP Elav-like family member 3 isoform 1;protein_id=NP_001276542.1;extra_copy_number=0
CM058243.1	Liftoff	CDS	92503873	92504000	.	+	.	ID=cds-NP_001276542.1;Parent=rna-NM_001289613.2;Dbxref=CCDS:CCDS79972.1,GeneID:78784,GenBank:NP_001276542.1,MGI:MGI:1926034;Name=NP_001276542.1;Note=isoform 1 is encoded by transcript variant 1;gbkey=CDS;gene=Celf3;product=CUGBP Elav-like family member 3 isoform 1;protein_id=NP_001276542.1;extra_copy_number=0
CM058243.1	Liftoff	mRNA	92492861	92506600	.	+	.	ID=rna-NM_001357784.1;Parent=gene-Celf3;Dbxref=GeneID:78784,GenBank:NM_001357784.1,MGI:MGI:1926034;Name=NM_001357784.1;gbkey=mRNA;gene=Celf3;product=CUGBP%2C Elav-like family member 3%2C transcript variant 6;tag=RefSeq Select;transcript_id=NM_001357784.1;matches_ref_protein=True;valid_ORF=True;extra_copy_number=0
CM058243.1	Liftoff	exon	92492861	92493646	.	+	.	ID=exon-NM_001357784.1-1;Parent=rna-NM_001357784.1;Dbxref=GeneID:78784,GenBank:NM_001357784.1,MGI:MGI:1926034;gbkey=mRNA;gene=Celf3;product=CUGBP%2C Elav-like family member 3%2C transcript variant 6;tag=RefSeq Select;transcript_id=NM_001357784.1;extra_copy_number=0
CM058243.1	Liftoff	exon	92494663	92494745	.	+	.	ID=exon-NM_001357784.1-2;Parent=rna-NM_001357784.1;Dbxref=GeneID:78784,GenBank:NM_001357784.1,MGI:MGI:1926034;gbkey=mRNA;gene=Celf3;product=CUGBP%2C Elav-like family member 3%2C transcript variant 6;tag=RefSeq Select;transcript_id=NM_001357784.1;extra_copy_number=0
CM058243.1	Liftoff	exon	92499215	92499263	.	+	.	ID=exon-NM_001357784.1-3;Parent=rna-NM_001357784.1;Dbxref=GeneID:78784,GenBank:NM_001357784.1,MGI:MGI:1926034;gbkey=mRNA;gene=Celf3;product=CUGBP%2C Elav-like family member 3%2C transcript variant 6;tag=RefSeq Select;transcript_id=NM_001357784.1;extra_copy_number=0
CM058243.1	Liftoff	exon	92499671	92499799	.	+	.	ID=exon-NM_001357784.1-4;Parent=rna-NM_001357784.1;Dbxref=GeneID:78784,GenBank:NM_001357784.1,MGI:MGI:1926034;gbkey=mRNA;gene=Celf3;product=CUGBP%2C Elav-like family member 3%2C transcript variant 6;tag=RefSeq Select;transcript_id=NM_001357784.1;extra_copy_number=0
CM058243.1	Liftoff	exon	92499895	92499974	.	+	.	ID=exon-NM_001357784.1-5;Parent=rna-NM_001357784.1;Dbxref=GeneID:78784,GenBank:NM_001357784.1,MGI:MGI:1926034;gbkey=mRNA;gene=Celf3;product=CUGBP%2C Elav-like family member 3%2C transcript variant 6;tag=RefSeq Select;transcript_id=NM_001357784.1;extra_copy_number=0
CM058243.1	Liftoff	exon	92500922	92501065	.	+	.	ID=exon-NM_001357784.1-6;Parent=rna-NM_001357784.1;Dbxref=GeneID:78784,GenBank:NM_001357784.1,MGI:MGI:1926034;gbkey=mRNA;gene=Celf3;product=CUGBP%2C Elav-like family member 3%2C transcript variant 6;tag=RefSeq Select;transcript_id=NM_001357784.1;extra_copy_number=0
CM058243.1	Liftoff	exon	92501192	92501333	.	+	.	ID=exon-NM_001357784.1-7;Parent=rna-NM_001357784.1;Dbxref=GeneID:78784,GenBank:NM_001357784.1,MGI:MGI:1926034;gbkey=mRNA;gene=Celf3;product=CUGBP%2C Elav-like family member 3%2C transcript variant 6;tag=RefSeq Select;transcript_id=NM_001357784.1;extra_copy_number=0
CM058243.1	Liftoff	exon	92501533	92501682	.	+	.	ID=exon-NM_001357784.1-8;Parent=rna-NM_001357784.1;Dbxref=GeneID:78784,GenBank:NM_001357784.1,MGI:MGI:1926034;gbkey=mRNA;gene=Celf3;product=CUGBP%2C Elav-like family member 3%2C transcript variant 6;tag=RefSeq Select;transcript_id=NM_001357784.1;extra_copy_number=0
CM058243.1	Liftoff	exon	92502185	92502250	.	+	.	ID=exon-NM_001357784.1-9;Parent=rna-NM_001357784.1;Dbxref=GeneID:78784,GenBank:NM_001357784.1,MGI:MGI:1926034;gbkey=mRNA;gene=Celf3;product=CUGBP%2C Elav-like family member 3%2C transcript variant 6;tag=RefSeq Select;transcript_id=NM_001357784.1;extra_copy_number=0
CM058243.1	Liftoff	exon	92502537	92502677	.	+	.	ID=exon-NM_001357784.1-10;Parent=rna-NM_001357784.1;Dbxref=GeneID:78784,GenBank:NM_001357784.1,MGI:MGI:1926034;gbkey=mRNA;gene=Celf3;product=CUGBP%2C Elav-like family member 3%2C transcript variant 6;tag=RefSeq Select;transcript_id=NM_001357784.1;extra_copy_number=0
CM058243.1	Liftoff	exon	92502925	92503068	.	+	.	ID=exon-NM_001357784.1-11;Parent=rna-NM_001357784.1;Dbxref=GeneID:78784,GenBank:NM_001357784.1,MGI:MGI:1926034;gbkey=mRNA;gene=Celf3;product=CUGBP%2C Elav-like family member 3%2C transcript variant 6;tag=RefSeq Select;transcript_id=NM_001357784.1;extra_copy_number=0
CM058243.1	Liftoff	exon	92503873	92504009	.	+	.	ID=exon-NM_001357784.1-12;Parent=rna-NM_001357784.1;Dbxref=GeneID:78784,GenBank:NM_001357784.1,MGI:MGI:1926034;gbkey=mRNA;gene=Celf3;product=CUGBP%2C Elav-like family member 3%2C transcript variant 6;tag=RefSeq Select;transcript_id=NM_001357784.1;extra_copy_number=0
CM058243.1	Liftoff	exon	92505535	92506600	.	+	.	ID=exon-NM_001357784.1-13;Parent=rna-NM_001357784.1;Dbxref=GeneID:78784,GenBank:NM_001357784.1,MGI:MGI:1926034;gbkey=mRNA;gene=Celf3;product=CUGBP%2C Elav-like family member 3%2C transcript variant 6;tag=RefSeq Select;transcript_id=NM_001357784.1;extra_copy_number=0
CM058243.1	Liftoff	CDS	92493502	92493646	.	+	.	ID=cds-NP_001344713.1;Parent=rna-NM_001357784.1;Dbxref=GeneID:78784,GenBank:NP_001344713.1,MGI:MGI:1926034;Name=NP_001344713.1;Note=isoform 5 is encoded by transcript variant 6;gbkey=CDS;gene=Celf3;product=CUGBP Elav-like family member 3 isoform 5;protein_id=NP_001344713.1;tag=RefSeq Select;extra_copy_number=0
CM058243.1	Liftoff	CDS	92494663	92494745	.	+	.	ID=cds-NP_001344713.1;Parent=rna-NM_001357784.1;Dbxref=GeneID:78784,GenBank:NP_001344713.1,MGI:MGI:1926034;Name=NP_001344713.1;Note=isoform 5 is encoded by transcript variant 6;gbkey=CDS;gene=Celf3;product=CUGBP Elav-like family member 3 isoform 5;protein_id=NP_001344713.1;tag=RefSeq Select;extra_copy_number=0
CM058243.1	Liftoff	CDS	92499215	92499263	.	+	.	ID=cds-NP_001344713.1;Parent=rna-NM_001357784.1;Dbxref=GeneID:78784,GenBank:NP_001344713.1,MGI:MGI:1926034;Name=NP_001344713.1;Note=isoform 5 is encoded by transcript variant 6;gbkey=CDS;gene=Celf3;product=CUGBP Elav-like family member 3 isoform 5;protein_id=NP_001344713.1;tag=RefSeq Select;extra_copy_number=0
CM058243.1	Liftoff	CDS	92499671	92499799	.	+	.	ID=cds-NP_001344713.1;Parent=rna-NM_001357784.1;Dbxref=GeneID:78784,GenBank:NP_001344713.1,MGI:MGI:1926034;Name=NP_001344713.1;Note=isoform 5 is encoded by transcript variant 6;gbkey=CDS;gene=Celf3;product=CUGBP Elav-like family member 3 isoform 5;protein_id=NP_001344713.1;tag=RefSeq Select;extra_copy_number=0
CM058243.1	Liftoff	CDS	92499895	92499974	.	+	.	ID=cds-NP_001344713.1;Parent=rna-NM_001357784.1;Dbxref=GeneID:78784,GenBank:NP_001344713.1,MGI:MGI:1926034;Name=NP_001344713.1;Note=isoform 5 is encoded by transcript variant 6;gbkey=CDS;gene=Celf3;product=CUGBP Elav-like family member 3 isoform 5;protein_id=NP_001344713.1;tag=RefSeq Select;extra_copy_number=0
CM058243.1	Liftoff	CDS	92500922	92501065	.	+	.	ID=cds-NP_001344713.1;Parent=rna-NM_001357784.1;Dbxref=GeneID:78784,GenBank:NP_001344713.1,MGI:MGI:1926034;Name=NP_001344713.1;Note=isoform 5 is encoded by transcript variant 6;gbkey=CDS;gene=Celf3;product=CUGBP Elav-like family member 3 isoform 5;protein_id=NP_001344713.1;tag=RefSeq Select;extra_copy_number=0
CM058243.1	Liftoff	CDS	92501192	92501333	.	+	.	ID=cds-NP_001344713.1;Parent=rna-NM_001357784.1;Dbxref=GeneID:78784,GenBank:NP_001344713.1,MGI:MGI:1926034;Name=NP_001344713.1;Note=isoform 5 is encoded by transcript variant 6;gbkey=CDS;gene=Celf3;product=CUGBP Elav-like family member 3 isoform 5;protein_id=NP_001344713.1;tag=RefSeq Select;extra_copy_number=0
CM058243.1	Liftoff	CDS	92501533	92501682	.	+	.	ID=cds-NP_001344713.1;Parent=rna-NM_001357784.1;Dbxref=GeneID:78784,GenBank:NP_001344713.1,MGI:MGI:1926034;Name=NP_001344713.1;Note=isoform 5 is encoded by transcript variant 6;gbkey=CDS;gene=Celf3;product=CUGBP Elav-like family member 3 isoform 5;protein_id=NP_001344713.1;tag=RefSeq Select;extra_copy_number=0
CM058243.1	Liftoff	CDS	92502185	92502250	.	+	.	ID=cds-NP_001344713.1;Parent=rna-NM_001357784.1;Dbxref=GeneID:78784,GenBank:NP_001344713.1,MGI:MGI:1926034;Name=NP_001344713.1;Note=isoform 5 is encoded by transcript variant 6;gbkey=CDS;gene=Celf3;product=CUGBP Elav-like family member 3 isoform 5;protein_id=NP_001344713.1;tag=RefSeq Select;extra_copy_number=0
CM058243.1	Liftoff	CDS	92502537	92502677	.	+	.	ID=cds-NP_001344713.1;Parent=rna-NM_001357784.1;Dbxref=GeneID:78784,GenBank:NP_001344713.1,MGI:MGI:1926034;Name=NP_001344713.1;Note=isoform 5 is encoded by transcript variant 6;gbkey=CDS;gene=Celf3;product=CUGBP Elav-like family member 3 isoform 5;protein_id=NP_001344713.1;tag=RefSeq Select;extra_copy_number=0
CM058243.1	Liftoff	CDS	92502925	92503068	.	+	.	ID=cds-NP_001344713.1;Parent=rna-NM_001357784.1;Dbxref=GeneID:78784,GenBank:NP_001344713.1,MGI:MGI:1926034;Name=NP_001344713.1;Note=isoform 5 is encoded by transcript variant 6;gbkey=CDS;gene=Celf3;product=CUGBP Elav-like family member 3 isoform 5;protein_id=NP_001344713.1;tag=RefSeq Select;extra_copy_number=0
CM058243.1	Liftoff	CDS	92503873	92504000	.	+	.	ID=cds-NP_001344713.1;Parent=rna-NM_001357784.1;Dbxref=GeneID:78784,GenBank:NP_001344713.1,MGI:MGI:1926034;Name=NP_001344713.1;Note=isoform 5 is encoded by transcript variant 6;gbkey=CDS;gene=Celf3;product=CUGBP Elav-like family member 3 isoform 5;protein_id=NP_001344713.1;tag=RefSeq Select;extra_copy_number=0
CM058243.1	Liftoff	mRNA	92492861	92506600	.	+	.	ID=rna-NM_172434.4;Parent=gene-Celf3;Dbxref=GeneID:78784,GenBank:NM_172434.4,MGI:MGI:1926034;Name=NM_172434.4;gbkey=mRNA;gene=Celf3;product=CUGBP%2C Elav-like family member 3%2C transcript variant 2;transcript_id=NM_172434.4;matches_ref_protein=True;valid_ORF=True;extra_copy_number=0
CM058243.1	Liftoff	exon	92492861	92493646	.	+	.	ID=exon-NM_172434.4-1;Parent=rna-NM_172434.4;Dbxref=GeneID:78784,GenBank:NM_172434.4,MGI:MGI:1926034;gbkey=mRNA;gene=Celf3;product=CUGBP%2C Elav-like family member 3%2C transcript variant 2;transcript_id=NM_172434.4;extra_copy_number=0
CM058243.1	Liftoff	exon	92494663	92494745	.	+	.	ID=exon-NM_172434.4-2;Parent=rna-NM_172434.4;Dbxref=GeneID:78784,GenBank:NM_172434.4,MGI:MGI:1926034;gbkey=mRNA;gene=Celf3;product=CUGBP%2C Elav-like family member 3%2C transcript variant 2;transcript_id=NM_172434.4;extra_copy_number=0
CM058243.1	Liftoff	exon	92499215	92499263	.	+	.	ID=exon-NM_172434.4-3;Parent=rna-NM_172434.4;Dbxref=GeneID:78784,GenBank:NM_172434.4,MGI:MGI:1926034;gbkey=mRNA;gene=Celf3;product=CUGBP%2C Elav-like family member 3%2C transcript variant 2;transcript_id=NM_172434.4;extra_copy_number=0
CM058243.1	Liftoff	exon	92499674	92499799	.	+	.	ID=exon-NM_172434.4-4;Parent=rna-NM_172434.4;Dbxref=GeneID:78784,GenBank:NM_172434.4,MGI:MGI:1926034;gbkey=mRNA;gene=Celf3;product=CUGBP%2C Elav-like family member 3%2C transcript variant 2;transcript_id=NM_172434.4;extra_copy_number=0
CM058243.1	Liftoff	exon	92499895	92499974	.	+	.	ID=exon-NM_172434.4-5;Parent=rna-NM_172434.4;Dbxref=GeneID:78784,GenBank:NM_172434.4,MGI:MGI:1926034;gbkey=mRNA;gene=Celf3;product=CUGBP%2C Elav-like family member 3%2C transcript variant 2;transcript_id=NM_172434.4;extra_copy_number=0
CM058243.1	Liftoff	exon	92500922	92501065	.	+	.	ID=exon-NM_172434.4-6;Parent=rna-NM_172434.4;Dbxref=GeneID:78784,GenBank:NM_172434.4,MGI:MGI:1926034;gbkey=mRNA;gene=Celf3;product=CUGBP%2C Elav-like family member 3%2C transcript variant 2;transcript_id=NM_172434.4;extra_copy_number=0
CM058243.1	Liftoff	exon	92501192	92501333	.	+	.	ID=exon-NM_172434.4-7;Parent=rna-NM_172434.4;Dbxref=GeneID:78784,GenBank:NM_172434.4,MGI:MGI:1926034;gbkey=mRNA;gene=Celf3;product=CUGBP%2C Elav-like family member 3%2C transcript variant 2;transcript_id=NM_172434.4;extra_copy_number=0
CM058243.1	Liftoff	exon	92501533	92501682	.	+	.	ID=exon-NM_172434.4-8;Parent=rna-NM_172434.4;Dbxref=GeneID:78784,GenBank:NM_172434.4,MGI:MGI:1926034;gbkey=mRNA;gene=Celf3;product=CUGBP%2C Elav-like family member 3%2C transcript variant 2;transcript_id=NM_172434.4;extra_copy_number=0
CM058243.1	Liftoff	exon	92502185	92502250	.	+	.	ID=exon-NM_172434.4-9;Parent=rna-NM_172434.4;Dbxref=GeneID:78784,GenBank:NM_172434.4,MGI:MGI:1926034;gbkey=mRNA;gene=Celf3;product=CUGBP%2C Elav-like family member 3%2C transcript variant 2;transcript_id=NM_172434.4;extra_copy_number=0
CM058243.1	Liftoff	exon	92502537	92502677	.	+	.	ID=exon-NM_172434.4-10;Parent=rna-NM_172434.4;Dbxref=GeneID:78784,GenBank:NM_172434.4,MGI:MGI:1926034;gbkey=mRNA;gene=Celf3;product=CUGBP%2C Elav-like family member 3%2C transcript variant 2;transcript_id=NM_172434.4;extra_copy_number=0
CM058243.1	Liftoff	exon	92502925	92503068	.	+	.	ID=exon-NM_172434.4-11;Parent=rna-NM_172434.4;Dbxref=GeneID:78784,GenBank:NM_172434.4,MGI:MGI:1926034;gbkey=mRNA;gene=Celf3;product=CUGBP%2C Elav-like family member 3%2C transcript variant 2;transcript_id=NM_172434.4;extra_copy_number=0
CM058243.1	Liftoff	exon	92503873	92504009	.	+	.	ID=exon-NM_172434.4-12;Parent=rna-NM_172434.4;Dbxref=GeneID:78784,GenBank:NM_172434.4,MGI:MGI:1926034;gbkey=mRNA;gene=Celf3;product=CUGBP%2C Elav-like family member 3%2C transcript variant 2;transcript_id=NM_172434.4;extra_copy_number=0
CM058243.1	Liftoff	exon	92505535	92506600	.	+	.	ID=exon-NM_172434.4-13;Parent=rna-NM_172434.4;Dbxref=GeneID:78784,GenBank:NM_172434.4,MGI:MGI:1926034;gbkey=mRNA;gene=Celf3;product=CUGBP%2C Elav-like family member 3%2C transcript variant 2;transcript_id=NM_172434.4;extra_copy_number=0
CM058243.1	Liftoff	CDS	92493502	92493646	.	+	.	ID=cds-NP_766022.1;Parent=rna-NM_172434.4;Dbxref=CCDS:CCDS38536.1,GeneID:78784,GenBank:NP_766022.1,MGI:MGI:1926034;Name=NP_766022.1;Note=isoform 2 is encoded by transcript variant 2;gbkey=CDS;gene=Celf3;product=CUGBP Elav-like family member 3 isoform 2;protein_id=NP_766022.1;extra_copy_number=0
CM058243.1	Liftoff	CDS	92494663	92494745	.	+	.	ID=cds-NP_766022.1;Parent=rna-NM_172434.4;Dbxref=CCDS:CCDS38536.1,GeneID:78784,GenBank:NP_766022.1,MGI:MGI:1926034;Name=NP_766022.1;Note=isoform 2 is encoded by transcript variant 2;gbkey=CDS;gene=Celf3;product=CUGBP Elav-like family member 3 isoform 2;protein_id=NP_766022.1;extra_copy_number=0
CM058243.1	Liftoff	CDS	92499215	92499263	.	+	.	ID=cds-NP_766022.1;Parent=rna-NM_172434.4;Dbxref=CCDS:CCDS38536.1,GeneID:78784,GenBank:NP_766022.1,MGI:MGI:1926034;Name=NP_766022.1;Note=isoform 2 is encoded by transcript variant 2;gbkey=CDS;gene=Celf3;product=CUGBP Elav-like family member 3 isoform 2;protein_id=NP_766022.1;extra_copy_number=0
CM058243.1	Liftoff	CDS	92499674	92499799	.	+	.	ID=cds-NP_766022.1;Parent=rna-NM_172434.4;Dbxref=CCDS:CCDS38536.1,GeneID:78784,GenBank:NP_766022.1,MGI:MGI:1926034;Name=NP_766022.1;Note=isoform 2 is encoded by transcript variant 2;gbkey=CDS;gene=Celf3;product=CUGBP Elav-like family member 3 isoform 2;protein_id=NP_766022.1;extra_copy_number=0
CM058243.1	Liftoff	CDS	92499895	92499974	.	+	.	ID=cds-NP_766022.1;Parent=rna-NM_172434.4;Dbxref=CCDS:CCDS38536.1,GeneID:78784,GenBank:NP_766022.1,MGI:MGI:1926034;Name=NP_766022.1;Note=isoform 2 is encoded by transcript variant 2;gbkey=CDS;gene=Celf3;product=CUGBP Elav-like family member 3 isoform 2;protein_id=NP_766022.1;extra_copy_number=0
CM058243.1	Liftoff	CDS	92500922	92501065	.	+	.	ID=cds-NP_766022.1;Parent=rna-NM_172434.4;Dbxref=CCDS:CCDS38536.1,GeneID:78784,GenBank:NP_766022.1,MGI:MGI:1926034;Name=NP_766022.1;Note=isoform 2 is encoded by transcript variant 2;gbkey=CDS;gene=Celf3;product=CUGBP Elav-like family member 3 isoform 2;protein_id=NP_766022.1;extra_copy_number=0
CM058243.1	Liftoff	CDS	92501192	92501333	.	+	.	ID=cds-NP_766022.1;Parent=rna-NM_172434.4;Dbxref=CCDS:CCDS38536.1,GeneID:78784,GenBank:NP_766022.1,MGI:MGI:1926034;Name=NP_766022.1;Note=isoform 2 is encoded by transcript variant 2;gbkey=CDS;gene=Celf3;product=CUGBP Elav-like family member 3 isoform 2;protein_id=NP_766022.1;extra_copy_number=0
CM058243.1	Liftoff	CDS	92501533	92501682	.	+	.	ID=cds-NP_766022.1;Parent=rna-NM_172434.4;Dbxref=CCDS:CCDS38536.1,GeneID:78784,GenBank:NP_766022.1,MGI:MGI:1926034;Name=NP_766022.1;Note=isoform 2 is encoded by transcript variant 2;gbkey=CDS;gene=Celf3;product=CUGBP Elav-like family member 3 isoform 2;protein_id=NP_766022.1;extra_copy_number=0
CM058243.1	Liftoff	CDS	92502185	92502250	.	+	.	ID=cds-NP_766022.1;Parent=rna-NM_172434.4;Dbxref=CCDS:CCDS38536.1,GeneID:78784,GenBank:NP_766022.1,MGI:MGI:1926034;Name=NP_766022.1;Note=isoform 2 is encoded by transcript variant 2;gbkey=CDS;gene=Celf3;product=CUGBP Elav-like family member 3 isoform 2;protein_id=NP_766022.1;extra_copy_number=0
CM058243.1	Liftoff	CDS	92502537	92502677	.	+	.	ID=cds-NP_766022.1;Parent=rna-NM_172434.4;Dbxref=CCDS:CCDS38536.1,GeneID:78784,GenBank:NP_766022.1,MGI:MGI:1926034;Name=NP_766022.1;Note=isoform 2 is encoded by transcript variant 2;gbkey=CDS;gene=Celf3;product=CUGBP Elav-like family member 3 isoform 2;protein_id=NP_766022.1;extra_copy_number=0
CM058243.1	Liftoff	CDS	92502925	92503068	.	+	.	ID=cds-NP_766022.1;Parent=rna-NM_172434.4;Dbxref=CCDS:CCDS38536.1,GeneID:78784,GenBank:NP_766022.1,MGI:MGI:1926034;Name=NP_766022.1;Note=isoform 2 is encoded by transcript variant 2;gbkey=CDS;gene=Celf3;product=CUGBP Elav-like family member 3 isoform 2;protein_id=NP_766022.1;extra_copy_number=0
CM058243.1	Liftoff	CDS	92503873	92504000	.	+	.	ID=cds-NP_766022.1;Parent=rna-NM_172434.4;Dbxref=CCDS:CCDS38536.1,GeneID:78784,GenBank:NP_766022.1,MGI:MGI:1926034;Name=NP_766022.1;Note=isoform 2 is encoded by transcript variant 2;gbkey=CDS;gene=Celf3;product=CUGBP Elav-like family member 3 isoform 2;protein_id=NP_766022.1;extra_copy_number=0
CM058243.1	Liftoff	mRNA	92498725	92506600	.	+	.	ID=rna-NM_001357787.1;Parent=gene-Celf3;Dbxref=GeneID:78784,GenBank:NM_001357787.1,MGI:MGI:1926034;Name=NM_001357787.1;gbkey=mRNA;gene=Celf3;product=CUGBP%2C Elav-like family member 3%2C transcript variant 9;transcript_id=NM_001357787.1;matches_ref_protein=True;valid_ORF=True;extra_copy_number=0
CM058243.1	Liftoff	exon	92498725	92499263	.	+	.	ID=exon-NM_001357787.1-1;Parent=rna-NM_001357787.1;Dbxref=GeneID:78784,GenBank:NM_001357787.1,MGI:MGI:1926034;gbkey=mRNA;gene=Celf3;product=CUGBP%2C Elav-like family member 3%2C transcript variant 9;transcript_id=NM_001357787.1;extra_copy_number=0
CM058243.1	Liftoff	exon	92499671	92499799	.	+	.	ID=exon-NM_001357787.1-2;Parent=rna-NM_001357787.1;Dbxref=GeneID:78784,GenBank:NM_001357787.1,MGI:MGI:1926034;gbkey=mRNA;gene=Celf3;product=CUGBP%2C Elav-like family member 3%2C transcript variant 9;transcript_id=NM_001357787.1;extra_copy_number=0
CM058243.1	Liftoff	exon	92499895	92499974	.	+	.	ID=exon-NM_001357787.1-3;Parent=rna-NM_001357787.1;Dbxref=GeneID:78784,GenBank:NM_001357787.1,MGI:MGI:1926034;gbkey=mRNA;gene=Celf3;product=CUGBP%2C Elav-like family member 3%2C transcript variant 9;transcript_id=NM_001357787.1;extra_copy_number=0
CM058243.1	Liftoff	exon	92500922	92501065	.	+	.	ID=exon-NM_001357787.1-4;Parent=rna-NM_001357787.1;Dbxref=GeneID:78784,GenBank:NM_001357787.1,MGI:MGI:1926034;gbkey=mRNA;gene=Celf3;product=CUGBP%2C Elav-like family member 3%2C transcript variant 9;transcript_id=NM_001357787.1;extra_copy_number=0
CM058243.1	Liftoff	exon	92501192	92501682	.	+	.	ID=exon-NM_001357787.1-5;Parent=rna-NM_001357787.1;Dbxref=GeneID:78784,GenBank:NM_001357787.1,MGI:MGI:1926034;gbkey=mRNA;gene=Celf3;product=CUGBP%2C Elav-like family member 3%2C transcript variant 9;transcript_id=NM_001357787.1;extra_copy_number=0
CM058243.1	Liftoff	exon	92502185	92502250	.	+	.	ID=exon-NM_001357787.1-6;Parent=rna-NM_001357787.1;Dbxref=GeneID:78784,GenBank:NM_001357787.1,MGI:MGI:1926034;gbkey=mRNA;gene=Celf3;product=CUGBP%2C Elav-like family member 3%2C transcript variant 9;transcript_id=NM_001357787.1;extra_copy_number=0
CM058243.1	Liftoff	exon	92502537	92502677	.	+	.	ID=exon-NM_001357787.1-7;Parent=rna-NM_001357787.1;Dbxref=GeneID:78784,GenBank:NM_001357787.1,MGI:MGI:1926034;gbkey=mRNA;gene=Celf3;product=CUGBP%2C Elav-like family member 3%2C transcript variant 9;transcript_id=NM_001357787.1;extra_copy_number=0
CM058243.1	Liftoff	exon	92502925	92503068	.	+	.	ID=exon-NM_001357787.1-8;Parent=rna-NM_001357787.1;Dbxref=GeneID:78784,GenBank:NM_001357787.1,MGI:MGI:1926034;gbkey=mRNA;gene=Celf3;product=CUGBP%2C Elav-like family member 3%2C transcript variant 9;transcript_id=NM_001357787.1;extra_copy_number=0
CM058243.1	Liftoff	exon	92503873	92504009	.	+	.	ID=exon-NM_001357787.1-9;Parent=rna-NM_001357787.1;Dbxref=GeneID:78784,GenBank:NM_001357787.1,MGI:MGI:1926034;gbkey=mRNA;gene=Celf3;product=CUGBP%2C Elav-like family member 3%2C transcript variant 9;transcript_id=NM_001357787.1;extra_copy_number=0
CM058243.1	Liftoff	exon	92505535	92506600	.	+	.	ID=exon-NM_001357787.1-10;Parent=rna-NM_001357787.1;Dbxref=GeneID:78784,GenBank:NM_001357787.1,MGI:MGI:1926034;gbkey=mRNA;gene=Celf3;product=CUGBP%2C Elav-like family member 3%2C transcript variant 9;transcript_id=NM_001357787.1;extra_copy_number=0
CM058243.1	Liftoff	CDS	92501298	92501682	.	+	.	ID=cds-NP_001344716.1;Parent=rna-NM_001357787.1;Dbxref=GeneID:78784,GenBank:NP_001344716.1,MGI:MGI:1926034;Name=NP_001344716.1;Note=isoform 8 is encoded by transcript variant 9;gbkey=CDS;gene=Celf3;product=CUGBP Elav-like family member 3 isoform 8;protein_id=NP_001344716.1;extra_copy_number=0
CM058243.1	Liftoff	CDS	92502185	92502250	.	+	.	ID=cds-NP_001344716.1;Parent=rna-NM_001357787.1;Dbxref=GeneID:78784,GenBank:NP_001344716.1,MGI:MGI:1926034;Name=NP_001344716.1;Note=isoform 8 is encoded by transcript variant 9;gbkey=CDS;gene=Celf3;product=CUGBP Elav-like family member 3 isoform 8;protein_id=NP_001344716.1;extra_copy_number=0
CM058243.1	Liftoff	CDS	92502537	92502677	.	+	.	ID=cds-NP_001344716.1;Parent=rna-NM_001357787.1;Dbxref=GeneID:78784,GenBank:NP_001344716.1,MGI:MGI:1926034;Name=NP_001344716.1;Note=isoform 8 is encoded by transcript variant 9;gbkey=CDS;gene=Celf3;product=CUGBP Elav-like family member 3 isoform 8;protein_id=NP_001344716.1;extra_copy_number=0
CM058243.1	Liftoff	CDS	92502925	92503068	.	+	.	ID=cds-NP_001344716.1;Parent=rna-NM_001357787.1;Dbxref=GeneID:78784,GenBank:NP_001344716.1,MGI:MGI:1926034;Name=NP_001344716.1;Note=isoform 8 is encoded by transcript variant 9;gbkey=CDS;gene=Celf3;product=CUGBP Elav-like family member 3 isoform 8;protein_id=NP_001344716.1;extra_copy_number=0
CM058243.1	Liftoff	CDS	92503873	92504000	.	+	.	ID=cds-NP_001344716.1;Parent=rna-NM_001357787.1;Dbxref=GeneID:78784,GenBank:NP_001344716.1,MGI:MGI:1926034;Name=NP_001344716.1;Note=isoform 8 is encoded by transcript variant 9;gbkey=CDS;gene=Celf3;product=CUGBP Elav-like family member 3 isoform 8;protein_id=NP_001344716.1;extra_copy_number=0
CM058243.1	Liftoff	mRNA	92498728	92506596	.	+	.	ID=rna-NM_001379256.1;Parent=gene-Celf3;Dbxref=GeneID:78784,GenBank:NM_001379256.1,MGI:MGI:1926034;Name=NM_001379256.1;gbkey=mRNA;gene=Celf3;product=CUGBP%2C Elav-like family member 3%2C transcript variant 18;transcript_id=NM_001379256.1;matches_ref_protein=True;valid_ORF=True;extra_copy_number=0
CM058243.1	Liftoff	exon	92498728	92499081	.	+	.	ID=exon-NM_001379256.1-1;Parent=rna-NM_001379256.1;Dbxref=GeneID:78784,GenBank:NM_001379256.1,MGI:MGI:1926034;gbkey=mRNA;gene=Celf3;product=CUGBP%2C Elav-like family member 3%2C transcript variant 18;transcript_id=NM_001379256.1;extra_copy_number=0
CM058243.1	Liftoff	exon	92499215	92499263	.	+	.	ID=exon-NM_001379256.1-2;Parent=rna-NM_001379256.1;Dbxref=GeneID:78784,GenBank:NM_001379256.1,MGI:MGI:1926034;gbkey=mRNA;gene=Celf3;product=CUGBP%2C Elav-like family member 3%2C transcript variant 18;transcript_id=NM_001379256.1;extra_copy_number=0
CM058243.1	Liftoff	exon	92499671	92499799	.	+	.	ID=exon-NM_001379256.1-3;Parent=rna-NM_001379256.1;Dbxref=GeneID:78784,GenBank:NM_001379256.1,MGI:MGI:1926034;gbkey=mRNA;gene=Celf3;product=CUGBP%2C Elav-like family member 3%2C transcript variant 18;transcript_id=NM_001379256.1;extra_copy_number=0
CM058243.1	Liftoff	exon	92499895	92499974	.	+	.	ID=exon-NM_001379256.1-4;Parent=rna-NM_001379256.1;Dbxref=GeneID:78784,GenBank:NM_001379256.1,MGI:MGI:1926034;gbkey=mRNA;gene=Celf3;product=CUGBP%2C Elav-like family member 3%2C transcript variant 18;transcript_id=NM_001379256.1;extra_copy_number=0
CM058243.1	Liftoff	exon	92500922	92501065	.	+	.	ID=exon-NM_001379256.1-5;Parent=rna-NM_001379256.1;Dbxref=GeneID:78784,GenBank:NM_001379256.1,MGI:MGI:1926034;gbkey=mRNA;gene=Celf3;product=CUGBP%2C Elav-like family member 3%2C transcript variant 18;transcript_id=NM_001379256.1;extra_copy_number=0
CM058243.1	Liftoff	exon	92501192	92501333	.	+	.	ID=exon-NM_001379256.1-6;Parent=rna-NM_001379256.1;Dbxref=GeneID:78784,GenBank:NM_001379256.1,MGI:MGI:1926034;gbkey=mRNA;gene=Celf3;product=CUGBP%2C Elav-like family member 3%2C transcript variant 18;transcript_id=NM_001379256.1;extra_copy_number=0
CM058243.1	Liftoff	exon	92501533	92501682	.	+	.	ID=exon-NM_001379256.1-7;Parent=rna-NM_001379256.1;Dbxref=GeneID:78784,GenBank:NM_001379256.1,MGI:MGI:1926034;gbkey=mRNA;gene=Celf3;product=CUGBP%2C Elav-like family member 3%2C transcript variant 18;transcript_id=NM_001379256.1;extra_copy_number=0
CM058243.1	Liftoff	exon	92502101	92502250	.	+	.	ID=exon-NM_001379256.1-8;Parent=rna-NM_001379256.1;Dbxref=GeneID:78784,GenBank:NM_001379256.1,MGI:MGI:1926034;gbkey=mRNA;gene=Celf3;product=CUGBP%2C Elav-like family member 3%2C transcript variant 18;transcript_id=NM_001379256.1;extra_copy_number=0
CM058243.1	Liftoff	exon	92502537	92502677	.	+	.	ID=exon-NM_001379256.1-9;Parent=rna-NM_001379256.1;Dbxref=GeneID:78784,GenBank:NM_001379256.1,MGI:MGI:1926034;gbkey=mRNA;gene=Celf3;product=CUGBP%2C Elav-like family member 3%2C transcript variant 18;transcript_id=NM_001379256.1;extra_copy_number=0
CM058243.1	Liftoff	exon	92502925	92503068	.	+	.	ID=exon-NM_001379256.1-10;Parent=rna-NM_001379256.1;Dbxref=GeneID:78784,GenBank:NM_001379256.1,MGI:MGI:1926034;gbkey=mRNA;gene=Celf3;product=CUGBP%2C Elav-like family member 3%2C transcript variant 18;transcript_id=NM_001379256.1;extra_copy_number=0
CM058243.1	Liftoff	exon	92503873	92504009	.	+	.	ID=exon-NM_001379256.1-11;Parent=rna-NM_001379256.1;Dbxref=GeneID:78784,GenBank:NM_001379256.1,MGI:MGI:1926034;gbkey=mRNA;gene=Celf3;product=CUGBP%2C Elav-like family member 3%2C transcript variant 18;transcript_id=NM_001379256.1;extra_copy_number=0
CM058243.1	Liftoff	exon	92505535	92506596	.	+	.	ID=exon-NM_001379256.1-12;Parent=rna-NM_001379256.1;Dbxref=GeneID:78784,GenBank:NM_001379256.1,MGI:MGI:1926034;gbkey=mRNA;gene=Celf3;product=CUGBP%2C Elav-like family member 3%2C transcript variant 18;transcript_id=NM_001379256.1;extra_copy_number=0
CM058243.1	Liftoff	CDS	92499215	92499263	.	+	.	ID=cds-NP_001366185.1;Parent=rna-NM_001379256.1;Dbxref=GeneID:78784,GenBank:NP_001366185.1,MGI:MGI:1926034;Name=NP_001366185.1;Note=isoform 6 is encoded by transcript variant 18;gbkey=CDS;gene=Celf3;product=CUGBP Elav-like family member 3 isoform 6;protein_id=NP_001366185.1;extra_copy_number=0
CM058243.1	Liftoff	CDS	92499671	92499799	.	+	.	ID=cds-NP_001366185.1;Parent=rna-NM_001379256.1;Dbxref=GeneID:78784,GenBank:NP_001366185.1,MGI:MGI:1926034;Name=NP_001366185.1;Note=isoform 6 is encoded by transcript variant 18;gbkey=CDS;gene=Celf3;product=CUGBP Elav-like family member 3 isoform 6;protein_id=NP_001366185.1;extra_copy_number=0
CM058243.1	Liftoff	CDS	92499895	92499974	.	+	.	ID=cds-NP_001366185.1;Parent=rna-NM_001379256.1;Dbxref=GeneID:78784,GenBank:NP_001366185.1,MGI:MGI:1926034;Name=NP_001366185.1;Note=isoform 6 is encoded by transcript variant 18;gbkey=CDS;gene=Celf3;product=CUGBP Elav-like family member 3 isoform 6;protein_id=NP_001366185.1;extra_copy_number=0
CM058243.1	Liftoff	CDS	92500922	92501065	.	+	.	ID=cds-NP_001366185.1;Parent=rna-NM_001379256.1;Dbxref=GeneID:78784,GenBank:NP_001366185.1,MGI:MGI:1926034;Name=NP_001366185.1;Note=isoform 6 is encoded by transcript variant 18;gbkey=CDS;gene=Celf3;product=CUGBP Elav-like family member 3 isoform 6;protein_id=NP_001366185.1;extra_copy_number=0
CM058243.1	Liftoff	CDS	92501192	92501333	.	+	.	ID=cds-NP_001366185.1;Parent=rna-NM_001379256.1;Dbxref=GeneID:78784,GenBank:NP_001366185.1,MGI:MGI:1926034;Name=NP_001366185.1;Note=isoform 6 is encoded by transcript variant 18;gbkey=CDS;gene=Celf3;product=CUGBP Elav-like family member 3 isoform 6;protein_id=NP_001366185.1;extra_copy_number=0
CM058243.1	Liftoff	CDS	92501533	92501682	.	+	.	ID=cds-NP_001366185.1;Parent=rna-NM_001379256.1;Dbxref=GeneID:78784,GenBank:NP_001366185.1,MGI:MGI:1926034;Name=NP_001366185.1;Note=isoform 6 is encoded by transcript variant 18;gbkey=CDS;gene=Celf3;product=CUGBP Elav-like family member 3 isoform 6;protein_id=NP_001366185.1;extra_copy_number=0
CM058243.1	Liftoff	CDS	92502101	92502250	.	+	.	ID=cds-NP_001366185.1;Parent=rna-NM_001379256.1;Dbxref=GeneID:78784,GenBank:NP_001366185.1,MGI:MGI:1926034;Name=NP_001366185.1;Note=isoform 6 is encoded by transcript variant 18;gbkey=CDS;gene=Celf3;product=CUGBP Elav-like family member 3 isoform 6;protein_id=NP_001366185.1;extra_copy_number=0
CM058243.1	Liftoff	CDS	92502537	92502677	.	+	.	ID=cds-NP_001366185.1;Parent=rna-NM_001379256.1;Dbxref=GeneID:78784,GenBank:NP_001366185.1,MGI:MGI:1926034;Name=NP_001366185.1;Note=isoform 6 is encoded by transcript variant 18;gbkey=CDS;gene=Celf3;product=CUGBP Elav-like family member 3 isoform 6;protein_id=NP_001366185.1;extra_copy_number=0
CM058243.1	Liftoff	CDS	92502925	92503068	.	+	.	ID=cds-NP_001366185.1;Parent=rna-NM_001379256.1;Dbxref=GeneID:78784,GenBank:NP_001366185.1,MGI:MGI:1926034;Name=NP_001366185.1;Note=isoform 6 is encoded by transcript variant 18;gbkey=CDS;gene=Celf3;product=CUGBP Elav-like family member 3 isoform 6;protein_id=NP_001366185.1;extra_copy_number=0
CM058243.1	Liftoff	CDS	92503873	92504000	.	+	.	ID=cds-NP_001366185.1;Parent=rna-NM_001379256.1;Dbxref=GeneID:78784,GenBank:NP_001366185.1,MGI:MGI:1926034;Name=NP_001366185.1;Note=isoform 6 is encoded by transcript variant 18;gbkey=CDS;gene=Celf3;product=CUGBP Elav-like family member 3 isoform 6;protein_id=NP_001366185.1;extra_copy_number=0
CM058243.1	Liftoff	mRNA	92498989	92511188	.	+	.	ID=rna-XM_006502334.4;Parent=gene-Celf3;Dbxref=GeneID:78784,GenBank:XM_006502334.4,MGI:MGI:1926034;Name=XM_006502334.4;gbkey=mRNA;gene=Celf3;model_evidence=Supporting evidence includes similarity to: 5 ESTs%2C 4 Proteins%2C 2369 long SRA reads%2C and 100%25 coverage of the annotated genomic feature by RNAseq alignments%2C including 18 samples with support for all annotated introns;product=CUGBP%2C Elav-like family member 3%2C transcript variant X13;transcript_id=XM_006502334.4;matches_ref_protein=True;valid_ORF=True;extra_copy_number=0
CM058243.1	Liftoff	exon	92498989	92499081	.	+	.	ID=exon-XM_006502334.4-1;Parent=rna-XM_006502334.4;Dbxref=GeneID:78784,GenBank:XM_006502334.4,MGI:MGI:1926034;gbkey=mRNA;gene=Celf3;product=CUGBP%2C Elav-like family member 3%2C transcript variant X13;transcript_id=XM_006502334.4;extra_copy_number=0
CM058243.1	Liftoff	exon	92499215	92499263	.	+	.	ID=exon-XM_006502334.4-2;Parent=rna-XM_006502334.4;Dbxref=GeneID:78784,GenBank:XM_006502334.4,MGI:MGI:1926034;gbkey=mRNA;gene=Celf3;product=CUGBP%2C Elav-like family member 3%2C transcript variant X13;transcript_id=XM_006502334.4;extra_copy_number=0
CM058243.1	Liftoff	exon	92499674	92499799	.	+	.	ID=exon-XM_006502334.4-3;Parent=rna-XM_006502334.4;Dbxref=GeneID:78784,GenBank:XM_006502334.4,MGI:MGI:1926034;gbkey=mRNA;gene=Celf3;product=CUGBP%2C Elav-like family member 3%2C transcript variant X13;transcript_id=XM_006502334.4;extra_copy_number=0
CM058243.1	Liftoff	exon	92499895	92499974	.	+	.	ID=exon-XM_006502334.4-4;Parent=rna-XM_006502334.4;Dbxref=GeneID:78784,GenBank:XM_006502334.4,MGI:MGI:1926034;gbkey=mRNA;gene=Celf3;product=CUGBP%2C Elav-like family member 3%2C transcript variant X13;transcript_id=XM_006502334.4;extra_copy_number=0
CM058243.1	Liftoff	exon	92500922	92501065	.	+	.	ID=exon-XM_006502334.4-5;Parent=rna-XM_006502334.4;Dbxref=GeneID:78784,GenBank:XM_006502334.4,MGI:MGI:1926034;gbkey=mRNA;gene=Celf3;product=CUGBP%2C Elav-like family member 3%2C transcript variant X13;transcript_id=XM_006502334.4;extra_copy_number=0
CM058243.1	Liftoff	exon	92501192	92501333	.	+	.	ID=exon-XM_006502334.4-6;Parent=rna-XM_006502334.4;Dbxref=GeneID:78784,GenBank:XM_006502334.4,MGI:MGI:1926034;gbkey=mRNA;gene=Celf3;product=CUGBP%2C Elav-like family member 3%2C transcript variant X13;transcript_id=XM_006502334.4;extra_copy_number=0
CM058243.1	Liftoff	exon	92501533	92501682	.	+	.	ID=exon-XM_006502334.4-7;Parent=rna-XM_006502334.4;Dbxref=GeneID:78784,GenBank:XM_006502334.4,MGI:MGI:1926034;gbkey=mRNA;gene=Celf3;product=CUGBP%2C Elav-like family member 3%2C transcript variant X13;transcript_id=XM_006502334.4;extra_copy_number=0
CM058243.1	Liftoff	exon	92502101	92502250	.	+	.	ID=exon-XM_006502334.4-8;Parent=rna-XM_006502334.4;Dbxref=GeneID:78784,GenBank:XM_006502334.4,MGI:MGI:1926034;gbkey=mRNA;gene=Celf3;product=CUGBP%2C Elav-like family member 3%2C transcript variant X13;transcript_id=XM_006502334.4;extra_copy_number=0
CM058243.1	Liftoff	exon	92502537	92502677	.	+	.	ID=exon-XM_006502334.4-9;Parent=rna-XM_006502334.4;Dbxref=GeneID:78784,GenBank:XM_006502334.4,MGI:MGI:1926034;gbkey=mRNA;gene=Celf3;product=CUGBP%2C Elav-like family member 3%2C transcript variant X13;transcript_id=XM_006502334.4;extra_copy_number=0
CM058243.1	Liftoff	exon	92502925	92503068	.	+	.	ID=exon-XM_006502334.4-10;Parent=rna-XM_006502334.4;Dbxref=GeneID:78784,GenBank:XM_006502334.4,MGI:MGI:1926034;gbkey=mRNA;gene=Celf3;product=CUGBP%2C Elav-like family member 3%2C transcript variant X13;transcript_id=XM_006502334.4;extra_copy_number=0
CM058243.1	Liftoff	exon	92503873	92504009	.	+	.	ID=exon-XM_006502334.4-11;Parent=rna-XM_006502334.4;Dbxref=GeneID:78784,GenBank:XM_006502334.4,MGI:MGI:1926034;gbkey=mRNA;gene=Celf3;product=CUGBP%2C Elav-like family member 3%2C transcript variant X13;transcript_id=XM_006502334.4;extra_copy_number=0
CM058243.1	Liftoff	exon	92505535	92511188	.	+	.	ID=exon-XM_006502334.4-12;Parent=rna-XM_006502334.4;Dbxref=GeneID:78784,GenBank:XM_006502334.4,MGI:MGI:1926034;gbkey=mRNA;gene=Celf3;product=CUGBP%2C Elav-like family member 3%2C transcript variant X13;transcript_id=XM_006502334.4;extra_copy_number=0
CM058243.1	Liftoff	CDS	92499215	92499263	.	+	.	ID=cds-XP_006502397.1;Parent=rna-XM_006502334.4;Dbxref=GeneID:78784,GenBank:XP_006502397.1,MGI:MGI:1926034;Name=XP_006502397.1;gbkey=CDS;gene=Celf3;product=CUGBP Elav-like family member 3 isoform X7;protein_id=XP_006502397.1;extra_copy_number=0
CM058243.1	Liftoff	CDS	92499674	92499799	.	+	.	ID=cds-XP_006502397.1;Parent=rna-XM_006502334.4;Dbxref=GeneID:78784,GenBank:XP_006502397.1,MGI:MGI:1926034;Name=XP_006502397.1;gbkey=CDS;gene=Celf3;product=CUGBP Elav-like family member 3 isoform X7;protein_id=XP_006502397.1;extra_copy_number=0
CM058243.1	Liftoff	CDS	92499895	92499974	.	+	.	ID=cds-XP_006502397.1;Parent=rna-XM_006502334.4;Dbxref=GeneID:78784,GenBank:XP_006502397.1,MGI:MGI:1926034;Name=XP_006502397.1;gbkey=CDS;gene=Celf3;product=CUGBP Elav-like family member 3 isoform X7;protein_id=XP_006502397.1;extra_copy_number=0
CM058243.1	Liftoff	CDS	92500922	92501065	.	+	.	ID=cds-XP_006502397.1;Parent=rna-XM_006502334.4;Dbxref=GeneID:78784,GenBank:XP_006502397.1,MGI:MGI:1926034;Name=XP_006502397.1;gbkey=CDS;gene=Celf3;product=CUGBP Elav-like family member 3 isoform X7;protein_id=XP_006502397.1;extra_copy_number=0
CM058243.1	Liftoff	CDS	92501192	92501333	.	+	.	ID=cds-XP_006502397.1;Parent=rna-XM_006502334.4;Dbxref=GeneID:78784,GenBank:XP_006502397.1,MGI:MGI:1926034;Name=XP_006502397.1;gbkey=CDS;gene=Celf3;product=CUGBP Elav-like family member 3 isoform X7;protein_id=XP_006502397.1;extra_copy_number=0
CM058243.1	Liftoff	CDS	92501533	92501682	.	+	.	ID=cds-XP_006502397.1;Parent=rna-XM_006502334.4;Dbxref=GeneID:78784,GenBank:XP_006502397.1,MGI:MGI:1926034;Name=XP_006502397.1;gbkey=CDS;gene=Celf3;product=CUGBP Elav-like family member 3 isoform X7;protein_id=XP_006502397.1;extra_copy_number=0
CM058243.1	Liftoff	CDS	92502101	92502250	.	+	.	ID=cds-XP_006502397.1;Parent=rna-XM_006502334.4;Dbxref=GeneID:78784,GenBank:XP_006502397.1,MGI:MGI:1926034;Name=XP_006502397.1;gbkey=CDS;gene=Celf3;product=CUGBP Elav-like family member 3 isoform X7;protein_id=XP_006502397.1;extra_copy_number=0
CM058243.1	Liftoff	CDS	92502537	92502677	.	+	.	ID=cds-XP_006502397.1;Parent=rna-XM_006502334.4;Dbxref=GeneID:78784,GenBank:XP_006502397.1,MGI:MGI:1926034;Name=XP_006502397.1;gbkey=CDS;gene=Celf3;product=CUGBP Elav-like family member 3 isoform X7;protein_id=XP_006502397.1;extra_copy_number=0
CM058243.1	Liftoff	CDS	92502925	92503068	.	+	.	ID=cds-XP_006502397.1;Parent=rna-XM_006502334.4;Dbxref=GeneID:78784,GenBank:XP_006502397.1,MGI:MGI:1926034;Name=XP_006502397.1;gbkey=CDS;gene=Celf3;product=CUGBP Elav-like family member 3 isoform X7;protein_id=XP_006502397.1;extra_copy_number=0
CM058243.1	Liftoff	CDS	92503873	92504000	.	+	.	ID=cds-XP_006502397.1;Parent=rna-XM_006502334.4;Dbxref=GeneID:78784,GenBank:XP_006502397.1,MGI:MGI:1926034;Name=XP_006502397.1;gbkey=CDS;gene=Celf3;product=CUGBP Elav-like family member 3 isoform X7;protein_id=XP_006502397.1;extra_copy_number=0
CM058243.1	Liftoff	transcript	92492669	92506461	.	+	.	ID=rna-XR_004941415.1;Parent=gene-Celf3;Dbxref=GeneID:78784,GenBank:XR_004941415.1,MGI:MGI:1926034;Name=XR_004941415.1;gbkey=misc_RNA;gene=Celf3;model_evidence=Supporting evidence includes similarity to: 11 ESTs%2C 4 Proteins%2C 121 long SRA reads%2C and 100%25 coverage of the annotated genomic feature by RNAseq alignments%2C including 24 samples with support for all annotated introns;product=CUGBP%2C Elav-like family member 3%2C transcript variant X19;transcript_id=XR_004941415.1;extra_copy_number=0
CM058243.1	Liftoff	exon	92492669	92492771	.	+	.	ID=exon-XR_004941415.1-1;Parent=rna-XR_004941415.1;Dbxref=GeneID:78784,GenBank:XR_004941415.1,MGI:MGI:1926034;gbkey=misc_RNA;gene=Celf3;product=CUGBP%2C Elav-like family member 3%2C transcript variant X19;transcript_id=XR_004941415.1;extra_copy_number=0
CM058243.1	Liftoff	exon	92493541	92493646	.	+	.	ID=exon-XR_004941415.1-2;Parent=rna-XR_004941415.1;Dbxref=GeneID:78784,GenBank:XR_004941415.1,MGI:MGI:1926034;gbkey=misc_RNA;gene=Celf3;product=CUGBP%2C Elav-like family member 3%2C transcript variant X19;transcript_id=XR_004941415.1;extra_copy_number=0
CM058243.1	Liftoff	exon	92494663	92494745	.	+	.	ID=exon-XR_004941415.1-3;Parent=rna-XR_004941415.1;Dbxref=GeneID:78784,GenBank:XR_004941415.1,MGI:MGI:1926034;gbkey=misc_RNA;gene=Celf3;product=CUGBP%2C Elav-like family member 3%2C transcript variant X19;transcript_id=XR_004941415.1;extra_copy_number=0
CM058243.1	Liftoff	exon	92499215	92499263	.	+	.	ID=exon-XR_004941415.1-4;Parent=rna-XR_004941415.1;Dbxref=GeneID:78784,GenBank:XR_004941415.1,MGI:MGI:1926034;gbkey=misc_RNA;gene=Celf3;product=CUGBP%2C Elav-like family member 3%2C transcript variant X19;transcript_id=XR_004941415.1;extra_copy_number=0
CM058243.1	Liftoff	exon	92499674	92499799	.	+	.	ID=exon-XR_004941415.1-5;Parent=rna-XR_004941415.1;Dbxref=GeneID:78784,GenBank:XR_004941415.1,MGI:MGI:1926034;gbkey=misc_RNA;gene=Celf3;product=CUGBP%2C Elav-like family member 3%2C transcript variant X19;transcript_id=XR_004941415.1;extra_copy_number=0
CM058243.1	Liftoff	exon	92499895	92499974	.	+	.	ID=exon-XR_004941415.1-6;Parent=rna-XR_004941415.1;Dbxref=GeneID:78784,GenBank:XR_004941415.1,MGI:MGI:1926034;gbkey=misc_RNA;gene=Celf3;product=CUGBP%2C Elav-like family member 3%2C transcript variant X19;transcript_id=XR_004941415.1;extra_copy_number=0
CM058243.1	Liftoff	exon	92500922	92501065	.	+	.	ID=exon-XR_004941415.1-7;Parent=rna-XR_004941415.1;Dbxref=GeneID:78784,GenBank:XR_004941415.1,MGI:MGI:1926034;gbkey=misc_RNA;gene=Celf3;product=CUGBP%2C Elav-like family member 3%2C transcript variant X19;transcript_id=XR_004941415.1;extra_copy_number=0
CM058243.1	Liftoff	exon	92501192	92501333	.	+	.	ID=exon-XR_004941415.1-8;Parent=rna-XR_004941415.1;Dbxref=GeneID:78784,GenBank:XR_004941415.1,MGI:MGI:1926034;gbkey=misc_RNA;gene=Celf3;product=CUGBP%2C Elav-like family member 3%2C transcript variant X19;transcript_id=XR_004941415.1;extra_copy_number=0
CM058243.1	Liftoff	exon	92501533	92501682	.	+	.	ID=exon-XR_004941415.1-9;Parent=rna-XR_004941415.1;Dbxref=GeneID:78784,GenBank:XR_004941415.1,MGI:MGI:1926034;gbkey=misc_RNA;gene=Celf3;product=CUGBP%2C Elav-like family member 3%2C transcript variant X19;transcript_id=XR_004941415.1;extra_copy_number=0
CM058243.1	Liftoff	exon	92502185	92502250	.	+	.	ID=exon-XR_004941415.1-10;Parent=rna-XR_004941415.1;Dbxref=GeneID:78784,GenBank:XR_004941415.1,MGI:MGI:1926034;gbkey=misc_RNA;gene=Celf3;product=CUGBP%2C Elav-like family member 3%2C transcript variant X19;transcript_id=XR_004941415.1;extra_copy_number=0
CM058243.1	Liftoff	exon	92502537	92502677	.	+	.	ID=exon-XR_004941415.1-11;Parent=rna-XR_004941415.1;Dbxref=GeneID:78784,GenBank:XR_004941415.1,MGI:MGI:1926034;gbkey=misc_RNA;gene=Celf3;product=CUGBP%2C Elav-like family member 3%2C transcript variant X19;transcript_id=XR_004941415.1;extra_copy_number=0
CM058243.1	Liftoff	exon	92502925	92503068	.	+	.	ID=exon-XR_004941415.1-12;Parent=rna-XR_004941415.1;Dbxref=GeneID:78784,GenBank:XR_004941415.1,MGI:MGI:1926034;gbkey=misc_RNA;gene=Celf3;product=CUGBP%2C Elav-like family member 3%2C transcript variant X19;transcript_id=XR_004941415.1;extra_copy_number=0
CM058243.1	Liftoff	exon	92503873	92504862	.	+	.	ID=exon-XR_004941415.1-13;Parent=rna-XR_004941415.1;Dbxref=GeneID:78784,GenBank:XR_004941415.1,MGI:MGI:1926034;gbkey=misc_RNA;gene=Celf3;product=CUGBP%2C Elav-like family member 3%2C transcript variant X19;transcript_id=XR_004941415.1;extra_copy_number=0
CM058243.1	Liftoff	exon	92505535	92506461	.	+	.	ID=exon-XR_004941415.1-14;Parent=rna-XR_004941415.1;Dbxref=GeneID:78784,GenBank:XR_004941415.1,MGI:MGI:1926034;gbkey=misc_RNA;gene=Celf3;product=CUGBP%2C Elav-like family member 3%2C transcript variant X19;transcript_id=XR_004941415.1;extra_copy_number=0
CM058243.1	Liftoff	transcript	92492680	92506461	.	+	.	ID=rna-XR_003954425.2;Parent=gene-Celf3;Dbxref=GeneID:78784,GenBank:XR_003954425.2,MGI:MGI:1926034;Name=XR_003954425.2;gbkey=misc_RNA;gene=Celf3;model_evidence=Supporting evidence includes similarity to: 15 ESTs%2C 12 Proteins%2C 245 long SRA reads%2C and 100%25 coverage of the annotated genomic feature by RNAseq alignments%2C including 24 samples with support for all annotated introns;product=CUGBP%2C Elav-like family member 3%2C transcript variant X9;transcript_id=XR_003954425.2;extra_copy_number=0
CM058243.1	Liftoff	exon	92492680	92492771	.	+	.	ID=exon-XR_003954425.2-1;Parent=rna-XR_003954425.2;Dbxref=GeneID:78784,GenBank:XR_003954425.2,MGI:MGI:1926034;gbkey=misc_RNA;gene=Celf3;product=CUGBP%2C Elav-like family member 3%2C transcript variant X9;transcript_id=XR_003954425.2;extra_copy_number=0
CM058243.1	Liftoff	exon	92493541	92493646	.	+	.	ID=exon-XR_003954425.2-2;Parent=rna-XR_003954425.2;Dbxref=GeneID:78784,GenBank:XR_003954425.2,MGI:MGI:1926034;gbkey=misc_RNA;gene=Celf3;product=CUGBP%2C Elav-like family member 3%2C transcript variant X9;transcript_id=XR_003954425.2;extra_copy_number=0
CM058243.1	Liftoff	exon	92494663	92494745	.	+	.	ID=exon-XR_003954425.2-3;Parent=rna-XR_003954425.2;Dbxref=GeneID:78784,GenBank:XR_003954425.2,MGI:MGI:1926034;gbkey=misc_RNA;gene=Celf3;product=CUGBP%2C Elav-like family member 3%2C transcript variant X9;transcript_id=XR_003954425.2;extra_copy_number=0
CM058243.1	Liftoff	exon	92499215	92499263	.	+	.	ID=exon-XR_003954425.2-4;Parent=rna-XR_003954425.2;Dbxref=GeneID:78784,GenBank:XR_003954425.2,MGI:MGI:1926034;gbkey=misc_RNA;gene=Celf3;product=CUGBP%2C Elav-like family member 3%2C transcript variant X9;transcript_id=XR_003954425.2;extra_copy_number=0
CM058243.1	Liftoff	exon	92499671	92499799	.	+	.	ID=exon-XR_003954425.2-5;Parent=rna-XR_003954425.2;Dbxref=GeneID:78784,GenBank:XR_003954425.2,MGI:MGI:1926034;gbkey=misc_RNA;gene=Celf3;product=CUGBP%2C Elav-like family member 3%2C transcript variant X9;transcript_id=XR_003954425.2;extra_copy_number=0
CM058243.1	Liftoff	exon	92499895	92499974	.	+	.	ID=exon-XR_003954425.2-6;Parent=rna-XR_003954425.2;Dbxref=GeneID:78784,GenBank:XR_003954425.2,MGI:MGI:1926034;gbkey=misc_RNA;gene=Celf3;product=CUGBP%2C Elav-like family member 3%2C transcript variant X9;transcript_id=XR_003954425.2;extra_copy_number=0
CM058243.1	Liftoff	exon	92500922	92501065	.	+	.	ID=exon-XR_003954425.2-7;Parent=rna-XR_003954425.2;Dbxref=GeneID:78784,GenBank:XR_003954425.2,MGI:MGI:1926034;gbkey=misc_RNA;gene=Celf3;product=CUGBP%2C Elav-like family member 3%2C transcript variant X9;transcript_id=XR_003954425.2;extra_copy_number=0
CM058243.1	Liftoff	exon	92501192	92501333	.	+	.	ID=exon-XR_003954425.2-8;Parent=rna-XR_003954425.2;Dbxref=GeneID:78784,GenBank:XR_003954425.2,MGI:MGI:1926034;gbkey=misc_RNA;gene=Celf3;product=CUGBP%2C Elav-like family member 3%2C transcript variant X9;transcript_id=XR_003954425.2;extra_copy_number=0
CM058243.1	Liftoff	exon	92501533	92501682	.	+	.	ID=exon-XR_003954425.2-9;Parent=rna-XR_003954425.2;Dbxref=GeneID:78784,GenBank:XR_003954425.2,MGI:MGI:1926034;gbkey=misc_RNA;gene=Celf3;product=CUGBP%2C Elav-like family member 3%2C transcript variant X9;transcript_id=XR_003954425.2;extra_copy_number=0
CM058243.1	Liftoff	exon	92502101	92502250	.	+	.	ID=exon-XR_003954425.2-10;Parent=rna-XR_003954425.2;Dbxref=GeneID:78784,GenBank:XR_003954425.2,MGI:MGI:1926034;gbkey=misc_RNA;gene=Celf3;product=CUGBP%2C Elav-like family member 3%2C transcript variant X9;transcript_id=XR_003954425.2;extra_copy_number=0
CM058243.1	Liftoff	exon	92502537	92502677	.	+	.	ID=exon-XR_003954425.2-11;Parent=rna-XR_003954425.2;Dbxref=GeneID:78784,GenBank:XR_003954425.2,MGI:MGI:1926034;gbkey=misc_RNA;gene=Celf3;product=CUGBP%2C Elav-like family member 3%2C transcript variant X9;transcript_id=XR_003954425.2;extra_copy_number=0
CM058243.1	Liftoff	exon	92502925	92503068	.	+	.	ID=exon-XR_003954425.2-12;Parent=rna-XR_003954425.2;Dbxref=GeneID:78784,GenBank:XR_003954425.2,MGI:MGI:1926034;gbkey=misc_RNA;gene=Celf3;product=CUGBP%2C Elav-like family member 3%2C transcript variant X9;transcript_id=XR_003954425.2;extra_copy_number=0
CM058243.1	Liftoff	exon	92503873	92504862	.	+	.	ID=exon-XR_003954425.2-13;Parent=rna-XR_003954425.2;Dbxref=GeneID:78784,GenBank:XR_003954425.2,MGI:MGI:1926034;gbkey=misc_RNA;gene=Celf3;product=CUGBP%2C Elav-like family member 3%2C transcript variant X9;transcript_id=XR_003954425.2;extra_copy_number=0
CM058243.1	Liftoff	exon	92505535	92506461	.	+	.	ID=exon-XR_003954425.2-14;Parent=rna-XR_003954425.2;Dbxref=GeneID:78784,GenBank:XR_003954425.2,MGI:MGI:1926034;gbkey=misc_RNA;gene=Celf3;product=CUGBP%2C Elav-like family member 3%2C transcript variant X9;transcript_id=XR_003954425.2;extra_copy_number=0
CM058243.1	Liftoff	transcript	92492680	92506461	.	+	.	ID=rna-XR_003954426.2;Parent=gene-Celf3;Dbxref=GeneID:78784,GenBank:XR_003954426.2,MGI:MGI:1926034;Name=XR_003954426.2;gbkey=misc_RNA;gene=Celf3;model_evidence=Supporting evidence includes similarity to: 16 ESTs%2C 12 Proteins%2C 152 long SRA reads%2C and 100%25 coverage of the annotated genomic feature by RNAseq alignments%2C including 24 samples with support for all annotated introns;product=CUGBP%2C Elav-like family member 3%2C transcript variant X18;transcript_id=XR_003954426.2;extra_copy_number=0
CM058243.1	Liftoff	exon	92492680	92492771	.	+	.	ID=exon-XR_003954426.2-1;Parent=rna-XR_003954426.2;Dbxref=GeneID:78784,GenBank:XR_003954426.2,MGI:MGI:1926034;gbkey=misc_RNA;gene=Celf3;product=CUGBP%2C Elav-like family member 3%2C transcript variant X18;transcript_id=XR_003954426.2;extra_copy_number=0
CM058243.1	Liftoff	exon	92493541	92493646	.	+	.	ID=exon-XR_003954426.2-2;Parent=rna-XR_003954426.2;Dbxref=GeneID:78784,GenBank:XR_003954426.2,MGI:MGI:1926034;gbkey=misc_RNA;gene=Celf3;product=CUGBP%2C Elav-like family member 3%2C transcript variant X18;transcript_id=XR_003954426.2;extra_copy_number=0
CM058243.1	Liftoff	exon	92494663	92494745	.	+	.	ID=exon-XR_003954426.2-3;Parent=rna-XR_003954426.2;Dbxref=GeneID:78784,GenBank:XR_003954426.2,MGI:MGI:1926034;gbkey=misc_RNA;gene=Celf3;product=CUGBP%2C Elav-like family member 3%2C transcript variant X18;transcript_id=XR_003954426.2;extra_copy_number=0
CM058243.1	Liftoff	exon	92499215	92499263	.	+	.	ID=exon-XR_003954426.2-4;Parent=rna-XR_003954426.2;Dbxref=GeneID:78784,GenBank:XR_003954426.2,MGI:MGI:1926034;gbkey=misc_RNA;gene=Celf3;product=CUGBP%2C Elav-like family member 3%2C transcript variant X18;transcript_id=XR_003954426.2;extra_copy_number=0
CM058243.1	Liftoff	exon	92499671	92499799	.	+	.	ID=exon-XR_003954426.2-5;Parent=rna-XR_003954426.2;Dbxref=GeneID:78784,GenBank:XR_003954426.2,MGI:MGI:1926034;gbkey=misc_RNA;gene=Celf3;product=CUGBP%2C Elav-like family member 3%2C transcript variant X18;transcript_id=XR_003954426.2;extra_copy_number=0
CM058243.1	Liftoff	exon	92499895	92499974	.	+	.	ID=exon-XR_003954426.2-6;Parent=rna-XR_003954426.2;Dbxref=GeneID:78784,GenBank:XR_003954426.2,MGI:MGI:1926034;gbkey=misc_RNA;gene=Celf3;product=CUGBP%2C Elav-like family member 3%2C transcript variant X18;transcript_id=XR_003954426.2;extra_copy_number=0
CM058243.1	Liftoff	exon	92500922	92501065	.	+	.	ID=exon-XR_003954426.2-7;Parent=rna-XR_003954426.2;Dbxref=GeneID:78784,GenBank:XR_003954426.2,MGI:MGI:1926034;gbkey=misc_RNA;gene=Celf3;product=CUGBP%2C Elav-like family member 3%2C transcript variant X18;transcript_id=XR_003954426.2;extra_copy_number=0
CM058243.1	Liftoff	exon	92501192	92501333	.	+	.	ID=exon-XR_003954426.2-8;Parent=rna-XR_003954426.2;Dbxref=GeneID:78784,GenBank:XR_003954426.2,MGI:MGI:1926034;gbkey=misc_RNA;gene=Celf3;product=CUGBP%2C Elav-like family member 3%2C transcript variant X18;transcript_id=XR_003954426.2;extra_copy_number=0
CM058243.1	Liftoff	exon	92501533	92501682	.	+	.	ID=exon-XR_003954426.2-9;Parent=rna-XR_003954426.2;Dbxref=GeneID:78784,GenBank:XR_003954426.2,MGI:MGI:1926034;gbkey=misc_RNA;gene=Celf3;product=CUGBP%2C Elav-like family member 3%2C transcript variant X18;transcript_id=XR_003954426.2;extra_copy_number=0
CM058243.1	Liftoff	exon	92502185	92502250	.	+	.	ID=exon-XR_003954426.2-10;Parent=rna-XR_003954426.2;Dbxref=GeneID:78784,GenBank:XR_003954426.2,MGI:MGI:1926034;gbkey=misc_RNA;gene=Celf3;product=CUGBP%2C Elav-like family member 3%2C transcript variant X18;transcript_id=XR_003954426.2;extra_copy_number=0
CM058243.1	Liftoff	exon	92502537	92502677	.	+	.	ID=exon-XR_003954426.2-11;Parent=rna-XR_003954426.2;Dbxref=GeneID:78784,GenBank:XR_003954426.2,MGI:MGI:1926034;gbkey=misc_RNA;gene=Celf3;product=CUGBP%2C Elav-like family member 3%2C transcript variant X18;transcript_id=XR_003954426.2;extra_copy_number=0
CM058243.1	Liftoff	exon	92502925	92503068	.	+	.	ID=exon-XR_003954426.2-12;Parent=rna-XR_003954426.2;Dbxref=GeneID:78784,GenBank:XR_003954426.2,MGI:MGI:1926034;gbkey=misc_RNA;gene=Celf3;product=CUGBP%2C Elav-like family member 3%2C transcript variant X18;transcript_id=XR_003954426.2;extra_copy_number=0
CM058243.1	Liftoff	exon	92503873	92504862	.	+	.	ID=exon-XR_003954426.2-13;Parent=rna-XR_003954426.2;Dbxref=GeneID:78784,GenBank:XR_003954426.2,MGI:MGI:1926034;gbkey=misc_RNA;gene=Celf3;product=CUGBP%2C Elav-like family member 3%2C transcript variant X18;transcript_id=XR_003954426.2;extra_copy_number=0
CM058243.1	Liftoff	exon	92505535	92506461	.	+	.	ID=exon-XR_003954426.2-14;Parent=rna-XR_003954426.2;Dbxref=GeneID:78784,GenBank:XR_003954426.2,MGI:MGI:1926034;gbkey=misc_RNA;gene=Celf3;product=CUGBP%2C Elav-like family member 3%2C transcript variant X18;transcript_id=XR_003954426.2;extra_copy_number=0
CM058243.1	Liftoff	transcript	92492701	92512917	.	+	.	ID=rna-XR_001783779.3;Parent=gene-Celf3;Dbxref=GeneID:78784,GenBank:XR_001783779.3,MGI:MGI:1926034;Name=XR_001783779.3;gbkey=misc_RNA;gene=Celf3;model_evidence=Supporting evidence includes similarity to: 2 mRNAs%2C 11 ESTs%2C 2 Proteins%2C 2804 long SRA reads%2C and 100%25 coverage of the annotated genomic feature by RNAseq alignments%2C including 22 samples with support for all annotated introns;product=CUGBP%2C Elav-like family member 3%2C transcript variant X5;transcript_id=XR_001783779.3;extra_copy_number=0
CM058243.1	Liftoff	exon	92492701	92493646	.	+	.	ID=exon-XR_001783779.3-1;Parent=rna-XR_001783779.3;Dbxref=GeneID:78784,GenBank:XR_001783779.3,MGI:MGI:1926034;gbkey=misc_RNA;gene=Celf3;product=CUGBP%2C Elav-like family member 3%2C transcript variant X5;transcript_id=XR_001783779.3;extra_copy_number=0
CM058243.1	Liftoff	exon	92494663	92494745	.	+	.	ID=exon-XR_001783779.3-2;Parent=rna-XR_001783779.3;Dbxref=GeneID:78784,GenBank:XR_001783779.3,MGI:MGI:1926034;gbkey=misc_RNA;gene=Celf3;product=CUGBP%2C Elav-like family member 3%2C transcript variant X5;transcript_id=XR_001783779.3;extra_copy_number=0
CM058243.1	Liftoff	exon	92499215	92499263	.	+	.	ID=exon-XR_001783779.3-3;Parent=rna-XR_001783779.3;Dbxref=GeneID:78784,GenBank:XR_001783779.3,MGI:MGI:1926034;gbkey=misc_RNA;gene=Celf3;product=CUGBP%2C Elav-like family member 3%2C transcript variant X5;transcript_id=XR_001783779.3;extra_copy_number=0
CM058243.1	Liftoff	exon	92499674	92499799	.	+	.	ID=exon-XR_001783779.3-4;Parent=rna-XR_001783779.3;Dbxref=GeneID:78784,GenBank:XR_001783779.3,MGI:MGI:1926034;gbkey=misc_RNA;gene=Celf3;product=CUGBP%2C Elav-like family member 3%2C transcript variant X5;transcript_id=XR_001783779.3;extra_copy_number=0
CM058243.1	Liftoff	exon	92499895	92499974	.	+	.	ID=exon-XR_001783779.3-5;Parent=rna-XR_001783779.3;Dbxref=GeneID:78784,GenBank:XR_001783779.3,MGI:MGI:1926034;gbkey=misc_RNA;gene=Celf3;product=CUGBP%2C Elav-like family member 3%2C transcript variant X5;transcript_id=XR_001783779.3;extra_copy_number=0
CM058243.1	Liftoff	exon	92500922	92501065	.	+	.	ID=exon-XR_001783779.3-6;Parent=rna-XR_001783779.3;Dbxref=GeneID:78784,GenBank:XR_001783779.3,MGI:MGI:1926034;gbkey=misc_RNA;gene=Celf3;product=CUGBP%2C Elav-like family member 3%2C transcript variant X5;transcript_id=XR_001783779.3;extra_copy_number=0
CM058243.1	Liftoff	exon	92501192	92501333	.	+	.	ID=exon-XR_001783779.3-7;Parent=rna-XR_001783779.3;Dbxref=GeneID:78784,GenBank:XR_001783779.3,MGI:MGI:1926034;gbkey=misc_RNA;gene=Celf3;product=CUGBP%2C Elav-like family member 3%2C transcript variant X5;transcript_id=XR_001783779.3;extra_copy_number=0
CM058243.1	Liftoff	exon	92501533	92501786	.	+	.	ID=exon-XR_001783779.3-8;Parent=rna-XR_001783779.3;Dbxref=GeneID:78784,GenBank:XR_001783779.3,MGI:MGI:1926034;gbkey=misc_RNA;gene=Celf3;product=CUGBP%2C Elav-like family member 3%2C transcript variant X5;transcript_id=XR_001783779.3;extra_copy_number=0
CM058243.1	Liftoff	exon	92502185	92502250	.	+	.	ID=exon-XR_001783779.3-9;Parent=rna-XR_001783779.3;Dbxref=GeneID:78784,GenBank:XR_001783779.3,MGI:MGI:1926034;gbkey=misc_RNA;gene=Celf3;product=CUGBP%2C Elav-like family member 3%2C transcript variant X5;transcript_id=XR_001783779.3;extra_copy_number=0
CM058243.1	Liftoff	exon	92502537	92502677	.	+	.	ID=exon-XR_001783779.3-10;Parent=rna-XR_001783779.3;Dbxref=GeneID:78784,GenBank:XR_001783779.3,MGI:MGI:1926034;gbkey=misc_RNA;gene=Celf3;product=CUGBP%2C Elav-like family member 3%2C transcript variant X5;transcript_id=XR_001783779.3;extra_copy_number=0
CM058243.1	Liftoff	exon	92502925	92503068	.	+	.	ID=exon-XR_001783779.3-11;Parent=rna-XR_001783779.3;Dbxref=GeneID:78784,GenBank:XR_001783779.3,MGI:MGI:1926034;gbkey=misc_RNA;gene=Celf3;product=CUGBP%2C Elav-like family member 3%2C transcript variant X5;transcript_id=XR_001783779.3;extra_copy_number=0
CM058243.1	Liftoff	exon	92503873	92504009	.	+	.	ID=exon-XR_001783779.3-12;Parent=rna-XR_001783779.3;Dbxref=GeneID:78784,GenBank:XR_001783779.3,MGI:MGI:1926034;gbkey=misc_RNA;gene=Celf3;product=CUGBP%2C Elav-like family member 3%2C transcript variant X5;transcript_id=XR_001783779.3;extra_copy_number=0
CM058243.1	Liftoff	exon	92505535	92512917	.	+	.	ID=exon-XR_001783779.3-13;Parent=rna-XR_001783779.3;Dbxref=GeneID:78784,GenBank:XR_001783779.3,MGI:MGI:1926034;gbkey=misc_RNA;gene=Celf3;product=CUGBP%2C Elav-like family member 3%2C transcript variant X5;transcript_id=XR_001783779.3;extra_copy_number=0
CM058243.1	Liftoff	transcript	92492701	92512917	.	+	.	ID=rna-XR_003954424.2;Parent=gene-Celf3;Dbxref=GeneID:78784,GenBank:XR_003954424.2,MGI:MGI:1926034;Name=XR_003954424.2;gbkey=misc_RNA;gene=Celf3;model_evidence=Supporting evidence includes similarity to: 10 ESTs%2C 12 Proteins%2C 2813 long SRA reads%2C and 100%25 coverage of the annotated genomic feature by RNAseq alignments%2C including 22 samples with support for all annotated introns;product=CUGBP%2C Elav-like family member 3%2C transcript variant X4;transcript_id=XR_003954424.2;extra_copy_number=0
CM058243.1	Liftoff	exon	92492701	92493646	.	+	.	ID=exon-XR_003954424.2-1;Parent=rna-XR_003954424.2;Dbxref=GeneID:78784,GenBank:XR_003954424.2,MGI:MGI:1926034;gbkey=misc_RNA;gene=Celf3;product=CUGBP%2C Elav-like family member 3%2C transcript variant X4;transcript_id=XR_003954424.2;extra_copy_number=0
CM058243.1	Liftoff	exon	92494663	92494745	.	+	.	ID=exon-XR_003954424.2-2;Parent=rna-XR_003954424.2;Dbxref=GeneID:78784,GenBank:XR_003954424.2,MGI:MGI:1926034;gbkey=misc_RNA;gene=Celf3;product=CUGBP%2C Elav-like family member 3%2C transcript variant X4;transcript_id=XR_003954424.2;extra_copy_number=0
CM058243.1	Liftoff	exon	92499215	92499263	.	+	.	ID=exon-XR_003954424.2-3;Parent=rna-XR_003954424.2;Dbxref=GeneID:78784,GenBank:XR_003954424.2,MGI:MGI:1926034;gbkey=misc_RNA;gene=Celf3;product=CUGBP%2C Elav-like family member 3%2C transcript variant X4;transcript_id=XR_003954424.2;extra_copy_number=0
CM058243.1	Liftoff	exon	92499671	92499799	.	+	.	ID=exon-XR_003954424.2-4;Parent=rna-XR_003954424.2;Dbxref=GeneID:78784,GenBank:XR_003954424.2,MGI:MGI:1926034;gbkey=misc_RNA;gene=Celf3;product=CUGBP%2C Elav-like family member 3%2C transcript variant X4;transcript_id=XR_003954424.2;extra_copy_number=0
CM058243.1	Liftoff	exon	92499895	92499974	.	+	.	ID=exon-XR_003954424.2-5;Parent=rna-XR_003954424.2;Dbxref=GeneID:78784,GenBank:XR_003954424.2,MGI:MGI:1926034;gbkey=misc_RNA;gene=Celf3;product=CUGBP%2C Elav-like family member 3%2C transcript variant X4;transcript_id=XR_003954424.2;extra_copy_number=0
CM058243.1	Liftoff	exon	92500922	92501065	.	+	.	ID=exon-XR_003954424.2-6;Parent=rna-XR_003954424.2;Dbxref=GeneID:78784,GenBank:XR_003954424.2,MGI:MGI:1926034;gbkey=misc_RNA;gene=Celf3;product=CUGBP%2C Elav-like family member 3%2C transcript variant X4;transcript_id=XR_003954424.2;extra_copy_number=0
CM058243.1	Liftoff	exon	92501192	92501333	.	+	.	ID=exon-XR_003954424.2-7;Parent=rna-XR_003954424.2;Dbxref=GeneID:78784,GenBank:XR_003954424.2,MGI:MGI:1926034;gbkey=misc_RNA;gene=Celf3;product=CUGBP%2C Elav-like family member 3%2C transcript variant X4;transcript_id=XR_003954424.2;extra_copy_number=0
CM058243.1	Liftoff	exon	92501533	92501786	.	+	.	ID=exon-XR_003954424.2-8;Parent=rna-XR_003954424.2;Dbxref=GeneID:78784,GenBank:XR_003954424.2,MGI:MGI:1926034;gbkey=misc_RNA;gene=Celf3;product=CUGBP%2C Elav-like family member 3%2C transcript variant X4;transcript_id=XR_003954424.2;extra_copy_number=0
CM058243.1	Liftoff	exon	92502185	92502250	.	+	.	ID=exon-XR_003954424.2-9;Parent=rna-XR_003954424.2;Dbxref=GeneID:78784,GenBank:XR_003954424.2,MGI:MGI:1926034;gbkey=misc_RNA;gene=Celf3;product=CUGBP%2C Elav-like family member 3%2C transcript variant X4;transcript_id=XR_003954424.2;extra_copy_number=0
CM058243.1	Liftoff	exon	92502537	92502677	.	+	.	ID=exon-XR_003954424.2-10;Parent=rna-XR_003954424.2;Dbxref=GeneID:78784,GenBank:XR_003954424.2,MGI:MGI:1926034;gbkey=misc_RNA;gene=Celf3;product=CUGBP%2C Elav-like family member 3%2C transcript variant X4;transcript_id=XR_003954424.2;extra_copy_number=0
CM058243.1	Liftoff	exon	92502925	92503068	.	+	.	ID=exon-XR_003954424.2-11;Parent=rna-XR_003954424.2;Dbxref=GeneID:78784,GenBank:XR_003954424.2,MGI:MGI:1926034;gbkey=misc_RNA;gene=Celf3;product=CUGBP%2C Elav-like family member 3%2C transcript variant X4;transcript_id=XR_003954424.2;extra_copy_number=0
CM058243.1	Liftoff	exon	92503873	92504009	.	+	.	ID=exon-XR_003954424.2-12;Parent=rna-XR_003954424.2;Dbxref=GeneID:78784,GenBank:XR_003954424.2,MGI:MGI:1926034;gbkey=misc_RNA;gene=Celf3;product=CUGBP%2C Elav-like family member 3%2C transcript variant X4;transcript_id=XR_003954424.2;extra_copy_number=0
CM058243.1	Liftoff	exon	92505535	92512917	.	+	.	ID=exon-XR_003954424.2-13;Parent=rna-XR_003954424.2;Dbxref=GeneID:78784,GenBank:XR_003954424.2,MGI:MGI:1926034;gbkey=misc_RNA;gene=Celf3;product=CUGBP%2C Elav-like family member 3%2C transcript variant X4;transcript_id=XR_003954424.2;extra_copy_number=0
CM058243.1	Liftoff	transcript	92492701	92512917	.	+	.	ID=rna-XR_004941414.1;Parent=gene-Celf3;Dbxref=GeneID:78784,GenBank:XR_004941414.1,MGI:MGI:1926034;Name=XR_004941414.1;gbkey=misc_RNA;gene=Celf3;model_evidence=Supporting evidence includes similarity to: 10 ESTs%2C 16 Proteins%2C 2785 long SRA reads%2C and 100%25 coverage of the annotated genomic feature by RNAseq alignments%2C including 15 samples with support for all annotated introns;product=CUGBP%2C Elav-like family member 3%2C transcript variant X2;transcript_id=XR_004941414.1;extra_copy_number=0
CM058243.1	Liftoff	exon	92492701	92493646	.	+	.	ID=exon-XR_004941414.1-1;Parent=rna-XR_004941414.1;Dbxref=GeneID:78784,GenBank:XR_004941414.1,MGI:MGI:1926034;gbkey=misc_RNA;gene=Celf3;product=CUGBP%2C Elav-like family member 3%2C transcript variant X2;transcript_id=XR_004941414.1;extra_copy_number=0
CM058243.1	Liftoff	exon	92494663	92494745	.	+	.	ID=exon-XR_004941414.1-2;Parent=rna-XR_004941414.1;Dbxref=GeneID:78784,GenBank:XR_004941414.1,MGI:MGI:1926034;gbkey=misc_RNA;gene=Celf3;product=CUGBP%2C Elav-like family member 3%2C transcript variant X2;transcript_id=XR_004941414.1;extra_copy_number=0
CM058243.1	Liftoff	exon	92499215	92499263	.	+	.	ID=exon-XR_004941414.1-3;Parent=rna-XR_004941414.1;Dbxref=GeneID:78784,GenBank:XR_004941414.1,MGI:MGI:1926034;gbkey=misc_RNA;gene=Celf3;product=CUGBP%2C Elav-like family member 3%2C transcript variant X2;transcript_id=XR_004941414.1;extra_copy_number=0
CM058243.1	Liftoff	exon	92499671	92499799	.	+	.	ID=exon-XR_004941414.1-4;Parent=rna-XR_004941414.1;Dbxref=GeneID:78784,GenBank:XR_004941414.1,MGI:MGI:1926034;gbkey=misc_RNA;gene=Celf3;product=CUGBP%2C Elav-like family member 3%2C transcript variant X2;transcript_id=XR_004941414.1;extra_copy_number=0
CM058243.1	Liftoff	exon	92499895	92499974	.	+	.	ID=exon-XR_004941414.1-5;Parent=rna-XR_004941414.1;Dbxref=GeneID:78784,GenBank:XR_004941414.1,MGI:MGI:1926034;gbkey=misc_RNA;gene=Celf3;product=CUGBP%2C Elav-like family member 3%2C transcript variant X2;transcript_id=XR_004941414.1;extra_copy_number=0
CM058243.1	Liftoff	exon	92500922	92501065	.	+	.	ID=exon-XR_004941414.1-6;Parent=rna-XR_004941414.1;Dbxref=GeneID:78784,GenBank:XR_004941414.1,MGI:MGI:1926034;gbkey=misc_RNA;gene=Celf3;product=CUGBP%2C Elav-like family member 3%2C transcript variant X2;transcript_id=XR_004941414.1;extra_copy_number=0
CM058243.1	Liftoff	exon	92501192	92501333	.	+	.	ID=exon-XR_004941414.1-7;Parent=rna-XR_004941414.1;Dbxref=GeneID:78784,GenBank:XR_004941414.1,MGI:MGI:1926034;gbkey=misc_RNA;gene=Celf3;product=CUGBP%2C Elav-like family member 3%2C transcript variant X2;transcript_id=XR_004941414.1;extra_copy_number=0
CM058243.1	Liftoff	exon	92501533	92501682	.	+	.	ID=exon-XR_004941414.1-8;Parent=rna-XR_004941414.1;Dbxref=GeneID:78784,GenBank:XR_004941414.1,MGI:MGI:1926034;gbkey=misc_RNA;gene=Celf3;product=CUGBP%2C Elav-like family member 3%2C transcript variant X2;transcript_id=XR_004941414.1;extra_copy_number=0
CM058243.1	Liftoff	exon	92502101	92502250	.	+	.	ID=exon-XR_004941414.1-9;Parent=rna-XR_004941414.1;Dbxref=GeneID:78784,GenBank:XR_004941414.1,MGI:MGI:1926034;gbkey=misc_RNA;gene=Celf3;product=CUGBP%2C Elav-like family member 3%2C transcript variant X2;transcript_id=XR_004941414.1;extra_copy_number=0
CM058243.1	Liftoff	exon	92502537	92502677	.	+	.	ID=exon-XR_004941414.1-10;Parent=rna-XR_004941414.1;Dbxref=GeneID:78784,GenBank:XR_004941414.1,MGI:MGI:1926034;gbkey=misc_RNA;gene=Celf3;product=CUGBP%2C Elav-like family member 3%2C transcript variant X2;transcript_id=XR_004941414.1;extra_copy_number=0
CM058243.1	Liftoff	exon	92502925	92503068	.	+	.	ID=exon-XR_004941414.1-11;Parent=rna-XR_004941414.1;Dbxref=GeneID:78784,GenBank:XR_004941414.1,MGI:MGI:1926034;gbkey=misc_RNA;gene=Celf3;product=CUGBP%2C Elav-like family member 3%2C transcript variant X2;transcript_id=XR_004941414.1;extra_copy_number=0
CM058243.1	Liftoff	exon	92503873	92504009	.	+	.	ID=exon-XR_004941414.1-12;Parent=rna-XR_004941414.1;Dbxref=GeneID:78784,GenBank:XR_004941414.1,MGI:MGI:1926034;gbkey=misc_RNA;gene=Celf3;product=CUGBP%2C Elav-like family member 3%2C transcript variant X2;transcript_id=XR_004941414.1;extra_copy_number=0
CM058243.1	Liftoff	exon	92504802	92504862	.	+	.	ID=exon-XR_004941414.1-13;Parent=rna-XR_004941414.1;Dbxref=GeneID:78784,GenBank:XR_004941414.1,MGI:MGI:1926034;gbkey=misc_RNA;gene=Celf3;product=CUGBP%2C Elav-like family member 3%2C transcript variant X2;transcript_id=XR_004941414.1;extra_copy_number=0
CM058243.1	Liftoff	exon	92505535	92512917	.	+	.	ID=exon-XR_004941414.1-14;Parent=rna-XR_004941414.1;Dbxref=GeneID:78784,GenBank:XR_004941414.1,MGI:MGI:1926034;gbkey=misc_RNA;gene=Celf3;product=CUGBP%2C Elav-like family member 3%2C transcript variant X2;transcript_id=XR_004941414.1;extra_copy_number=0
CM058243.1	Liftoff	transcript	92492701	92506461	.	+	.	ID=rna-XR_375601.5;Parent=gene-Celf3;Dbxref=GeneID:78784,GenBank:XR_375601.5,MGI:MGI:1926034;Name=XR_375601.5;gbkey=misc_RNA;gene=Celf3;model_evidence=Supporting evidence includes similarity to: 7 ESTs%2C 16 Proteins%2C 243 long SRA reads%2C and 100%25 coverage of the annotated genomic feature by RNAseq alignments%2C including 25 samples with support for all annotated introns;product=CUGBP%2C Elav-like family member 3%2C transcript variant X1;transcript_id=XR_375601.5;extra_copy_number=0
CM058243.1	Liftoff	exon	92492701	92493646	.	+	.	ID=exon-XR_375601.5-1;Parent=rna-XR_375601.5;Dbxref=GeneID:78784,GenBank:XR_375601.5,MGI:MGI:1926034;gbkey=misc_RNA;gene=Celf3;product=CUGBP%2C Elav-like family member 3%2C transcript variant X1;transcript_id=XR_375601.5;extra_copy_number=0
CM058243.1	Liftoff	exon	92494663	92494745	.	+	.	ID=exon-XR_375601.5-2;Parent=rna-XR_375601.5;Dbxref=GeneID:78784,GenBank:XR_375601.5,MGI:MGI:1926034;gbkey=misc_RNA;gene=Celf3;product=CUGBP%2C Elav-like family member 3%2C transcript variant X1;transcript_id=XR_375601.5;extra_copy_number=0
CM058243.1	Liftoff	exon	92499215	92499263	.	+	.	ID=exon-XR_375601.5-3;Parent=rna-XR_375601.5;Dbxref=GeneID:78784,GenBank:XR_375601.5,MGI:MGI:1926034;gbkey=misc_RNA;gene=Celf3;product=CUGBP%2C Elav-like family member 3%2C transcript variant X1;transcript_id=XR_375601.5;extra_copy_number=0
CM058243.1	Liftoff	exon	92499671	92499799	.	+	.	ID=exon-XR_375601.5-4;Parent=rna-XR_375601.5;Dbxref=GeneID:78784,GenBank:XR_375601.5,MGI:MGI:1926034;gbkey=misc_RNA;gene=Celf3;product=CUGBP%2C Elav-like family member 3%2C transcript variant X1;transcript_id=XR_375601.5;extra_copy_number=0
CM058243.1	Liftoff	exon	92499895	92499974	.	+	.	ID=exon-XR_375601.5-5;Parent=rna-XR_375601.5;Dbxref=GeneID:78784,GenBank:XR_375601.5,MGI:MGI:1926034;gbkey=misc_RNA;gene=Celf3;product=CUGBP%2C Elav-like family member 3%2C transcript variant X1;transcript_id=XR_375601.5;extra_copy_number=0
CM058243.1	Liftoff	exon	92500922	92501065	.	+	.	ID=exon-XR_375601.5-6;Parent=rna-XR_375601.5;Dbxref=GeneID:78784,GenBank:XR_375601.5,MGI:MGI:1926034;gbkey=misc_RNA;gene=Celf3;product=CUGBP%2C Elav-like family member 3%2C transcript variant X1;transcript_id=XR_375601.5;extra_copy_number=0
CM058243.1	Liftoff	exon	92501192	92501333	.	+	.	ID=exon-XR_375601.5-7;Parent=rna-XR_375601.5;Dbxref=GeneID:78784,GenBank:XR_375601.5,MGI:MGI:1926034;gbkey=misc_RNA;gene=Celf3;product=CUGBP%2C Elav-like family member 3%2C transcript variant X1;transcript_id=XR_375601.5;extra_copy_number=0
CM058243.1	Liftoff	exon	92501533	92501682	.	+	.	ID=exon-XR_375601.5-8;Parent=rna-XR_375601.5;Dbxref=GeneID:78784,GenBank:XR_375601.5,MGI:MGI:1926034;gbkey=misc_RNA;gene=Celf3;product=CUGBP%2C Elav-like family member 3%2C transcript variant X1;transcript_id=XR_375601.5;extra_copy_number=0
CM058243.1	Liftoff	exon	92502101	92502250	.	+	.	ID=exon-XR_375601.5-9;Parent=rna-XR_375601.5;Dbxref=GeneID:78784,GenBank:XR_375601.5,MGI:MGI:1926034;gbkey=misc_RNA;gene=Celf3;product=CUGBP%2C Elav-like family member 3%2C transcript variant X1;transcript_id=XR_375601.5;extra_copy_number=0
CM058243.1	Liftoff	exon	92502537	92502677	.	+	.	ID=exon-XR_375601.5-10;Parent=rna-XR_375601.5;Dbxref=GeneID:78784,GenBank:XR_375601.5,MGI:MGI:1926034;gbkey=misc_RNA;gene=Celf3;product=CUGBP%2C Elav-like family member 3%2C transcript variant X1;transcript_id=XR_375601.5;extra_copy_number=0
CM058243.1	Liftoff	exon	92502925	92503068	.	+	.	ID=exon-XR_375601.5-11;Parent=rna-XR_375601.5;Dbxref=GeneID:78784,GenBank:XR_375601.5,MGI:MGI:1926034;gbkey=misc_RNA;gene=Celf3;product=CUGBP%2C Elav-like family member 3%2C transcript variant X1;transcript_id=XR_375601.5;extra_copy_number=0
CM058243.1	Liftoff	exon	92503873	92504862	.	+	.	ID=exon-XR_375601.5-12;Parent=rna-XR_375601.5;Dbxref=GeneID:78784,GenBank:XR_375601.5,MGI:MGI:1926034;gbkey=misc_RNA;gene=Celf3;product=CUGBP%2C Elav-like family member 3%2C transcript variant X1;transcript_id=XR_375601.5;extra_copy_number=0
CM058243.1	Liftoff	exon	92505535	92506461	.	+	.	ID=exon-XR_375601.5-13;Parent=rna-XR_375601.5;Dbxref=GeneID:78784,GenBank:XR_375601.5,MGI:MGI:1926034;gbkey=misc_RNA;gene=Celf3;product=CUGBP%2C Elav-like family member 3%2C transcript variant X1;transcript_id=XR_375601.5;extra_copy_number=0
CM058243.1	Liftoff	transcript	92492735	92512917	.	+	.	ID=rna-XR_003954427.2;Parent=gene-Celf3;Dbxref=GeneID:78784,GenBank:XR_003954427.2,MGI:MGI:1926034;Name=XR_003954427.2;gbkey=misc_RNA;gene=Celf3;model_evidence=Supporting evidence includes similarity to: 9 ESTs%2C 6 Proteins%2C 2887 long SRA reads%2C and 100%25 coverage of the annotated genomic feature by RNAseq alignments%2C including 19 samples with support for all annotated introns;product=CUGBP%2C Elav-like family member 3%2C transcript variant X25;transcript_id=XR_003954427.2;extra_copy_number=0
CM058243.1	Liftoff	exon	92492735	92493626	.	+	.	ID=exon-XR_003954427.2-1;Parent=rna-XR_003954427.2;Dbxref=GeneID:78784,GenBank:XR_003954427.2,MGI:MGI:1926034;gbkey=misc_RNA;gene=Celf3;product=CUGBP%2C Elav-like family member 3%2C transcript variant X25;transcript_id=XR_003954427.2;extra_copy_number=0
CM058243.1	Liftoff	exon	92494663	92494745	.	+	.	ID=exon-XR_003954427.2-2;Parent=rna-XR_003954427.2;Dbxref=GeneID:78784,GenBank:XR_003954427.2,MGI:MGI:1926034;gbkey=misc_RNA;gene=Celf3;product=CUGBP%2C Elav-like family member 3%2C transcript variant X25;transcript_id=XR_003954427.2;extra_copy_number=0
CM058243.1	Liftoff	exon	92499215	92499263	.	+	.	ID=exon-XR_003954427.2-3;Parent=rna-XR_003954427.2;Dbxref=GeneID:78784,GenBank:XR_003954427.2,MGI:MGI:1926034;gbkey=misc_RNA;gene=Celf3;product=CUGBP%2C Elav-like family member 3%2C transcript variant X25;transcript_id=XR_003954427.2;extra_copy_number=0
CM058243.1	Liftoff	exon	92499671	92499799	.	+	.	ID=exon-XR_003954427.2-4;Parent=rna-XR_003954427.2;Dbxref=GeneID:78784,GenBank:XR_003954427.2,MGI:MGI:1926034;gbkey=misc_RNA;gene=Celf3;product=CUGBP%2C Elav-like family member 3%2C transcript variant X25;transcript_id=XR_003954427.2;extra_copy_number=0
CM058243.1	Liftoff	exon	92499895	92499974	.	+	.	ID=exon-XR_003954427.2-5;Parent=rna-XR_003954427.2;Dbxref=GeneID:78784,GenBank:XR_003954427.2,MGI:MGI:1926034;gbkey=misc_RNA;gene=Celf3;product=CUGBP%2C Elav-like family member 3%2C transcript variant X25;transcript_id=XR_003954427.2;extra_copy_number=0
CM058243.1	Liftoff	exon	92500922	92501065	.	+	.	ID=exon-XR_003954427.2-6;Parent=rna-XR_003954427.2;Dbxref=GeneID:78784,GenBank:XR_003954427.2,MGI:MGI:1926034;gbkey=misc_RNA;gene=Celf3;product=CUGBP%2C Elav-like family member 3%2C transcript variant X25;transcript_id=XR_003954427.2;extra_copy_number=0
CM058243.1	Liftoff	exon	92501192	92501333	.	+	.	ID=exon-XR_003954427.2-7;Parent=rna-XR_003954427.2;Dbxref=GeneID:78784,GenBank:XR_003954427.2,MGI:MGI:1926034;gbkey=misc_RNA;gene=Celf3;product=CUGBP%2C Elav-like family member 3%2C transcript variant X25;transcript_id=XR_003954427.2;extra_copy_number=0
CM058243.1	Liftoff	exon	92501533	92501682	.	+	.	ID=exon-XR_003954427.2-8;Parent=rna-XR_003954427.2;Dbxref=GeneID:78784,GenBank:XR_003954427.2,MGI:MGI:1926034;gbkey=misc_RNA;gene=Celf3;product=CUGBP%2C Elav-like family member 3%2C transcript variant X25;transcript_id=XR_003954427.2;extra_copy_number=0
CM058243.1	Liftoff	exon	92502185	92502250	.	+	.	ID=exon-XR_003954427.2-9;Parent=rna-XR_003954427.2;Dbxref=GeneID:78784,GenBank:XR_003954427.2,MGI:MGI:1926034;gbkey=misc_RNA;gene=Celf3;product=CUGBP%2C Elav-like family member 3%2C transcript variant X25;transcript_id=XR_003954427.2;extra_copy_number=0
CM058243.1	Liftoff	exon	92502537	92503068	.	+	.	ID=exon-XR_003954427.2-10;Parent=rna-XR_003954427.2;Dbxref=GeneID:78784,GenBank:XR_003954427.2,MGI:MGI:1926034;gbkey=misc_RNA;gene=Celf3;product=CUGBP%2C Elav-like family member 3%2C transcript variant X25;transcript_id=XR_003954427.2;extra_copy_number=0
CM058243.1	Liftoff	exon	92503873	92504009	.	+	.	ID=exon-XR_003954427.2-11;Parent=rna-XR_003954427.2;Dbxref=GeneID:78784,GenBank:XR_003954427.2,MGI:MGI:1926034;gbkey=misc_RNA;gene=Celf3;product=CUGBP%2C Elav-like family member 3%2C transcript variant X25;transcript_id=XR_003954427.2;extra_copy_number=0
CM058243.1	Liftoff	exon	92505535	92512917	.	+	.	ID=exon-XR_003954427.2-12;Parent=rna-XR_003954427.2;Dbxref=GeneID:78784,GenBank:XR_003954427.2,MGI:MGI:1926034;gbkey=misc_RNA;gene=Celf3;product=CUGBP%2C Elav-like family member 3%2C transcript variant X25;transcript_id=XR_003954427.2;extra_copy_number=0
CM058243.1	Liftoff	transcript	92492735	92502648	.	+	.	ID=rna-XR_004941416.1;Parent=gene-Celf3;Dbxref=GeneID:78784,GenBank:XR_004941416.1,MGI:MGI:1926034;Name=XR_004941416.1;gbkey=misc_RNA;gene=Celf3;model_evidence=Supporting evidence includes similarity to: 4 ESTs%2C 6 Proteins%2C 58 long SRA reads%2C and 100%25 coverage of the annotated genomic feature by RNAseq alignments%2C including 18 samples with support for all annotated introns;product=CUGBP%2C Elav-like family member 3%2C transcript variant X26;transcript_id=XR_004941416.1;extra_copy_number=0
CM058243.1	Liftoff	exon	92492735	92493626	.	+	.	ID=exon-XR_004941416.1-1;Parent=rna-XR_004941416.1;Dbxref=GeneID:78784,GenBank:XR_004941416.1,MGI:MGI:1926034;gbkey=misc_RNA;gene=Celf3;product=CUGBP%2C Elav-like family member 3%2C transcript variant X26;transcript_id=XR_004941416.1;extra_copy_number=0
CM058243.1	Liftoff	exon	92494663	92494745	.	+	.	ID=exon-XR_004941416.1-2;Parent=rna-XR_004941416.1;Dbxref=GeneID:78784,GenBank:XR_004941416.1,MGI:MGI:1926034;gbkey=misc_RNA;gene=Celf3;product=CUGBP%2C Elav-like family member 3%2C transcript variant X26;transcript_id=XR_004941416.1;extra_copy_number=0
CM058243.1	Liftoff	exon	92499215	92499263	.	+	.	ID=exon-XR_004941416.1-3;Parent=rna-XR_004941416.1;Dbxref=GeneID:78784,GenBank:XR_004941416.1,MGI:MGI:1926034;gbkey=misc_RNA;gene=Celf3;product=CUGBP%2C Elav-like family member 3%2C transcript variant X26;transcript_id=XR_004941416.1;extra_copy_number=0
CM058243.1	Liftoff	exon	92499671	92499799	.	+	.	ID=exon-XR_004941416.1-4;Parent=rna-XR_004941416.1;Dbxref=GeneID:78784,GenBank:XR_004941416.1,MGI:MGI:1926034;gbkey=misc_RNA;gene=Celf3;product=CUGBP%2C Elav-like family member 3%2C transcript variant X26;transcript_id=XR_004941416.1;extra_copy_number=0
CM058243.1	Liftoff	exon	92499895	92499974	.	+	.	ID=exon-XR_004941416.1-5;Parent=rna-XR_004941416.1;Dbxref=GeneID:78784,GenBank:XR_004941416.1,MGI:MGI:1926034;gbkey=misc_RNA;gene=Celf3;product=CUGBP%2C Elav-like family member 3%2C transcript variant X26;transcript_id=XR_004941416.1;extra_copy_number=0
CM058243.1	Liftoff	exon	92500922	92501065	.	+	.	ID=exon-XR_004941416.1-6;Parent=rna-XR_004941416.1;Dbxref=GeneID:78784,GenBank:XR_004941416.1,MGI:MGI:1926034;gbkey=misc_RNA;gene=Celf3;product=CUGBP%2C Elav-like family member 3%2C transcript variant X26;transcript_id=XR_004941416.1;extra_copy_number=0
CM058243.1	Liftoff	exon	92501192	92501786	.	+	.	ID=exon-XR_004941416.1-7;Parent=rna-XR_004941416.1;Dbxref=GeneID:78784,GenBank:XR_004941416.1,MGI:MGI:1926034;gbkey=misc_RNA;gene=Celf3;product=CUGBP%2C Elav-like family member 3%2C transcript variant X26;transcript_id=XR_004941416.1;extra_copy_number=0
CM058243.1	Liftoff	exon	92502185	92502250	.	+	.	ID=exon-XR_004941416.1-8;Parent=rna-XR_004941416.1;Dbxref=GeneID:78784,GenBank:XR_004941416.1,MGI:MGI:1926034;gbkey=misc_RNA;gene=Celf3;product=CUGBP%2C Elav-like family member 3%2C transcript variant X26;transcript_id=XR_004941416.1;extra_copy_number=0
CM058243.1	Liftoff	exon	92502537	92502648	.	+	.	ID=exon-XR_004941416.1-9;Parent=rna-XR_004941416.1;Dbxref=GeneID:78784,GenBank:XR_004941416.1,MGI:MGI:1926034;gbkey=misc_RNA;gene=Celf3;product=CUGBP%2C Elav-like family member 3%2C transcript variant X26;transcript_id=XR_004941416.1;extra_copy_number=0
CM058243.1	Liftoff	transcript	92497118	92506600	.	+	.	ID=rna-NR_110353.1;Parent=gene-Celf3;Dbxref=GeneID:78784,GenBank:NR_110353.1,MGI:MGI:1926034;Name=NR_110353.1;gbkey=misc_RNA;gene=Celf3;product=CUGBP%2C Elav-like family member 3%2C transcript variant 5;transcript_id=NR_110353.1;extra_copy_number=0
CM058243.1	Liftoff	exon	92497118	92497214	.	+	.	ID=exon-NR_110353.1-1;Parent=rna-NR_110353.1;Dbxref=GeneID:78784,GenBank:NR_110353.1,MGI:MGI:1926034;gbkey=misc_RNA;gene=Celf3;product=CUGBP%2C Elav-like family member 3%2C transcript variant 5;transcript_id=NR_110353.1;extra_copy_number=0
CM058243.1	Liftoff	exon	92499215	92499263	.	+	.	ID=exon-NR_110353.1-2;Parent=rna-NR_110353.1;Dbxref=GeneID:78784,GenBank:NR_110353.1,MGI:MGI:1926034;gbkey=misc_RNA;gene=Celf3;product=CUGBP%2C Elav-like family member 3%2C transcript variant 5;transcript_id=NR_110353.1;extra_copy_number=0
CM058243.1	Liftoff	exon	92499674	92499799	.	+	.	ID=exon-NR_110353.1-3;Parent=rna-NR_110353.1;Dbxref=GeneID:78784,GenBank:NR_110353.1,MGI:MGI:1926034;gbkey=misc_RNA;gene=Celf3;product=CUGBP%2C Elav-like family member 3%2C transcript variant 5;transcript_id=NR_110353.1;extra_copy_number=0
CM058243.1	Liftoff	exon	92499895	92499974	.	+	.	ID=exon-NR_110353.1-4;Parent=rna-NR_110353.1;Dbxref=GeneID:78784,GenBank:NR_110353.1,MGI:MGI:1926034;gbkey=misc_RNA;gene=Celf3;product=CUGBP%2C Elav-like family member 3%2C transcript variant 5;transcript_id=NR_110353.1;extra_copy_number=0
CM058243.1	Liftoff	exon	92500922	92501065	.	+	.	ID=exon-NR_110353.1-5;Parent=rna-NR_110353.1;Dbxref=GeneID:78784,GenBank:NR_110353.1,MGI:MGI:1926034;gbkey=misc_RNA;gene=Celf3;product=CUGBP%2C Elav-like family member 3%2C transcript variant 5;transcript_id=NR_110353.1;extra_copy_number=0
CM058243.1	Liftoff	exon	92501192	92501333	.	+	.	ID=exon-NR_110353.1-6;Parent=rna-NR_110353.1;Dbxref=GeneID:78784,GenBank:NR_110353.1,MGI:MGI:1926034;gbkey=misc_RNA;gene=Celf3;product=CUGBP%2C Elav-like family member 3%2C transcript variant 5;transcript_id=NR_110353.1;extra_copy_number=0
CM058243.1	Liftoff	exon	92501533	92501786	.	+	.	ID=exon-NR_110353.1-7;Parent=rna-NR_110353.1;Dbxref=GeneID:78784,GenBank:NR_110353.1,MGI:MGI:1926034;gbkey=misc_RNA;gene=Celf3;product=CUGBP%2C Elav-like family member 3%2C transcript variant 5;transcript_id=NR_110353.1;extra_copy_number=0
CM058243.1	Liftoff	exon	92502185	92502250	.	+	.	ID=exon-NR_110353.1-8;Parent=rna-NR_110353.1;Dbxref=GeneID:78784,GenBank:NR_110353.1,MGI:MGI:1926034;gbkey=misc_RNA;gene=Celf3;product=CUGBP%2C Elav-like family member 3%2C transcript variant 5;transcript_id=NR_110353.1;extra_copy_number=0
CM058243.1	Liftoff	exon	92502537	92502677	.	+	.	ID=exon-NR_110353.1-9;Parent=rna-NR_110353.1;Dbxref=GeneID:78784,GenBank:NR_110353.1,MGI:MGI:1926034;gbkey=misc_RNA;gene=Celf3;product=CUGBP%2C Elav-like family member 3%2C transcript variant 5;transcript_id=NR_110353.1;extra_copy_number=0
CM058243.1	Liftoff	exon	92502925	92503068	.	+	.	ID=exon-NR_110353.1-10;Parent=rna-NR_110353.1;Dbxref=GeneID:78784,GenBank:NR_110353.1,MGI:MGI:1926034;gbkey=misc_RNA;gene=Celf3;product=CUGBP%2C Elav-like family member 3%2C transcript variant 5;transcript_id=NR_110353.1;extra_copy_number=0
CM058243.1	Liftoff	exon	92503873	92504009	.	+	.	ID=exon-NR_110353.1-11;Parent=rna-NR_110353.1;Dbxref=GeneID:78784,GenBank:NR_110353.1,MGI:MGI:1926034;gbkey=misc_RNA;gene=Celf3;product=CUGBP%2C Elav-like family member 3%2C transcript variant 5;transcript_id=NR_110353.1;extra_copy_number=0
CM058243.1	Liftoff	exon	92505535	92506600	.	+	.	ID=exon-NR_110353.1-12;Parent=rna-NR_110353.1;Dbxref=GeneID:78784,GenBank:NR_110353.1,MGI:MGI:1926034;gbkey=misc_RNA;gene=Celf3;product=CUGBP%2C Elav-like family member 3%2C transcript variant 5;transcript_id=NR_110353.1;extra_copy_number=0
CM058243.1	Liftoff	transcript	92498756	92506600	.	+	.	ID=rna-NR_151857.1;Parent=gene-Celf3;Dbxref=GeneID:78784,GenBank:NR_151857.1,MGI:MGI:1926034;Name=NR_151857.1;gbkey=misc_RNA;gene=Celf3;product=CUGBP%2C Elav-like family member 3%2C transcript variant 10;transcript_id=NR_151857.1;extra_copy_number=0
CM058243.1	Liftoff	exon	92498756	92499081	.	+	.	ID=exon-NR_151857.1-1;Parent=rna-NR_151857.1;Dbxref=GeneID:78784,GenBank:NR_151857.1,MGI:MGI:1926034;gbkey=misc_RNA;gene=Celf3;product=CUGBP%2C Elav-like family member 3%2C transcript variant 10;transcript_id=NR_151857.1;extra_copy_number=0
CM058243.1	Liftoff	exon	92499215	92499263	.	+	.	ID=exon-NR_151857.1-2;Parent=rna-NR_151857.1;Dbxref=GeneID:78784,GenBank:NR_151857.1,MGI:MGI:1926034;gbkey=misc_RNA;gene=Celf3;product=CUGBP%2C Elav-like family member 3%2C transcript variant 10;transcript_id=NR_151857.1;extra_copy_number=0
CM058243.1	Liftoff	exon	92499674	92499799	.	+	.	ID=exon-NR_151857.1-3;Parent=rna-NR_151857.1;Dbxref=GeneID:78784,GenBank:NR_151857.1,MGI:MGI:1926034;gbkey=misc_RNA;gene=Celf3;product=CUGBP%2C Elav-like family member 3%2C transcript variant 10;transcript_id=NR_151857.1;extra_copy_number=0
CM058243.1	Liftoff	exon	92499895	92499974	.	+	.	ID=exon-NR_151857.1-4;Parent=rna-NR_151857.1;Dbxref=GeneID:78784,GenBank:NR_151857.1,MGI:MGI:1926034;gbkey=misc_RNA;gene=Celf3;product=CUGBP%2C Elav-like family member 3%2C transcript variant 10;transcript_id=NR_151857.1;extra_copy_number=0
CM058243.1	Liftoff	exon	92500922	92501065	.	+	.	ID=exon-NR_151857.1-5;Parent=rna-NR_151857.1;Dbxref=GeneID:78784,GenBank:NR_151857.1,MGI:MGI:1926034;gbkey=misc_RNA;gene=Celf3;product=CUGBP%2C Elav-like family member 3%2C transcript variant 10;transcript_id=NR_151857.1;extra_copy_number=0
CM058243.1	Liftoff	exon	92501192	92501333	.	+	.	ID=exon-NR_151857.1-6;Parent=rna-NR_151857.1;Dbxref=GeneID:78784,GenBank:NR_151857.1,MGI:MGI:1926034;gbkey=misc_RNA;gene=Celf3;product=CUGBP%2C Elav-like family member 3%2C transcript variant 10;transcript_id=NR_151857.1;extra_copy_number=0
CM058243.1	Liftoff	exon	92501533	92501786	.	+	.	ID=exon-NR_151857.1-7;Parent=rna-NR_151857.1;Dbxref=GeneID:78784,GenBank:NR_151857.1,MGI:MGI:1926034;gbkey=misc_RNA;gene=Celf3;product=CUGBP%2C Elav-like family member 3%2C transcript variant 10;transcript_id=NR_151857.1;extra_copy_number=0
CM058243.1	Liftoff	exon	92502101	92502250	.	+	.	ID=exon-NR_151857.1-8;Parent=rna-NR_151857.1;Dbxref=GeneID:78784,GenBank:NR_151857.1,MGI:MGI:1926034;gbkey=misc_RNA;gene=Celf3;product=CUGBP%2C Elav-like family member 3%2C transcript variant 10;transcript_id=NR_151857.1;extra_copy_number=0
CM058243.1	Liftoff	exon	92502537	92502677	.	+	.	ID=exon-NR_151857.1-9;Parent=rna-NR_151857.1;Dbxref=GeneID:78784,GenBank:NR_151857.1,MGI:MGI:1926034;gbkey=misc_RNA;gene=Celf3;product=CUGBP%2C Elav-like family member 3%2C transcript variant 10;transcript_id=NR_151857.1;extra_copy_number=0
CM058243.1	Liftoff	exon	92502925	92503068	.	+	.	ID=exon-NR_151857.1-10;Parent=rna-NR_151857.1;Dbxref=GeneID:78784,GenBank:NR_151857.1,MGI:MGI:1926034;gbkey=misc_RNA;gene=Celf3;product=CUGBP%2C Elav-like family member 3%2C transcript variant 10;transcript_id=NR_151857.1;extra_copy_number=0
CM058243.1	Liftoff	exon	92503873	92504009	.	+	.	ID=exon-NR_151857.1-11;Parent=rna-NR_151857.1;Dbxref=GeneID:78784,GenBank:NR_151857.1,MGI:MGI:1926034;gbkey=misc_RNA;gene=Celf3;product=CUGBP%2C Elav-like family member 3%2C transcript variant 10;transcript_id=NR_151857.1;extra_copy_number=0
CM058243.1	Liftoff	exon	92505535	92506600	.	+	.	ID=exon-NR_151857.1-12;Parent=rna-NR_151857.1;Dbxref=GeneID:78784,GenBank:NR_151857.1,MGI:MGI:1926034;gbkey=misc_RNA;gene=Celf3;product=CUGBP%2C Elav-like family member 3%2C transcript variant 10;transcript_id=NR_151857.1;extra_copy_number=0
CM058243.1	Liftoff	gene	92511944	92597155	.	-	.	ID=gene-Snx27;Dbxref=GeneID:76742,MGI:MGI:1923992;Name=Snx27;description=sorting nexin family member 27;gbkey=Gene;gene=Snx27;gene_biotype=protein_coding;gene_synonym=5730552M22Rik,ESTM45,ESTM47;coverage=1.0;sequence_ID=1.0;valid_ORFs=5;extra_copy_number=0;copy_num_ID=gene-Snx27_0
CM058243.1	Liftoff	mRNA	92511944	92597155	.	-	.	ID=rna-NM_001082484.2;Parent=gene-Snx27;Dbxref=GeneID:76742,GenBank:NM_001082484.2,MGI:MGI:1923992;Name=NM_001082484.2;gbkey=mRNA;gene=Snx27;product=sorting nexin family member 27%2C transcript variant 1;tag=RefSeq Select;transcript_id=NM_001082484.2;matches_ref_protein=True;valid_ORF=True;extra_copy_number=0
CM058243.1	Liftoff	exon	92511944	92515673	.	-	.	ID=exon-NM_001082484.2-12;Parent=rna-NM_001082484.2;Dbxref=GeneID:76742,GenBank:NM_001082484.2,MGI:MGI:1923992;gbkey=mRNA;gene=Snx27;product=sorting nexin family member 27%2C transcript variant 1;tag=RefSeq Select;transcript_id=NM_001082484.2;extra_copy_number=0
CM058243.1	Liftoff	exon	92516572	92516631	.	-	.	ID=exon-NM_001082484.2-11;Parent=rna-NM_001082484.2;Dbxref=GeneID:76742,GenBank:NM_001082484.2,MGI:MGI:1923992;gbkey=mRNA;gene=Snx27;product=sorting nexin family member 27%2C transcript variant 1;tag=RefSeq Select;transcript_id=NM_001082484.2;extra_copy_number=0
CM058243.1	Liftoff	exon	92517258	92517386	.	-	.	ID=exon-NM_001082484.2-10;Parent=rna-NM_001082484.2;Dbxref=GeneID:76742,GenBank:NM_001082484.2,MGI:MGI:1923992;gbkey=mRNA;gene=Snx27;product=sorting nexin family member 27%2C transcript variant 1;tag=RefSeq Select;transcript_id=NM_001082484.2;extra_copy_number=0
CM058243.1	Liftoff	exon	92517861	92518010	.	-	.	ID=exon-NM_001082484.2-9;Parent=rna-NM_001082484.2;Dbxref=GeneID:76742,GenBank:NM_001082484.2,MGI:MGI:1923992;gbkey=mRNA;gene=Snx27;product=sorting nexin family member 27%2C transcript variant 1;tag=RefSeq Select;transcript_id=NM_001082484.2;extra_copy_number=0
CM058243.1	Liftoff	exon	92525444	92525533	.	-	.	ID=exon-NM_001082484.2-8;Parent=rna-NM_001082484.2;Dbxref=GeneID:76742,GenBank:NM_001082484.2,MGI:MGI:1923992;gbkey=mRNA;gene=Snx27;product=sorting nexin family member 27%2C transcript variant 1;tag=RefSeq Select;transcript_id=NM_001082484.2;extra_copy_number=0
CM058243.1	Liftoff	exon	92533450	92533613	.	-	.	ID=exon-NM_001082484.2-7;Parent=rna-NM_001082484.2;Dbxref=GeneID:76742,GenBank:NM_001082484.2,MGI:MGI:1923992;gbkey=mRNA;gene=Snx27;product=sorting nexin family member 27%2C transcript variant 1;tag=RefSeq Select;transcript_id=NM_001082484.2;extra_copy_number=0
CM058243.1	Liftoff	exon	92534590	92534668	.	-	.	ID=exon-NM_001082484.2-6;Parent=rna-NM_001082484.2;Dbxref=GeneID:76742,GenBank:NM_001082484.2,MGI:MGI:1923992;gbkey=mRNA;gene=Snx27;product=sorting nexin family member 27%2C transcript variant 1;tag=RefSeq Select;transcript_id=NM_001082484.2;extra_copy_number=0
CM058243.1	Liftoff	exon	92538588	92538692	.	-	.	ID=exon-NM_001082484.2-5;Parent=rna-NM_001082484.2;Dbxref=GeneID:76742,GenBank:NM_001082484.2,MGI:MGI:1923992;gbkey=mRNA;gene=Snx27;product=sorting nexin family member 27%2C transcript variant 1;tag=RefSeq Select;transcript_id=NM_001082484.2;extra_copy_number=0
CM058243.1	Liftoff	exon	92543314	92543378	.	-	.	ID=exon-NM_001082484.2-4;Parent=rna-NM_001082484.2;Dbxref=GeneID:76742,GenBank:NM_001082484.2,MGI:MGI:1923992;gbkey=mRNA;gene=Snx27;product=sorting nexin family member 27%2C transcript variant 1;tag=RefSeq Select;transcript_id=NM_001082484.2;extra_copy_number=0
CM058243.1	Liftoff	exon	92545599	92545791	.	-	.	ID=exon-NM_001082484.2-3;Parent=rna-NM_001082484.2;Dbxref=GeneID:76742,GenBank:NM_001082484.2,MGI:MGI:1923992;gbkey=mRNA;gene=Snx27;product=sorting nexin family member 27%2C transcript variant 1;tag=RefSeq Select;transcript_id=NM_001082484.2;extra_copy_number=0
CM058243.1	Liftoff	exon	92576196	92576427	.	-	.	ID=exon-NM_001082484.2-2;Parent=rna-NM_001082484.2;Dbxref=GeneID:76742,GenBank:NM_001082484.2,MGI:MGI:1923992;gbkey=mRNA;gene=Snx27;product=sorting nexin family member 27%2C transcript variant 1;tag=RefSeq Select;transcript_id=NM_001082484.2;extra_copy_number=0
CM058243.1	Liftoff	exon	92596684	92597155	.	-	.	ID=exon-NM_001082484.2-1;Parent=rna-NM_001082484.2;Dbxref=GeneID:76742,GenBank:NM_001082484.2,MGI:MGI:1923992;gbkey=mRNA;gene=Snx27;product=sorting nexin family member 27%2C transcript variant 1;tag=RefSeq Select;transcript_id=NM_001082484.2;extra_copy_number=0
CM058243.1	Liftoff	CDS	92515626	92515673	.	-	.	ID=cds-NP_001075953.1;Parent=rna-NM_001082484.2;Dbxref=CCDS:CCDS38537.1,GeneID:76742,GenBank:NP_001075953.1,MGI:MGI:1923992;Name=NP_001075953.1;Note=isoform 1 is encoded by transcript variant 1;gbkey=CDS;gene=Snx27;product=sorting nexin-27 isoform 1;protein_id=NP_001075953.1;tag=RefSeq Select;extra_copy_number=0
CM058243.1	Liftoff	CDS	92516572	92516631	.	-	.	ID=cds-NP_001075953.1;Parent=rna-NM_001082484.2;Dbxref=CCDS:CCDS38537.1,GeneID:76742,GenBank:NP_001075953.1,MGI:MGI:1923992;Name=NP_001075953.1;Note=isoform 1 is encoded by transcript variant 1;gbkey=CDS;gene=Snx27;product=sorting nexin-27 isoform 1;protein_id=NP_001075953.1;tag=RefSeq Select;extra_copy_number=0
CM058243.1	Liftoff	CDS	92517258	92517386	.	-	.	ID=cds-NP_001075953.1;Parent=rna-NM_001082484.2;Dbxref=CCDS:CCDS38537.1,GeneID:76742,GenBank:NP_001075953.1,MGI:MGI:1923992;Name=NP_001075953.1;Note=isoform 1 is encoded by transcript variant 1;gbkey=CDS;gene=Snx27;product=sorting nexin-27 isoform 1;protein_id=NP_001075953.1;tag=RefSeq Select;extra_copy_number=0
CM058243.1	Liftoff	CDS	92517861	92518010	.	-	.	ID=cds-NP_001075953.1;Parent=rna-NM_001082484.2;Dbxref=CCDS:CCDS38537.1,GeneID:76742,GenBank:NP_001075953.1,MGI:MGI:1923992;Name=NP_001075953.1;Note=isoform 1 is encoded by transcript variant 1;gbkey=CDS;gene=Snx27;product=sorting nexin-27 isoform 1;protein_id=NP_001075953.1;tag=RefSeq Select;extra_copy_number=0
CM058243.1	Liftoff	CDS	92525444	92525533	.	-	.	ID=cds-NP_001075953.1;Parent=rna-NM_001082484.2;Dbxref=CCDS:CCDS38537.1,GeneID:76742,GenBank:NP_001075953.1,MGI:MGI:1923992;Name=NP_001075953.1;Note=isoform 1 is encoded by transcript variant 1;gbkey=CDS;gene=Snx27;product=sorting nexin-27 isoform 1;protein_id=NP_001075953.1;tag=RefSeq Select;extra_copy_number=0
CM058243.1	Liftoff	CDS	92533450	92533613	.	-	.	ID=cds-NP_001075953.1;Parent=rna-NM_001082484.2;Dbxref=CCDS:CCDS38537.1,GeneID:76742,GenBank:NP_001075953.1,MGI:MGI:1923992;Name=NP_001075953.1;Note=isoform 1 is encoded by transcript variant 1;gbkey=CDS;gene=Snx27;product=sorting nexin-27 isoform 1;protein_id=NP_001075953.1;tag=RefSeq Select;extra_copy_number=0
CM058243.1	Liftoff	CDS	92534590	92534668	.	-	.	ID=cds-NP_001075953.1;Parent=rna-NM_001082484.2;Dbxref=CCDS:CCDS38537.1,GeneID:76742,GenBank:NP_001075953.1,MGI:MGI:1923992;Name=NP_001075953.1;Note=isoform 1 is encoded by transcript variant 1;gbkey=CDS;gene=Snx27;product=sorting nexin-27 isoform 1;protein_id=NP_001075953.1;tag=RefSeq Select;extra_copy_number=0
CM058243.1	Liftoff	CDS	92538588	92538692	.	-	.	ID=cds-NP_001075953.1;Parent=rna-NM_001082484.2;Dbxref=CCDS:CCDS38537.1,GeneID:76742,GenBank:NP_001075953.1,MGI:MGI:1923992;Name=NP_001075953.1;Note=isoform 1 is encoded by transcript variant 1;gbkey=CDS;gene=Snx27;product=sorting nexin-27 isoform 1;protein_id=NP_001075953.1;tag=RefSeq Select;extra_copy_number=0
CM058243.1	Liftoff	CDS	92543314	92543378	.	-	.	ID=cds-NP_001075953.1;Parent=rna-NM_001082484.2;Dbxref=CCDS:CCDS38537.1,GeneID:76742,GenBank:NP_001075953.1,MGI:MGI:1923992;Name=NP_001075953.1;Note=isoform 1 is encoded by transcript variant 1;gbkey=CDS;gene=Snx27;product=sorting nexin-27 isoform 1;protein_id=NP_001075953.1;tag=RefSeq Select;extra_copy_number=0
CM058243.1	Liftoff	CDS	92545599	92545791	.	-	.	ID=cds-NP_001075953.1;Parent=rna-NM_001082484.2;Dbxref=CCDS:CCDS38537.1,GeneID:76742,GenBank:NP_001075953.1,MGI:MGI:1923992;Name=NP_001075953.1;Note=isoform 1 is encoded by transcript variant 1;gbkey=CDS;gene=Snx27;product=sorting nexin-27 isoform 1;protein_id=NP_001075953.1;tag=RefSeq Select;extra_copy_number=0
CM058243.1	Liftoff	CDS	92576196	92576427	.	-	.	ID=cds-NP_001075953.1;Parent=rna-NM_001082484.2;Dbxref=CCDS:CCDS38537.1,GeneID:76742,GenBank:NP_001075953.1,MGI:MGI:1923992;Name=NP_001075953.1;Note=isoform 1 is encoded by transcript variant 1;gbkey=CDS;gene=Snx27;product=sorting nexin-27 isoform 1;protein_id=NP_001075953.1;tag=RefSeq Select;extra_copy_number=0
CM058243.1	Liftoff	CDS	92596684	92596988	.	-	.	ID=cds-NP_001075953.1;Parent=rna-NM_001082484.2;Dbxref=CCDS:CCDS38537.1,GeneID:76742,GenBank:NP_001075953.1,MGI:MGI:1923992;Name=NP_001075953.1;Note=isoform 1 is encoded by transcript variant 1;gbkey=CDS;gene=Snx27;product=sorting nexin-27 isoform 1;protein_id=NP_001075953.1;tag=RefSeq Select;extra_copy_number=0
CM058243.1	Liftoff	mRNA	92511944	92597155	.	-	.	ID=rna-NM_029721.2;Parent=gene-Snx27;Dbxref=GeneID:76742,GenBank:NM_029721.2,MGI:MGI:1923992;Name=NM_029721.2;gbkey=mRNA;gene=Snx27;product=sorting nexin family member 27%2C transcript variant 2;transcript_id=NM_029721.2;matches_ref_protein=True;valid_ORF=True;extra_copy_number=0
CM058243.1	Liftoff	exon	92511944	92516467	.	-	.	ID=exon-NM_029721.2-12;Parent=rna-NM_029721.2;Dbxref=GeneID:76742,GenBank:NM_029721.2,MGI:MGI:1923992;gbkey=mRNA;gene=Snx27;product=sorting nexin family member 27%2C transcript variant 2;transcript_id=NM_029721.2;extra_copy_number=0
CM058243.1	Liftoff	exon	92516572	92516631	.	-	.	ID=exon-NM_029721.2-11;Parent=rna-NM_029721.2;Dbxref=GeneID:76742,GenBank:NM_029721.2,MGI:MGI:1923992;gbkey=mRNA;gene=Snx27;product=sorting nexin family member 27%2C transcript variant 2;transcript_id=NM_029721.2;extra_copy_number=0
CM058243.1	Liftoff	exon	92517258	92517386	.	-	.	ID=exon-NM_029721.2-10;Parent=rna-NM_029721.2;Dbxref=GeneID:76742,GenBank:NM_029721.2,MGI:MGI:1923992;gbkey=mRNA;gene=Snx27;product=sorting nexin family member 27%2C transcript variant 2;transcript_id=NM_029721.2;extra_copy_number=0
CM058243.1	Liftoff	exon	92517861	92518010	.	-	.	ID=exon-NM_029721.2-9;Parent=rna-NM_029721.2;Dbxref=GeneID:76742,GenBank:NM_029721.2,MGI:MGI:1923992;gbkey=mRNA;gene=Snx27;product=sorting nexin family member 27%2C transcript variant 2;transcript_id=NM_029721.2;extra_copy_number=0
CM058243.1	Liftoff	exon	92525444	92525533	.	-	.	ID=exon-NM_029721.2-8;Parent=rna-NM_029721.2;Dbxref=GeneID:76742,GenBank:NM_029721.2,MGI:MGI:1923992;gbkey=mRNA;gene=Snx27;product=sorting nexin family member 27%2C transcript variant 2;transcript_id=NM_029721.2;extra_copy_number=0
CM058243.1	Liftoff	exon	92533450	92533613	.	-	.	ID=exon-NM_029721.2-7;Parent=rna-NM_029721.2;Dbxref=GeneID:76742,GenBank:NM_029721.2,MGI:MGI:1923992;gbkey=mRNA;gene=Snx27;product=sorting nexin family member 27%2C transcript variant 2;transcript_id=NM_029721.2;extra_copy_number=0
CM058243.1	Liftoff	exon	92534590	92534668	.	-	.	ID=exon-NM_029721.2-6;Parent=rna-NM_029721.2;Dbxref=GeneID:76742,GenBank:NM_029721.2,MGI:MGI:1923992;gbkey=mRNA;gene=Snx27;product=sorting nexin family member 27%2C transcript variant 2;transcript_id=NM_029721.2;extra_copy_number=0
CM058243.1	Liftoff	exon	92538588	92538692	.	-	.	ID=exon-NM_029721.2-5;Parent=rna-NM_029721.2;Dbxref=GeneID:76742,GenBank:NM_029721.2,MGI:MGI:1923992;gbkey=mRNA;gene=Snx27;product=sorting nexin family member 27%2C transcript variant 2;transcript_id=NM_029721.2;extra_copy_number=0
CM058243.1	Liftoff	exon	92543314	92543378	.	-	.	ID=exon-NM_029721.2-4;Parent=rna-NM_029721.2;Dbxref=GeneID:76742,GenBank:NM_029721.2,MGI:MGI:1923992;gbkey=mRNA;gene=Snx27;product=sorting nexin family member 27%2C transcript variant 2;transcript_id=NM_029721.2;extra_copy_number=0
CM058243.1	Liftoff	exon	92545599	92545791	.	-	.	ID=exon-NM_029721.2-3;Parent=rna-NM_029721.2;Dbxref=GeneID:76742,GenBank:NM_029721.2,MGI:MGI:1923992;gbkey=mRNA;gene=Snx27;product=sorting nexin family member 27%2C transcript variant 2;transcript_id=NM_029721.2;extra_copy_number=0
CM058243.1	Liftoff	exon	92576196	92576427	.	-	.	ID=exon-NM_029721.2-2;Parent=rna-NM_029721.2;Dbxref=GeneID:76742,GenBank:NM_029721.2,MGI:MGI:1923992;gbkey=mRNA;gene=Snx27;product=sorting nexin family member 27%2C transcript variant 2;transcript_id=NM_029721.2;extra_copy_number=0
CM058243.1	Liftoff	exon	92596684	92597155	.	-	.	ID=exon-NM_029721.2-1;Parent=rna-NM_029721.2;Dbxref=GeneID:76742,GenBank:NM_029721.2,MGI:MGI:1923992;gbkey=mRNA;gene=Snx27;product=sorting nexin family member 27%2C transcript variant 2;transcript_id=NM_029721.2;extra_copy_number=0
CM058243.1	Liftoff	CDS	92516459	92516467	.	-	.	ID=cds-NP_083997.1;Parent=rna-NM_029721.2;Dbxref=CCDS:CCDS38538.1,GeneID:76742,GenBank:NP_083997.1,MGI:MGI:1923992;Name=NP_083997.1;Note=isoform 2 is encoded by transcript variant 2;gbkey=CDS;gene=Snx27;product=sorting nexin-27 isoform 2;protein_id=NP_083997.1;extra_copy_number=0
CM058243.1	Liftoff	CDS	92516572	92516631	.	-	.	ID=cds-NP_083997.1;Parent=rna-NM_029721.2;Dbxref=CCDS:CCDS38538.1,GeneID:76742,GenBank:NP_083997.1,MGI:MGI:1923992;Name=NP_083997.1;Note=isoform 2 is encoded by transcript variant 2;gbkey=CDS;gene=Snx27;product=sorting nexin-27 isoform 2;protein_id=NP_083997.1;extra_copy_number=0
CM058243.1	Liftoff	CDS	92517258	92517386	.	-	.	ID=cds-NP_083997.1;Parent=rna-NM_029721.2;Dbxref=CCDS:CCDS38538.1,GeneID:76742,GenBank:NP_083997.1,MGI:MGI:1923992;Name=NP_083997.1;Note=isoform 2 is encoded by transcript variant 2;gbkey=CDS;gene=Snx27;product=sorting nexin-27 isoform 2;protein_id=NP_083997.1;extra_copy_number=0
CM058243.1	Liftoff	CDS	92517861	92518010	.	-	.	ID=cds-NP_083997.1;Parent=rna-NM_029721.2;Dbxref=CCDS:CCDS38538.1,GeneID:76742,GenBank:NP_083997.1,MGI:MGI:1923992;Name=NP_083997.1;Note=isoform 2 is encoded by transcript variant 2;gbkey=CDS;gene=Snx27;product=sorting nexin-27 isoform 2;protein_id=NP_083997.1;extra_copy_number=0
CM058243.1	Liftoff	CDS	92525444	92525533	.	-	.	ID=cds-NP_083997.1;Parent=rna-NM_029721.2;Dbxref=CCDS:CCDS38538.1,GeneID:76742,GenBank:NP_083997.1,MGI:MGI:1923992;Name=NP_083997.1;Note=isoform 2 is encoded by transcript variant 2;gbkey=CDS;gene=Snx27;product=sorting nexin-27 isoform 2;protein_id=NP_083997.1;extra_copy_number=0
CM058243.1	Liftoff	CDS	92533450	92533613	.	-	.	ID=cds-NP_083997.1;Parent=rna-NM_029721.2;Dbxref=CCDS:CCDS38538.1,GeneID:76742,GenBank:NP_083997.1,MGI:MGI:1923992;Name=NP_083997.1;Note=isoform 2 is encoded by transcript variant 2;gbkey=CDS;gene=Snx27;product=sorting nexin-27 isoform 2;protein_id=NP_083997.1;extra_copy_number=0
CM058243.1	Liftoff	CDS	92534590	92534668	.	-	.	ID=cds-NP_083997.1;Parent=rna-NM_029721.2;Dbxref=CCDS:CCDS38538.1,GeneID:76742,GenBank:NP_083997.1,MGI:MGI:1923992;Name=NP_083997.1;Note=isoform 2 is encoded by transcript variant 2;gbkey=CDS;gene=Snx27;product=sorting nexin-27 isoform 2;protein_id=NP_083997.1;extra_copy_number=0
CM058243.1	Liftoff	CDS	92538588	92538692	.	-	.	ID=cds-NP_083997.1;Parent=rna-NM_029721.2;Dbxref=CCDS:CCDS38538.1,GeneID:76742,GenBank:NP_083997.1,MGI:MGI:1923992;Name=NP_083997.1;Note=isoform 2 is encoded by transcript variant 2;gbkey=CDS;gene=Snx27;product=sorting nexin-27 isoform 2;protein_id=NP_083997.1;extra_copy_number=0
CM058243.1	Liftoff	CDS	92543314	92543378	.	-	.	ID=cds-NP_083997.1;Parent=rna-NM_029721.2;Dbxref=CCDS:CCDS38538.1,GeneID:76742,GenBank:NP_083997.1,MGI:MGI:1923992;Name=NP_083997.1;Note=isoform 2 is encoded by transcript variant 2;gbkey=CDS;gene=Snx27;product=sorting nexin-27 isoform 2;protein_id=NP_083997.1;extra_copy_number=0
CM058243.1	Liftoff	CDS	92545599	92545791	.	-	.	ID=cds-NP_083997.1;Parent=rna-NM_029721.2;Dbxref=CCDS:CCDS38538.1,GeneID:76742,GenBank:NP_083997.1,MGI:MGI:1923992;Name=NP_083997.1;Note=isoform 2 is encoded by transcript variant 2;gbkey=CDS;gene=Snx27;product=sorting nexin-27 isoform 2;protein_id=NP_083997.1;extra_copy_number=0
CM058243.1	Liftoff	CDS	92576196	92576427	.	-	.	ID=cds-NP_083997.1;Parent=rna-NM_029721.2;Dbxref=CCDS:CCDS38538.1,GeneID:76742,GenBank:NP_083997.1,MGI:MGI:1923992;Name=NP_083997.1;Note=isoform 2 is encoded by transcript variant 2;gbkey=CDS;gene=Snx27;product=sorting nexin-27 isoform 2;protein_id=NP_083997.1;extra_copy_number=0
CM058243.1	Liftoff	CDS	92596684	92596988	.	-	.	ID=cds-NP_083997.1;Parent=rna-NM_029721.2;Dbxref=CCDS:CCDS38538.1,GeneID:76742,GenBank:NP_083997.1,MGI:MGI:1923992;Name=NP_083997.1;Note=isoform 2 is encoded by transcript variant 2;gbkey=CDS;gene=Snx27;product=sorting nexin-27 isoform 2;protein_id=NP_083997.1;extra_copy_number=0
CM058243.1	Liftoff	mRNA	92511946	92580515	.	-	.	ID=rna-XM_006502258.5;Parent=gene-Snx27;Dbxref=GeneID:76742,GenBank:XM_006502258.5,MGI:MGI:1923992;Name=XM_006502258.5;gbkey=mRNA;gene=Snx27;model_evidence=Supporting evidence includes similarity to: 3 mRNAs%2C 27 ESTs%2C 2578 long SRA reads%2C and 98%25 coverage of the annotated genomic feature by RNAseq alignments%2C including 26 samples with support for all annotated introns;product=sorting nexin family member 27%2C transcript variant X1;transcript_id=XM_006502258.5;matches_ref_protein=True;valid_ORF=True;extra_copy_number=0
CM058243.1	Liftoff	exon	92511946	92515673	.	-	.	ID=exon-XM_006502258.5-12;Parent=rna-XM_006502258.5;Dbxref=GeneID:76742,GenBank:XM_006502258.5,MGI:MGI:1923992;gbkey=mRNA;gene=Snx27;product=sorting nexin family member 27%2C transcript variant X1;transcript_id=XM_006502258.5;extra_copy_number=0
CM058243.1	Liftoff	exon	92516572	92516631	.	-	.	ID=exon-XM_006502258.5-11;Parent=rna-XM_006502258.5;Dbxref=GeneID:76742,GenBank:XM_006502258.5,MGI:MGI:1923992;gbkey=mRNA;gene=Snx27;product=sorting nexin family member 27%2C transcript variant X1;transcript_id=XM_006502258.5;extra_copy_number=0
CM058243.1	Liftoff	exon	92517258	92517386	.	-	.	ID=exon-XM_006502258.5-10;Parent=rna-XM_006502258.5;Dbxref=GeneID:76742,GenBank:XM_006502258.5,MGI:MGI:1923992;gbkey=mRNA;gene=Snx27;product=sorting nexin family member 27%2C transcript variant X1;transcript_id=XM_006502258.5;extra_copy_number=0
CM058243.1	Liftoff	exon	92517861	92518010	.	-	.	ID=exon-XM_006502258.5-9;Parent=rna-XM_006502258.5;Dbxref=GeneID:76742,GenBank:XM_006502258.5,MGI:MGI:1923992;gbkey=mRNA;gene=Snx27;product=sorting nexin family member 27%2C transcript variant X1;transcript_id=XM_006502258.5;extra_copy_number=0
CM058243.1	Liftoff	exon	92525444	92525533	.	-	.	ID=exon-XM_006502258.5-8;Parent=rna-XM_006502258.5;Dbxref=GeneID:76742,GenBank:XM_006502258.5,MGI:MGI:1923992;gbkey=mRNA;gene=Snx27;product=sorting nexin family member 27%2C transcript variant X1;transcript_id=XM_006502258.5;extra_copy_number=0
CM058243.1	Liftoff	exon	92533450	92533613	.	-	.	ID=exon-XM_006502258.5-7;Parent=rna-XM_006502258.5;Dbxref=GeneID:76742,GenBank:XM_006502258.5,MGI:MGI:1923992;gbkey=mRNA;gene=Snx27;product=sorting nexin family member 27%2C transcript variant X1;transcript_id=XM_006502258.5;extra_copy_number=0
CM058243.1	Liftoff	exon	92534590	92534668	.	-	.	ID=exon-XM_006502258.5-6;Parent=rna-XM_006502258.5;Dbxref=GeneID:76742,GenBank:XM_006502258.5,MGI:MGI:1923992;gbkey=mRNA;gene=Snx27;product=sorting nexin family member 27%2C transcript variant X1;transcript_id=XM_006502258.5;extra_copy_number=0
CM058243.1	Liftoff	exon	92538588	92538692	.	-	.	ID=exon-XM_006502258.5-5;Parent=rna-XM_006502258.5;Dbxref=GeneID:76742,GenBank:XM_006502258.5,MGI:MGI:1923992;gbkey=mRNA;gene=Snx27;product=sorting nexin family member 27%2C transcript variant X1;transcript_id=XM_006502258.5;extra_copy_number=0
CM058243.1	Liftoff	exon	92543314	92543378	.	-	.	ID=exon-XM_006502258.5-4;Parent=rna-XM_006502258.5;Dbxref=GeneID:76742,GenBank:XM_006502258.5,MGI:MGI:1923992;gbkey=mRNA;gene=Snx27;product=sorting nexin family member 27%2C transcript variant X1;transcript_id=XM_006502258.5;extra_copy_number=0
CM058243.1	Liftoff	exon	92545599	92545791	.	-	.	ID=exon-XM_006502258.5-3;Parent=rna-XM_006502258.5;Dbxref=GeneID:76742,GenBank:XM_006502258.5,MGI:MGI:1923992;gbkey=mRNA;gene=Snx27;product=sorting nexin family member 27%2C transcript variant X1;transcript_id=XM_006502258.5;extra_copy_number=0
CM058243.1	Liftoff	exon	92576196	92576427	.	-	.	ID=exon-XM_006502258.5-2;Parent=rna-XM_006502258.5;Dbxref=GeneID:76742,GenBank:XM_006502258.5,MGI:MGI:1923992;gbkey=mRNA;gene=Snx27;product=sorting nexin family member 27%2C transcript variant X1;transcript_id=XM_006502258.5;extra_copy_number=0
CM058243.1	Liftoff	exon	92576646	92580515	.	-	.	ID=exon-XM_006502258.5-1;Parent=rna-XM_006502258.5;Dbxref=GeneID:76742,GenBank:XM_006502258.5,MGI:MGI:1923992;gbkey=mRNA;gene=Snx27;product=sorting nexin family member 27%2C transcript variant X1;transcript_id=XM_006502258.5;extra_copy_number=0
CM058243.1	Liftoff	CDS	92515626	92515673	.	-	.	ID=cds-XP_006502321.1;Parent=rna-XM_006502258.5;Dbxref=GeneID:76742,GenBank:XP_006502321.1,MGI:MGI:1923992;Name=XP_006502321.1;gbkey=CDS;gene=Snx27;product=sorting nexin-27 isoform X1;protein_id=XP_006502321.1;extra_copy_number=0
CM058243.1	Liftoff	CDS	92516572	92516631	.	-	.	ID=cds-XP_006502321.1;Parent=rna-XM_006502258.5;Dbxref=GeneID:76742,GenBank:XP_006502321.1,MGI:MGI:1923992;Name=XP_006502321.1;gbkey=CDS;gene=Snx27;product=sorting nexin-27 isoform X1;protein_id=XP_006502321.1;extra_copy_number=0
CM058243.1	Liftoff	CDS	92517258	92517386	.	-	.	ID=cds-XP_006502321.1;Parent=rna-XM_006502258.5;Dbxref=GeneID:76742,GenBank:XP_006502321.1,MGI:MGI:1923992;Name=XP_006502321.1;gbkey=CDS;gene=Snx27;product=sorting nexin-27 isoform X1;protein_id=XP_006502321.1;extra_copy_number=0
CM058243.1	Liftoff	CDS	92517861	92518010	.	-	.	ID=cds-XP_006502321.1;Parent=rna-XM_006502258.5;Dbxref=GeneID:76742,GenBank:XP_006502321.1,MGI:MGI:1923992;Name=XP_006502321.1;gbkey=CDS;gene=Snx27;product=sorting nexin-27 isoform X1;protein_id=XP_006502321.1;extra_copy_number=0
CM058243.1	Liftoff	CDS	92525444	92525533	.	-	.	ID=cds-XP_006502321.1;Parent=rna-XM_006502258.5;Dbxref=GeneID:76742,GenBank:XP_006502321.1,MGI:MGI:1923992;Name=XP_006502321.1;gbkey=CDS;gene=Snx27;product=sorting nexin-27 isoform X1;protein_id=XP_006502321.1;extra_copy_number=0
CM058243.1	Liftoff	CDS	92533450	92533613	.	-	.	ID=cds-XP_006502321.1;Parent=rna-XM_006502258.5;Dbxref=GeneID:76742,GenBank:XP_006502321.1,MGI:MGI:1923992;Name=XP_006502321.1;gbkey=CDS;gene=Snx27;product=sorting nexin-27 isoform X1;protein_id=XP_006502321.1;extra_copy_number=0
CM058243.1	Liftoff	CDS	92534590	92534668	.	-	.	ID=cds-XP_006502321.1;Parent=rna-XM_006502258.5;Dbxref=GeneID:76742,GenBank:XP_006502321.1,MGI:MGI:1923992;Name=XP_006502321.1;gbkey=CDS;gene=Snx27;product=sorting nexin-27 isoform X1;protein_id=XP_006502321.1;extra_copy_number=0
CM058243.1	Liftoff	CDS	92538588	92538692	.	-	.	ID=cds-XP_006502321.1;Parent=rna-XM_006502258.5;Dbxref=GeneID:76742,GenBank:XP_006502321.1,MGI:MGI:1923992;Name=XP_006502321.1;gbkey=CDS;gene=Snx27;product=sorting nexin-27 isoform X1;protein_id=XP_006502321.1;extra_copy_number=0
CM058243.1	Liftoff	CDS	92543314	92543378	.	-	.	ID=cds-XP_006502321.1;Parent=rna-XM_006502258.5;Dbxref=GeneID:76742,GenBank:XP_006502321.1,MGI:MGI:1923992;Name=XP_006502321.1;gbkey=CDS;gene=Snx27;product=sorting nexin-27 isoform X1;protein_id=XP_006502321.1;extra_copy_number=0
CM058243.1	Liftoff	CDS	92545599	92545776	.	-	.	ID=cds-XP_006502321.1;Parent=rna-XM_006502258.5;Dbxref=GeneID:76742,GenBank:XP_006502321.1,MGI:MGI:1923992;Name=XP_006502321.1;gbkey=CDS;gene=Snx27;product=sorting nexin-27 isoform X1;protein_id=XP_006502321.1;extra_copy_number=0
CM058243.1	Liftoff	mRNA	92511946	92597106	.	-	.	ID=rna-XM_030252876.2;Parent=gene-Snx27;Dbxref=GeneID:76742,GenBank:XM_030252876.2,MGI:MGI:1923992;Name=XM_030252876.2;gbkey=mRNA;gene=Snx27;model_evidence=Supporting evidence includes similarity to: 3 mRNAs%2C 30 ESTs%2C 1 Protein%2C 2520 long SRA reads%2C and 99%25 coverage of the annotated genomic feature by RNAseq alignments%2C including 35 samples with support for all annotated introns;product=sorting nexin family member 27%2C transcript variant X2;transcript_id=XM_030252876.2;matches_ref_protein=True;valid_ORF=True;extra_copy_number=0
CM058243.1	Liftoff	exon	92511946	92515673	.	-	.	ID=exon-XM_030252876.2-11;Parent=rna-XM_030252876.2;Dbxref=GeneID:76742,GenBank:XM_030252876.2,MGI:MGI:1923992;gbkey=mRNA;gene=Snx27;product=sorting nexin family member 27%2C transcript variant X2;transcript_id=XM_030252876.2;extra_copy_number=0
CM058243.1	Liftoff	exon	92516572	92516631	.	-	.	ID=exon-XM_030252876.2-10;Parent=rna-XM_030252876.2;Dbxref=GeneID:76742,GenBank:XM_030252876.2,MGI:MGI:1923992;gbkey=mRNA;gene=Snx27;product=sorting nexin family member 27%2C transcript variant X2;transcript_id=XM_030252876.2;extra_copy_number=0
CM058243.1	Liftoff	exon	92517258	92517386	.	-	.	ID=exon-XM_030252876.2-9;Parent=rna-XM_030252876.2;Dbxref=GeneID:76742,GenBank:XM_030252876.2,MGI:MGI:1923992;gbkey=mRNA;gene=Snx27;product=sorting nexin family member 27%2C transcript variant X2;transcript_id=XM_030252876.2;extra_copy_number=0
CM058243.1	Liftoff	exon	92517861	92518010	.	-	.	ID=exon-XM_030252876.2-8;Parent=rna-XM_030252876.2;Dbxref=GeneID:76742,GenBank:XM_030252876.2,MGI:MGI:1923992;gbkey=mRNA;gene=Snx27;product=sorting nexin family member 27%2C transcript variant X2;transcript_id=XM_030252876.2;extra_copy_number=0
CM058243.1	Liftoff	exon	92525444	92525533	.	-	.	ID=exon-XM_030252876.2-7;Parent=rna-XM_030252876.2;Dbxref=GeneID:76742,GenBank:XM_030252876.2,MGI:MGI:1923992;gbkey=mRNA;gene=Snx27;product=sorting nexin family member 27%2C transcript variant X2;transcript_id=XM_030252876.2;extra_copy_number=0
CM058243.1	Liftoff	exon	92533450	92533613	.	-	.	ID=exon-XM_030252876.2-6;Parent=rna-XM_030252876.2;Dbxref=GeneID:76742,GenBank:XM_030252876.2,MGI:MGI:1923992;gbkey=mRNA;gene=Snx27;product=sorting nexin family member 27%2C transcript variant X2;transcript_id=XM_030252876.2;extra_copy_number=0
CM058243.1	Liftoff	exon	92534590	92534668	.	-	.	ID=exon-XM_030252876.2-5;Parent=rna-XM_030252876.2;Dbxref=GeneID:76742,GenBank:XM_030252876.2,MGI:MGI:1923992;gbkey=mRNA;gene=Snx27;product=sorting nexin family member 27%2C transcript variant X2;transcript_id=XM_030252876.2;extra_copy_number=0
CM058243.1	Liftoff	exon	92538588	92538692	.	-	.	ID=exon-XM_030252876.2-4;Parent=rna-XM_030252876.2;Dbxref=GeneID:76742,GenBank:XM_030252876.2,MGI:MGI:1923992;gbkey=mRNA;gene=Snx27;product=sorting nexin family member 27%2C transcript variant X2;transcript_id=XM_030252876.2;extra_copy_number=0
CM058243.1	Liftoff	exon	92543314	92543378	.	-	.	ID=exon-XM_030252876.2-3;Parent=rna-XM_030252876.2;Dbxref=GeneID:76742,GenBank:XM_030252876.2,MGI:MGI:1923992;gbkey=mRNA;gene=Snx27;product=sorting nexin family member 27%2C transcript variant X2;transcript_id=XM_030252876.2;extra_copy_number=0
CM058243.1	Liftoff	exon	92545599	92545791	.	-	.	ID=exon-XM_030252876.2-2;Parent=rna-XM_030252876.2;Dbxref=GeneID:76742,GenBank:XM_030252876.2,MGI:MGI:1923992;gbkey=mRNA;gene=Snx27;product=sorting nexin family member 27%2C transcript variant X2;transcript_id=XM_030252876.2;extra_copy_number=0
CM058243.1	Liftoff	exon	92596684	92597106	.	-	.	ID=exon-XM_030252876.2-1;Parent=rna-XM_030252876.2;Dbxref=GeneID:76742,GenBank:XM_030252876.2,MGI:MGI:1923992;gbkey=mRNA;gene=Snx27;product=sorting nexin family member 27%2C transcript variant X2;transcript_id=XM_030252876.2;extra_copy_number=0
CM058243.1	Liftoff	CDS	92515626	92515673	.	-	.	ID=cds-XP_030108736.1;Parent=rna-XM_030252876.2;Dbxref=GeneID:76742,GenBank:XP_030108736.1,MGI:MGI:1923992;Name=XP_030108736.1;gbkey=CDS;gene=Snx27;product=sorting nexin-27 isoform X1;protein_id=XP_030108736.1;extra_copy_number=0
CM058243.1	Liftoff	CDS	92516572	92516631	.	-	.	ID=cds-XP_030108736.1;Parent=rna-XM_030252876.2;Dbxref=GeneID:76742,GenBank:XP_030108736.1,MGI:MGI:1923992;Name=XP_030108736.1;gbkey=CDS;gene=Snx27;product=sorting nexin-27 isoform X1;protein_id=XP_030108736.1;extra_copy_number=0
CM058243.1	Liftoff	CDS	92517258	92517386	.	-	.	ID=cds-XP_030108736.1;Parent=rna-XM_030252876.2;Dbxref=GeneID:76742,GenBank:XP_030108736.1,MGI:MGI:1923992;Name=XP_030108736.1;gbkey=CDS;gene=Snx27;product=sorting nexin-27 isoform X1;protein_id=XP_030108736.1;extra_copy_number=0
CM058243.1	Liftoff	CDS	92517861	92518010	.	-	.	ID=cds-XP_030108736.1;Parent=rna-XM_030252876.2;Dbxref=GeneID:76742,GenBank:XP_030108736.1,MGI:MGI:1923992;Name=XP_030108736.1;gbkey=CDS;gene=Snx27;product=sorting nexin-27 isoform X1;protein_id=XP_030108736.1;extra_copy_number=0
CM058243.1	Liftoff	CDS	92525444	92525533	.	-	.	ID=cds-XP_030108736.1;Parent=rna-XM_030252876.2;Dbxref=GeneID:76742,GenBank:XP_030108736.1,MGI:MGI:1923992;Name=XP_030108736.1;gbkey=CDS;gene=Snx27;product=sorting nexin-27 isoform X1;protein_id=XP_030108736.1;extra_copy_number=0
CM058243.1	Liftoff	CDS	92533450	92533613	.	-	.	ID=cds-XP_030108736.1;Parent=rna-XM_030252876.2;Dbxref=GeneID:76742,GenBank:XP_030108736.1,MGI:MGI:1923992;Name=XP_030108736.1;gbkey=CDS;gene=Snx27;product=sorting nexin-27 isoform X1;protein_id=XP_030108736.1;extra_copy_number=0
CM058243.1	Liftoff	CDS	92534590	92534668	.	-	.	ID=cds-XP_030108736.1;Parent=rna-XM_030252876.2;Dbxref=GeneID:76742,GenBank:XP_030108736.1,MGI:MGI:1923992;Name=XP_030108736.1;gbkey=CDS;gene=Snx27;product=sorting nexin-27 isoform X1;protein_id=XP_030108736.1;extra_copy_number=0
CM058243.1	Liftoff	CDS	92538588	92538692	.	-	.	ID=cds-XP_030108736.1;Parent=rna-XM_030252876.2;Dbxref=GeneID:76742,GenBank:XP_030108736.1,MGI:MGI:1923992;Name=XP_030108736.1;gbkey=CDS;gene=Snx27;product=sorting nexin-27 isoform X1;protein_id=XP_030108736.1;extra_copy_number=0
CM058243.1	Liftoff	CDS	92543314	92543378	.	-	.	ID=cds-XP_030108736.1;Parent=rna-XM_030252876.2;Dbxref=GeneID:76742,GenBank:XP_030108736.1,MGI:MGI:1923992;Name=XP_030108736.1;gbkey=CDS;gene=Snx27;product=sorting nexin-27 isoform X1;protein_id=XP_030108736.1;extra_copy_number=0
CM058243.1	Liftoff	CDS	92545599	92545776	.	-	.	ID=cds-XP_030108736.1;Parent=rna-XM_030252876.2;Dbxref=GeneID:76742,GenBank:XP_030108736.1,MGI:MGI:1923992;Name=XP_030108736.1;gbkey=CDS;gene=Snx27;product=sorting nexin-27 isoform X1;protein_id=XP_030108736.1;extra_copy_number=0
CM058243.1	Liftoff	mRNA	92511946	92597106	.	-	.	ID=rna-XM_030252877.2;Parent=gene-Snx27;Dbxref=GeneID:76742,GenBank:XM_030252877.2,MGI:MGI:1923992;Name=XM_030252877.2;gbkey=mRNA;gene=Snx27;model_evidence=Supporting evidence includes similarity to: 5 mRNAs%2C 28 ESTs%2C 2848 long SRA reads%2C and 99%25 coverage of the annotated genomic feature by RNAseq alignments%2C including 37 samples with support for all annotated introns;product=sorting nexin family member 27%2C transcript variant X3;transcript_id=XM_030252877.2;matches_ref_protein=True;valid_ORF=True;extra_copy_number=0
CM058243.1	Liftoff	exon	92511946	92516467	.	-	.	ID=exon-XM_030252877.2-11;Parent=rna-XM_030252877.2;Dbxref=GeneID:76742,GenBank:XM_030252877.2,MGI:MGI:1923992;gbkey=mRNA;gene=Snx27;product=sorting nexin family member 27%2C transcript variant X3;transcript_id=XM_030252877.2;extra_copy_number=0
CM058243.1	Liftoff	exon	92516572	92516631	.	-	.	ID=exon-XM_030252877.2-10;Parent=rna-XM_030252877.2;Dbxref=GeneID:76742,GenBank:XM_030252877.2,MGI:MGI:1923992;gbkey=mRNA;gene=Snx27;product=sorting nexin family member 27%2C transcript variant X3;transcript_id=XM_030252877.2;extra_copy_number=0
CM058243.1	Liftoff	exon	92517258	92517386	.	-	.	ID=exon-XM_030252877.2-9;Parent=rna-XM_030252877.2;Dbxref=GeneID:76742,GenBank:XM_030252877.2,MGI:MGI:1923992;gbkey=mRNA;gene=Snx27;product=sorting nexin family member 27%2C transcript variant X3;transcript_id=XM_030252877.2;extra_copy_number=0
CM058243.1	Liftoff	exon	92517861	92518010	.	-	.	ID=exon-XM_030252877.2-8;Parent=rna-XM_030252877.2;Dbxref=GeneID:76742,GenBank:XM_030252877.2,MGI:MGI:1923992;gbkey=mRNA;gene=Snx27;product=sorting nexin family member 27%2C transcript variant X3;transcript_id=XM_030252877.2;extra_copy_number=0
CM058243.1	Liftoff	exon	92525444	92525533	.	-	.	ID=exon-XM_030252877.2-7;Parent=rna-XM_030252877.2;Dbxref=GeneID:76742,GenBank:XM_030252877.2,MGI:MGI:1923992;gbkey=mRNA;gene=Snx27;product=sorting nexin family member 27%2C transcript variant X3;transcript_id=XM_030252877.2;extra_copy_number=0
CM058243.1	Liftoff	exon	92533450	92533613	.	-	.	ID=exon-XM_030252877.2-6;Parent=rna-XM_030252877.2;Dbxref=GeneID:76742,GenBank:XM_030252877.2,MGI:MGI:1923992;gbkey=mRNA;gene=Snx27;product=sorting nexin family member 27%2C transcript variant X3;transcript_id=XM_030252877.2;extra_copy_number=0
CM058243.1	Liftoff	exon	92534590	92534668	.	-	.	ID=exon-XM_030252877.2-5;Parent=rna-XM_030252877.2;Dbxref=GeneID:76742,GenBank:XM_030252877.2,MGI:MGI:1923992;gbkey=mRNA;gene=Snx27;product=sorting nexin family member 27%2C transcript variant X3;transcript_id=XM_030252877.2;extra_copy_number=0
CM058243.1	Liftoff	exon	92538588	92538692	.	-	.	ID=exon-XM_030252877.2-4;Parent=rna-XM_030252877.2;Dbxref=GeneID:76742,GenBank:XM_030252877.2,MGI:MGI:1923992;gbkey=mRNA;gene=Snx27;product=sorting nexin family member 27%2C transcript variant X3;transcript_id=XM_030252877.2;extra_copy_number=0
CM058243.1	Liftoff	exon	92543314	92543378	.	-	.	ID=exon-XM_030252877.2-3;Parent=rna-XM_030252877.2;Dbxref=GeneID:76742,GenBank:XM_030252877.2,MGI:MGI:1923992;gbkey=mRNA;gene=Snx27;product=sorting nexin family member 27%2C transcript variant X3;transcript_id=XM_030252877.2;extra_copy_number=0
CM058243.1	Liftoff	exon	92545599	92545791	.	-	.	ID=exon-XM_030252877.2-2;Parent=rna-XM_030252877.2;Dbxref=GeneID:76742,GenBank:XM_030252877.2,MGI:MGI:1923992;gbkey=mRNA;gene=Snx27;product=sorting nexin family member 27%2C transcript variant X3;transcript_id=XM_030252877.2;extra_copy_number=0
CM058243.1	Liftoff	exon	92596684	92597106	.	-	.	ID=exon-XM_030252877.2-1;Parent=rna-XM_030252877.2;Dbxref=GeneID:76742,GenBank:XM_030252877.2,MGI:MGI:1923992;gbkey=mRNA;gene=Snx27;product=sorting nexin family member 27%2C transcript variant X3;transcript_id=XM_030252877.2;extra_copy_number=0
CM058243.1	Liftoff	CDS	92516459	92516467	.	-	.	ID=cds-XP_030108737.1;Parent=rna-XM_030252877.2;Dbxref=GeneID:76742,GenBank:XP_030108737.1,MGI:MGI:1923992;Name=XP_030108737.1;gbkey=CDS;gene=Snx27;product=sorting nexin-27 isoform X2;protein_id=XP_030108737.1;extra_copy_number=0
CM058243.1	Liftoff	CDS	92516572	92516631	.	-	.	ID=cds-XP_030108737.1;Parent=rna-XM_030252877.2;Dbxref=GeneID:76742,GenBank:XP_030108737.1,MGI:MGI:1923992;Name=XP_030108737.1;gbkey=CDS;gene=Snx27;product=sorting nexin-27 isoform X2;protein_id=XP_030108737.1;extra_copy_number=0
CM058243.1	Liftoff	CDS	92517258	92517386	.	-	.	ID=cds-XP_030108737.1;Parent=rna-XM_030252877.2;Dbxref=GeneID:76742,GenBank:XP_030108737.1,MGI:MGI:1923992;Name=XP_030108737.1;gbkey=CDS;gene=Snx27;product=sorting nexin-27 isoform X2;protein_id=XP_030108737.1;extra_copy_number=0
CM058243.1	Liftoff	CDS	92517861	92518010	.	-	.	ID=cds-XP_030108737.1;Parent=rna-XM_030252877.2;Dbxref=GeneID:76742,GenBank:XP_030108737.1,MGI:MGI:1923992;Name=XP_030108737.1;gbkey=CDS;gene=Snx27;product=sorting nexin-27 isoform X2;protein_id=XP_030108737.1;extra_copy_number=0
CM058243.1	Liftoff	CDS	92525444	92525533	.	-	.	ID=cds-XP_030108737.1;Parent=rna-XM_030252877.2;Dbxref=GeneID:76742,GenBank:XP_030108737.1,MGI:MGI:1923992;Name=XP_030108737.1;gbkey=CDS;gene=Snx27;product=sorting nexin-27 isoform X2;protein_id=XP_030108737.1;extra_copy_number=0
CM058243.1	Liftoff	CDS	92533450	92533613	.	-	.	ID=cds-XP_030108737.1;Parent=rna-XM_030252877.2;Dbxref=GeneID:76742,GenBank:XP_030108737.1,MGI:MGI:1923992;Name=XP_030108737.1;gbkey=CDS;gene=Snx27;product=sorting nexin-27 isoform X2;protein_id=XP_030108737.1;extra_copy_number=0
CM058243.1	Liftoff	CDS	92534590	92534668	.	-	.	ID=cds-XP_030108737.1;Parent=rna-XM_030252877.2;Dbxref=GeneID:76742,GenBank:XP_030108737.1,MGI:MGI:1923992;Name=XP_030108737.1;gbkey=CDS;gene=Snx27;product=sorting nexin-27 isoform X2;protein_id=XP_030108737.1;extra_copy_number=0
CM058243.1	Liftoff	CDS	92538588	92538692	.	-	.	ID=cds-XP_030108737.1;Parent=rna-XM_030252877.2;Dbxref=GeneID:76742,GenBank:XP_030108737.1,MGI:MGI:1923992;Name=XP_030108737.1;gbkey=CDS;gene=Snx27;product=sorting nexin-27 isoform X2;protein_id=XP_030108737.1;extra_copy_number=0
CM058243.1	Liftoff	CDS	92543314	92543378	.	-	.	ID=cds-XP_030108737.1;Parent=rna-XM_030252877.2;Dbxref=GeneID:76742,GenBank:XP_030108737.1,MGI:MGI:1923992;Name=XP_030108737.1;gbkey=CDS;gene=Snx27;product=sorting nexin-27 isoform X2;protein_id=XP_030108737.1;extra_copy_number=0
CM058243.1	Liftoff	CDS	92545599	92545776	.	-	.	ID=cds-XP_030108737.1;Parent=rna-XM_030252877.2;Dbxref=GeneID:76742,GenBank:XP_030108737.1,MGI:MGI:1923992;Name=XP_030108737.1;gbkey=CDS;gene=Snx27;product=sorting nexin-27 isoform X2;protein_id=XP_030108737.1;extra_copy_number=0
CM058243.1	Liftoff	match	92596984	92597293	.	+	.	ID=14838702-6b36-4123-b154-eb07b9af9de1;Target=NG_150576.1 1 310 +;assembly_bases_aln=310;assembly_bases_seq=310;bit_score=577.963;blast_aligner=1;blast_score=310;common_component=0;e_value=8.00748e-163;filter_score=0;for_remapping=2;gap_count=0;hsp_percent_coverage=100;matchable_bases=310;matched_bases=310;num_ident=310;num_mismatch=0;pct_coverage=100;pct_coverage_hiqual=100;pct_identity_gap=100;pct_identity_gapopen_only=100;pct_identity_ungap=100;rank=1;weighted_identity=1;coverage=1.0;sequence_ID=1.0;extra_copy_number=0;copy_num_ID=14838702-6b36-4123-b154-eb07b9af9de1_0
CM058243.1	Liftoff	enhancer	92597084	92597193	.	.	.	ID=id-GeneID:128924828;Dbxref=GeneID:128924828;Note=cis-regulatory module chr3:94386567-94386676 (MGSCv37/mm9 assembly coordinates);experiment=EXISTENCE:reporter gene assay evidence [ECO:0000049][PMID:25872643];function=activates a minimal SCP1 promoter by CapStarr-seq with weak activity in P5424 T cells and NIH3T3 fibroblasts {active_cell/tissue: P5424 T cell | NIH3T3};gbkey=regulatory;regulatory_class=enhancer;coverage=1.0;sequence_ID=1.0;extra_copy_number=0;copy_num_ID=id-GeneID:128924828_0
CM058243.1	Liftoff	biological_region	92597084	92597193	.	+	.	ID=id-GeneID:128924828-2;Dbxref=GeneID:128924828;Name=biological region;gbkey=Region;standard_name=CapStarr-seq enhancer MGSCv37_chr3:94386567-94386676;coverage=1.0;sequence_ID=1.0;extra_copy_number=0;copy_num_ID=id-GeneID:128924828-2_0
CM058243.1	Liftoff	match	92603807	92604266	.	+	.	ID=d5149e4b-9d05-4ac1-a36b-c1165136def9;Target=NG_148818.1 1 460 +;assembly_bases_aln=460;assembly_bases_seq=460;bit_score=857.124;blast_aligner=1;blast_score=460;common_component=0;e_value=0;filter_score=0;for_remapping=2;gap_count=0;hsp_percent_coverage=100;matchable_bases=460;matched_bases=460;num_ident=460;num_mismatch=0;pct_coverage=100;pct_coverage_hiqual=100;pct_identity_gap=100;pct_identity_gapopen_only=100;pct_identity_ungap=100;rank=1;weighted_identity=1;coverage=1.0;sequence_ID=1.0;extra_copy_number=0;copy_num_ID=d5149e4b-9d05-4ac1-a36b-c1165136def9_0
CM058243.1	Liftoff	pseudogene	92603907	92604166	.	+	.	ID=gene-Gm15235;Dbxref=GeneID:115489724,MGI:MGI:3705756;Name=Gm15235;description=predicted gene 15235;gbkey=Gene;gene=Gm15235;gene_biotype=pseudogene;pseudo=true;coverage=1.0;sequence_ID=1.0;extra_copy_number=0;copy_num_ID=gene-Gm15235_0
CM058243.1	Liftoff	match	92618722	92619393	.	+	.	ID=92b8e2ff-eae4-4171-b521-fcd067d9990d;Target=NG_032688.1 1 672 -;assembly_bases_aln=672;assembly_bases_seq=672;bit_score=1251.67;blast_aligner=1;blast_score=672;common_component=0;e_value=0;filter_score=0;for_remapping=2;gap_count=0;hsp_percent_coverage=100;matchable_bases=672;matched_bases=672;num_ident=672;num_mismatch=0;pct_coverage=100;pct_coverage_hiqual=100;pct_identity_gap=100;pct_identity_gapopen_only=100;pct_identity_ungap=100;rank=1;weighted_identity=1;coverage=1.0;sequence_ID=1.0;extra_copy_number=0;copy_num_ID=92b8e2ff-eae4-4171-b521-fcd067d9990d_0
CM058243.1	Liftoff	pseudogene	92618822	92619293	.	-	.	ID=gene-Rpl31-ps11;Dbxref=GeneID:668409,MGI:MGI:3646595;Name=Rpl31-ps11;description=ribosomal protein L31%2C pseudogene 11;gbkey=Gene;gene=Rpl31-ps11;gene_biotype=pseudogene;gene_synonym=EG668409,Gm9154;pseudo=true;coverage=1.0;sequence_ID=1.0;extra_copy_number=0;copy_num_ID=gene-Rpl31-ps11_0
CM058243.1	Liftoff	gene	92627197	92673290	.	-	.	ID=gene-Tuft1;Dbxref=GeneID:22156,MGI:MGI:109572;Name=Tuft1;description=tuftelin 1;gbkey=Gene;gene=Tuft1;gene_biotype=protein_coding;coverage=1.0;sequence_ID=1.0;valid_ORFs=3;extra_copy_number=0;copy_num_ID=gene-Tuft1_0
CM058243.1	Liftoff	mRNA	92627197	92673290	.	-	.	ID=rna-NM_001293728.1;Parent=gene-Tuft1;Dbxref=GeneID:22156,GenBank:NM_001293728.1,MGI:MGI:109572;Name=NM_001293728.1;gbkey=mRNA;gene=Tuft1;product=tuftelin 1%2C transcript variant 2;transcript_id=NM_001293728.1;matches_ref_protein=True;valid_ORF=True;extra_copy_number=0
CM058243.1	Liftoff	exon	92627197	92628635	.	-	.	ID=exon-NM_001293728.1-12;Parent=rna-NM_001293728.1;Dbxref=GeneID:22156,GenBank:NM_001293728.1,MGI:MGI:109572;gbkey=mRNA;gene=Tuft1;product=tuftelin 1%2C transcript variant 2;transcript_id=NM_001293728.1;extra_copy_number=0
CM058243.1	Liftoff	exon	92629169	92629269	.	-	.	ID=exon-NM_001293728.1-11;Parent=rna-NM_001293728.1;Dbxref=GeneID:22156,GenBank:NM_001293728.1,MGI:MGI:109572;gbkey=mRNA;gene=Tuft1;product=tuftelin 1%2C transcript variant 2;transcript_id=NM_001293728.1;extra_copy_number=0
CM058243.1	Liftoff	exon	92630215	92630298	.	-	.	ID=exon-NM_001293728.1-10;Parent=rna-NM_001293728.1;Dbxref=GeneID:22156,GenBank:NM_001293728.1,MGI:MGI:109572;gbkey=mRNA;gene=Tuft1;product=tuftelin 1%2C transcript variant 2;transcript_id=NM_001293728.1;extra_copy_number=0
CM058243.1	Liftoff	exon	92631067	92631172	.	-	.	ID=exon-NM_001293728.1-9;Parent=rna-NM_001293728.1;Dbxref=GeneID:22156,GenBank:NM_001293728.1,MGI:MGI:109572;gbkey=mRNA;gene=Tuft1;product=tuftelin 1%2C transcript variant 2;transcript_id=NM_001293728.1;extra_copy_number=0
CM058243.1	Liftoff	exon	92636496	92636590	.	-	.	ID=exon-NM_001293728.1-8;Parent=rna-NM_001293728.1;Dbxref=GeneID:22156,GenBank:NM_001293728.1,MGI:MGI:109572;gbkey=mRNA;gene=Tuft1;product=tuftelin 1%2C transcript variant 2;transcript_id=NM_001293728.1;extra_copy_number=0
CM058243.1	Liftoff	exon	92637133	92637261	.	-	.	ID=exon-NM_001293728.1-7;Parent=rna-NM_001293728.1;Dbxref=GeneID:22156,GenBank:NM_001293728.1,MGI:MGI:109572;gbkey=mRNA;gene=Tuft1;product=tuftelin 1%2C transcript variant 2;transcript_id=NM_001293728.1;extra_copy_number=0
CM058243.1	Liftoff	exon	92642644	92642757	.	-	.	ID=exon-NM_001293728.1-6;Parent=rna-NM_001293728.1;Dbxref=GeneID:22156,GenBank:NM_001293728.1,MGI:MGI:109572;gbkey=mRNA;gene=Tuft1;product=tuftelin 1%2C transcript variant 2;transcript_id=NM_001293728.1;extra_copy_number=0
CM058243.1	Liftoff	exon	92647044	92647109	.	-	.	ID=exon-NM_001293728.1-5;Parent=rna-NM_001293728.1;Dbxref=GeneID:22156,GenBank:NM_001293728.1,MGI:MGI:109572;gbkey=mRNA;gene=Tuft1;product=tuftelin 1%2C transcript variant 2;transcript_id=NM_001293728.1;extra_copy_number=0
CM058243.1	Liftoff	exon	92648905	92648994	.	-	.	ID=exon-NM_001293728.1-4;Parent=rna-NM_001293728.1;Dbxref=GeneID:22156,GenBank:NM_001293728.1,MGI:MGI:109572;gbkey=mRNA;gene=Tuft1;product=tuftelin 1%2C transcript variant 2;transcript_id=NM_001293728.1;extra_copy_number=0
CM058243.1	Liftoff	exon	92649828	92649914	.	-	.	ID=exon-NM_001293728.1-3;Parent=rna-NM_001293728.1;Dbxref=GeneID:22156,GenBank:NM_001293728.1,MGI:MGI:109572;gbkey=mRNA;gene=Tuft1;product=tuftelin 1%2C transcript variant 2;transcript_id=NM_001293728.1;extra_copy_number=0
CM058243.1	Liftoff	exon	92653344	92653445	.	-	.	ID=exon-NM_001293728.1-2;Parent=rna-NM_001293728.1;Dbxref=GeneID:22156,GenBank:NM_001293728.1,MGI:MGI:109572;gbkey=mRNA;gene=Tuft1;product=tuftelin 1%2C transcript variant 2;transcript_id=NM_001293728.1;extra_copy_number=0
CM058243.1	Liftoff	exon	92673143	92673290	.	-	.	ID=exon-NM_001293728.1-1;Parent=rna-NM_001293728.1;Dbxref=GeneID:22156,GenBank:NM_001293728.1,MGI:MGI:109572;gbkey=mRNA;gene=Tuft1;product=tuftelin 1%2C transcript variant 2;transcript_id=NM_001293728.1;extra_copy_number=0
CM058243.1	Liftoff	CDS	92628572	92628635	.	-	.	ID=cds-NP_001280657.1;Parent=rna-NM_001293728.1;Dbxref=CCDS:CCDS79975.1,GeneID:22156,GenBank:NP_001280657.1,MGI:MGI:109572;Name=NP_001280657.1;Note=isoform 2 is encoded by transcript variant 2;gbkey=CDS;gene=Tuft1;product=tuftelin isoform 2;protein_id=NP_001280657.1;extra_copy_number=0
CM058243.1	Liftoff	CDS	92629169	92629269	.	-	.	ID=cds-NP_001280657.1;Parent=rna-NM_001293728.1;Dbxref=CCDS:CCDS79975.1,GeneID:22156,GenBank:NP_001280657.1,MGI:MGI:109572;Name=NP_001280657.1;Note=isoform 2 is encoded by transcript variant 2;gbkey=CDS;gene=Tuft1;product=tuftelin isoform 2;protein_id=NP_001280657.1;extra_copy_number=0
CM058243.1	Liftoff	CDS	92630215	92630298	.	-	.	ID=cds-NP_001280657.1;Parent=rna-NM_001293728.1;Dbxref=CCDS:CCDS79975.1,GeneID:22156,GenBank:NP_001280657.1,MGI:MGI:109572;Name=NP_001280657.1;Note=isoform 2 is encoded by transcript variant 2;gbkey=CDS;gene=Tuft1;product=tuftelin isoform 2;protein_id=NP_001280657.1;extra_copy_number=0
CM058243.1	Liftoff	CDS	92631067	92631172	.	-	.	ID=cds-NP_001280657.1;Parent=rna-NM_001293728.1;Dbxref=CCDS:CCDS79975.1,GeneID:22156,GenBank:NP_001280657.1,MGI:MGI:109572;Name=NP_001280657.1;Note=isoform 2 is encoded by transcript variant 2;gbkey=CDS;gene=Tuft1;product=tuftelin isoform 2;protein_id=NP_001280657.1;extra_copy_number=0
CM058243.1	Liftoff	CDS	92636496	92636590	.	-	.	ID=cds-NP_001280657.1;Parent=rna-NM_001293728.1;Dbxref=CCDS:CCDS79975.1,GeneID:22156,GenBank:NP_001280657.1,MGI:MGI:109572;Name=NP_001280657.1;Note=isoform 2 is encoded by transcript variant 2;gbkey=CDS;gene=Tuft1;product=tuftelin isoform 2;protein_id=NP_001280657.1;extra_copy_number=0
CM058243.1	Liftoff	CDS	92637133	92637261	.	-	.	ID=cds-NP_001280657.1;Parent=rna-NM_001293728.1;Dbxref=CCDS:CCDS79975.1,GeneID:22156,GenBank:NP_001280657.1,MGI:MGI:109572;Name=NP_001280657.1;Note=isoform 2 is encoded by transcript variant 2;gbkey=CDS;gene=Tuft1;product=tuftelin isoform 2;protein_id=NP_001280657.1;extra_copy_number=0
CM058243.1	Liftoff	CDS	92642644	92642757	.	-	.	ID=cds-NP_001280657.1;Parent=rna-NM_001293728.1;Dbxref=CCDS:CCDS79975.1,GeneID:22156,GenBank:NP_001280657.1,MGI:MGI:109572;Name=NP_001280657.1;Note=isoform 2 is encoded by transcript variant 2;gbkey=CDS;gene=Tuft1;product=tuftelin isoform 2;protein_id=NP_001280657.1;extra_copy_number=0
CM058243.1	Liftoff	CDS	92647044	92647109	.	-	.	ID=cds-NP_001280657.1;Parent=rna-NM_001293728.1;Dbxref=CCDS:CCDS79975.1,GeneID:22156,GenBank:NP_001280657.1,MGI:MGI:109572;Name=NP_001280657.1;Note=isoform 2 is encoded by transcript variant 2;gbkey=CDS;gene=Tuft1;product=tuftelin isoform 2;protein_id=NP_001280657.1;extra_copy_number=0
CM058243.1	Liftoff	CDS	92648905	92648994	.	-	.	ID=cds-NP_001280657.1;Parent=rna-NM_001293728.1;Dbxref=CCDS:CCDS79975.1,GeneID:22156,GenBank:NP_001280657.1,MGI:MGI:109572;Name=NP_001280657.1;Note=isoform 2 is encoded by transcript variant 2;gbkey=CDS;gene=Tuft1;product=tuftelin isoform 2;protein_id=NP_001280657.1;extra_copy_number=0
CM058243.1	Liftoff	CDS	92649828	92649914	.	-	.	ID=cds-NP_001280657.1;Parent=rna-NM_001293728.1;Dbxref=CCDS:CCDS79975.1,GeneID:22156,GenBank:NP_001280657.1,MGI:MGI:109572;Name=NP_001280657.1;Note=isoform 2 is encoded by transcript variant 2;gbkey=CDS;gene=Tuft1;product=tuftelin isoform 2;protein_id=NP_001280657.1;extra_copy_number=0
CM058243.1	Liftoff	CDS	92653344	92653445	.	-	.	ID=cds-NP_001280657.1;Parent=rna-NM_001293728.1;Dbxref=CCDS:CCDS79975.1,GeneID:22156,GenBank:NP_001280657.1,MGI:MGI:109572;Name=NP_001280657.1;Note=isoform 2 is encoded by transcript variant 2;gbkey=CDS;gene=Tuft1;product=tuftelin isoform 2;protein_id=NP_001280657.1;extra_copy_number=0
CM058243.1	Liftoff	CDS	92673143	92673202	.	-	.	ID=cds-NP_001280657.1;Parent=rna-NM_001293728.1;Dbxref=CCDS:CCDS79975.1,GeneID:22156,GenBank:NP_001280657.1,MGI:MGI:109572;Name=NP_001280657.1;Note=isoform 2 is encoded by transcript variant 2;gbkey=CDS;gene=Tuft1;product=tuftelin isoform 2;protein_id=NP_001280657.1;extra_copy_number=0
CM058243.1	Liftoff	mRNA	92627197	92673290	.	-	.	ID=rna-NM_011656.3;Parent=gene-Tuft1;Dbxref=GeneID:22156,GenBank:NM_011656.3,MGI:MGI:109572;Name=NM_011656.3;gbkey=mRNA;gene=Tuft1;product=tuftelin 1%2C transcript variant 1;tag=RefSeq Select;transcript_id=NM_011656.3;matches_ref_protein=True;valid_ORF=True;extra_copy_number=0
CM058243.1	Liftoff	exon	92627197	92628635	.	-	.	ID=exon-NM_011656.3-13;Parent=rna-NM_011656.3;Dbxref=GeneID:22156,GenBank:NM_011656.3,MGI:MGI:109572;gbkey=mRNA;gene=Tuft1;product=tuftelin 1%2C transcript variant 1;tag=RefSeq Select;transcript_id=NM_011656.3;extra_copy_number=0
CM058243.1	Liftoff	exon	92629169	92629269	.	-	.	ID=exon-NM_011656.3-12;Parent=rna-NM_011656.3;Dbxref=GeneID:22156,GenBank:NM_011656.3,MGI:MGI:109572;gbkey=mRNA;gene=Tuft1;product=tuftelin 1%2C transcript variant 1;tag=RefSeq Select;transcript_id=NM_011656.3;extra_copy_number=0
CM058243.1	Liftoff	exon	92630215	92630298	.	-	.	ID=exon-NM_011656.3-11;Parent=rna-NM_011656.3;Dbxref=GeneID:22156,GenBank:NM_011656.3,MGI:MGI:109572;gbkey=mRNA;gene=Tuft1;product=tuftelin 1%2C transcript variant 1;tag=RefSeq Select;transcript_id=NM_011656.3;extra_copy_number=0
CM058243.1	Liftoff	exon	92631067	92631172	.	-	.	ID=exon-NM_011656.3-10;Parent=rna-NM_011656.3;Dbxref=GeneID:22156,GenBank:NM_011656.3,MGI:MGI:109572;gbkey=mRNA;gene=Tuft1;product=tuftelin 1%2C transcript variant 1;tag=RefSeq Select;transcript_id=NM_011656.3;extra_copy_number=0
CM058243.1	Liftoff	exon	92636496	92636590	.	-	.	ID=exon-NM_011656.3-9;Parent=rna-NM_011656.3;Dbxref=GeneID:22156,GenBank:NM_011656.3,MGI:MGI:109572;gbkey=mRNA;gene=Tuft1;product=tuftelin 1%2C transcript variant 1;tag=RefSeq Select;transcript_id=NM_011656.3;extra_copy_number=0
CM058243.1	Liftoff	exon	92637133	92637261	.	-	.	ID=exon-NM_011656.3-8;Parent=rna-NM_011656.3;Dbxref=GeneID:22156,GenBank:NM_011656.3,MGI:MGI:109572;gbkey=mRNA;gene=Tuft1;product=tuftelin 1%2C transcript variant 1;tag=RefSeq Select;transcript_id=NM_011656.3;extra_copy_number=0
CM058243.1	Liftoff	exon	92642644	92642757	.	-	.	ID=exon-NM_011656.3-7;Parent=rna-NM_011656.3;Dbxref=GeneID:22156,GenBank:NM_011656.3,MGI:MGI:109572;gbkey=mRNA;gene=Tuft1;product=tuftelin 1%2C transcript variant 1;tag=RefSeq Select;transcript_id=NM_011656.3;extra_copy_number=0
CM058243.1	Liftoff	exon	92647044	92647109	.	-	.	ID=exon-NM_011656.3-6;Parent=rna-NM_011656.3;Dbxref=GeneID:22156,GenBank:NM_011656.3,MGI:MGI:109572;gbkey=mRNA;gene=Tuft1;product=tuftelin 1%2C transcript variant 1;tag=RefSeq Select;transcript_id=NM_011656.3;extra_copy_number=0
CM058243.1	Liftoff	exon	92648905	92648994	.	-	.	ID=exon-NM_011656.3-5;Parent=rna-NM_011656.3;Dbxref=GeneID:22156,GenBank:NM_011656.3,MGI:MGI:109572;gbkey=mRNA;gene=Tuft1;product=tuftelin 1%2C transcript variant 1;tag=RefSeq Select;transcript_id=NM_011656.3;extra_copy_number=0
CM058243.1	Liftoff	exon	92649828	92649914	.	-	.	ID=exon-NM_011656.3-4;Parent=rna-NM_011656.3;Dbxref=GeneID:22156,GenBank:NM_011656.3,MGI:MGI:109572;gbkey=mRNA;gene=Tuft1;product=tuftelin 1%2C transcript variant 1;tag=RefSeq Select;transcript_id=NM_011656.3;extra_copy_number=0
CM058243.1	Liftoff	exon	92653344	92653445	.	-	.	ID=exon-NM_011656.3-3;Parent=rna-NM_011656.3;Dbxref=GeneID:22156,GenBank:NM_011656.3,MGI:MGI:109572;gbkey=mRNA;gene=Tuft1;product=tuftelin 1%2C transcript variant 1;tag=RefSeq Select;transcript_id=NM_011656.3;extra_copy_number=0
CM058243.1	Liftoff	exon	92653814	92653888	.	-	.	ID=exon-NM_011656.3-2;Parent=rna-NM_011656.3;Dbxref=GeneID:22156,GenBank:NM_011656.3,MGI:MGI:109572;gbkey=mRNA;gene=Tuft1;product=tuftelin 1%2C transcript variant 1;tag=RefSeq Select;transcript_id=NM_011656.3;extra_copy_number=0
CM058243.1	Liftoff	exon	92673143	92673290	.	-	.	ID=exon-NM_011656.3-1;Parent=rna-NM_011656.3;Dbxref=GeneID:22156,GenBank:NM_011656.3,MGI:MGI:109572;gbkey=mRNA;gene=Tuft1;product=tuftelin 1%2C transcript variant 1;tag=RefSeq Select;transcript_id=NM_011656.3;extra_copy_number=0
CM058243.1	Liftoff	CDS	92628572	92628635	.	-	.	ID=cds-NP_035786.1;Parent=rna-NM_011656.3;Dbxref=CCDS:CCDS17595.1,GeneID:22156,GenBank:NP_035786.1,MGI:MGI:109572;Name=NP_035786.1;Note=isoform 1 is encoded by transcript variant 1;gbkey=CDS;gene=Tuft1;product=tuftelin isoform 1;protein_id=NP_035786.1;tag=RefSeq Select;extra_copy_number=0
CM058243.1	Liftoff	CDS	92629169	92629269	.	-	.	ID=cds-NP_035786.1;Parent=rna-NM_011656.3;Dbxref=CCDS:CCDS17595.1,GeneID:22156,GenBank:NP_035786.1,MGI:MGI:109572;Name=NP_035786.1;Note=isoform 1 is encoded by transcript variant 1;gbkey=CDS;gene=Tuft1;product=tuftelin isoform 1;protein_id=NP_035786.1;tag=RefSeq Select;extra_copy_number=0
CM058243.1	Liftoff	CDS	92630215	92630298	.	-	.	ID=cds-NP_035786.1;Parent=rna-NM_011656.3;Dbxref=CCDS:CCDS17595.1,GeneID:22156,GenBank:NP_035786.1,MGI:MGI:109572;Name=NP_035786.1;Note=isoform 1 is encoded by transcript variant 1;gbkey=CDS;gene=Tuft1;product=tuftelin isoform 1;protein_id=NP_035786.1;tag=RefSeq Select;extra_copy_number=0
CM058243.1	Liftoff	CDS	92631067	92631172	.	-	.	ID=cds-NP_035786.1;Parent=rna-NM_011656.3;Dbxref=CCDS:CCDS17595.1,GeneID:22156,GenBank:NP_035786.1,MGI:MGI:109572;Name=NP_035786.1;Note=isoform 1 is encoded by transcript variant 1;gbkey=CDS;gene=Tuft1;product=tuftelin isoform 1;protein_id=NP_035786.1;tag=RefSeq Select;extra_copy_number=0
CM058243.1	Liftoff	CDS	92636496	92636590	.	-	.	ID=cds-NP_035786.1;Parent=rna-NM_011656.3;Dbxref=CCDS:CCDS17595.1,GeneID:22156,GenBank:NP_035786.1,MGI:MGI:109572;Name=NP_035786.1;Note=isoform 1 is encoded by transcript variant 1;gbkey=CDS;gene=Tuft1;product=tuftelin isoform 1;protein_id=NP_035786.1;tag=RefSeq Select;extra_copy_number=0
CM058243.1	Liftoff	CDS	92637133	92637261	.	-	.	ID=cds-NP_035786.1;Parent=rna-NM_011656.3;Dbxref=CCDS:CCDS17595.1,GeneID:22156,GenBank:NP_035786.1,MGI:MGI:109572;Name=NP_035786.1;Note=isoform 1 is encoded by transcript variant 1;gbkey=CDS;gene=Tuft1;product=tuftelin isoform 1;protein_id=NP_035786.1;tag=RefSeq Select;extra_copy_number=0
CM058243.1	Liftoff	CDS	92642644	92642757	.	-	.	ID=cds-NP_035786.1;Parent=rna-NM_011656.3;Dbxref=CCDS:CCDS17595.1,GeneID:22156,GenBank:NP_035786.1,MGI:MGI:109572;Name=NP_035786.1;Note=isoform 1 is encoded by transcript variant 1;gbkey=CDS;gene=Tuft1;product=tuftelin isoform 1;protein_id=NP_035786.1;tag=RefSeq Select;extra_copy_number=0
CM058243.1	Liftoff	CDS	92647044	92647109	.	-	.	ID=cds-NP_035786.1;Parent=rna-NM_011656.3;Dbxref=CCDS:CCDS17595.1,GeneID:22156,GenBank:NP_035786.1,MGI:MGI:109572;Name=NP_035786.1;Note=isoform 1 is encoded by transcript variant 1;gbkey=CDS;gene=Tuft1;product=tuftelin isoform 1;protein_id=NP_035786.1;tag=RefSeq Select;extra_copy_number=0
CM058243.1	Liftoff	CDS	92648905	92648994	.	-	.	ID=cds-NP_035786.1;Parent=rna-NM_011656.3;Dbxref=CCDS:CCDS17595.1,GeneID:22156,GenBank:NP_035786.1,MGI:MGI:109572;Name=NP_035786.1;Note=isoform 1 is encoded by transcript variant 1;gbkey=CDS;gene=Tuft1;product=tuftelin isoform 1;protein_id=NP_035786.1;tag=RefSeq Select;extra_copy_number=0
CM058243.1	Liftoff	CDS	92649828	92649914	.	-	.	ID=cds-NP_035786.1;Parent=rna-NM_011656.3;Dbxref=CCDS:CCDS17595.1,GeneID:22156,GenBank:NP_035786.1,MGI:MGI:109572;Name=NP_035786.1;Note=isoform 1 is encoded by transcript variant 1;gbkey=CDS;gene=Tuft1;product=tuftelin isoform 1;protein_id=NP_035786.1;tag=RefSeq Select;extra_copy_number=0
CM058243.1	Liftoff	CDS	92653344	92653445	.	-	.	ID=cds-NP_035786.1;Parent=rna-NM_011656.3;Dbxref=CCDS:CCDS17595.1,GeneID:22156,GenBank:NP_035786.1,MGI:MGI:109572;Name=NP_035786.1;Note=isoform 1 is encoded by transcript variant 1;gbkey=CDS;gene=Tuft1;product=tuftelin isoform 1;protein_id=NP_035786.1;tag=RefSeq Select;extra_copy_number=0
CM058243.1	Liftoff	CDS	92653814	92653888	.	-	.	ID=cds-NP_035786.1;Parent=rna-NM_011656.3;Dbxref=CCDS:CCDS17595.1,GeneID:22156,GenBank:NP_035786.1,MGI:MGI:109572;Name=NP_035786.1;Note=isoform 1 is encoded by transcript variant 1;gbkey=CDS;gene=Tuft1;product=tuftelin isoform 1;protein_id=NP_035786.1;tag=RefSeq Select;extra_copy_number=0
CM058243.1	Liftoff	CDS	92673143	92673202	.	-	.	ID=cds-NP_035786.1;Parent=rna-NM_011656.3;Dbxref=CCDS:CCDS17595.1,GeneID:22156,GenBank:NP_035786.1,MGI:MGI:109572;Name=NP_035786.1;Note=isoform 1 is encoded by transcript variant 1;gbkey=CDS;gene=Tuft1;product=tuftelin isoform 1;protein_id=NP_035786.1;tag=RefSeq Select;extra_copy_number=0
CM058243.1	Liftoff	mRNA	92627201	92673133	.	-	.	ID=rna-XM_006501307.3;Parent=gene-Tuft1;Dbxref=GeneID:22156,GenBank:XM_006501307.3,MGI:MGI:109572;Name=XM_006501307.3;gbkey=mRNA;gene=Tuft1;model_evidence=Supporting evidence includes similarity to: 4 mRNAs%2C 57 ESTs%2C 54 long SRA reads%2C and 100%25 coverage of the annotated genomic feature by RNAseq alignments%2C including 10 samples with support for all annotated introns;product=tuftelin 1%2C transcript variant X1;transcript_id=XM_006501307.3;matches_ref_protein=True;valid_ORF=True;extra_copy_number=0
CM058243.1	Liftoff	exon	92627201	92628635	.	-	.	ID=exon-XM_006501307.3-12;Parent=rna-XM_006501307.3;Dbxref=GeneID:22156,GenBank:XM_006501307.3,MGI:MGI:109572;gbkey=mRNA;gene=Tuft1;product=tuftelin 1%2C transcript variant X1;transcript_id=XM_006501307.3;extra_copy_number=0
CM058243.1	Liftoff	exon	92629169	92629269	.	-	.	ID=exon-XM_006501307.3-11;Parent=rna-XM_006501307.3;Dbxref=GeneID:22156,GenBank:XM_006501307.3,MGI:MGI:109572;gbkey=mRNA;gene=Tuft1;product=tuftelin 1%2C transcript variant X1;transcript_id=XM_006501307.3;extra_copy_number=0
CM058243.1	Liftoff	exon	92630215	92630298	.	-	.	ID=exon-XM_006501307.3-10;Parent=rna-XM_006501307.3;Dbxref=GeneID:22156,GenBank:XM_006501307.3,MGI:MGI:109572;gbkey=mRNA;gene=Tuft1;product=tuftelin 1%2C transcript variant X1;transcript_id=XM_006501307.3;extra_copy_number=0
CM058243.1	Liftoff	exon	92631067	92631172	.	-	.	ID=exon-XM_006501307.3-9;Parent=rna-XM_006501307.3;Dbxref=GeneID:22156,GenBank:XM_006501307.3,MGI:MGI:109572;gbkey=mRNA;gene=Tuft1;product=tuftelin 1%2C transcript variant X1;transcript_id=XM_006501307.3;extra_copy_number=0
CM058243.1	Liftoff	exon	92636496	92636590	.	-	.	ID=exon-XM_006501307.3-8;Parent=rna-XM_006501307.3;Dbxref=GeneID:22156,GenBank:XM_006501307.3,MGI:MGI:109572;gbkey=mRNA;gene=Tuft1;product=tuftelin 1%2C transcript variant X1;transcript_id=XM_006501307.3;extra_copy_number=0
CM058243.1	Liftoff	exon	92637133	92637261	.	-	.	ID=exon-XM_006501307.3-7;Parent=rna-XM_006501307.3;Dbxref=GeneID:22156,GenBank:XM_006501307.3,MGI:MGI:109572;gbkey=mRNA;gene=Tuft1;product=tuftelin 1%2C transcript variant X1;transcript_id=XM_006501307.3;extra_copy_number=0
CM058243.1	Liftoff	exon	92642644	92642757	.	-	.	ID=exon-XM_006501307.3-6;Parent=rna-XM_006501307.3;Dbxref=GeneID:22156,GenBank:XM_006501307.3,MGI:MGI:109572;gbkey=mRNA;gene=Tuft1;product=tuftelin 1%2C transcript variant X1;transcript_id=XM_006501307.3;extra_copy_number=0
CM058243.1	Liftoff	exon	92647044	92647109	.	-	.	ID=exon-XM_006501307.3-5;Parent=rna-XM_006501307.3;Dbxref=GeneID:22156,GenBank:XM_006501307.3,MGI:MGI:109572;gbkey=mRNA;gene=Tuft1;product=tuftelin 1%2C transcript variant X1;transcript_id=XM_006501307.3;extra_copy_number=0
CM058243.1	Liftoff	exon	92648905	92648994	.	-	.	ID=exon-XM_006501307.3-4;Parent=rna-XM_006501307.3;Dbxref=GeneID:22156,GenBank:XM_006501307.3,MGI:MGI:109572;gbkey=mRNA;gene=Tuft1;product=tuftelin 1%2C transcript variant X1;transcript_id=XM_006501307.3;extra_copy_number=0
CM058243.1	Liftoff	exon	92649828	92649914	.	-	.	ID=exon-XM_006501307.3-3;Parent=rna-XM_006501307.3;Dbxref=GeneID:22156,GenBank:XM_006501307.3,MGI:MGI:109572;gbkey=mRNA;gene=Tuft1;product=tuftelin 1%2C transcript variant X1;transcript_id=XM_006501307.3;extra_copy_number=0
CM058243.1	Liftoff	exon	92653344	92653445	.	-	.	ID=exon-XM_006501307.3-2;Parent=rna-XM_006501307.3;Dbxref=GeneID:22156,GenBank:XM_006501307.3,MGI:MGI:109572;gbkey=mRNA;gene=Tuft1;product=tuftelin 1%2C transcript variant X1;transcript_id=XM_006501307.3;extra_copy_number=0
CM058243.1	Liftoff	exon	92672786	92673133	.	-	.	ID=exon-XM_006501307.3-1;Parent=rna-XM_006501307.3;Dbxref=GeneID:22156,GenBank:XM_006501307.3,MGI:MGI:109572;gbkey=mRNA;gene=Tuft1;product=tuftelin 1%2C transcript variant X1;transcript_id=XM_006501307.3;extra_copy_number=0
CM058243.1	Liftoff	CDS	92628572	92628635	.	-	.	ID=cds-XP_006501370.1;Parent=rna-XM_006501307.3;Dbxref=GeneID:22156,GenBank:XP_006501370.1,MGI:MGI:109572;Name=XP_006501370.1;gbkey=CDS;gene=Tuft1;product=tuftelin isoform X1;protein_id=XP_006501370.1;extra_copy_number=0
CM058243.1	Liftoff	CDS	92629169	92629269	.	-	.	ID=cds-XP_006501370.1;Parent=rna-XM_006501307.3;Dbxref=GeneID:22156,GenBank:XP_006501370.1,MGI:MGI:109572;Name=XP_006501370.1;gbkey=CDS;gene=Tuft1;product=tuftelin isoform X1;protein_id=XP_006501370.1;extra_copy_number=0
CM058243.1	Liftoff	CDS	92630215	92630298	.	-	.	ID=cds-XP_006501370.1;Parent=rna-XM_006501307.3;Dbxref=GeneID:22156,GenBank:XP_006501370.1,MGI:MGI:109572;Name=XP_006501370.1;gbkey=CDS;gene=Tuft1;product=tuftelin isoform X1;protein_id=XP_006501370.1;extra_copy_number=0
CM058243.1	Liftoff	CDS	92631067	92631172	.	-	.	ID=cds-XP_006501370.1;Parent=rna-XM_006501307.3;Dbxref=GeneID:22156,GenBank:XP_006501370.1,MGI:MGI:109572;Name=XP_006501370.1;gbkey=CDS;gene=Tuft1;product=tuftelin isoform X1;protein_id=XP_006501370.1;extra_copy_number=0
CM058243.1	Liftoff	CDS	92636496	92636590	.	-	.	ID=cds-XP_006501370.1;Parent=rna-XM_006501307.3;Dbxref=GeneID:22156,GenBank:XP_006501370.1,MGI:MGI:109572;Name=XP_006501370.1;gbkey=CDS;gene=Tuft1;product=tuftelin isoform X1;protein_id=XP_006501370.1;extra_copy_number=0
CM058243.1	Liftoff	CDS	92637133	92637261	.	-	.	ID=cds-XP_006501370.1;Parent=rna-XM_006501307.3;Dbxref=GeneID:22156,GenBank:XP_006501370.1,MGI:MGI:109572;Name=XP_006501370.1;gbkey=CDS;gene=Tuft1;product=tuftelin isoform X1;protein_id=XP_006501370.1;extra_copy_number=0
CM058243.1	Liftoff	CDS	92642644	92642757	.	-	.	ID=cds-XP_006501370.1;Parent=rna-XM_006501307.3;Dbxref=GeneID:22156,GenBank:XP_006501370.1,MGI:MGI:109572;Name=XP_006501370.1;gbkey=CDS;gene=Tuft1;product=tuftelin isoform X1;protein_id=XP_006501370.1;extra_copy_number=0
CM058243.1	Liftoff	CDS	92647044	92647109	.	-	.	ID=cds-XP_006501370.1;Parent=rna-XM_006501307.3;Dbxref=GeneID:22156,GenBank:XP_006501370.1,MGI:MGI:109572;Name=XP_006501370.1;gbkey=CDS;gene=Tuft1;product=tuftelin isoform X1;protein_id=XP_006501370.1;extra_copy_number=0
CM058243.1	Liftoff	CDS	92648905	92648994	.	-	.	ID=cds-XP_006501370.1;Parent=rna-XM_006501307.3;Dbxref=GeneID:22156,GenBank:XP_006501370.1,MGI:MGI:109572;Name=XP_006501370.1;gbkey=CDS;gene=Tuft1;product=tuftelin isoform X1;protein_id=XP_006501370.1;extra_copy_number=0
CM058243.1	Liftoff	CDS	92649828	92649914	.	-	.	ID=cds-XP_006501370.1;Parent=rna-XM_006501307.3;Dbxref=GeneID:22156,GenBank:XP_006501370.1,MGI:MGI:109572;Name=XP_006501370.1;gbkey=CDS;gene=Tuft1;product=tuftelin isoform X1;protein_id=XP_006501370.1;extra_copy_number=0
CM058243.1	Liftoff	CDS	92653344	92653424	.	-	.	ID=cds-XP_006501370.1;Parent=rna-XM_006501307.3;Dbxref=GeneID:22156,GenBank:XP_006501370.1,MGI:MGI:109572;Name=XP_006501370.1;gbkey=CDS;gene=Tuft1;product=tuftelin isoform X1;protein_id=XP_006501370.1;extra_copy_number=0
CM058243.1	Liftoff	pseudogene	92675007	92681570	.	-	.	ID=gene-BC021767;Dbxref=GeneID:545551,MGI:MGI:3615512;Name=BC021767;description=cDNA sequence BC021767;gbkey=Gene;gene=BC021767;gene_biotype=transcribed_pseudogene;pseudo=true;coverage=1.0;sequence_ID=1.0;extra_copy_number=0;copy_num_ID=gene-BC021767_0
CM058243.1	Liftoff	transcript	92675007	92681570	.	-	.	ID=rna-NR_033629.1;Parent=gene-BC021767;Dbxref=GeneID:545551,GenBank:NR_033629.1,MGI:MGI:3615512;Name=NR_033629.1;gbkey=misc_RNA;gene=BC021767;product=cDNA sequence BC021767;pseudo=true;transcript_id=NR_033629.1;extra_copy_number=0
CM058243.1	Liftoff	exon	92675007	92676467	.	-	.	ID=exon-NR_033629.1-8;Parent=rna-NR_033629.1;Dbxref=GeneID:545551,GenBank:NR_033629.1,MGI:MGI:3615512;gbkey=misc_RNA;gene=BC021767;product=cDNA sequence BC021767;pseudo=true;transcript_id=NR_033629.1;extra_copy_number=0
CM058243.1	Liftoff	exon	92676740	92676903	.	-	.	ID=exon-NR_033629.1-7;Parent=rna-NR_033629.1;Dbxref=GeneID:545551,GenBank:NR_033629.1,MGI:MGI:3615512;gbkey=misc_RNA;gene=BC021767;product=cDNA sequence BC021767;pseudo=true;transcript_id=NR_033629.1;extra_copy_number=0
CM058243.1	Liftoff	exon	92677525	92677633	.	-	.	ID=exon-NR_033629.1-6;Parent=rna-NR_033629.1;Dbxref=GeneID:545551,GenBank:NR_033629.1,MGI:MGI:3615512;gbkey=misc_RNA;gene=BC021767;product=cDNA sequence BC021767;pseudo=true;transcript_id=NR_033629.1;extra_copy_number=0
CM058243.1	Liftoff	exon	92677948	92678066	.	-	.	ID=exon-NR_033629.1-5;Parent=rna-NR_033629.1;Dbxref=GeneID:545551,GenBank:NR_033629.1,MGI:MGI:3615512;gbkey=misc_RNA;gene=BC021767;product=cDNA sequence BC021767;pseudo=true;transcript_id=NR_033629.1;extra_copy_number=0
CM058243.1	Liftoff	exon	92678154	92678237	.	-	.	ID=exon-NR_033629.1-4;Parent=rna-NR_033629.1;Dbxref=GeneID:545551,GenBank:NR_033629.1,MGI:MGI:3615512;gbkey=misc_RNA;gene=BC021767;product=cDNA sequence BC021767;pseudo=true;transcript_id=NR_033629.1;extra_copy_number=0
CM058243.1	Liftoff	exon	92679394	92679483	.	-	.	ID=exon-NR_033629.1-3;Parent=rna-NR_033629.1;Dbxref=GeneID:545551,GenBank:NR_033629.1,MGI:MGI:3615512;gbkey=misc_RNA;gene=BC021767;product=cDNA sequence BC021767;pseudo=true;transcript_id=NR_033629.1;extra_copy_number=0
CM058243.1	Liftoff	exon	92680401	92680562	.	-	.	ID=exon-NR_033629.1-2;Parent=rna-NR_033629.1;Dbxref=GeneID:545551,GenBank:NR_033629.1,MGI:MGI:3615512;gbkey=misc_RNA;gene=BC021767;product=cDNA sequence BC021767;pseudo=true;transcript_id=NR_033629.1;extra_copy_number=0
CM058243.1	Liftoff	exon	92681532	92681570	.	-	.	ID=exon-NR_033629.1-1;Parent=rna-NR_033629.1;Dbxref=GeneID:545551,GenBank:NR_033629.1,MGI:MGI:3615512;gbkey=misc_RNA;gene=BC021767;product=cDNA sequence BC021767;pseudo=true;transcript_id=NR_033629.1;extra_copy_number=0
CM058243.1	Liftoff	gene	92708013	92718846	.	+	.	ID=gene-Selenbp2;Dbxref=GeneID:20342,MGI:MGI:104859;Name=Selenbp2;description=selenium binding protein 2;gbkey=Gene;gene=Selenbp2;gene_biotype=protein_coding;gene_synonym=AP56,Lpsb2;coverage=1.0;sequence_ID=1.0;valid_ORFs=1;extra_copy_number=0;copy_num_ID=gene-Selenbp2_0
CM058243.1	Liftoff	mRNA	92708013	92718846	.	+	.	ID=rna-NM_019414.2;Parent=gene-Selenbp2;Dbxref=GeneID:20342,GenBank:NM_019414.2,MGI:MGI:104859;Name=NM_019414.2;gbkey=mRNA;gene=Selenbp2;product=selenium binding protein 2;tag=RefSeq Select;transcript_id=NM_019414.2;matches_ref_protein=True;valid_ORF=True;extra_copy_number=0
CM058243.1	Liftoff	exon	92708013	92708102	.	+	.	ID=exon-NM_019414.2-1;Parent=rna-NM_019414.2;Dbxref=GeneID:20342,GenBank:NM_019414.2,MGI:MGI:104859;gbkey=mRNA;gene=Selenbp2;product=selenium binding protein 2;tag=RefSeq Select;transcript_id=NM_019414.2;extra_copy_number=0
CM058243.1	Liftoff	exon	92711234	92711290	.	+	.	ID=exon-NM_019414.2-2;Parent=rna-NM_019414.2;Dbxref=GeneID:20342,GenBank:NM_019414.2,MGI:MGI:104859;gbkey=mRNA;gene=Selenbp2;product=selenium binding protein 2;tag=RefSeq Select;transcript_id=NM_019414.2;extra_copy_number=0
CM058243.1	Liftoff	exon	92711432	92711544	.	+	.	ID=exon-NM_019414.2-3;Parent=rna-NM_019414.2;Dbxref=GeneID:20342,GenBank:NM_019414.2,MGI:MGI:104859;gbkey=mRNA;gene=Selenbp2;product=selenium binding protein 2;tag=RefSeq Select;transcript_id=NM_019414.2;extra_copy_number=0
CM058243.1	Liftoff	exon	92711745	92711930	.	+	.	ID=exon-NM_019414.2-4;Parent=rna-NM_019414.2;Dbxref=GeneID:20342,GenBank:NM_019414.2,MGI:MGI:104859;gbkey=mRNA;gene=Selenbp2;product=selenium binding protein 2;tag=RefSeq Select;transcript_id=NM_019414.2;extra_copy_number=0
CM058243.1	Liftoff	exon	92712483	92712603	.	+	.	ID=exon-NM_019414.2-5;Parent=rna-NM_019414.2;Dbxref=GeneID:20342,GenBank:NM_019414.2,MGI:MGI:104859;gbkey=mRNA;gene=Selenbp2;product=selenium binding protein 2;tag=RefSeq Select;transcript_id=NM_019414.2;extra_copy_number=0
CM058243.1	Liftoff	exon	92713970	92714152	.	+	.	ID=exon-NM_019414.2-6;Parent=rna-NM_019414.2;Dbxref=GeneID:20342,GenBank:NM_019414.2,MGI:MGI:104859;gbkey=mRNA;gene=Selenbp2;product=selenium binding protein 2;tag=RefSeq Select;transcript_id=NM_019414.2;extra_copy_number=0
CM058243.1	Liftoff	exon	92714378	92714556	.	+	.	ID=exon-NM_019414.2-7;Parent=rna-NM_019414.2;Dbxref=GeneID:20342,GenBank:NM_019414.2,MGI:MGI:104859;gbkey=mRNA;gene=Selenbp2;product=selenium binding protein 2;tag=RefSeq Select;transcript_id=NM_019414.2;extra_copy_number=0
CM058243.1	Liftoff	exon	92716760	92716838	.	+	.	ID=exon-NM_019414.2-8;Parent=rna-NM_019414.2;Dbxref=GeneID:20342,GenBank:NM_019414.2,MGI:MGI:104859;gbkey=mRNA;gene=Selenbp2;product=selenium binding protein 2;tag=RefSeq Select;transcript_id=NM_019414.2;extra_copy_number=0
CM058243.1	Liftoff	exon	92716921	92717042	.	+	.	ID=exon-NM_019414.2-9;Parent=rna-NM_019414.2;Dbxref=GeneID:20342,GenBank:NM_019414.2,MGI:MGI:104859;gbkey=mRNA;gene=Selenbp2;product=selenium binding protein 2;tag=RefSeq Select;transcript_id=NM_019414.2;extra_copy_number=0
CM058243.1	Liftoff	exon	92717927	92718019	.	+	.	ID=exon-NM_019414.2-10;Parent=rna-NM_019414.2;Dbxref=GeneID:20342,GenBank:NM_019414.2,MGI:MGI:104859;gbkey=mRNA;gene=Selenbp2;product=selenium binding protein 2;tag=RefSeq Select;transcript_id=NM_019414.2;extra_copy_number=0
CM058243.1	Liftoff	exon	92718162	92718280	.	+	.	ID=exon-NM_019414.2-11;Parent=rna-NM_019414.2;Dbxref=GeneID:20342,GenBank:NM_019414.2,MGI:MGI:104859;gbkey=mRNA;gene=Selenbp2;product=selenium binding protein 2;tag=RefSeq Select;transcript_id=NM_019414.2;extra_copy_number=0
CM058243.1	Liftoff	exon	92718494	92718846	.	+	.	ID=exon-NM_019414.2-12;Parent=rna-NM_019414.2;Dbxref=GeneID:20342,GenBank:NM_019414.2,MGI:MGI:104859;gbkey=mRNA;gene=Selenbp2;product=selenium binding protein 2;tag=RefSeq Select;transcript_id=NM_019414.2;extra_copy_number=0
CM058243.1	Liftoff	CDS	92708099	92708102	.	+	.	ID=cds-NP_062287.1;Parent=rna-NM_019414.2;Dbxref=CCDS:CCDS38539.1,GeneID:20342,GenBank:NP_062287.1,MGI:MGI:104859;Name=NP_062287.1;gbkey=CDS;gene=Selenbp2;product=selenium-binding protein 2;protein_id=NP_062287.1;tag=RefSeq Select;extra_copy_number=0
CM058243.1	Liftoff	CDS	92711234	92711290	.	+	.	ID=cds-NP_062287.1;Parent=rna-NM_019414.2;Dbxref=CCDS:CCDS38539.1,GeneID:20342,GenBank:NP_062287.1,MGI:MGI:104859;Name=NP_062287.1;gbkey=CDS;gene=Selenbp2;product=selenium-binding protein 2;protein_id=NP_062287.1;tag=RefSeq Select;extra_copy_number=0
CM058243.1	Liftoff	CDS	92711432	92711544	.	+	.	ID=cds-NP_062287.1;Parent=rna-NM_019414.2;Dbxref=CCDS:CCDS38539.1,GeneID:20342,GenBank:NP_062287.1,MGI:MGI:104859;Name=NP_062287.1;gbkey=CDS;gene=Selenbp2;product=selenium-binding protein 2;protein_id=NP_062287.1;tag=RefSeq Select;extra_copy_number=0
CM058243.1	Liftoff	CDS	92711745	92711930	.	+	.	ID=cds-NP_062287.1;Parent=rna-NM_019414.2;Dbxref=CCDS:CCDS38539.1,GeneID:20342,GenBank:NP_062287.1,MGI:MGI:104859;Name=NP_062287.1;gbkey=CDS;gene=Selenbp2;product=selenium-binding protein 2;protein_id=NP_062287.1;tag=RefSeq Select;extra_copy_number=0
CM058243.1	Liftoff	CDS	92712483	92712603	.	+	.	ID=cds-NP_062287.1;Parent=rna-NM_019414.2;Dbxref=CCDS:CCDS38539.1,GeneID:20342,GenBank:NP_062287.1,MGI:MGI:104859;Name=NP_062287.1;gbkey=CDS;gene=Selenbp2;product=selenium-binding protein 2;protein_id=NP_062287.1;tag=RefSeq Select;extra_copy_number=0
CM058243.1	Liftoff	CDS	92713970	92714152	.	+	.	ID=cds-NP_062287.1;Parent=rna-NM_019414.2;Dbxref=CCDS:CCDS38539.1,GeneID:20342,GenBank:NP_062287.1,MGI:MGI:104859;Name=NP_062287.1;gbkey=CDS;gene=Selenbp2;product=selenium-binding protein 2;protein_id=NP_062287.1;tag=RefSeq Select;extra_copy_number=0
CM058243.1	Liftoff	CDS	92714378	92714556	.	+	.	ID=cds-NP_062287.1;Parent=rna-NM_019414.2;Dbxref=CCDS:CCDS38539.1,GeneID:20342,GenBank:NP_062287.1,MGI:MGI:104859;Name=NP_062287.1;gbkey=CDS;gene=Selenbp2;product=selenium-binding protein 2;protein_id=NP_062287.1;tag=RefSeq Select;extra_copy_number=0
CM058243.1	Liftoff	CDS	92716760	92716838	.	+	.	ID=cds-NP_062287.1;Parent=rna-NM_019414.2;Dbxref=CCDS:CCDS38539.1,GeneID:20342,GenBank:NP_062287.1,MGI:MGI:104859;Name=NP_062287.1;gbkey=CDS;gene=Selenbp2;product=selenium-binding protein 2;protein_id=NP_062287.1;tag=RefSeq Select;extra_copy_number=0
CM058243.1	Liftoff	CDS	92716921	92717042	.	+	.	ID=cds-NP_062287.1;Parent=rna-NM_019414.2;Dbxref=CCDS:CCDS38539.1,GeneID:20342,GenBank:NP_062287.1,MGI:MGI:104859;Name=NP_062287.1;gbkey=CDS;gene=Selenbp2;product=selenium-binding protein 2;protein_id=NP_062287.1;tag=RefSeq Select;extra_copy_number=0
CM058243.1	Liftoff	CDS	92717927	92718019	.	+	.	ID=cds-NP_062287.1;Parent=rna-NM_019414.2;Dbxref=CCDS:CCDS38539.1,GeneID:20342,GenBank:NP_062287.1,MGI:MGI:104859;Name=NP_062287.1;gbkey=CDS;gene=Selenbp2;product=selenium-binding protein 2;protein_id=NP_062287.1;tag=RefSeq Select;extra_copy_number=0
CM058243.1	Liftoff	CDS	92718162	92718280	.	+	.	ID=cds-NP_062287.1;Parent=rna-NM_019414.2;Dbxref=CCDS:CCDS38539.1,GeneID:20342,GenBank:NP_062287.1,MGI:MGI:104859;Name=NP_062287.1;gbkey=CDS;gene=Selenbp2;product=selenium-binding protein 2;protein_id=NP_062287.1;tag=RefSeq Select;extra_copy_number=0
CM058243.1	Liftoff	CDS	92718494	92718656	.	+	.	ID=cds-NP_062287.1;Parent=rna-NM_019414.2;Dbxref=CCDS:CCDS38539.1,GeneID:20342,GenBank:NP_062287.1,MGI:MGI:104859;Name=NP_062287.1;gbkey=CDS;gene=Selenbp2;product=selenium-binding protein 2;protein_id=NP_062287.1;tag=RefSeq Select;extra_copy_number=0
CM058243.1	Liftoff	match	92734369	92772736	.	+	.	ID=d15f6ed0-d5c2-419d-bec8-b805bae19805;Target=NG_012905.3 1 38362 -;assembly_bases_aln=38362;assembly_bases_seq=38362;bit_score=71395.6;blast_aligner=1;blast_score=38362;common_component=0;e_value=0;filter_score=0;for_remapping=2;gap_count=0;hsp_percent_coverage=100;matchable_bases=38362;matched_bases=38362;num_ident=38362;num_mismatch=0;pct_coverage=100;pct_coverage_hiqual=100;pct_identity_gap=100;pct_identity_gapopen_only=100;pct_identity_ungap=100;rank=1;weighted_identity=1;coverage=0.999;sequence_ID=0.999;extra_copy_number=0;copy_num_ID=d15f6ed0-d5c2-419d-bec8-b805bae19805_0
CM058243.1	Liftoff	pseudogene	92734469	92772636	.	-	.	ID=gene-Gm15264;Dbxref=GeneID:100042801,MGI:MGI:3705845;Name=Gm15264;description=predicted gene 15264;gbkey=Gene;gene=Gm15264;gene_biotype=pseudogene;pseudo=true;coverage=0.999;sequence_ID=0.999;extra_copy_number=0;copy_num_ID=gene-Gm15264_0
CM058243.1	Liftoff	gene	92772690	92775746	.	+	.	ID=gene-Gm52626;Dbxref=GeneID:115489725,MGI:MGI:6366938;Name=Gm52626;description=predicted gene%2C 52626;gbkey=Gene;gene=Gm52626;gene_biotype=lncRNA;coverage=1.0;sequence_ID=1.0;extra_copy_number=0;copy_num_ID=gene-Gm52626_0
CM058243.1	Liftoff	lnc_RNA	92772690	92775746	.	+	.	ID=rna-XR_003954663.1;Parent=gene-Gm52626;Dbxref=GeneID:115489725,GenBank:XR_003954663.1,MGI:MGI:6366938;Name=XR_003954663.1;gbkey=ncRNA;gene=Gm52626;model_evidence=Supporting evidence includes similarity to: 462 long SRA reads%2C and 95%25 coverage of the annotated genomic feature by RNAseq alignments%2C including 27 samples with support for all annotated introns;product=predicted gene%2C 52626;transcript_id=XR_003954663.1;extra_copy_number=0
CM058243.1	Liftoff	exon	92772690	92772780	.	+	.	ID=exon-XR_003954663.1-1;Parent=rna-XR_003954663.1;Dbxref=GeneID:115489725,GenBank:XR_003954663.1,MGI:MGI:6366938;gbkey=ncRNA;gene=Gm52626;product=predicted gene%2C 52626;transcript_id=XR_003954663.1;extra_copy_number=0
CM058243.1	Liftoff	exon	92772878	92775746	.	+	.	ID=exon-XR_003954663.1-2;Parent=rna-XR_003954663.1;Dbxref=GeneID:115489725,GenBank:XR_003954663.1,MGI:MGI:6366938;gbkey=ncRNA;gene=Gm52626;product=predicted gene%2C 52626;transcript_id=XR_003954663.1;extra_copy_number=0
CM058243.1	Liftoff	gene	92774523	92802180	.	-	.	ID=gene-Cgn;Dbxref=GeneID:70737,MGI:MGI:1927237;Name=Cgn;description=cingulin;gbkey=Gene;gene=Cgn;gene_biotype=protein_coding;gene_synonym=6330408J11Rik;coverage=1.0;sequence_ID=1.0;valid_ORFs=6;extra_copy_number=0;copy_num_ID=gene-Cgn_0
CM058243.1	Liftoff	mRNA	92774523	92800937	.	-	.	ID=rna-NM_001037711.3;Parent=gene-Cgn;Dbxref=GeneID:70737,GenBank:NM_001037711.3,MGI:MGI:1927237;Name=NM_001037711.3;gbkey=mRNA;gene=Cgn;product=cingulin%2C transcript variant 1;tag=RefSeq Select;transcript_id=NM_001037711.3;matches_ref_protein=True;valid_ORF=True;extra_copy_number=0
CM058243.1	Liftoff	exon	92774523	92775955	.	-	.	ID=exon-NM_001037711.3-21;Parent=rna-NM_001037711.3;Dbxref=GeneID:70737,GenBank:NM_001037711.3,MGI:MGI:1927237;gbkey=mRNA;gene=Cgn;product=cingulin%2C transcript variant 1;tag=RefSeq Select;transcript_id=NM_001037711.3;extra_copy_number=0
CM058243.1	Liftoff	exon	92776228	92776391	.	-	.	ID=exon-NM_001037711.3-20;Parent=rna-NM_001037711.3;Dbxref=GeneID:70737,GenBank:NM_001037711.3,MGI:MGI:1927237;gbkey=mRNA;gene=Cgn;product=cingulin%2C transcript variant 1;tag=RefSeq Select;transcript_id=NM_001037711.3;extra_copy_number=0
CM058243.1	Liftoff	exon	92777013	92777121	.	-	.	ID=exon-NM_001037711.3-19;Parent=rna-NM_001037711.3;Dbxref=GeneID:70737,GenBank:NM_001037711.3,MGI:MGI:1927237;gbkey=mRNA;gene=Cgn;product=cingulin%2C transcript variant 1;tag=RefSeq Select;transcript_id=NM_001037711.3;extra_copy_number=0
CM058243.1	Liftoff	exon	92777436	92777554	.	-	.	ID=exon-NM_001037711.3-18;Parent=rna-NM_001037711.3;Dbxref=GeneID:70737,GenBank:NM_001037711.3,MGI:MGI:1927237;gbkey=mRNA;gene=Cgn;product=cingulin%2C transcript variant 1;tag=RefSeq Select;transcript_id=NM_001037711.3;extra_copy_number=0
CM058243.1	Liftoff	exon	92777642	92777725	.	-	.	ID=exon-NM_001037711.3-17;Parent=rna-NM_001037711.3;Dbxref=GeneID:70737,GenBank:NM_001037711.3,MGI:MGI:1927237;gbkey=mRNA;gene=Cgn;product=cingulin%2C transcript variant 1;tag=RefSeq Select;transcript_id=NM_001037711.3;extra_copy_number=0
CM058243.1	Liftoff	exon	92778916	92779005	.	-	.	ID=exon-NM_001037711.3-16;Parent=rna-NM_001037711.3;Dbxref=GeneID:70737,GenBank:NM_001037711.3,MGI:MGI:1927237;gbkey=mRNA;gene=Cgn;product=cingulin%2C transcript variant 1;tag=RefSeq Select;transcript_id=NM_001037711.3;extra_copy_number=0
CM058243.1	Liftoff	exon	92779953	92780114	.	-	.	ID=exon-NM_001037711.3-15;Parent=rna-NM_001037711.3;Dbxref=GeneID:70737,GenBank:NM_001037711.3,MGI:MGI:1927237;gbkey=mRNA;gene=Cgn;product=cingulin%2C transcript variant 1;tag=RefSeq Select;transcript_id=NM_001037711.3;extra_copy_number=0
CM058243.1	Liftoff	exon	92781571	92781741	.	-	.	ID=exon-NM_001037711.3-14;Parent=rna-NM_001037711.3;Dbxref=GeneID:70737,GenBank:NM_001037711.3,MGI:MGI:1927237;gbkey=mRNA;gene=Cgn;product=cingulin%2C transcript variant 1;tag=RefSeq Select;transcript_id=NM_001037711.3;extra_copy_number=0
CM058243.1	Liftoff	exon	92783614	92783871	.	-	.	ID=exon-NM_001037711.3-13;Parent=rna-NM_001037711.3;Dbxref=GeneID:70737,GenBank:NM_001037711.3,MGI:MGI:1927237;gbkey=mRNA;gene=Cgn;product=cingulin%2C transcript variant 1;tag=RefSeq Select;transcript_id=NM_001037711.3;extra_copy_number=0
CM058243.1	Liftoff	exon	92784416	92784622	.	-	.	ID=exon-NM_001037711.3-12;Parent=rna-NM_001037711.3;Dbxref=GeneID:70737,GenBank:NM_001037711.3,MGI:MGI:1927237;gbkey=mRNA;gene=Cgn;product=cingulin%2C transcript variant 1;tag=RefSeq Select;transcript_id=NM_001037711.3;extra_copy_number=0
CM058243.1	Liftoff	exon	92784947	92785156	.	-	.	ID=exon-NM_001037711.3-11;Parent=rna-NM_001037711.3;Dbxref=GeneID:70737,GenBank:NM_001037711.3,MGI:MGI:1927237;gbkey=mRNA;gene=Cgn;product=cingulin%2C transcript variant 1;tag=RefSeq Select;transcript_id=NM_001037711.3;extra_copy_number=0
CM058243.1	Liftoff	exon	92787582	92787714	.	-	.	ID=exon-NM_001037711.3-10;Parent=rna-NM_001037711.3;Dbxref=GeneID:70737,GenBank:NM_001037711.3,MGI:MGI:1927237;gbkey=mRNA;gene=Cgn;product=cingulin%2C transcript variant 1;tag=RefSeq Select;transcript_id=NM_001037711.3;extra_copy_number=0
CM058243.1	Liftoff	exon	92787951	92788099	.	-	.	ID=exon-NM_001037711.3-9;Parent=rna-NM_001037711.3;Dbxref=GeneID:70737,GenBank:NM_001037711.3,MGI:MGI:1927237;gbkey=mRNA;gene=Cgn;product=cingulin%2C transcript variant 1;tag=RefSeq Select;transcript_id=NM_001037711.3;extra_copy_number=0
CM058243.1	Liftoff	exon	92788657	92788869	.	-	.	ID=exon-NM_001037711.3-8;Parent=rna-NM_001037711.3;Dbxref=GeneID:70737,GenBank:NM_001037711.3,MGI:MGI:1927237;gbkey=mRNA;gene=Cgn;product=cingulin%2C transcript variant 1;tag=RefSeq Select;transcript_id=NM_001037711.3;extra_copy_number=0
CM058243.1	Liftoff	exon	92789354	92789486	.	-	.	ID=exon-NM_001037711.3-7;Parent=rna-NM_001037711.3;Dbxref=GeneID:70737,GenBank:NM_001037711.3,MGI:MGI:1927237;gbkey=mRNA;gene=Cgn;product=cingulin%2C transcript variant 1;tag=RefSeq Select;transcript_id=NM_001037711.3;extra_copy_number=0
CM058243.1	Liftoff	exon	92790563	92790690	.	-	.	ID=exon-NM_001037711.3-6;Parent=rna-NM_001037711.3;Dbxref=GeneID:70737,GenBank:NM_001037711.3,MGI:MGI:1927237;gbkey=mRNA;gene=Cgn;product=cingulin%2C transcript variant 1;tag=RefSeq Select;transcript_id=NM_001037711.3;extra_copy_number=0
CM058243.1	Liftoff	exon	92792448	92792543	.	-	.	ID=exon-NM_001037711.3-5;Parent=rna-NM_001037711.3;Dbxref=GeneID:70737,GenBank:NM_001037711.3,MGI:MGI:1927237;gbkey=mRNA;gene=Cgn;product=cingulin%2C transcript variant 1;tag=RefSeq Select;transcript_id=NM_001037711.3;extra_copy_number=0
CM058243.1	Liftoff	exon	92792655	92792724	.	-	.	ID=exon-NM_001037711.3-4;Parent=rna-NM_001037711.3;Dbxref=GeneID:70737,GenBank:NM_001037711.3,MGI:MGI:1927237;gbkey=mRNA;gene=Cgn;product=cingulin%2C transcript variant 1;tag=RefSeq Select;transcript_id=NM_001037711.3;extra_copy_number=0
CM058243.1	Liftoff	exon	92792833	92792933	.	-	.	ID=exon-NM_001037711.3-3;Parent=rna-NM_001037711.3;Dbxref=GeneID:70737,GenBank:NM_001037711.3,MGI:MGI:1927237;gbkey=mRNA;gene=Cgn;product=cingulin%2C transcript variant 1;tag=RefSeq Select;transcript_id=NM_001037711.3;extra_copy_number=0
CM058243.1	Liftoff	exon	92793605	92794473	.	-	.	ID=exon-NM_001037711.3-2;Parent=rna-NM_001037711.3;Dbxref=GeneID:70737,GenBank:NM_001037711.3,MGI:MGI:1927237;gbkey=mRNA;gene=Cgn;product=cingulin%2C transcript variant 1;tag=RefSeq Select;transcript_id=NM_001037711.3;extra_copy_number=0
CM058243.1	Liftoff	exon	92800831	92800937	.	-	.	ID=exon-NM_001037711.3-1;Parent=rna-NM_001037711.3;Dbxref=GeneID:70737,GenBank:NM_001037711.3,MGI:MGI:1927237;gbkey=mRNA;gene=Cgn;product=cingulin%2C transcript variant 1;tag=RefSeq Select;transcript_id=NM_001037711.3;extra_copy_number=0
CM058243.1	Liftoff	CDS	92775814	92775955	.	-	.	ID=cds-NP_001032800.3;Parent=rna-NM_001037711.3;Dbxref=CCDS:CCDS50984.2,GeneID:70737,GenBank:NP_001032800.3,MGI:MGI:1927237;Name=NP_001032800.3;Note=isoform 1 is encoded by transcript variant 1;gbkey=CDS;gene=Cgn;product=cingulin isoform 1;protein_id=NP_001032800.3;tag=RefSeq Select;extra_copy_number=0
CM058243.1	Liftoff	CDS	92776228	92776391	.	-	.	ID=cds-NP_001032800.3;Parent=rna-NM_001037711.3;Dbxref=CCDS:CCDS50984.2,GeneID:70737,GenBank:NP_001032800.3,MGI:MGI:1927237;Name=NP_001032800.3;Note=isoform 1 is encoded by transcript variant 1;gbkey=CDS;gene=Cgn;product=cingulin isoform 1;protein_id=NP_001032800.3;tag=RefSeq Select;extra_copy_number=0
CM058243.1	Liftoff	CDS	92777013	92777121	.	-	.	ID=cds-NP_001032800.3;Parent=rna-NM_001037711.3;Dbxref=CCDS:CCDS50984.2,GeneID:70737,GenBank:NP_001032800.3,MGI:MGI:1927237;Name=NP_001032800.3;Note=isoform 1 is encoded by transcript variant 1;gbkey=CDS;gene=Cgn;product=cingulin isoform 1;protein_id=NP_001032800.3;tag=RefSeq Select;extra_copy_number=0
CM058243.1	Liftoff	CDS	92777436	92777554	.	-	.	ID=cds-NP_001032800.3;Parent=rna-NM_001037711.3;Dbxref=CCDS:CCDS50984.2,GeneID:70737,GenBank:NP_001032800.3,MGI:MGI:1927237;Name=NP_001032800.3;Note=isoform 1 is encoded by transcript variant 1;gbkey=CDS;gene=Cgn;product=cingulin isoform 1;protein_id=NP_001032800.3;tag=RefSeq Select;extra_copy_number=0
CM058243.1	Liftoff	CDS	92777642	92777725	.	-	.	ID=cds-NP_001032800.3;Parent=rna-NM_001037711.3;Dbxref=CCDS:CCDS50984.2,GeneID:70737,GenBank:NP_001032800.3,MGI:MGI:1927237;Name=NP_001032800.3;Note=isoform 1 is encoded by transcript variant 1;gbkey=CDS;gene=Cgn;product=cingulin isoform 1;protein_id=NP_001032800.3;tag=RefSeq Select;extra_copy_number=0
CM058243.1	Liftoff	CDS	92778916	92779005	.	-	.	ID=cds-NP_001032800.3;Parent=rna-NM_001037711.3;Dbxref=CCDS:CCDS50984.2,GeneID:70737,GenBank:NP_001032800.3,MGI:MGI:1927237;Name=NP_001032800.3;Note=isoform 1 is encoded by transcript variant 1;gbkey=CDS;gene=Cgn;product=cingulin isoform 1;protein_id=NP_001032800.3;tag=RefSeq Select;extra_copy_number=0
CM058243.1	Liftoff	CDS	92779953	92780114	.	-	.	ID=cds-NP_001032800.3;Parent=rna-NM_001037711.3;Dbxref=CCDS:CCDS50984.2,GeneID:70737,GenBank:NP_001032800.3,MGI:MGI:1927237;Name=NP_001032800.3;Note=isoform 1 is encoded by transcript variant 1;gbkey=CDS;gene=Cgn;product=cingulin isoform 1;protein_id=NP_001032800.3;tag=RefSeq Select;extra_copy_number=0
CM058243.1	Liftoff	CDS	92781571	92781741	.	-	.	ID=cds-NP_001032800.3;Parent=rna-NM_001037711.3;Dbxref=CCDS:CCDS50984.2,GeneID:70737,GenBank:NP_001032800.3,MGI:MGI:1927237;Name=NP_001032800.3;Note=isoform 1 is encoded by transcript variant 1;gbkey=CDS;gene=Cgn;product=cingulin isoform 1;protein_id=NP_001032800.3;tag=RefSeq Select;extra_copy_number=0
CM058243.1	Liftoff	CDS	92783614	92783871	.	-	.	ID=cds-NP_001032800.3;Parent=rna-NM_001037711.3;Dbxref=CCDS:CCDS50984.2,GeneID:70737,GenBank:NP_001032800.3,MGI:MGI:1927237;Name=NP_001032800.3;Note=isoform 1 is encoded by transcript variant 1;gbkey=CDS;gene=Cgn;product=cingulin isoform 1;protein_id=NP_001032800.3;tag=RefSeq Select;extra_copy_number=0
CM058243.1	Liftoff	CDS	92784416	92784622	.	-	.	ID=cds-NP_001032800.3;Parent=rna-NM_001037711.3;Dbxref=CCDS:CCDS50984.2,GeneID:70737,GenBank:NP_001032800.3,MGI:MGI:1927237;Name=NP_001032800.3;Note=isoform 1 is encoded by transcript variant 1;gbkey=CDS;gene=Cgn;product=cingulin isoform 1;protein_id=NP_001032800.3;tag=RefSeq Select;extra_copy_number=0
CM058243.1	Liftoff	CDS	92784947	92785156	.	-	.	ID=cds-NP_001032800.3;Parent=rna-NM_001037711.3;Dbxref=CCDS:CCDS50984.2,GeneID:70737,GenBank:NP_001032800.3,MGI:MGI:1927237;Name=NP_001032800.3;Note=isoform 1 is encoded by transcript variant 1;gbkey=CDS;gene=Cgn;product=cingulin isoform 1;protein_id=NP_001032800.3;tag=RefSeq Select;extra_copy_number=0
CM058243.1	Liftoff	CDS	92787582	92787714	.	-	.	ID=cds-NP_001032800.3;Parent=rna-NM_001037711.3;Dbxref=CCDS:CCDS50984.2,GeneID:70737,GenBank:NP_001032800.3,MGI:MGI:1927237;Name=NP_001032800.3;Note=isoform 1 is encoded by transcript variant 1;gbkey=CDS;gene=Cgn;product=cingulin isoform 1;protein_id=NP_001032800.3;tag=RefSeq Select;extra_copy_number=0
CM058243.1	Liftoff	CDS	92787951	92788099	.	-	.	ID=cds-NP_001032800.3;Parent=rna-NM_001037711.3;Dbxref=CCDS:CCDS50984.2,GeneID:70737,GenBank:NP_001032800.3,MGI:MGI:1927237;Name=NP_001032800.3;Note=isoform 1 is encoded by transcript variant 1;gbkey=CDS;gene=Cgn;product=cingulin isoform 1;protein_id=NP_001032800.3;tag=RefSeq Select;extra_copy_number=0
CM058243.1	Liftoff	CDS	92788657	92788869	.	-	.	ID=cds-NP_001032800.3;Parent=rna-NM_001037711.3;Dbxref=CCDS:CCDS50984.2,GeneID:70737,GenBank:NP_001032800.3,MGI:MGI:1927237;Name=NP_001032800.3;Note=isoform 1 is encoded by transcript variant 1;gbkey=CDS;gene=Cgn;product=cingulin isoform 1;protein_id=NP_001032800.3;tag=RefSeq Select;extra_copy_number=0
CM058243.1	Liftoff	CDS	92789354	92789486	.	-	.	ID=cds-NP_001032800.3;Parent=rna-NM_001037711.3;Dbxref=CCDS:CCDS50984.2,GeneID:70737,GenBank:NP_001032800.3,MGI:MGI:1927237;Name=NP_001032800.3;Note=isoform 1 is encoded by transcript variant 1;gbkey=CDS;gene=Cgn;product=cingulin isoform 1;protein_id=NP_001032800.3;tag=RefSeq Select;extra_copy_number=0
CM058243.1	Liftoff	CDS	92790563	92790690	.	-	.	ID=cds-NP_001032800.3;Parent=rna-NM_001037711.3;Dbxref=CCDS:CCDS50984.2,GeneID:70737,GenBank:NP_001032800.3,MGI:MGI:1927237;Name=NP_001032800.3;Note=isoform 1 is encoded by transcript variant 1;gbkey=CDS;gene=Cgn;product=cingulin isoform 1;protein_id=NP_001032800.3;tag=RefSeq Select;extra_copy_number=0
CM058243.1	Liftoff	CDS	92792448	92792543	.	-	.	ID=cds-NP_001032800.3;Parent=rna-NM_001037711.3;Dbxref=CCDS:CCDS50984.2,GeneID:70737,GenBank:NP_001032800.3,MGI:MGI:1927237;Name=NP_001032800.3;Note=isoform 1 is encoded by transcript variant 1;gbkey=CDS;gene=Cgn;product=cingulin isoform 1;protein_id=NP_001032800.3;tag=RefSeq Select;extra_copy_number=0
CM058243.1	Liftoff	CDS	92792655	92792724	.	-	.	ID=cds-NP_001032800.3;Parent=rna-NM_001037711.3;Dbxref=CCDS:CCDS50984.2,GeneID:70737,GenBank:NP_001032800.3,MGI:MGI:1927237;Name=NP_001032800.3;Note=isoform 1 is encoded by transcript variant 1;gbkey=CDS;gene=Cgn;product=cingulin isoform 1;protein_id=NP_001032800.3;tag=RefSeq Select;extra_copy_number=0
CM058243.1	Liftoff	CDS	92792833	92792933	.	-	.	ID=cds-NP_001032800.3;Parent=rna-NM_001037711.3;Dbxref=CCDS:CCDS50984.2,GeneID:70737,GenBank:NP_001032800.3,MGI:MGI:1927237;Name=NP_001032800.3;Note=isoform 1 is encoded by transcript variant 1;gbkey=CDS;gene=Cgn;product=cingulin isoform 1;protein_id=NP_001032800.3;tag=RefSeq Select;extra_copy_number=0
CM058243.1	Liftoff	CDS	92793605	92794441	.	-	.	ID=cds-NP_001032800.3;Parent=rna-NM_001037711.3;Dbxref=CCDS:CCDS50984.2,GeneID:70737,GenBank:NP_001032800.3,MGI:MGI:1927237;Name=NP_001032800.3;Note=isoform 1 is encoded by transcript variant 1;gbkey=CDS;gene=Cgn;product=cingulin isoform 1;protein_id=NP_001032800.3;tag=RefSeq Select;extra_copy_number=0
CM058243.1	Liftoff	mRNA	92774523	92800937	.	-	.	ID=rna-NM_001293727.2;Parent=gene-Cgn;Dbxref=GeneID:70737,GenBank:NM_001293727.2,MGI:MGI:1927237;Name=NM_001293727.2;gbkey=mRNA;gene=Cgn;product=cingulin%2C transcript variant 2;transcript_id=NM_001293727.2;matches_ref_protein=True;valid_ORF=True;extra_copy_number=0
CM058243.1	Liftoff	exon	92774523	92775955	.	-	.	ID=exon-NM_001293727.2-21;Parent=rna-NM_001293727.2;Dbxref=GeneID:70737,GenBank:NM_001293727.2,MGI:MGI:1927237;gbkey=mRNA;gene=Cgn;product=cingulin%2C transcript variant 2;transcript_id=NM_001293727.2;extra_copy_number=0
CM058243.1	Liftoff	exon	92776228	92776391	.	-	.	ID=exon-NM_001293727.2-20;Parent=rna-NM_001293727.2;Dbxref=GeneID:70737,GenBank:NM_001293727.2,MGI:MGI:1927237;gbkey=mRNA;gene=Cgn;product=cingulin%2C transcript variant 2;transcript_id=NM_001293727.2;extra_copy_number=0
CM058243.1	Liftoff	exon	92777013	92777121	.	-	.	ID=exon-NM_001293727.2-19;Parent=rna-NM_001293727.2;Dbxref=GeneID:70737,GenBank:NM_001293727.2,MGI:MGI:1927237;gbkey=mRNA;gene=Cgn;product=cingulin%2C transcript variant 2;transcript_id=NM_001293727.2;extra_copy_number=0
CM058243.1	Liftoff	exon	92777436	92777554	.	-	.	ID=exon-NM_001293727.2-18;Parent=rna-NM_001293727.2;Dbxref=GeneID:70737,GenBank:NM_001293727.2,MGI:MGI:1927237;gbkey=mRNA;gene=Cgn;product=cingulin%2C transcript variant 2;transcript_id=NM_001293727.2;extra_copy_number=0
CM058243.1	Liftoff	exon	92777642	92777725	.	-	.	ID=exon-NM_001293727.2-17;Parent=rna-NM_001293727.2;Dbxref=GeneID:70737,GenBank:NM_001293727.2,MGI:MGI:1927237;gbkey=mRNA;gene=Cgn;product=cingulin%2C transcript variant 2;transcript_id=NM_001293727.2;extra_copy_number=0
CM058243.1	Liftoff	exon	92778916	92779005	.	-	.	ID=exon-NM_001293727.2-16;Parent=rna-NM_001293727.2;Dbxref=GeneID:70737,GenBank:NM_001293727.2,MGI:MGI:1927237;gbkey=mRNA;gene=Cgn;product=cingulin%2C transcript variant 2;transcript_id=NM_001293727.2;extra_copy_number=0
CM058243.1	Liftoff	exon	92779953	92780114	.	-	.	ID=exon-NM_001293727.2-15;Parent=rna-NM_001293727.2;Dbxref=GeneID:70737,GenBank:NM_001293727.2,MGI:MGI:1927237;gbkey=mRNA;gene=Cgn;product=cingulin%2C transcript variant 2;transcript_id=NM_001293727.2;extra_copy_number=0
CM058243.1	Liftoff	exon	92781571	92781741	.	-	.	ID=exon-NM_001293727.2-14;Parent=rna-NM_001293727.2;Dbxref=GeneID:70737,GenBank:NM_001293727.2,MGI:MGI:1927237;gbkey=mRNA;gene=Cgn;product=cingulin%2C transcript variant 2;transcript_id=NM_001293727.2;extra_copy_number=0
CM058243.1	Liftoff	exon	92783614	92783871	.	-	.	ID=exon-NM_001293727.2-13;Parent=rna-NM_001293727.2;Dbxref=GeneID:70737,GenBank:NM_001293727.2,MGI:MGI:1927237;gbkey=mRNA;gene=Cgn;product=cingulin%2C transcript variant 2;transcript_id=NM_001293727.2;extra_copy_number=0
CM058243.1	Liftoff	exon	92784416	92784622	.	-	.	ID=exon-NM_001293727.2-12;Parent=rna-NM_001293727.2;Dbxref=GeneID:70737,GenBank:NM_001293727.2,MGI:MGI:1927237;gbkey=mRNA;gene=Cgn;product=cingulin%2C transcript variant 2;transcript_id=NM_001293727.2;extra_copy_number=0
CM058243.1	Liftoff	exon	92784947	92785156	.	-	.	ID=exon-NM_001293727.2-11;Parent=rna-NM_001293727.2;Dbxref=GeneID:70737,GenBank:NM_001293727.2,MGI:MGI:1927237;gbkey=mRNA;gene=Cgn;product=cingulin%2C transcript variant 2;transcript_id=NM_001293727.2;extra_copy_number=0
CM058243.1	Liftoff	exon	92787582	92787714	.	-	.	ID=exon-NM_001293727.2-10;Parent=rna-NM_001293727.2;Dbxref=GeneID:70737,GenBank:NM_001293727.2,MGI:MGI:1927237;gbkey=mRNA;gene=Cgn;product=cingulin%2C transcript variant 2;transcript_id=NM_001293727.2;extra_copy_number=0
CM058243.1	Liftoff	exon	92787951	92788099	.	-	.	ID=exon-NM_001293727.2-9;Parent=rna-NM_001293727.2;Dbxref=GeneID:70737,GenBank:NM_001293727.2,MGI:MGI:1927237;gbkey=mRNA;gene=Cgn;product=cingulin%2C transcript variant 2;transcript_id=NM_001293727.2;extra_copy_number=0
CM058243.1	Liftoff	exon	92788657	92788869	.	-	.	ID=exon-NM_001293727.2-8;Parent=rna-NM_001293727.2;Dbxref=GeneID:70737,GenBank:NM_001293727.2,MGI:MGI:1927237;gbkey=mRNA;gene=Cgn;product=cingulin%2C transcript variant 2;transcript_id=NM_001293727.2;extra_copy_number=0
CM058243.1	Liftoff	exon	92789354	92789486	.	-	.	ID=exon-NM_001293727.2-7;Parent=rna-NM_001293727.2;Dbxref=GeneID:70737,GenBank:NM_001293727.2,MGI:MGI:1927237;gbkey=mRNA;gene=Cgn;product=cingulin%2C transcript variant 2;transcript_id=NM_001293727.2;extra_copy_number=0
CM058243.1	Liftoff	exon	92790563	92790690	.	-	.	ID=exon-NM_001293727.2-6;Parent=rna-NM_001293727.2;Dbxref=GeneID:70737,GenBank:NM_001293727.2,MGI:MGI:1927237;gbkey=mRNA;gene=Cgn;product=cingulin%2C transcript variant 2;transcript_id=NM_001293727.2;extra_copy_number=0
CM058243.1	Liftoff	exon	92792448	92792519	.	-	.	ID=exon-NM_001293727.2-5;Parent=rna-NM_001293727.2;Dbxref=GeneID:70737,GenBank:NM_001293727.2,MGI:MGI:1927237;gbkey=mRNA;gene=Cgn;product=cingulin%2C transcript variant 2;transcript_id=NM_001293727.2;extra_copy_number=0
CM058243.1	Liftoff	exon	92792655	92792724	.	-	.	ID=exon-NM_001293727.2-4;Parent=rna-NM_001293727.2;Dbxref=GeneID:70737,GenBank:NM_001293727.2,MGI:MGI:1927237;gbkey=mRNA;gene=Cgn;product=cingulin%2C transcript variant 2;transcript_id=NM_001293727.2;extra_copy_number=0
CM058243.1	Liftoff	exon	92792833	92792933	.	-	.	ID=exon-NM_001293727.2-3;Parent=rna-NM_001293727.2;Dbxref=GeneID:70737,GenBank:NM_001293727.2,MGI:MGI:1927237;gbkey=mRNA;gene=Cgn;product=cingulin%2C transcript variant 2;transcript_id=NM_001293727.2;extra_copy_number=0
CM058243.1	Liftoff	exon	92793605	92794473	.	-	.	ID=exon-NM_001293727.2-2;Parent=rna-NM_001293727.2;Dbxref=GeneID:70737,GenBank:NM_001293727.2,MGI:MGI:1927237;gbkey=mRNA;gene=Cgn;product=cingulin%2C transcript variant 2;transcript_id=NM_001293727.2;extra_copy_number=0
CM058243.1	Liftoff	exon	92800831	92800937	.	-	.	ID=exon-NM_001293727.2-1;Parent=rna-NM_001293727.2;Dbxref=GeneID:70737,GenBank:NM_001293727.2,MGI:MGI:1927237;gbkey=mRNA;gene=Cgn;product=cingulin%2C transcript variant 2;transcript_id=NM_001293727.2;extra_copy_number=0
CM058243.1	Liftoff	CDS	92775814	92775955	.	-	.	ID=cds-NP_001280656.2;Parent=rna-NM_001293727.2;Dbxref=CCDS:CCDS79976.2,GeneID:70737,GenBank:NP_001280656.2,MGI:MGI:1927237;Name=NP_001280656.2;Note=isoform 2 is encoded by transcript variant 2;gbkey=CDS;gene=Cgn;product=cingulin isoform 2;protein_id=NP_001280656.2;extra_copy_number=0
CM058243.1	Liftoff	CDS	92776228	92776391	.	-	.	ID=cds-NP_001280656.2;Parent=rna-NM_001293727.2;Dbxref=CCDS:CCDS79976.2,GeneID:70737,GenBank:NP_001280656.2,MGI:MGI:1927237;Name=NP_001280656.2;Note=isoform 2 is encoded by transcript variant 2;gbkey=CDS;gene=Cgn;product=cingulin isoform 2;protein_id=NP_001280656.2;extra_copy_number=0
CM058243.1	Liftoff	CDS	92777013	92777121	.	-	.	ID=cds-NP_001280656.2;Parent=rna-NM_001293727.2;Dbxref=CCDS:CCDS79976.2,GeneID:70737,GenBank:NP_001280656.2,MGI:MGI:1927237;Name=NP_001280656.2;Note=isoform 2 is encoded by transcript variant 2;gbkey=CDS;gene=Cgn;product=cingulin isoform 2;protein_id=NP_001280656.2;extra_copy_number=0
CM058243.1	Liftoff	CDS	92777436	92777554	.	-	.	ID=cds-NP_001280656.2;Parent=rna-NM_001293727.2;Dbxref=CCDS:CCDS79976.2,GeneID:70737,GenBank:NP_001280656.2,MGI:MGI:1927237;Name=NP_001280656.2;Note=isoform 2 is encoded by transcript variant 2;gbkey=CDS;gene=Cgn;product=cingulin isoform 2;protein_id=NP_001280656.2;extra_copy_number=0
CM058243.1	Liftoff	CDS	92777642	92777725	.	-	.	ID=cds-NP_001280656.2;Parent=rna-NM_001293727.2;Dbxref=CCDS:CCDS79976.2,GeneID:70737,GenBank:NP_001280656.2,MGI:MGI:1927237;Name=NP_001280656.2;Note=isoform 2 is encoded by transcript variant 2;gbkey=CDS;gene=Cgn;product=cingulin isoform 2;protein_id=NP_001280656.2;extra_copy_number=0
CM058243.1	Liftoff	CDS	92778916	92779005	.	-	.	ID=cds-NP_001280656.2;Parent=rna-NM_001293727.2;Dbxref=CCDS:CCDS79976.2,GeneID:70737,GenBank:NP_001280656.2,MGI:MGI:1927237;Name=NP_001280656.2;Note=isoform 2 is encoded by transcript variant 2;gbkey=CDS;gene=Cgn;product=cingulin isoform 2;protein_id=NP_001280656.2;extra_copy_number=0
CM058243.1	Liftoff	CDS	92779953	92780114	.	-	.	ID=cds-NP_001280656.2;Parent=rna-NM_001293727.2;Dbxref=CCDS:CCDS79976.2,GeneID:70737,GenBank:NP_001280656.2,MGI:MGI:1927237;Name=NP_001280656.2;Note=isoform 2 is encoded by transcript variant 2;gbkey=CDS;gene=Cgn;product=cingulin isoform 2;protein_id=NP_001280656.2;extra_copy_number=0
CM058243.1	Liftoff	CDS	92781571	92781741	.	-	.	ID=cds-NP_001280656.2;Parent=rna-NM_001293727.2;Dbxref=CCDS:CCDS79976.2,GeneID:70737,GenBank:NP_001280656.2,MGI:MGI:1927237;Name=NP_001280656.2;Note=isoform 2 is encoded by transcript variant 2;gbkey=CDS;gene=Cgn;product=cingulin isoform 2;protein_id=NP_001280656.2;extra_copy_number=0
CM058243.1	Liftoff	CDS	92783614	92783871	.	-	.	ID=cds-NP_001280656.2;Parent=rna-NM_001293727.2;Dbxref=CCDS:CCDS79976.2,GeneID:70737,GenBank:NP_001280656.2,MGI:MGI:1927237;Name=NP_001280656.2;Note=isoform 2 is encoded by transcript variant 2;gbkey=CDS;gene=Cgn;product=cingulin isoform 2;protein_id=NP_001280656.2;extra_copy_number=0
CM058243.1	Liftoff	CDS	92784416	92784622	.	-	.	ID=cds-NP_001280656.2;Parent=rna-NM_001293727.2;Dbxref=CCDS:CCDS79976.2,GeneID:70737,GenBank:NP_001280656.2,MGI:MGI:1927237;Name=NP_001280656.2;Note=isoform 2 is encoded by transcript variant 2;gbkey=CDS;gene=Cgn;product=cingulin isoform 2;protein_id=NP_001280656.2;extra_copy_number=0
CM058243.1	Liftoff	CDS	92784947	92785156	.	-	.	ID=cds-NP_001280656.2;Parent=rna-NM_001293727.2;Dbxref=CCDS:CCDS79976.2,GeneID:70737,GenBank:NP_001280656.2,MGI:MGI:1927237;Name=NP_001280656.2;Note=isoform 2 is encoded by transcript variant 2;gbkey=CDS;gene=Cgn;product=cingulin isoform 2;protein_id=NP_001280656.2;extra_copy_number=0
CM058243.1	Liftoff	CDS	92787582	92787714	.	-	.	ID=cds-NP_001280656.2;Parent=rna-NM_001293727.2;Dbxref=CCDS:CCDS79976.2,GeneID:70737,GenBank:NP_001280656.2,MGI:MGI:1927237;Name=NP_001280656.2;Note=isoform 2 is encoded by transcript variant 2;gbkey=CDS;gene=Cgn;product=cingulin isoform 2;protein_id=NP_001280656.2;extra_copy_number=0
CM058243.1	Liftoff	CDS	92787951	92788099	.	-	.	ID=cds-NP_001280656.2;Parent=rna-NM_001293727.2;Dbxref=CCDS:CCDS79976.2,GeneID:70737,GenBank:NP_001280656.2,MGI:MGI:1927237;Name=NP_001280656.2;Note=isoform 2 is encoded by transcript variant 2;gbkey=CDS;gene=Cgn;product=cingulin isoform 2;protein_id=NP_001280656.2;extra_copy_number=0
CM058243.1	Liftoff	CDS	92788657	92788869	.	-	.	ID=cds-NP_001280656.2;Parent=rna-NM_001293727.2;Dbxref=CCDS:CCDS79976.2,GeneID:70737,GenBank:NP_001280656.2,MGI:MGI:1927237;Name=NP_001280656.2;Note=isoform 2 is encoded by transcript variant 2;gbkey=CDS;gene=Cgn;product=cingulin isoform 2;protein_id=NP_001280656.2;extra_copy_number=0
CM058243.1	Liftoff	CDS	92789354	92789486	.	-	.	ID=cds-NP_001280656.2;Parent=rna-NM_001293727.2;Dbxref=CCDS:CCDS79976.2,GeneID:70737,GenBank:NP_001280656.2,MGI:MGI:1927237;Name=NP_001280656.2;Note=isoform 2 is encoded by transcript variant 2;gbkey=CDS;gene=Cgn;product=cingulin isoform 2;protein_id=NP_001280656.2;extra_copy_number=0
CM058243.1	Liftoff	CDS	92790563	92790690	.	-	.	ID=cds-NP_001280656.2;Parent=rna-NM_001293727.2;Dbxref=CCDS:CCDS79976.2,GeneID:70737,GenBank:NP_001280656.2,MGI:MGI:1927237;Name=NP_001280656.2;Note=isoform 2 is encoded by transcript variant 2;gbkey=CDS;gene=Cgn;product=cingulin isoform 2;protein_id=NP_001280656.2;extra_copy_number=0
CM058243.1	Liftoff	CDS	92792448	92792519	.	-	.	ID=cds-NP_001280656.2;Parent=rna-NM_001293727.2;Dbxref=CCDS:CCDS79976.2,GeneID:70737,GenBank:NP_001280656.2,MGI:MGI:1927237;Name=NP_001280656.2;Note=isoform 2 is encoded by transcript variant 2;gbkey=CDS;gene=Cgn;product=cingulin isoform 2;protein_id=NP_001280656.2;extra_copy_number=0
CM058243.1	Liftoff	CDS	92792655	92792724	.	-	.	ID=cds-NP_001280656.2;Parent=rna-NM_001293727.2;Dbxref=CCDS:CCDS79976.2,GeneID:70737,GenBank:NP_001280656.2,MGI:MGI:1927237;Name=NP_001280656.2;Note=isoform 2 is encoded by transcript variant 2;gbkey=CDS;gene=Cgn;product=cingulin isoform 2;protein_id=NP_001280656.2;extra_copy_number=0
CM058243.1	Liftoff	CDS	92792833	92792933	.	-	.	ID=cds-NP_001280656.2;Parent=rna-NM_001293727.2;Dbxref=CCDS:CCDS79976.2,GeneID:70737,GenBank:NP_001280656.2,MGI:MGI:1927237;Name=NP_001280656.2;Note=isoform 2 is encoded by transcript variant 2;gbkey=CDS;gene=Cgn;product=cingulin isoform 2;protein_id=NP_001280656.2;extra_copy_number=0
CM058243.1	Liftoff	CDS	92793605	92794441	.	-	.	ID=cds-NP_001280656.2;Parent=rna-NM_001293727.2;Dbxref=CCDS:CCDS79976.2,GeneID:70737,GenBank:NP_001280656.2,MGI:MGI:1927237;Name=NP_001280656.2;Note=isoform 2 is encoded by transcript variant 2;gbkey=CDS;gene=Cgn;product=cingulin isoform 2;protein_id=NP_001280656.2;extra_copy_number=0
CM058243.1	Liftoff	mRNA	92774523	92802180	.	-	.	ID=rna-XM_006502061.2;Parent=gene-Cgn;Dbxref=GeneID:70737,GenBank:XM_006502061.2,MGI:MGI:1927237;Name=XM_006502061.2;gbkey=mRNA;gene=Cgn;model_evidence=Supporting evidence includes similarity to: 16 ESTs%2C 7 Proteins%2C 505 long SRA reads%2C and 100%25 coverage of the annotated genomic feature by RNAseq alignments%2C including 14 samples with support for all annotated introns;product=cingulin%2C transcript variant X1;transcript_id=XM_006502061.2;matches_ref_protein=True;valid_ORF=True;extra_copy_number=0
CM058243.1	Liftoff	exon	92774523	92775955	.	-	.	ID=exon-XM_006502061.2-21;Parent=rna-XM_006502061.2;Dbxref=GeneID:70737,GenBank:XM_006502061.2,MGI:MGI:1927237;gbkey=mRNA;gene=Cgn;product=cingulin%2C transcript variant X1;transcript_id=XM_006502061.2;extra_copy_number=0
CM058243.1	Liftoff	exon	92776228	92776391	.	-	.	ID=exon-XM_006502061.2-20;Parent=rna-XM_006502061.2;Dbxref=GeneID:70737,GenBank:XM_006502061.2,MGI:MGI:1927237;gbkey=mRNA;gene=Cgn;product=cingulin%2C transcript variant X1;transcript_id=XM_006502061.2;extra_copy_number=0
CM058243.1	Liftoff	exon	92777013	92777121	.	-	.	ID=exon-XM_006502061.2-19;Parent=rna-XM_006502061.2;Dbxref=GeneID:70737,GenBank:XM_006502061.2,MGI:MGI:1927237;gbkey=mRNA;gene=Cgn;product=cingulin%2C transcript variant X1;transcript_id=XM_006502061.2;extra_copy_number=0
CM058243.1	Liftoff	exon	92777436	92777554	.	-	.	ID=exon-XM_006502061.2-18;Parent=rna-XM_006502061.2;Dbxref=GeneID:70737,GenBank:XM_006502061.2,MGI:MGI:1927237;gbkey=mRNA;gene=Cgn;product=cingulin%2C transcript variant X1;transcript_id=XM_006502061.2;extra_copy_number=0
CM058243.1	Liftoff	exon	92777642	92777725	.	-	.	ID=exon-XM_006502061.2-17;Parent=rna-XM_006502061.2;Dbxref=GeneID:70737,GenBank:XM_006502061.2,MGI:MGI:1927237;gbkey=mRNA;gene=Cgn;product=cingulin%2C transcript variant X1;transcript_id=XM_006502061.2;extra_copy_number=0
CM058243.1	Liftoff	exon	92778916	92779005	.	-	.	ID=exon-XM_006502061.2-16;Parent=rna-XM_006502061.2;Dbxref=GeneID:70737,GenBank:XM_006502061.2,MGI:MGI:1927237;gbkey=mRNA;gene=Cgn;product=cingulin%2C transcript variant X1;transcript_id=XM_006502061.2;extra_copy_number=0
CM058243.1	Liftoff	exon	92779953	92780114	.	-	.	ID=exon-XM_006502061.2-15;Parent=rna-XM_006502061.2;Dbxref=GeneID:70737,GenBank:XM_006502061.2,MGI:MGI:1927237;gbkey=mRNA;gene=Cgn;product=cingulin%2C transcript variant X1;transcript_id=XM_006502061.2;extra_copy_number=0
CM058243.1	Liftoff	exon	92781571	92781741	.	-	.	ID=exon-XM_006502061.2-14;Parent=rna-XM_006502061.2;Dbxref=GeneID:70737,GenBank:XM_006502061.2,MGI:MGI:1927237;gbkey=mRNA;gene=Cgn;product=cingulin%2C transcript variant X1;transcript_id=XM_006502061.2;extra_copy_number=0
CM058243.1	Liftoff	exon	92783614	92783871	.	-	.	ID=exon-XM_006502061.2-13;Parent=rna-XM_006502061.2;Dbxref=GeneID:70737,GenBank:XM_006502061.2,MGI:MGI:1927237;gbkey=mRNA;gene=Cgn;product=cingulin%2C transcript variant X1;transcript_id=XM_006502061.2;extra_copy_number=0
CM058243.1	Liftoff	exon	92784416	92784622	.	-	.	ID=exon-XM_006502061.2-12;Parent=rna-XM_006502061.2;Dbxref=GeneID:70737,GenBank:XM_006502061.2,MGI:MGI:1927237;gbkey=mRNA;gene=Cgn;product=cingulin%2C transcript variant X1;transcript_id=XM_006502061.2;extra_copy_number=0
CM058243.1	Liftoff	exon	92784947	92785156	.	-	.	ID=exon-XM_006502061.2-11;Parent=rna-XM_006502061.2;Dbxref=GeneID:70737,GenBank:XM_006502061.2,MGI:MGI:1927237;gbkey=mRNA;gene=Cgn;product=cingulin%2C transcript variant X1;transcript_id=XM_006502061.2;extra_copy_number=0
CM058243.1	Liftoff	exon	92787582	92787714	.	-	.	ID=exon-XM_006502061.2-10;Parent=rna-XM_006502061.2;Dbxref=GeneID:70737,GenBank:XM_006502061.2,MGI:MGI:1927237;gbkey=mRNA;gene=Cgn;product=cingulin%2C transcript variant X1;transcript_id=XM_006502061.2;extra_copy_number=0
CM058243.1	Liftoff	exon	92787951	92788099	.	-	.	ID=exon-XM_006502061.2-9;Parent=rna-XM_006502061.2;Dbxref=GeneID:70737,GenBank:XM_006502061.2,MGI:MGI:1927237;gbkey=mRNA;gene=Cgn;product=cingulin%2C transcript variant X1;transcript_id=XM_006502061.2;extra_copy_number=0
CM058243.1	Liftoff	exon	92788657	92788869	.	-	.	ID=exon-XM_006502061.2-8;Parent=rna-XM_006502061.2;Dbxref=GeneID:70737,GenBank:XM_006502061.2,MGI:MGI:1927237;gbkey=mRNA;gene=Cgn;product=cingulin%2C transcript variant X1;transcript_id=XM_006502061.2;extra_copy_number=0
CM058243.1	Liftoff	exon	92789354	92789486	.	-	.	ID=exon-XM_006502061.2-7;Parent=rna-XM_006502061.2;Dbxref=GeneID:70737,GenBank:XM_006502061.2,MGI:MGI:1927237;gbkey=mRNA;gene=Cgn;product=cingulin%2C transcript variant X1;transcript_id=XM_006502061.2;extra_copy_number=0
CM058243.1	Liftoff	exon	92790563	92790690	.	-	.	ID=exon-XM_006502061.2-6;Parent=rna-XM_006502061.2;Dbxref=GeneID:70737,GenBank:XM_006502061.2,MGI:MGI:1927237;gbkey=mRNA;gene=Cgn;product=cingulin%2C transcript variant X1;transcript_id=XM_006502061.2;extra_copy_number=0
CM058243.1	Liftoff	exon	92792448	92792543	.	-	.	ID=exon-XM_006502061.2-5;Parent=rna-XM_006502061.2;Dbxref=GeneID:70737,GenBank:XM_006502061.2,MGI:MGI:1927237;gbkey=mRNA;gene=Cgn;product=cingulin%2C transcript variant X1;transcript_id=XM_006502061.2;extra_copy_number=0
CM058243.1	Liftoff	exon	92792655	92792724	.	-	.	ID=exon-XM_006502061.2-4;Parent=rna-XM_006502061.2;Dbxref=GeneID:70737,GenBank:XM_006502061.2,MGI:MGI:1927237;gbkey=mRNA;gene=Cgn;product=cingulin%2C transcript variant X1;transcript_id=XM_006502061.2;extra_copy_number=0
CM058243.1	Liftoff	exon	92792833	92792933	.	-	.	ID=exon-XM_006502061.2-3;Parent=rna-XM_006502061.2;Dbxref=GeneID:70737,GenBank:XM_006502061.2,MGI:MGI:1927237;gbkey=mRNA;gene=Cgn;product=cingulin%2C transcript variant X1;transcript_id=XM_006502061.2;extra_copy_number=0
CM058243.1	Liftoff	exon	92793605	92794473	.	-	.	ID=exon-XM_006502061.2-2;Parent=rna-XM_006502061.2;Dbxref=GeneID:70737,GenBank:XM_006502061.2,MGI:MGI:1927237;gbkey=mRNA;gene=Cgn;product=cingulin%2C transcript variant X1;transcript_id=XM_006502061.2;extra_copy_number=0
CM058243.1	Liftoff	exon	92802083	92802180	.	-	.	ID=exon-XM_006502061.2-1;Parent=rna-XM_006502061.2;Dbxref=GeneID:70737,GenBank:XM_006502061.2,MGI:MGI:1927237;gbkey=mRNA;gene=Cgn;product=cingulin%2C transcript variant X1;transcript_id=XM_006502061.2;extra_copy_number=0
CM058243.1	Liftoff	CDS	92775814	92775955	.	-	.	ID=cds-XP_006502124.1;Parent=rna-XM_006502061.2;Dbxref=GeneID:70737,GenBank:XP_006502124.1,MGI:MGI:1927237;Name=XP_006502124.1;gbkey=CDS;gene=Cgn;product=cingulin isoform X1;protein_id=XP_006502124.1;extra_copy_number=0
CM058243.1	Liftoff	CDS	92776228	92776391	.	-	.	ID=cds-XP_006502124.1;Parent=rna-XM_006502061.2;Dbxref=GeneID:70737,GenBank:XP_006502124.1,MGI:MGI:1927237;Name=XP_006502124.1;gbkey=CDS;gene=Cgn;product=cingulin isoform X1;protein_id=XP_006502124.1;extra_copy_number=0
CM058243.1	Liftoff	CDS	92777013	92777121	.	-	.	ID=cds-XP_006502124.1;Parent=rna-XM_006502061.2;Dbxref=GeneID:70737,GenBank:XP_006502124.1,MGI:MGI:1927237;Name=XP_006502124.1;gbkey=CDS;gene=Cgn;product=cingulin isoform X1;protein_id=XP_006502124.1;extra_copy_number=0
CM058243.1	Liftoff	CDS	92777436	92777554	.	-	.	ID=cds-XP_006502124.1;Parent=rna-XM_006502061.2;Dbxref=GeneID:70737,GenBank:XP_006502124.1,MGI:MGI:1927237;Name=XP_006502124.1;gbkey=CDS;gene=Cgn;product=cingulin isoform X1;protein_id=XP_006502124.1;extra_copy_number=0
CM058243.1	Liftoff	CDS	92777642	92777725	.	-	.	ID=cds-XP_006502124.1;Parent=rna-XM_006502061.2;Dbxref=GeneID:70737,GenBank:XP_006502124.1,MGI:MGI:1927237;Name=XP_006502124.1;gbkey=CDS;gene=Cgn;product=cingulin isoform X1;protein_id=XP_006502124.1;extra_copy_number=0
CM058243.1	Liftoff	CDS	92778916	92779005	.	-	.	ID=cds-XP_006502124.1;Parent=rna-XM_006502061.2;Dbxref=GeneID:70737,GenBank:XP_006502124.1,MGI:MGI:1927237;Name=XP_006502124.1;gbkey=CDS;gene=Cgn;product=cingulin isoform X1;protein_id=XP_006502124.1;extra_copy_number=0
CM058243.1	Liftoff	CDS	92779953	92780114	.	-	.	ID=cds-XP_006502124.1;Parent=rna-XM_006502061.2;Dbxref=GeneID:70737,GenBank:XP_006502124.1,MGI:MGI:1927237;Name=XP_006502124.1;gbkey=CDS;gene=Cgn;product=cingulin isoform X1;protein_id=XP_006502124.1;extra_copy_number=0
CM058243.1	Liftoff	CDS	92781571	92781741	.	-	.	ID=cds-XP_006502124.1;Parent=rna-XM_006502061.2;Dbxref=GeneID:70737,GenBank:XP_006502124.1,MGI:MGI:1927237;Name=XP_006502124.1;gbkey=CDS;gene=Cgn;product=cingulin isoform X1;protein_id=XP_006502124.1;extra_copy_number=0
CM058243.1	Liftoff	CDS	92783614	92783871	.	-	.	ID=cds-XP_006502124.1;Parent=rna-XM_006502061.2;Dbxref=GeneID:70737,GenBank:XP_006502124.1,MGI:MGI:1927237;Name=XP_006502124.1;gbkey=CDS;gene=Cgn;product=cingulin isoform X1;protein_id=XP_006502124.1;extra_copy_number=0
CM058243.1	Liftoff	CDS	92784416	92784622	.	-	.	ID=cds-XP_006502124.1;Parent=rna-XM_006502061.2;Dbxref=GeneID:70737,GenBank:XP_006502124.1,MGI:MGI:1927237;Name=XP_006502124.1;gbkey=CDS;gene=Cgn;product=cingulin isoform X1;protein_id=XP_006502124.1;extra_copy_number=0
CM058243.1	Liftoff	CDS	92784947	92785156	.	-	.	ID=cds-XP_006502124.1;Parent=rna-XM_006502061.2;Dbxref=GeneID:70737,GenBank:XP_006502124.1,MGI:MGI:1927237;Name=XP_006502124.1;gbkey=CDS;gene=Cgn;product=cingulin isoform X1;protein_id=XP_006502124.1;extra_copy_number=0
CM058243.1	Liftoff	CDS	92787582	92787714	.	-	.	ID=cds-XP_006502124.1;Parent=rna-XM_006502061.2;Dbxref=GeneID:70737,GenBank:XP_006502124.1,MGI:MGI:1927237;Name=XP_006502124.1;gbkey=CDS;gene=Cgn;product=cingulin isoform X1;protein_id=XP_006502124.1;extra_copy_number=0
CM058243.1	Liftoff	CDS	92787951	92788099	.	-	.	ID=cds-XP_006502124.1;Parent=rna-XM_006502061.2;Dbxref=GeneID:70737,GenBank:XP_006502124.1,MGI:MGI:1927237;Name=XP_006502124.1;gbkey=CDS;gene=Cgn;product=cingulin isoform X1;protein_id=XP_006502124.1;extra_copy_number=0
CM058243.1	Liftoff	CDS	92788657	92788869	.	-	.	ID=cds-XP_006502124.1;Parent=rna-XM_006502061.2;Dbxref=GeneID:70737,GenBank:XP_006502124.1,MGI:MGI:1927237;Name=XP_006502124.1;gbkey=CDS;gene=Cgn;product=cingulin isoform X1;protein_id=XP_006502124.1;extra_copy_number=0
CM058243.1	Liftoff	CDS	92789354	92789486	.	-	.	ID=cds-XP_006502124.1;Parent=rna-XM_006502061.2;Dbxref=GeneID:70737,GenBank:XP_006502124.1,MGI:MGI:1927237;Name=XP_006502124.1;gbkey=CDS;gene=Cgn;product=cingulin isoform X1;protein_id=XP_006502124.1;extra_copy_number=0
CM058243.1	Liftoff	CDS	92790563	92790690	.	-	.	ID=cds-XP_006502124.1;Parent=rna-XM_006502061.2;Dbxref=GeneID:70737,GenBank:XP_006502124.1,MGI:MGI:1927237;Name=XP_006502124.1;gbkey=CDS;gene=Cgn;product=cingulin isoform X1;protein_id=XP_006502124.1;extra_copy_number=0
CM058243.1	Liftoff	CDS	92792448	92792543	.	-	.	ID=cds-XP_006502124.1;Parent=rna-XM_006502061.2;Dbxref=GeneID:70737,GenBank:XP_006502124.1,MGI:MGI:1927237;Name=XP_006502124.1;gbkey=CDS;gene=Cgn;product=cingulin isoform X1;protein_id=XP_006502124.1;extra_copy_number=0
CM058243.1	Liftoff	CDS	92792655	92792724	.	-	.	ID=cds-XP_006502124.1;Parent=rna-XM_006502061.2;Dbxref=GeneID:70737,GenBank:XP_006502124.1,MGI:MGI:1927237;Name=XP_006502124.1;gbkey=CDS;gene=Cgn;product=cingulin isoform X1;protein_id=XP_006502124.1;extra_copy_number=0
CM058243.1	Liftoff	CDS	92792833	92792933	.	-	.	ID=cds-XP_006502124.1;Parent=rna-XM_006502061.2;Dbxref=GeneID:70737,GenBank:XP_006502124.1,MGI:MGI:1927237;Name=XP_006502124.1;gbkey=CDS;gene=Cgn;product=cingulin isoform X1;protein_id=XP_006502124.1;extra_copy_number=0
CM058243.1	Liftoff	CDS	92793605	92794444	.	-	.	ID=cds-XP_006502124.1;Parent=rna-XM_006502061.2;Dbxref=GeneID:70737,GenBank:XP_006502124.1,MGI:MGI:1927237;Name=XP_006502124.1;gbkey=CDS;gene=Cgn;product=cingulin isoform X1;protein_id=XP_006502124.1;extra_copy_number=0
CM058243.1	Liftoff	mRNA	92774523	92798132	.	-	.	ID=rna-XM_006502062.5;Parent=gene-Cgn;Dbxref=GeneID:70737,GenBank:XM_006502062.5,MGI:MGI:1927237;Name=XM_006502062.5;gbkey=mRNA;gene=Cgn;model_evidence=Supporting evidence includes similarity to: 16 ESTs%2C 9 Proteins%2C 502 long SRA reads%2C and 100%25 coverage of the annotated genomic feature by RNAseq alignments%2C including 6 samples with support for all annotated introns;product=cingulin%2C transcript variant X3;transcript_id=XM_006502062.5;matches_ref_protein=True;valid_ORF=True;extra_copy_number=0
CM058243.1	Liftoff	exon	92774523	92775955	.	-	.	ID=exon-XM_006502062.5-21;Parent=rna-XM_006502062.5;Dbxref=GeneID:70737,GenBank:XM_006502062.5,MGI:MGI:1927237;gbkey=mRNA;gene=Cgn;product=cingulin%2C transcript variant X3;transcript_id=XM_006502062.5;extra_copy_number=0
CM058243.1	Liftoff	exon	92776228	92776391	.	-	.	ID=exon-XM_006502062.5-20;Parent=rna-XM_006502062.5;Dbxref=GeneID:70737,GenBank:XM_006502062.5,MGI:MGI:1927237;gbkey=mRNA;gene=Cgn;product=cingulin%2C transcript variant X3;transcript_id=XM_006502062.5;extra_copy_number=0
CM058243.1	Liftoff	exon	92777013	92777121	.	-	.	ID=exon-XM_006502062.5-19;Parent=rna-XM_006502062.5;Dbxref=GeneID:70737,GenBank:XM_006502062.5,MGI:MGI:1927237;gbkey=mRNA;gene=Cgn;product=cingulin%2C transcript variant X3;transcript_id=XM_006502062.5;extra_copy_number=0
CM058243.1	Liftoff	exon	92777436	92777554	.	-	.	ID=exon-XM_006502062.5-18;Parent=rna-XM_006502062.5;Dbxref=GeneID:70737,GenBank:XM_006502062.5,MGI:MGI:1927237;gbkey=mRNA;gene=Cgn;product=cingulin%2C transcript variant X3;transcript_id=XM_006502062.5;extra_copy_number=0
CM058243.1	Liftoff	exon	92777642	92777725	.	-	.	ID=exon-XM_006502062.5-17;Parent=rna-XM_006502062.5;Dbxref=GeneID:70737,GenBank:XM_006502062.5,MGI:MGI:1927237;gbkey=mRNA;gene=Cgn;product=cingulin%2C transcript variant X3;transcript_id=XM_006502062.5;extra_copy_number=0
CM058243.1	Liftoff	exon	92778916	92779005	.	-	.	ID=exon-XM_006502062.5-16;Parent=rna-XM_006502062.5;Dbxref=GeneID:70737,GenBank:XM_006502062.5,MGI:MGI:1927237;gbkey=mRNA;gene=Cgn;product=cingulin%2C transcript variant X3;transcript_id=XM_006502062.5;extra_copy_number=0
CM058243.1	Liftoff	exon	92779953	92780114	.	-	.	ID=exon-XM_006502062.5-15;Parent=rna-XM_006502062.5;Dbxref=GeneID:70737,GenBank:XM_006502062.5,MGI:MGI:1927237;gbkey=mRNA;gene=Cgn;product=cingulin%2C transcript variant X3;transcript_id=XM_006502062.5;extra_copy_number=0
CM058243.1	Liftoff	exon	92781571	92781741	.	-	.	ID=exon-XM_006502062.5-14;Parent=rna-XM_006502062.5;Dbxref=GeneID:70737,GenBank:XM_006502062.5,MGI:MGI:1927237;gbkey=mRNA;gene=Cgn;product=cingulin%2C transcript variant X3;transcript_id=XM_006502062.5;extra_copy_number=0
CM058243.1	Liftoff	exon	92783614	92783871	.	-	.	ID=exon-XM_006502062.5-13;Parent=rna-XM_006502062.5;Dbxref=GeneID:70737,GenBank:XM_006502062.5,MGI:MGI:1927237;gbkey=mRNA;gene=Cgn;product=cingulin%2C transcript variant X3;transcript_id=XM_006502062.5;extra_copy_number=0
CM058243.1	Liftoff	exon	92784416	92784622	.	-	.	ID=exon-XM_006502062.5-12;Parent=rna-XM_006502062.5;Dbxref=GeneID:70737,GenBank:XM_006502062.5,MGI:MGI:1927237;gbkey=mRNA;gene=Cgn;product=cingulin%2C transcript variant X3;transcript_id=XM_006502062.5;extra_copy_number=0
CM058243.1	Liftoff	exon	92784947	92785156	.	-	.	ID=exon-XM_006502062.5-11;Parent=rna-XM_006502062.5;Dbxref=GeneID:70737,GenBank:XM_006502062.5,MGI:MGI:1927237;gbkey=mRNA;gene=Cgn;product=cingulin%2C transcript variant X3;transcript_id=XM_006502062.5;extra_copy_number=0
CM058243.1	Liftoff	exon	92787582	92787714	.	-	.	ID=exon-XM_006502062.5-10;Parent=rna-XM_006502062.5;Dbxref=GeneID:70737,GenBank:XM_006502062.5,MGI:MGI:1927237;gbkey=mRNA;gene=Cgn;product=cingulin%2C transcript variant X3;transcript_id=XM_006502062.5;extra_copy_number=0
CM058243.1	Liftoff	exon	92787951	92788099	.	-	.	ID=exon-XM_006502062.5-9;Parent=rna-XM_006502062.5;Dbxref=GeneID:70737,GenBank:XM_006502062.5,MGI:MGI:1927237;gbkey=mRNA;gene=Cgn;product=cingulin%2C transcript variant X3;transcript_id=XM_006502062.5;extra_copy_number=0
CM058243.1	Liftoff	exon	92788657	92788869	.	-	.	ID=exon-XM_006502062.5-8;Parent=rna-XM_006502062.5;Dbxref=GeneID:70737,GenBank:XM_006502062.5,MGI:MGI:1927237;gbkey=mRNA;gene=Cgn;product=cingulin%2C transcript variant X3;transcript_id=XM_006502062.5;extra_copy_number=0
CM058243.1	Liftoff	exon	92789354	92789486	.	-	.	ID=exon-XM_006502062.5-7;Parent=rna-XM_006502062.5;Dbxref=GeneID:70737,GenBank:XM_006502062.5,MGI:MGI:1927237;gbkey=mRNA;gene=Cgn;product=cingulin%2C transcript variant X3;transcript_id=XM_006502062.5;extra_copy_number=0
CM058243.1	Liftoff	exon	92790563	92790690	.	-	.	ID=exon-XM_006502062.5-6;Parent=rna-XM_006502062.5;Dbxref=GeneID:70737,GenBank:XM_006502062.5,MGI:MGI:1927237;gbkey=mRNA;gene=Cgn;product=cingulin%2C transcript variant X3;transcript_id=XM_006502062.5;extra_copy_number=0
CM058243.1	Liftoff	exon	92792448	92792543	.	-	.	ID=exon-XM_006502062.5-5;Parent=rna-XM_006502062.5;Dbxref=GeneID:70737,GenBank:XM_006502062.5,MGI:MGI:1927237;gbkey=mRNA;gene=Cgn;product=cingulin%2C transcript variant X3;transcript_id=XM_006502062.5;extra_copy_number=0
CM058243.1	Liftoff	exon	92792655	92792724	.	-	.	ID=exon-XM_006502062.5-4;Parent=rna-XM_006502062.5;Dbxref=GeneID:70737,GenBank:XM_006502062.5,MGI:MGI:1927237;gbkey=mRNA;gene=Cgn;product=cingulin%2C transcript variant X3;transcript_id=XM_006502062.5;extra_copy_number=0
CM058243.1	Liftoff	exon	92792833	92792933	.	-	.	ID=exon-XM_006502062.5-3;Parent=rna-XM_006502062.5;Dbxref=GeneID:70737,GenBank:XM_006502062.5,MGI:MGI:1927237;gbkey=mRNA;gene=Cgn;product=cingulin%2C transcript variant X3;transcript_id=XM_006502062.5;extra_copy_number=0
CM058243.1	Liftoff	exon	92793605	92794473	.	-	.	ID=exon-XM_006502062.5-2;Parent=rna-XM_006502062.5;Dbxref=GeneID:70737,GenBank:XM_006502062.5,MGI:MGI:1927237;gbkey=mRNA;gene=Cgn;product=cingulin%2C transcript variant X3;transcript_id=XM_006502062.5;extra_copy_number=0
CM058243.1	Liftoff	exon	92798112	92798132	.	-	.	ID=exon-XM_006502062.5-1;Parent=rna-XM_006502062.5;Dbxref=GeneID:70737,GenBank:XM_006502062.5,MGI:MGI:1927237;gbkey=mRNA;gene=Cgn;product=cingulin%2C transcript variant X3;transcript_id=XM_006502062.5;extra_copy_number=0
CM058243.1	Liftoff	CDS	92775814	92775955	.	-	.	ID=cds-XP_006502125.1;Parent=rna-XM_006502062.5;Dbxref=GeneID:70737,GenBank:XP_006502125.1,MGI:MGI:1927237;Name=XP_006502125.1;gbkey=CDS;gene=Cgn;product=cingulin isoform X1;protein_id=XP_006502125.1;extra_copy_number=0
CM058243.1	Liftoff	CDS	92776228	92776391	.	-	.	ID=cds-XP_006502125.1;Parent=rna-XM_006502062.5;Dbxref=GeneID:70737,GenBank:XP_006502125.1,MGI:MGI:1927237;Name=XP_006502125.1;gbkey=CDS;gene=Cgn;product=cingulin isoform X1;protein_id=XP_006502125.1;extra_copy_number=0
CM058243.1	Liftoff	CDS	92777013	92777121	.	-	.	ID=cds-XP_006502125.1;Parent=rna-XM_006502062.5;Dbxref=GeneID:70737,GenBank:XP_006502125.1,MGI:MGI:1927237;Name=XP_006502125.1;gbkey=CDS;gene=Cgn;product=cingulin isoform X1;protein_id=XP_006502125.1;extra_copy_number=0
CM058243.1	Liftoff	CDS	92777436	92777554	.	-	.	ID=cds-XP_006502125.1;Parent=rna-XM_006502062.5;Dbxref=GeneID:70737,GenBank:XP_006502125.1,MGI:MGI:1927237;Name=XP_006502125.1;gbkey=CDS;gene=Cgn;product=cingulin isoform X1;protein_id=XP_006502125.1;extra_copy_number=0
CM058243.1	Liftoff	CDS	92777642	92777725	.	-	.	ID=cds-XP_006502125.1;Parent=rna-XM_006502062.5;Dbxref=GeneID:70737,GenBank:XP_006502125.1,MGI:MGI:1927237;Name=XP_006502125.1;gbkey=CDS;gene=Cgn;product=cingulin isoform X1;protein_id=XP_006502125.1;extra_copy_number=0
CM058243.1	Liftoff	CDS	92778916	92779005	.	-	.	ID=cds-XP_006502125.1;Parent=rna-XM_006502062.5;Dbxref=GeneID:70737,GenBank:XP_006502125.1,MGI:MGI:1927237;Name=XP_006502125.1;gbkey=CDS;gene=Cgn;product=cingulin isoform X1;protein_id=XP_006502125.1;extra_copy_number=0
CM058243.1	Liftoff	CDS	92779953	92780114	.	-	.	ID=cds-XP_006502125.1;Parent=rna-XM_006502062.5;Dbxref=GeneID:70737,GenBank:XP_006502125.1,MGI:MGI:1927237;Name=XP_006502125.1;gbkey=CDS;gene=Cgn;product=cingulin isoform X1;protein_id=XP_006502125.1;extra_copy_number=0
CM058243.1	Liftoff	CDS	92781571	92781741	.	-	.	ID=cds-XP_006502125.1;Parent=rna-XM_006502062.5;Dbxref=GeneID:70737,GenBank:XP_006502125.1,MGI:MGI:1927237;Name=XP_006502125.1;gbkey=CDS;gene=Cgn;product=cingulin isoform X1;protein_id=XP_006502125.1;extra_copy_number=0
CM058243.1	Liftoff	CDS	92783614	92783871	.	-	.	ID=cds-XP_006502125.1;Parent=rna-XM_006502062.5;Dbxref=GeneID:70737,GenBank:XP_006502125.1,MGI:MGI:1927237;Name=XP_006502125.1;gbkey=CDS;gene=Cgn;product=cingulin isoform X1;protein_id=XP_006502125.1;extra_copy_number=0
CM058243.1	Liftoff	CDS	92784416	92784622	.	-	.	ID=cds-XP_006502125.1;Parent=rna-XM_006502062.5;Dbxref=GeneID:70737,GenBank:XP_006502125.1,MGI:MGI:1927237;Name=XP_006502125.1;gbkey=CDS;gene=Cgn;product=cingulin isoform X1;protein_id=XP_006502125.1;extra_copy_number=0
CM058243.1	Liftoff	CDS	92784947	92785156	.	-	.	ID=cds-XP_006502125.1;Parent=rna-XM_006502062.5;Dbxref=GeneID:70737,GenBank:XP_006502125.1,MGI:MGI:1927237;Name=XP_006502125.1;gbkey=CDS;gene=Cgn;product=cingulin isoform X1;protein_id=XP_006502125.1;extra_copy_number=0
CM058243.1	Liftoff	CDS	92787582	92787714	.	-	.	ID=cds-XP_006502125.1;Parent=rna-XM_006502062.5;Dbxref=GeneID:70737,GenBank:XP_006502125.1,MGI:MGI:1927237;Name=XP_006502125.1;gbkey=CDS;gene=Cgn;product=cingulin isoform X1;protein_id=XP_006502125.1;extra_copy_number=0
CM058243.1	Liftoff	CDS	92787951	92788099	.	-	.	ID=cds-XP_006502125.1;Parent=rna-XM_006502062.5;Dbxref=GeneID:70737,GenBank:XP_006502125.1,MGI:MGI:1927237;Name=XP_006502125.1;gbkey=CDS;gene=Cgn;product=cingulin isoform X1;protein_id=XP_006502125.1;extra_copy_number=0
CM058243.1	Liftoff	CDS	92788657	92788869	.	-	.	ID=cds-XP_006502125.1;Parent=rna-XM_006502062.5;Dbxref=GeneID:70737,GenBank:XP_006502125.1,MGI:MGI:1927237;Name=XP_006502125.1;gbkey=CDS;gene=Cgn;product=cingulin isoform X1;protein_id=XP_006502125.1;extra_copy_number=0
CM058243.1	Liftoff	CDS	92789354	92789486	.	-	.	ID=cds-XP_006502125.1;Parent=rna-XM_006502062.5;Dbxref=GeneID:70737,GenBank:XP_006502125.1,MGI:MGI:1927237;Name=XP_006502125.1;gbkey=CDS;gene=Cgn;product=cingulin isoform X1;protein_id=XP_006502125.1;extra_copy_number=0
CM058243.1	Liftoff	CDS	92790563	92790690	.	-	.	ID=cds-XP_006502125.1;Parent=rna-XM_006502062.5;Dbxref=GeneID:70737,GenBank:XP_006502125.1,MGI:MGI:1927237;Name=XP_006502125.1;gbkey=CDS;gene=Cgn;product=cingulin isoform X1;protein_id=XP_006502125.1;extra_copy_number=0
CM058243.1	Liftoff	CDS	92792448	92792543	.	-	.	ID=cds-XP_006502125.1;Parent=rna-XM_006502062.5;Dbxref=GeneID:70737,GenBank:XP_006502125.1,MGI:MGI:1927237;Name=XP_006502125.1;gbkey=CDS;gene=Cgn;product=cingulin isoform X1;protein_id=XP_006502125.1;extra_copy_number=0
CM058243.1	Liftoff	CDS	92792655	92792724	.	-	.	ID=cds-XP_006502125.1;Parent=rna-XM_006502062.5;Dbxref=GeneID:70737,GenBank:XP_006502125.1,MGI:MGI:1927237;Name=XP_006502125.1;gbkey=CDS;gene=Cgn;product=cingulin isoform X1;protein_id=XP_006502125.1;extra_copy_number=0
CM058243.1	Liftoff	CDS	92792833	92792933	.	-	.	ID=cds-XP_006502125.1;Parent=rna-XM_006502062.5;Dbxref=GeneID:70737,GenBank:XP_006502125.1,MGI:MGI:1927237;Name=XP_006502125.1;gbkey=CDS;gene=Cgn;product=cingulin isoform X1;protein_id=XP_006502125.1;extra_copy_number=0
CM058243.1	Liftoff	CDS	92793605	92794444	.	-	.	ID=cds-XP_006502125.1;Parent=rna-XM_006502062.5;Dbxref=GeneID:70737,GenBank:XP_006502125.1,MGI:MGI:1927237;Name=XP_006502125.1;gbkey=CDS;gene=Cgn;product=cingulin isoform X1;protein_id=XP_006502125.1;extra_copy_number=0
CM058243.1	Liftoff	mRNA	92774523	92802180	.	-	.	ID=rna-XM_030252817.1;Parent=gene-Cgn;Dbxref=GeneID:70737,GenBank:XM_030252817.1,MGI:MGI:1927237;Name=XM_030252817.1;gbkey=mRNA;gene=Cgn;model_evidence=Supporting evidence includes similarity to: 18 ESTs%2C 2 Proteins%2C 505 long SRA reads%2C and 100%25 coverage of the annotated genomic feature by RNAseq alignments%2C including 14 samples with support for all annotated introns;product=cingulin%2C transcript variant X2;transcript_id=XM_030252817.1;matches_ref_protein=True;valid_ORF=True;extra_copy_number=0
CM058243.1	Liftoff	exon	92774523	92775955	.	-	.	ID=exon-XM_030252817.1-21;Parent=rna-XM_030252817.1;Dbxref=GeneID:70737,GenBank:XM_030252817.1,MGI:MGI:1927237;gbkey=mRNA;gene=Cgn;product=cingulin%2C transcript variant X2;transcript_id=XM_030252817.1;extra_copy_number=0
CM058243.1	Liftoff	exon	92776228	92776391	.	-	.	ID=exon-XM_030252817.1-20;Parent=rna-XM_030252817.1;Dbxref=GeneID:70737,GenBank:XM_030252817.1,MGI:MGI:1927237;gbkey=mRNA;gene=Cgn;product=cingulin%2C transcript variant X2;transcript_id=XM_030252817.1;extra_copy_number=0
CM058243.1	Liftoff	exon	92777013	92777121	.	-	.	ID=exon-XM_030252817.1-19;Parent=rna-XM_030252817.1;Dbxref=GeneID:70737,GenBank:XM_030252817.1,MGI:MGI:1927237;gbkey=mRNA;gene=Cgn;product=cingulin%2C transcript variant X2;transcript_id=XM_030252817.1;extra_copy_number=0
CM058243.1	Liftoff	exon	92777436	92777554	.	-	.	ID=exon-XM_030252817.1-18;Parent=rna-XM_030252817.1;Dbxref=GeneID:70737,GenBank:XM_030252817.1,MGI:MGI:1927237;gbkey=mRNA;gene=Cgn;product=cingulin%2C transcript variant X2;transcript_id=XM_030252817.1;extra_copy_number=0
CM058243.1	Liftoff	exon	92777642	92777725	.	-	.	ID=exon-XM_030252817.1-17;Parent=rna-XM_030252817.1;Dbxref=GeneID:70737,GenBank:XM_030252817.1,MGI:MGI:1927237;gbkey=mRNA;gene=Cgn;product=cingulin%2C transcript variant X2;transcript_id=XM_030252817.1;extra_copy_number=0
CM058243.1	Liftoff	exon	92778916	92779005	.	-	.	ID=exon-XM_030252817.1-16;Parent=rna-XM_030252817.1;Dbxref=GeneID:70737,GenBank:XM_030252817.1,MGI:MGI:1927237;gbkey=mRNA;gene=Cgn;product=cingulin%2C transcript variant X2;transcript_id=XM_030252817.1;extra_copy_number=0
CM058243.1	Liftoff	exon	92779953	92780114	.	-	.	ID=exon-XM_030252817.1-15;Parent=rna-XM_030252817.1;Dbxref=GeneID:70737,GenBank:XM_030252817.1,MGI:MGI:1927237;gbkey=mRNA;gene=Cgn;product=cingulin%2C transcript variant X2;transcript_id=XM_030252817.1;extra_copy_number=0
CM058243.1	Liftoff	exon	92781571	92781741	.	-	.	ID=exon-XM_030252817.1-14;Parent=rna-XM_030252817.1;Dbxref=GeneID:70737,GenBank:XM_030252817.1,MGI:MGI:1927237;gbkey=mRNA;gene=Cgn;product=cingulin%2C transcript variant X2;transcript_id=XM_030252817.1;extra_copy_number=0
CM058243.1	Liftoff	exon	92783614	92783871	.	-	.	ID=exon-XM_030252817.1-13;Parent=rna-XM_030252817.1;Dbxref=GeneID:70737,GenBank:XM_030252817.1,MGI:MGI:1927237;gbkey=mRNA;gene=Cgn;product=cingulin%2C transcript variant X2;transcript_id=XM_030252817.1;extra_copy_number=0
CM058243.1	Liftoff	exon	92784416	92784622	.	-	.	ID=exon-XM_030252817.1-12;Parent=rna-XM_030252817.1;Dbxref=GeneID:70737,GenBank:XM_030252817.1,MGI:MGI:1927237;gbkey=mRNA;gene=Cgn;product=cingulin%2C transcript variant X2;transcript_id=XM_030252817.1;extra_copy_number=0
CM058243.1	Liftoff	exon	92784947	92785156	.	-	.	ID=exon-XM_030252817.1-11;Parent=rna-XM_030252817.1;Dbxref=GeneID:70737,GenBank:XM_030252817.1,MGI:MGI:1927237;gbkey=mRNA;gene=Cgn;product=cingulin%2C transcript variant X2;transcript_id=XM_030252817.1;extra_copy_number=0
CM058243.1	Liftoff	exon	92787582	92787714	.	-	.	ID=exon-XM_030252817.1-10;Parent=rna-XM_030252817.1;Dbxref=GeneID:70737,GenBank:XM_030252817.1,MGI:MGI:1927237;gbkey=mRNA;gene=Cgn;product=cingulin%2C transcript variant X2;transcript_id=XM_030252817.1;extra_copy_number=0
CM058243.1	Liftoff	exon	92787951	92788099	.	-	.	ID=exon-XM_030252817.1-9;Parent=rna-XM_030252817.1;Dbxref=GeneID:70737,GenBank:XM_030252817.1,MGI:MGI:1927237;gbkey=mRNA;gene=Cgn;product=cingulin%2C transcript variant X2;transcript_id=XM_030252817.1;extra_copy_number=0
CM058243.1	Liftoff	exon	92788657	92788869	.	-	.	ID=exon-XM_030252817.1-8;Parent=rna-XM_030252817.1;Dbxref=GeneID:70737,GenBank:XM_030252817.1,MGI:MGI:1927237;gbkey=mRNA;gene=Cgn;product=cingulin%2C transcript variant X2;transcript_id=XM_030252817.1;extra_copy_number=0
CM058243.1	Liftoff	exon	92789354	92789486	.	-	.	ID=exon-XM_030252817.1-7;Parent=rna-XM_030252817.1;Dbxref=GeneID:70737,GenBank:XM_030252817.1,MGI:MGI:1927237;gbkey=mRNA;gene=Cgn;product=cingulin%2C transcript variant X2;transcript_id=XM_030252817.1;extra_copy_number=0
CM058243.1	Liftoff	exon	92790563	92790690	.	-	.	ID=exon-XM_030252817.1-6;Parent=rna-XM_030252817.1;Dbxref=GeneID:70737,GenBank:XM_030252817.1,MGI:MGI:1927237;gbkey=mRNA;gene=Cgn;product=cingulin%2C transcript variant X2;transcript_id=XM_030252817.1;extra_copy_number=0
CM058243.1	Liftoff	exon	92792448	92792519	.	-	.	ID=exon-XM_030252817.1-5;Parent=rna-XM_030252817.1;Dbxref=GeneID:70737,GenBank:XM_030252817.1,MGI:MGI:1927237;gbkey=mRNA;gene=Cgn;product=cingulin%2C transcript variant X2;transcript_id=XM_030252817.1;extra_copy_number=0
CM058243.1	Liftoff	exon	92792655	92792724	.	-	.	ID=exon-XM_030252817.1-4;Parent=rna-XM_030252817.1;Dbxref=GeneID:70737,GenBank:XM_030252817.1,MGI:MGI:1927237;gbkey=mRNA;gene=Cgn;product=cingulin%2C transcript variant X2;transcript_id=XM_030252817.1;extra_copy_number=0
CM058243.1	Liftoff	exon	92792833	92792933	.	-	.	ID=exon-XM_030252817.1-3;Parent=rna-XM_030252817.1;Dbxref=GeneID:70737,GenBank:XM_030252817.1,MGI:MGI:1927237;gbkey=mRNA;gene=Cgn;product=cingulin%2C transcript variant X2;transcript_id=XM_030252817.1;extra_copy_number=0
CM058243.1	Liftoff	exon	92793605	92794473	.	-	.	ID=exon-XM_030252817.1-2;Parent=rna-XM_030252817.1;Dbxref=GeneID:70737,GenBank:XM_030252817.1,MGI:MGI:1927237;gbkey=mRNA;gene=Cgn;product=cingulin%2C transcript variant X2;transcript_id=XM_030252817.1;extra_copy_number=0
CM058243.1	Liftoff	exon	92802083	92802180	.	-	.	ID=exon-XM_030252817.1-1;Parent=rna-XM_030252817.1;Dbxref=GeneID:70737,GenBank:XM_030252817.1,MGI:MGI:1927237;gbkey=mRNA;gene=Cgn;product=cingulin%2C transcript variant X2;transcript_id=XM_030252817.1;extra_copy_number=0
CM058243.1	Liftoff	CDS	92775814	92775955	.	-	.	ID=cds-XP_030108677.1;Parent=rna-XM_030252817.1;Dbxref=GeneID:70737,GenBank:XP_030108677.1,MGI:MGI:1927237;Name=XP_030108677.1;gbkey=CDS;gene=Cgn;product=cingulin isoform X2;protein_id=XP_030108677.1;extra_copy_number=0
CM058243.1	Liftoff	CDS	92776228	92776391	.	-	.	ID=cds-XP_030108677.1;Parent=rna-XM_030252817.1;Dbxref=GeneID:70737,GenBank:XP_030108677.1,MGI:MGI:1927237;Name=XP_030108677.1;gbkey=CDS;gene=Cgn;product=cingulin isoform X2;protein_id=XP_030108677.1;extra_copy_number=0
CM058243.1	Liftoff	CDS	92777013	92777121	.	-	.	ID=cds-XP_030108677.1;Parent=rna-XM_030252817.1;Dbxref=GeneID:70737,GenBank:XP_030108677.1,MGI:MGI:1927237;Name=XP_030108677.1;gbkey=CDS;gene=Cgn;product=cingulin isoform X2;protein_id=XP_030108677.1;extra_copy_number=0
CM058243.1	Liftoff	CDS	92777436	92777554	.	-	.	ID=cds-XP_030108677.1;Parent=rna-XM_030252817.1;Dbxref=GeneID:70737,GenBank:XP_030108677.1,MGI:MGI:1927237;Name=XP_030108677.1;gbkey=CDS;gene=Cgn;product=cingulin isoform X2;protein_id=XP_030108677.1;extra_copy_number=0
CM058243.1	Liftoff	CDS	92777642	92777725	.	-	.	ID=cds-XP_030108677.1;Parent=rna-XM_030252817.1;Dbxref=GeneID:70737,GenBank:XP_030108677.1,MGI:MGI:1927237;Name=XP_030108677.1;gbkey=CDS;gene=Cgn;product=cingulin isoform X2;protein_id=XP_030108677.1;extra_copy_number=0
CM058243.1	Liftoff	CDS	92778916	92779005	.	-	.	ID=cds-XP_030108677.1;Parent=rna-XM_030252817.1;Dbxref=GeneID:70737,GenBank:XP_030108677.1,MGI:MGI:1927237;Name=XP_030108677.1;gbkey=CDS;gene=Cgn;product=cingulin isoform X2;protein_id=XP_030108677.1;extra_copy_number=0
CM058243.1	Liftoff	CDS	92779953	92780114	.	-	.	ID=cds-XP_030108677.1;Parent=rna-XM_030252817.1;Dbxref=GeneID:70737,GenBank:XP_030108677.1,MGI:MGI:1927237;Name=XP_030108677.1;gbkey=CDS;gene=Cgn;product=cingulin isoform X2;protein_id=XP_030108677.1;extra_copy_number=0
CM058243.1	Liftoff	CDS	92781571	92781741	.	-	.	ID=cds-XP_030108677.1;Parent=rna-XM_030252817.1;Dbxref=GeneID:70737,GenBank:XP_030108677.1,MGI:MGI:1927237;Name=XP_030108677.1;gbkey=CDS;gene=Cgn;product=cingulin isoform X2;protein_id=XP_030108677.1;extra_copy_number=0
CM058243.1	Liftoff	CDS	92783614	92783871	.	-	.	ID=cds-XP_030108677.1;Parent=rna-XM_030252817.1;Dbxref=GeneID:70737,GenBank:XP_030108677.1,MGI:MGI:1927237;Name=XP_030108677.1;gbkey=CDS;gene=Cgn;product=cingulin isoform X2;protein_id=XP_030108677.1;extra_copy_number=0
CM058243.1	Liftoff	CDS	92784416	92784622	.	-	.	ID=cds-XP_030108677.1;Parent=rna-XM_030252817.1;Dbxref=GeneID:70737,GenBank:XP_030108677.1,MGI:MGI:1927237;Name=XP_030108677.1;gbkey=CDS;gene=Cgn;product=cingulin isoform X2;protein_id=XP_030108677.1;extra_copy_number=0
CM058243.1	Liftoff	CDS	92784947	92785156	.	-	.	ID=cds-XP_030108677.1;Parent=rna-XM_030252817.1;Dbxref=GeneID:70737,GenBank:XP_030108677.1,MGI:MGI:1927237;Name=XP_030108677.1;gbkey=CDS;gene=Cgn;product=cingulin isoform X2;protein_id=XP_030108677.1;extra_copy_number=0
CM058243.1	Liftoff	CDS	92787582	92787714	.	-	.	ID=cds-XP_030108677.1;Parent=rna-XM_030252817.1;Dbxref=GeneID:70737,GenBank:XP_030108677.1,MGI:MGI:1927237;Name=XP_030108677.1;gbkey=CDS;gene=Cgn;product=cingulin isoform X2;protein_id=XP_030108677.1;extra_copy_number=0
CM058243.1	Liftoff	CDS	92787951	92788099	.	-	.	ID=cds-XP_030108677.1;Parent=rna-XM_030252817.1;Dbxref=GeneID:70737,GenBank:XP_030108677.1,MGI:MGI:1927237;Name=XP_030108677.1;gbkey=CDS;gene=Cgn;product=cingulin isoform X2;protein_id=XP_030108677.1;extra_copy_number=0
CM058243.1	Liftoff	CDS	92788657	92788869	.	-	.	ID=cds-XP_030108677.1;Parent=rna-XM_030252817.1;Dbxref=GeneID:70737,GenBank:XP_030108677.1,MGI:MGI:1927237;Name=XP_030108677.1;gbkey=CDS;gene=Cgn;product=cingulin isoform X2;protein_id=XP_030108677.1;extra_copy_number=0
CM058243.1	Liftoff	CDS	92789354	92789486	.	-	.	ID=cds-XP_030108677.1;Parent=rna-XM_030252817.1;Dbxref=GeneID:70737,GenBank:XP_030108677.1,MGI:MGI:1927237;Name=XP_030108677.1;gbkey=CDS;gene=Cgn;product=cingulin isoform X2;protein_id=XP_030108677.1;extra_copy_number=0
CM058243.1	Liftoff	CDS	92790563	92790690	.	-	.	ID=cds-XP_030108677.1;Parent=rna-XM_030252817.1;Dbxref=GeneID:70737,GenBank:XP_030108677.1,MGI:MGI:1927237;Name=XP_030108677.1;gbkey=CDS;gene=Cgn;product=cingulin isoform X2;protein_id=XP_030108677.1;extra_copy_number=0
CM058243.1	Liftoff	CDS	92792448	92792519	.	-	.	ID=cds-XP_030108677.1;Parent=rna-XM_030252817.1;Dbxref=GeneID:70737,GenBank:XP_030108677.1,MGI:MGI:1927237;Name=XP_030108677.1;gbkey=CDS;gene=Cgn;product=cingulin isoform X2;protein_id=XP_030108677.1;extra_copy_number=0
CM058243.1	Liftoff	CDS	92792655	92792724	.	-	.	ID=cds-XP_030108677.1;Parent=rna-XM_030252817.1;Dbxref=GeneID:70737,GenBank:XP_030108677.1,MGI:MGI:1927237;Name=XP_030108677.1;gbkey=CDS;gene=Cgn;product=cingulin isoform X2;protein_id=XP_030108677.1;extra_copy_number=0
CM058243.1	Liftoff	CDS	92792833	92792933	.	-	.	ID=cds-XP_030108677.1;Parent=rna-XM_030252817.1;Dbxref=GeneID:70737,GenBank:XP_030108677.1,MGI:MGI:1927237;Name=XP_030108677.1;gbkey=CDS;gene=Cgn;product=cingulin isoform X2;protein_id=XP_030108677.1;extra_copy_number=0
CM058243.1	Liftoff	CDS	92793605	92794444	.	-	.	ID=cds-XP_030108677.1;Parent=rna-XM_030252817.1;Dbxref=GeneID:70737,GenBank:XP_030108677.1,MGI:MGI:1927237;Name=XP_030108677.1;gbkey=CDS;gene=Cgn;product=cingulin isoform X2;protein_id=XP_030108677.1;extra_copy_number=0
CM058243.1	Liftoff	mRNA	92784412	92800964	.	-	.	ID=rna-XM_006502064.1;Parent=gene-Cgn;Dbxref=GeneID:70737,GenBank:XM_006502064.1,MGI:MGI:1927237;Name=XM_006502064.1;gbkey=mRNA;gene=Cgn;model_evidence=Supporting evidence includes similarity to: 9 ESTs%2C 1 Protein%2C 38 long SRA reads%2C and 100%25 coverage of the annotated genomic feature by RNAseq alignments%2C including 19 samples with support for all annotated introns;product=cingulin%2C transcript variant X5;transcript_id=XM_006502064.1;matches_ref_protein=True;valid_ORF=True;extra_copy_number=0
CM058243.1	Liftoff	exon	92784412	92784622	.	-	.	ID=exon-XM_006502064.1-12;Parent=rna-XM_006502064.1;Dbxref=GeneID:70737,GenBank:XM_006502064.1,MGI:MGI:1927237;gbkey=mRNA;gene=Cgn;product=cingulin%2C transcript variant X5;transcript_id=XM_006502064.1;extra_copy_number=0
CM058243.1	Liftoff	exon	92784942	92785156	.	-	.	ID=exon-XM_006502064.1-11;Parent=rna-XM_006502064.1;Dbxref=GeneID:70737,GenBank:XM_006502064.1,MGI:MGI:1927237;gbkey=mRNA;gene=Cgn;product=cingulin%2C transcript variant X5;transcript_id=XM_006502064.1;extra_copy_number=0
CM058243.1	Liftoff	exon	92787582	92787714	.	-	.	ID=exon-XM_006502064.1-10;Parent=rna-XM_006502064.1;Dbxref=GeneID:70737,GenBank:XM_006502064.1,MGI:MGI:1927237;gbkey=mRNA;gene=Cgn;product=cingulin%2C transcript variant X5;transcript_id=XM_006502064.1;extra_copy_number=0
CM058243.1	Liftoff	exon	92787951	92788099	.	-	.	ID=exon-XM_006502064.1-9;Parent=rna-XM_006502064.1;Dbxref=GeneID:70737,GenBank:XM_006502064.1,MGI:MGI:1927237;gbkey=mRNA;gene=Cgn;product=cingulin%2C transcript variant X5;transcript_id=XM_006502064.1;extra_copy_number=0
CM058243.1	Liftoff	exon	92788657	92788869	.	-	.	ID=exon-XM_006502064.1-8;Parent=rna-XM_006502064.1;Dbxref=GeneID:70737,GenBank:XM_006502064.1,MGI:MGI:1927237;gbkey=mRNA;gene=Cgn;product=cingulin%2C transcript variant X5;transcript_id=XM_006502064.1;extra_copy_number=0
CM058243.1	Liftoff	exon	92789354	92789486	.	-	.	ID=exon-XM_006502064.1-7;Parent=rna-XM_006502064.1;Dbxref=GeneID:70737,GenBank:XM_006502064.1,MGI:MGI:1927237;gbkey=mRNA;gene=Cgn;product=cingulin%2C transcript variant X5;transcript_id=XM_006502064.1;extra_copy_number=0
CM058243.1	Liftoff	exon	92790563	92790690	.	-	.	ID=exon-XM_006502064.1-6;Parent=rna-XM_006502064.1;Dbxref=GeneID:70737,GenBank:XM_006502064.1,MGI:MGI:1927237;gbkey=mRNA;gene=Cgn;product=cingulin%2C transcript variant X5;transcript_id=XM_006502064.1;extra_copy_number=0
CM058243.1	Liftoff	exon	92792448	92792543	.	-	.	ID=exon-XM_006502064.1-5;Parent=rna-XM_006502064.1;Dbxref=GeneID:70737,GenBank:XM_006502064.1,MGI:MGI:1927237;gbkey=mRNA;gene=Cgn;product=cingulin%2C transcript variant X5;transcript_id=XM_006502064.1;extra_copy_number=0
CM058243.1	Liftoff	exon	92792655	92792724	.	-	.	ID=exon-XM_006502064.1-4;Parent=rna-XM_006502064.1;Dbxref=GeneID:70737,GenBank:XM_006502064.1,MGI:MGI:1927237;gbkey=mRNA;gene=Cgn;product=cingulin%2C transcript variant X5;transcript_id=XM_006502064.1;extra_copy_number=0
CM058243.1	Liftoff	exon	92792833	92792933	.	-	.	ID=exon-XM_006502064.1-3;Parent=rna-XM_006502064.1;Dbxref=GeneID:70737,GenBank:XM_006502064.1,MGI:MGI:1927237;gbkey=mRNA;gene=Cgn;product=cingulin%2C transcript variant X5;transcript_id=XM_006502064.1;extra_copy_number=0
CM058243.1	Liftoff	exon	92793605	92794473	.	-	.	ID=exon-XM_006502064.1-2;Parent=rna-XM_006502064.1;Dbxref=GeneID:70737,GenBank:XM_006502064.1,MGI:MGI:1927237;gbkey=mRNA;gene=Cgn;product=cingulin%2C transcript variant X5;transcript_id=XM_006502064.1;extra_copy_number=0
CM058243.1	Liftoff	exon	92800831	92800964	.	-	.	ID=exon-XM_006502064.1-1;Parent=rna-XM_006502064.1;Dbxref=GeneID:70737,GenBank:XM_006502064.1,MGI:MGI:1927237;gbkey=mRNA;gene=Cgn;product=cingulin%2C transcript variant X5;transcript_id=XM_006502064.1;extra_copy_number=0
CM058243.1	Liftoff	CDS	92784490	92784622	.	-	.	ID=cds-XP_006502127.1;Parent=rna-XM_006502064.1;Dbxref=GeneID:70737,GenBank:XP_006502127.1,MGI:MGI:1927237;Name=XP_006502127.1;gbkey=CDS;gene=Cgn;product=cingulin isoform X3;protein_id=XP_006502127.1;extra_copy_number=0
CM058243.1	Liftoff	CDS	92784942	92785156	.	-	.	ID=cds-XP_006502127.1;Parent=rna-XM_006502064.1;Dbxref=GeneID:70737,GenBank:XP_006502127.1,MGI:MGI:1927237;Name=XP_006502127.1;gbkey=CDS;gene=Cgn;product=cingulin isoform X3;protein_id=XP_006502127.1;extra_copy_number=0
CM058243.1	Liftoff	CDS	92787582	92787714	.	-	.	ID=cds-XP_006502127.1;Parent=rna-XM_006502064.1;Dbxref=GeneID:70737,GenBank:XP_006502127.1,MGI:MGI:1927237;Name=XP_006502127.1;gbkey=CDS;gene=Cgn;product=cingulin isoform X3;protein_id=XP_006502127.1;extra_copy_number=0
CM058243.1	Liftoff	CDS	92787951	92788099	.	-	.	ID=cds-XP_006502127.1;Parent=rna-XM_006502064.1;Dbxref=GeneID:70737,GenBank:XP_006502127.1,MGI:MGI:1927237;Name=XP_006502127.1;gbkey=CDS;gene=Cgn;product=cingulin isoform X3;protein_id=XP_006502127.1;extra_copy_number=0
CM058243.1	Liftoff	CDS	92788657	92788869	.	-	.	ID=cds-XP_006502127.1;Parent=rna-XM_006502064.1;Dbxref=GeneID:70737,GenBank:XP_006502127.1,MGI:MGI:1927237;Name=XP_006502127.1;gbkey=CDS;gene=Cgn;product=cingulin isoform X3;protein_id=XP_006502127.1;extra_copy_number=0
CM058243.1	Liftoff	CDS	92789354	92789486	.	-	.	ID=cds-XP_006502127.1;Parent=rna-XM_006502064.1;Dbxref=GeneID:70737,GenBank:XP_006502127.1,MGI:MGI:1927237;Name=XP_006502127.1;gbkey=CDS;gene=Cgn;product=cingulin isoform X3;protein_id=XP_006502127.1;extra_copy_number=0
CM058243.1	Liftoff	CDS	92790563	92790690	.	-	.	ID=cds-XP_006502127.1;Parent=rna-XM_006502064.1;Dbxref=GeneID:70737,GenBank:XP_006502127.1,MGI:MGI:1927237;Name=XP_006502127.1;gbkey=CDS;gene=Cgn;product=cingulin isoform X3;protein_id=XP_006502127.1;extra_copy_number=0
CM058243.1	Liftoff	CDS	92792448	92792543	.	-	.	ID=cds-XP_006502127.1;Parent=rna-XM_006502064.1;Dbxref=GeneID:70737,GenBank:XP_006502127.1,MGI:MGI:1927237;Name=XP_006502127.1;gbkey=CDS;gene=Cgn;product=cingulin isoform X3;protein_id=XP_006502127.1;extra_copy_number=0
CM058243.1	Liftoff	CDS	92792655	92792724	.	-	.	ID=cds-XP_006502127.1;Parent=rna-XM_006502064.1;Dbxref=GeneID:70737,GenBank:XP_006502127.1,MGI:MGI:1927237;Name=XP_006502127.1;gbkey=CDS;gene=Cgn;product=cingulin isoform X3;protein_id=XP_006502127.1;extra_copy_number=0
CM058243.1	Liftoff	CDS	92792833	92792933	.	-	.	ID=cds-XP_006502127.1;Parent=rna-XM_006502064.1;Dbxref=GeneID:70737,GenBank:XP_006502127.1,MGI:MGI:1927237;Name=XP_006502127.1;gbkey=CDS;gene=Cgn;product=cingulin isoform X3;protein_id=XP_006502127.1;extra_copy_number=0
CM058243.1	Liftoff	CDS	92793605	92794444	.	-	.	ID=cds-XP_006502127.1;Parent=rna-XM_006502064.1;Dbxref=GeneID:70737,GenBank:XP_006502127.1,MGI:MGI:1927237;Name=XP_006502127.1;gbkey=CDS;gene=Cgn;product=cingulin isoform X3;protein_id=XP_006502127.1;extra_copy_number=0
CM058243.1	Liftoff	transcript	92783783	92800964	.	-	.	ID=rna-XR_375578.1;Parent=gene-Cgn;Dbxref=GeneID:70737,GenBank:XR_375578.1,MGI:MGI:1927237;Name=XR_375578.1;gbkey=misc_RNA;gene=Cgn;model_evidence=Supporting evidence includes similarity to: 9 ESTs%2C 1 Protein%2C 38 long SRA reads%2C and 100%25 coverage of the annotated genomic feature by RNAseq alignments%2C including 19 samples with support for all annotated introns;product=cingulin%2C transcript variant X4;transcript_id=XR_375578.1;extra_copy_number=0
CM058243.1	Liftoff	exon	92783783	92783871	.	-	.	ID=exon-XR_375578.1-13;Parent=rna-XR_375578.1;Dbxref=GeneID:70737,GenBank:XR_375578.1,MGI:MGI:1927237;gbkey=misc_RNA;gene=Cgn;product=cingulin%2C transcript variant X4;transcript_id=XR_375578.1;extra_copy_number=0
CM058243.1	Liftoff	exon	92784416	92784622	.	-	.	ID=exon-XR_375578.1-12;Parent=rna-XR_375578.1;Dbxref=GeneID:70737,GenBank:XR_375578.1,MGI:MGI:1927237;gbkey=misc_RNA;gene=Cgn;product=cingulin%2C transcript variant X4;transcript_id=XR_375578.1;extra_copy_number=0
CM058243.1	Liftoff	exon	92784942	92785156	.	-	.	ID=exon-XR_375578.1-11;Parent=rna-XR_375578.1;Dbxref=GeneID:70737,GenBank:XR_375578.1,MGI:MGI:1927237;gbkey=misc_RNA;gene=Cgn;product=cingulin%2C transcript variant X4;transcript_id=XR_375578.1;extra_copy_number=0
CM058243.1	Liftoff	exon	92787582	92787714	.	-	.	ID=exon-XR_375578.1-10;Parent=rna-XR_375578.1;Dbxref=GeneID:70737,GenBank:XR_375578.1,MGI:MGI:1927237;gbkey=misc_RNA;gene=Cgn;product=cingulin%2C transcript variant X4;transcript_id=XR_375578.1;extra_copy_number=0
CM058243.1	Liftoff	exon	92787951	92788099	.	-	.	ID=exon-XR_375578.1-9;Parent=rna-XR_375578.1;Dbxref=GeneID:70737,GenBank:XR_375578.1,MGI:MGI:1927237;gbkey=misc_RNA;gene=Cgn;product=cingulin%2C transcript variant X4;transcript_id=XR_375578.1;extra_copy_number=0
CM058243.1	Liftoff	exon	92788657	92788869	.	-	.	ID=exon-XR_375578.1-8;Parent=rna-XR_375578.1;Dbxref=GeneID:70737,GenBank:XR_375578.1,MGI:MGI:1927237;gbkey=misc_RNA;gene=Cgn;product=cingulin%2C transcript variant X4;transcript_id=XR_375578.1;extra_copy_number=0
CM058243.1	Liftoff	exon	92789354	92789486	.	-	.	ID=exon-XR_375578.1-7;Parent=rna-XR_375578.1;Dbxref=GeneID:70737,GenBank:XR_375578.1,MGI:MGI:1927237;gbkey=misc_RNA;gene=Cgn;product=cingulin%2C transcript variant X4;transcript_id=XR_375578.1;extra_copy_number=0
CM058243.1	Liftoff	exon	92790563	92790690	.	-	.	ID=exon-XR_375578.1-6;Parent=rna-XR_375578.1;Dbxref=GeneID:70737,GenBank:XR_375578.1,MGI:MGI:1927237;gbkey=misc_RNA;gene=Cgn;product=cingulin%2C transcript variant X4;transcript_id=XR_375578.1;extra_copy_number=0
CM058243.1	Liftoff	exon	92792448	92792543	.	-	.	ID=exon-XR_375578.1-5;Parent=rna-XR_375578.1;Dbxref=GeneID:70737,GenBank:XR_375578.1,MGI:MGI:1927237;gbkey=misc_RNA;gene=Cgn;product=cingulin%2C transcript variant X4;transcript_id=XR_375578.1;extra_copy_number=0
CM058243.1	Liftoff	exon	92792655	92792724	.	-	.	ID=exon-XR_375578.1-4;Parent=rna-XR_375578.1;Dbxref=GeneID:70737,GenBank:XR_375578.1,MGI:MGI:1927237;gbkey=misc_RNA;gene=Cgn;product=cingulin%2C transcript variant X4;transcript_id=XR_375578.1;extra_copy_number=0
CM058243.1	Liftoff	exon	92792833	92792933	.	-	.	ID=exon-XR_375578.1-3;Parent=rna-XR_375578.1;Dbxref=GeneID:70737,GenBank:XR_375578.1,MGI:MGI:1927237;gbkey=misc_RNA;gene=Cgn;product=cingulin%2C transcript variant X4;transcript_id=XR_375578.1;extra_copy_number=0
CM058243.1	Liftoff	exon	92793605	92794473	.	-	.	ID=exon-XR_375578.1-2;Parent=rna-XR_375578.1;Dbxref=GeneID:70737,GenBank:XR_375578.1,MGI:MGI:1927237;gbkey=misc_RNA;gene=Cgn;product=cingulin%2C transcript variant X4;transcript_id=XR_375578.1;extra_copy_number=0
CM058243.1	Liftoff	exon	92800831	92800964	.	-	.	ID=exon-XR_375578.1-1;Parent=rna-XR_375578.1;Dbxref=GeneID:70737,GenBank:XR_375578.1,MGI:MGI:1927237;gbkey=misc_RNA;gene=Cgn;product=cingulin%2C transcript variant X4;transcript_id=XR_375578.1;extra_copy_number=0
CM058243.1	Liftoff	gene	92835582	92836782	.	+	.	ID=gene-Gm40094;Dbxref=GeneID:105244497,MGI:MGI:5622979;Name=Gm40094;description=predicted gene%2C 40094;gbkey=Gene;gene=Gm40094;gene_biotype=lncRNA;coverage=0.998;sequence_ID=0.998;extra_copy_number=0;copy_num_ID=gene-Gm40094_0
CM058243.1	Liftoff	lnc_RNA	92835582	92836782	.	+	.	ID=rna-XR_867462.3;Parent=gene-Gm40094;Dbxref=GeneID:105244497,GenBank:XR_867462.3,MGI:MGI:5622979;Name=XR_867462.3;gbkey=ncRNA;gene=Gm40094;model_evidence=Supporting evidence includes similarity to: 1 long SRA read%2C and 100%25 coverage of the annotated genomic feature by RNAseq alignments%2C including 16 samples with support for all annotated introns;product=predicted gene%2C 40094;transcript_id=XR_867462.3;extra_copy_number=0
CM058243.1	Liftoff	exon	92835582	92835969	.	+	.	ID=exon-XR_867462.3-1;Parent=rna-XR_867462.3;Dbxref=GeneID:105244497,GenBank:XR_867462.3,MGI:MGI:5622979;gbkey=ncRNA;gene=Gm40094;product=predicted gene%2C 40094;transcript_id=XR_867462.3;extra_copy_number=0
CM058243.1	Liftoff	exon	92836657	92836782	.	+	.	ID=exon-XR_867462.3-2;Parent=rna-XR_867462.3;Dbxref=GeneID:105244497,GenBank:XR_867462.3,MGI:MGI:5622979;gbkey=ncRNA;gene=Gm40094;product=predicted gene%2C 40094;transcript_id=XR_867462.3;extra_copy_number=0
CM058243.1	Liftoff	gene	92837451	92898068	.	+	.	ID=gene-Pogz;Dbxref=GeneID:229584,MGI:MGI:2442117;Name=Pogz;description=pogo transposable element with ZNF domain;gbkey=Gene;gene=Pogz;gene_biotype=protein_coding;gene_synonym=9530006B08Rik;coverage=1.0;sequence_ID=1.0;valid_ORFs=8;extra_copy_number=0;copy_num_ID=gene-Pogz_0
CM058243.1	Liftoff	mRNA	92837451	92896817	.	+	.	ID=rna-XM_011240090.4;Parent=gene-Pogz;Dbxref=GeneID:229584,GenBank:XM_011240090.4,MGI:MGI:2442117;Name=XM_011240090.4;gbkey=mRNA;gene=Pogz;model_evidence=Supporting evidence includes similarity to: 6 mRNAs%2C 50 ESTs%2C 4 Proteins%2C 973 long SRA reads%2C and 100%25 coverage of the annotated genomic feature by RNAseq alignments%2C including 20 samples with support for all annotated introns;product=pogo transposable element with ZNF domain%2C transcript variant X1;transcript_id=XM_011240090.4;matches_ref_protein=True;valid_ORF=True;extra_copy_number=0
CM058243.1	Liftoff	exon	92837451	92837605	.	+	.	ID=exon-XM_011240090.4-1;Parent=rna-XM_011240090.4;Dbxref=GeneID:229584,GenBank:XM_011240090.4,MGI:MGI:2442117;gbkey=mRNA;gene=Pogz;product=pogo transposable element with ZNF domain%2C transcript variant X1;transcript_id=XM_011240090.4;extra_copy_number=0
CM058243.1	Liftoff	exon	92868435	92868559	.	+	.	ID=exon-XM_011240090.4-2;Parent=rna-XM_011240090.4;Dbxref=GeneID:229584,GenBank:XM_011240090.4,MGI:MGI:2442117;gbkey=mRNA;gene=Pogz;product=pogo transposable element with ZNF domain%2C transcript variant X1;transcript_id=XM_011240090.4;extra_copy_number=0
CM058243.1	Liftoff	exon	92870528	92870686	.	+	.	ID=exon-XM_011240090.4-3;Parent=rna-XM_011240090.4;Dbxref=GeneID:229584,GenBank:XM_011240090.4,MGI:MGI:2442117;gbkey=mRNA;gene=Pogz;product=pogo transposable element with ZNF domain%2C transcript variant X1;transcript_id=XM_011240090.4;extra_copy_number=0
CM058243.1	Liftoff	exon	92875281	92875456	.	+	.	ID=exon-XM_011240090.4-4;Parent=rna-XM_011240090.4;Dbxref=GeneID:229584,GenBank:XM_011240090.4,MGI:MGI:2442117;gbkey=mRNA;gene=Pogz;product=pogo transposable element with ZNF domain%2C transcript variant X1;transcript_id=XM_011240090.4;extra_copy_number=0
CM058243.1	Liftoff	exon	92876907	92877015	.	+	.	ID=exon-XM_011240090.4-5;Parent=rna-XM_011240090.4;Dbxref=GeneID:229584,GenBank:XM_011240090.4,MGI:MGI:2442117;gbkey=mRNA;gene=Pogz;product=pogo transposable element with ZNF domain%2C transcript variant X1;transcript_id=XM_011240090.4;extra_copy_number=0
CM058243.1	Liftoff	exon	92878573	92878863	.	+	.	ID=exon-XM_011240090.4-6;Parent=rna-XM_011240090.4;Dbxref=GeneID:229584,GenBank:XM_011240090.4,MGI:MGI:2442117;gbkey=mRNA;gene=Pogz;product=pogo transposable element with ZNF domain%2C transcript variant X1;transcript_id=XM_011240090.4;extra_copy_number=0
CM058243.1	Liftoff	exon	92878943	92879152	.	+	.	ID=exon-XM_011240090.4-7;Parent=rna-XM_011240090.4;Dbxref=GeneID:229584,GenBank:XM_011240090.4,MGI:MGI:2442117;gbkey=mRNA;gene=Pogz;product=pogo transposable element with ZNF domain%2C transcript variant X1;transcript_id=XM_011240090.4;extra_copy_number=0
CM058243.1	Liftoff	exon	92884571	92884677	.	+	.	ID=exon-XM_011240090.4-8;Parent=rna-XM_011240090.4;Dbxref=GeneID:229584,GenBank:XM_011240090.4,MGI:MGI:2442117;gbkey=mRNA;gene=Pogz;product=pogo transposable element with ZNF domain%2C transcript variant X1;transcript_id=XM_011240090.4;extra_copy_number=0
CM058243.1	Liftoff	exon	92885479	92885816	.	+	.	ID=exon-XM_011240090.4-9;Parent=rna-XM_011240090.4;Dbxref=GeneID:229584,GenBank:XM_011240090.4,MGI:MGI:2442117;gbkey=mRNA;gene=Pogz;product=pogo transposable element with ZNF domain%2C transcript variant X1;transcript_id=XM_011240090.4;extra_copy_number=0
CM058243.1	Liftoff	exon	92886764	92886918	.	+	.	ID=exon-XM_011240090.4-10;Parent=rna-XM_011240090.4;Dbxref=GeneID:229584,GenBank:XM_011240090.4,MGI:MGI:2442117;gbkey=mRNA;gene=Pogz;product=pogo transposable element with ZNF domain%2C transcript variant X1;transcript_id=XM_011240090.4;extra_copy_number=0
CM058243.1	Liftoff	exon	92889085	92889185	.	+	.	ID=exon-XM_011240090.4-11;Parent=rna-XM_011240090.4;Dbxref=GeneID:229584,GenBank:XM_011240090.4,MGI:MGI:2442117;gbkey=mRNA;gene=Pogz;product=pogo transposable element with ZNF domain%2C transcript variant X1;transcript_id=XM_011240090.4;extra_copy_number=0
CM058243.1	Liftoff	exon	92889591	92889737	.	+	.	ID=exon-XM_011240090.4-12;Parent=rna-XM_011240090.4;Dbxref=GeneID:229584,GenBank:XM_011240090.4,MGI:MGI:2442117;gbkey=mRNA;gene=Pogz;product=pogo transposable element with ZNF domain%2C transcript variant X1;transcript_id=XM_011240090.4;extra_copy_number=0
CM058243.1	Liftoff	exon	92891127	92891261	.	+	.	ID=exon-XM_011240090.4-13;Parent=rna-XM_011240090.4;Dbxref=GeneID:229584,GenBank:XM_011240090.4,MGI:MGI:2442117;gbkey=mRNA;gene=Pogz;product=pogo transposable element with ZNF domain%2C transcript variant X1;transcript_id=XM_011240090.4;extra_copy_number=0
CM058243.1	Liftoff	exon	92891405	92891574	.	+	.	ID=exon-XM_011240090.4-14;Parent=rna-XM_011240090.4;Dbxref=GeneID:229584,GenBank:XM_011240090.4,MGI:MGI:2442117;gbkey=mRNA;gene=Pogz;product=pogo transposable element with ZNF domain%2C transcript variant X1;transcript_id=XM_011240090.4;extra_copy_number=0
CM058243.1	Liftoff	exon	92891727	92891867	.	+	.	ID=exon-XM_011240090.4-15;Parent=rna-XM_011240090.4;Dbxref=GeneID:229584,GenBank:XM_011240090.4,MGI:MGI:2442117;gbkey=mRNA;gene=Pogz;product=pogo transposable element with ZNF domain%2C transcript variant X1;transcript_id=XM_011240090.4;extra_copy_number=0
CM058243.1	Liftoff	exon	92892422	92892478	.	+	.	ID=exon-XM_011240090.4-16;Parent=rna-XM_011240090.4;Dbxref=GeneID:229584,GenBank:XM_011240090.4,MGI:MGI:2442117;gbkey=mRNA;gene=Pogz;product=pogo transposable element with ZNF domain%2C transcript variant X1;transcript_id=XM_011240090.4;extra_copy_number=0
CM058243.1	Liftoff	exon	92892647	92892759	.	+	.	ID=exon-XM_011240090.4-17;Parent=rna-XM_011240090.4;Dbxref=GeneID:229584,GenBank:XM_011240090.4,MGI:MGI:2442117;gbkey=mRNA;gene=Pogz;product=pogo transposable element with ZNF domain%2C transcript variant X1;transcript_id=XM_011240090.4;extra_copy_number=0
CM058243.1	Liftoff	exon	92893013	92893037	.	+	.	ID=exon-XM_011240090.4-18;Parent=rna-XM_011240090.4;Dbxref=GeneID:229584,GenBank:XM_011240090.4,MGI:MGI:2442117;gbkey=mRNA;gene=Pogz;product=pogo transposable element with ZNF domain%2C transcript variant X1;transcript_id=XM_011240090.4;extra_copy_number=0
CM058243.1	Liftoff	exon	92893152	92896817	.	+	.	ID=exon-XM_011240090.4-19;Parent=rna-XM_011240090.4;Dbxref=GeneID:229584,GenBank:XM_011240090.4,MGI:MGI:2442117;gbkey=mRNA;gene=Pogz;product=pogo transposable element with ZNF domain%2C transcript variant X1;transcript_id=XM_011240090.4;extra_copy_number=0
CM058243.1	Liftoff	CDS	92868436	92868559	.	+	.	ID=cds-XP_011238392.1;Parent=rna-XM_011240090.4;Dbxref=GeneID:229584,GenBank:XP_011238392.1,MGI:MGI:2442117;Name=XP_011238392.1;gbkey=CDS;gene=Pogz;product=pogo transposable element with ZNF domain isoform X1;protein_id=XP_011238392.1;extra_copy_number=0
CM058243.1	Liftoff	CDS	92870528	92870686	.	+	.	ID=cds-XP_011238392.1;Parent=rna-XM_011240090.4;Dbxref=GeneID:229584,GenBank:XP_011238392.1,MGI:MGI:2442117;Name=XP_011238392.1;gbkey=CDS;gene=Pogz;product=pogo transposable element with ZNF domain isoform X1;protein_id=XP_011238392.1;extra_copy_number=0
CM058243.1	Liftoff	CDS	92875281	92875456	.	+	.	ID=cds-XP_011238392.1;Parent=rna-XM_011240090.4;Dbxref=GeneID:229584,GenBank:XP_011238392.1,MGI:MGI:2442117;Name=XP_011238392.1;gbkey=CDS;gene=Pogz;product=pogo transposable element with ZNF domain isoform X1;protein_id=XP_011238392.1;extra_copy_number=0
CM058243.1	Liftoff	CDS	92876907	92877015	.	+	.	ID=cds-XP_011238392.1;Parent=rna-XM_011240090.4;Dbxref=GeneID:229584,GenBank:XP_011238392.1,MGI:MGI:2442117;Name=XP_011238392.1;gbkey=CDS;gene=Pogz;product=pogo transposable element with ZNF domain isoform X1;protein_id=XP_011238392.1;extra_copy_number=0
CM058243.1	Liftoff	CDS	92878573	92878863	.	+	.	ID=cds-XP_011238392.1;Parent=rna-XM_011240090.4;Dbxref=GeneID:229584,GenBank:XP_011238392.1,MGI:MGI:2442117;Name=XP_011238392.1;gbkey=CDS;gene=Pogz;product=pogo transposable element with ZNF domain isoform X1;protein_id=XP_011238392.1;extra_copy_number=0
CM058243.1	Liftoff	CDS	92878943	92879152	.	+	.	ID=cds-XP_011238392.1;Parent=rna-XM_011240090.4;Dbxref=GeneID:229584,GenBank:XP_011238392.1,MGI:MGI:2442117;Name=XP_011238392.1;gbkey=CDS;gene=Pogz;product=pogo transposable element with ZNF domain isoform X1;protein_id=XP_011238392.1;extra_copy_number=0
CM058243.1	Liftoff	CDS	92884571	92884677	.	+	.	ID=cds-XP_011238392.1;Parent=rna-XM_011240090.4;Dbxref=GeneID:229584,GenBank:XP_011238392.1,MGI:MGI:2442117;Name=XP_011238392.1;gbkey=CDS;gene=Pogz;product=pogo transposable element with ZNF domain isoform X1;protein_id=XP_011238392.1;extra_copy_number=0
CM058243.1	Liftoff	CDS	92885479	92885816	.	+	.	ID=cds-XP_011238392.1;Parent=rna-XM_011240090.4;Dbxref=GeneID:229584,GenBank:XP_011238392.1,MGI:MGI:2442117;Name=XP_011238392.1;gbkey=CDS;gene=Pogz;product=pogo transposable element with ZNF domain isoform X1;protein_id=XP_011238392.1;extra_copy_number=0
CM058243.1	Liftoff	CDS	92886764	92886918	.	+	.	ID=cds-XP_011238392.1;Parent=rna-XM_011240090.4;Dbxref=GeneID:229584,GenBank:XP_011238392.1,MGI:MGI:2442117;Name=XP_011238392.1;gbkey=CDS;gene=Pogz;product=pogo transposable element with ZNF domain isoform X1;protein_id=XP_011238392.1;extra_copy_number=0
CM058243.1	Liftoff	CDS	92889085	92889185	.	+	.	ID=cds-XP_011238392.1;Parent=rna-XM_011240090.4;Dbxref=GeneID:229584,GenBank:XP_011238392.1,MGI:MGI:2442117;Name=XP_011238392.1;gbkey=CDS;gene=Pogz;product=pogo transposable element with ZNF domain isoform X1;protein_id=XP_011238392.1;extra_copy_number=0
CM058243.1	Liftoff	CDS	92889591	92889737	.	+	.	ID=cds-XP_011238392.1;Parent=rna-XM_011240090.4;Dbxref=GeneID:229584,GenBank:XP_011238392.1,MGI:MGI:2442117;Name=XP_011238392.1;gbkey=CDS;gene=Pogz;product=pogo transposable element with ZNF domain isoform X1;protein_id=XP_011238392.1;extra_copy_number=0
CM058243.1	Liftoff	CDS	92891127	92891261	.	+	.	ID=cds-XP_011238392.1;Parent=rna-XM_011240090.4;Dbxref=GeneID:229584,GenBank:XP_011238392.1,MGI:MGI:2442117;Name=XP_011238392.1;gbkey=CDS;gene=Pogz;product=pogo transposable element with ZNF domain isoform X1;protein_id=XP_011238392.1;extra_copy_number=0
CM058243.1	Liftoff	CDS	92891405	92891574	.	+	.	ID=cds-XP_011238392.1;Parent=rna-XM_011240090.4;Dbxref=GeneID:229584,GenBank:XP_011238392.1,MGI:MGI:2442117;Name=XP_011238392.1;gbkey=CDS;gene=Pogz;product=pogo transposable element with ZNF domain isoform X1;protein_id=XP_011238392.1;extra_copy_number=0
CM058243.1	Liftoff	CDS	92891727	92891867	.	+	.	ID=cds-XP_011238392.1;Parent=rna-XM_011240090.4;Dbxref=GeneID:229584,GenBank:XP_011238392.1,MGI:MGI:2442117;Name=XP_011238392.1;gbkey=CDS;gene=Pogz;product=pogo transposable element with ZNF domain isoform X1;protein_id=XP_011238392.1;extra_copy_number=0
CM058243.1	Liftoff	CDS	92892422	92892478	.	+	.	ID=cds-XP_011238392.1;Parent=rna-XM_011240090.4;Dbxref=GeneID:229584,GenBank:XP_011238392.1,MGI:MGI:2442117;Name=XP_011238392.1;gbkey=CDS;gene=Pogz;product=pogo transposable element with ZNF domain isoform X1;protein_id=XP_011238392.1;extra_copy_number=0
CM058243.1	Liftoff	CDS	92892647	92892759	.	+	.	ID=cds-XP_011238392.1;Parent=rna-XM_011240090.4;Dbxref=GeneID:229584,GenBank:XP_011238392.1,MGI:MGI:2442117;Name=XP_011238392.1;gbkey=CDS;gene=Pogz;product=pogo transposable element with ZNF domain isoform X1;protein_id=XP_011238392.1;extra_copy_number=0
CM058243.1	Liftoff	CDS	92893013	92893037	.	+	.	ID=cds-XP_011238392.1;Parent=rna-XM_011240090.4;Dbxref=GeneID:229584,GenBank:XP_011238392.1,MGI:MGI:2442117;Name=XP_011238392.1;gbkey=CDS;gene=Pogz;product=pogo transposable element with ZNF domain isoform X1;protein_id=XP_011238392.1;extra_copy_number=0
CM058243.1	Liftoff	CDS	92893152	92894823	.	+	.	ID=cds-XP_011238392.1;Parent=rna-XM_011240090.4;Dbxref=GeneID:229584,GenBank:XP_011238392.1,MGI:MGI:2442117;Name=XP_011238392.1;gbkey=CDS;gene=Pogz;product=pogo transposable element with ZNF domain isoform X1;protein_id=XP_011238392.1;extra_copy_number=0
CM058243.1	Liftoff	mRNA	92851864	92896817	.	+	.	ID=rna-XM_006501362.2;Parent=gene-Pogz;Dbxref=GeneID:229584,GenBank:XM_006501362.2,MGI:MGI:2442117;Name=XM_006501362.2;gbkey=mRNA;gene=Pogz;model_evidence=Supporting evidence includes similarity to: 5 mRNAs%2C 45 ESTs%2C 4 Proteins%2C 1028 long SRA reads%2C and 100%25 coverage of the annotated genomic feature by RNAseq alignments%2C including 49 samples with support for all annotated introns;product=pogo transposable element with ZNF domain%2C transcript variant X2;transcript_id=XM_006501362.2;matches_ref_protein=True;valid_ORF=True;extra_copy_number=0
CM058243.1	Liftoff	exon	92851864	92852215	.	+	.	ID=exon-XM_006501362.2-1;Parent=rna-XM_006501362.2;Dbxref=GeneID:229584,GenBank:XM_006501362.2,MGI:MGI:2442117;gbkey=mRNA;gene=Pogz;product=pogo transposable element with ZNF domain%2C transcript variant X2;transcript_id=XM_006501362.2;extra_copy_number=0
CM058243.1	Liftoff	exon	92868435	92868559	.	+	.	ID=exon-XM_006501362.2-2;Parent=rna-XM_006501362.2;Dbxref=GeneID:229584,GenBank:XM_006501362.2,MGI:MGI:2442117;gbkey=mRNA;gene=Pogz;product=pogo transposable element with ZNF domain%2C transcript variant X2;transcript_id=XM_006501362.2;extra_copy_number=0
CM058243.1	Liftoff	exon	92875281	92875456	.	+	.	ID=exon-XM_006501362.2-3;Parent=rna-XM_006501362.2;Dbxref=GeneID:229584,GenBank:XM_006501362.2,MGI:MGI:2442117;gbkey=mRNA;gene=Pogz;product=pogo transposable element with ZNF domain%2C transcript variant X2;transcript_id=XM_006501362.2;extra_copy_number=0
CM058243.1	Liftoff	exon	92876907	92877015	.	+	.	ID=exon-XM_006501362.2-4;Parent=rna-XM_006501362.2;Dbxref=GeneID:229584,GenBank:XM_006501362.2,MGI:MGI:2442117;gbkey=mRNA;gene=Pogz;product=pogo transposable element with ZNF domain%2C transcript variant X2;transcript_id=XM_006501362.2;extra_copy_number=0
CM058243.1	Liftoff	exon	92878573	92878863	.	+	.	ID=exon-XM_006501362.2-5;Parent=rna-XM_006501362.2;Dbxref=GeneID:229584,GenBank:XM_006501362.2,MGI:MGI:2442117;gbkey=mRNA;gene=Pogz;product=pogo transposable element with ZNF domain%2C transcript variant X2;transcript_id=XM_006501362.2;extra_copy_number=0
CM058243.1	Liftoff	exon	92878943	92879152	.	+	.	ID=exon-XM_006501362.2-6;Parent=rna-XM_006501362.2;Dbxref=GeneID:229584,GenBank:XM_006501362.2,MGI:MGI:2442117;gbkey=mRNA;gene=Pogz;product=pogo transposable element with ZNF domain%2C transcript variant X2;transcript_id=XM_006501362.2;extra_copy_number=0
CM058243.1	Liftoff	exon	92884571	92884677	.	+	.	ID=exon-XM_006501362.2-7;Parent=rna-XM_006501362.2;Dbxref=GeneID:229584,GenBank:XM_006501362.2,MGI:MGI:2442117;gbkey=mRNA;gene=Pogz;product=pogo transposable element with ZNF domain%2C transcript variant X2;transcript_id=XM_006501362.2;extra_copy_number=0
CM058243.1	Liftoff	exon	92885479	92885816	.	+	.	ID=exon-XM_006501362.2-8;Parent=rna-XM_006501362.2;Dbxref=GeneID:229584,GenBank:XM_006501362.2,MGI:MGI:2442117;gbkey=mRNA;gene=Pogz;product=pogo transposable element with ZNF domain%2C transcript variant X2;transcript_id=XM_006501362.2;extra_copy_number=0
CM058243.1	Liftoff	exon	92886764	92886918	.	+	.	ID=exon-XM_006501362.2-9;Parent=rna-XM_006501362.2;Dbxref=GeneID:229584,GenBank:XM_006501362.2,MGI:MGI:2442117;gbkey=mRNA;gene=Pogz;product=pogo transposable element with ZNF domain%2C transcript variant X2;transcript_id=XM_006501362.2;extra_copy_number=0
CM058243.1	Liftoff	exon	92889085	92889185	.	+	.	ID=exon-XM_006501362.2-10;Parent=rna-XM_006501362.2;Dbxref=GeneID:229584,GenBank:XM_006501362.2,MGI:MGI:2442117;gbkey=mRNA;gene=Pogz;product=pogo transposable element with ZNF domain%2C transcript variant X2;transcript_id=XM_006501362.2;extra_copy_number=0
CM058243.1	Liftoff	exon	92889591	92889737	.	+	.	ID=exon-XM_006501362.2-11;Parent=rna-XM_006501362.2;Dbxref=GeneID:229584,GenBank:XM_006501362.2,MGI:MGI:2442117;gbkey=mRNA;gene=Pogz;product=pogo transposable element with ZNF domain%2C transcript variant X2;transcript_id=XM_006501362.2;extra_copy_number=0
CM058243.1	Liftoff	exon	92891127	92891261	.	+	.	ID=exon-XM_006501362.2-12;Parent=rna-XM_006501362.2;Dbxref=GeneID:229584,GenBank:XM_006501362.2,MGI:MGI:2442117;gbkey=mRNA;gene=Pogz;product=pogo transposable element with ZNF domain%2C transcript variant X2;transcript_id=XM_006501362.2;extra_copy_number=0
CM058243.1	Liftoff	exon	92891405	92891574	.	+	.	ID=exon-XM_006501362.2-13;Parent=rna-XM_006501362.2;Dbxref=GeneID:229584,GenBank:XM_006501362.2,MGI:MGI:2442117;gbkey=mRNA;gene=Pogz;product=pogo transposable element with ZNF domain%2C transcript variant X2;transcript_id=XM_006501362.2;extra_copy_number=0
CM058243.1	Liftoff	exon	92891727	92891867	.	+	.	ID=exon-XM_006501362.2-14;Parent=rna-XM_006501362.2;Dbxref=GeneID:229584,GenBank:XM_006501362.2,MGI:MGI:2442117;gbkey=mRNA;gene=Pogz;product=pogo transposable element with ZNF domain%2C transcript variant X2;transcript_id=XM_006501362.2;extra_copy_number=0
CM058243.1	Liftoff	exon	92892422	92892478	.	+	.	ID=exon-XM_006501362.2-15;Parent=rna-XM_006501362.2;Dbxref=GeneID:229584,GenBank:XM_006501362.2,MGI:MGI:2442117;gbkey=mRNA;gene=Pogz;product=pogo transposable element with ZNF domain%2C transcript variant X2;transcript_id=XM_006501362.2;extra_copy_number=0
CM058243.1	Liftoff	exon	92892647	92892759	.	+	.	ID=exon-XM_006501362.2-16;Parent=rna-XM_006501362.2;Dbxref=GeneID:229584,GenBank:XM_006501362.2,MGI:MGI:2442117;gbkey=mRNA;gene=Pogz;product=pogo transposable element with ZNF domain%2C transcript variant X2;transcript_id=XM_006501362.2;extra_copy_number=0
CM058243.1	Liftoff	exon	92893013	92893037	.	+	.	ID=exon-XM_006501362.2-17;Parent=rna-XM_006501362.2;Dbxref=GeneID:229584,GenBank:XM_006501362.2,MGI:MGI:2442117;gbkey=mRNA;gene=Pogz;product=pogo transposable element with ZNF domain%2C transcript variant X2;transcript_id=XM_006501362.2;extra_copy_number=0
CM058243.1	Liftoff	exon	92893152	92896817	.	+	.	ID=exon-XM_006501362.2-18;Parent=rna-XM_006501362.2;Dbxref=GeneID:229584,GenBank:XM_006501362.2,MGI:MGI:2442117;gbkey=mRNA;gene=Pogz;product=pogo transposable element with ZNF domain%2C transcript variant X2;transcript_id=XM_006501362.2;extra_copy_number=0
CM058243.1	Liftoff	CDS	92868436	92868559	.	+	.	ID=cds-XP_006501425.1;Parent=rna-XM_006501362.2;Dbxref=GeneID:229584,GenBank:XP_006501425.1,MGI:MGI:2442117;Name=XP_006501425.1;gbkey=CDS;gene=Pogz;product=pogo transposable element with ZNF domain isoform X2;protein_id=XP_006501425.1;extra_copy_number=0
CM058243.1	Liftoff	CDS	92875281	92875456	.	+	.	ID=cds-XP_006501425.1;Parent=rna-XM_006501362.2;Dbxref=GeneID:229584,GenBank:XP_006501425.1,MGI:MGI:2442117;Name=XP_006501425.1;gbkey=CDS;gene=Pogz;product=pogo transposable element with ZNF domain isoform X2;protein_id=XP_006501425.1;extra_copy_number=0
CM058243.1	Liftoff	CDS	92876907	92877015	.	+	.	ID=cds-XP_006501425.1;Parent=rna-XM_006501362.2;Dbxref=GeneID:229584,GenBank:XP_006501425.1,MGI:MGI:2442117;Name=XP_006501425.1;gbkey=CDS;gene=Pogz;product=pogo transposable element with ZNF domain isoform X2;protein_id=XP_006501425.1;extra_copy_number=0
CM058243.1	Liftoff	CDS	92878573	92878863	.	+	.	ID=cds-XP_006501425.1;Parent=rna-XM_006501362.2;Dbxref=GeneID:229584,GenBank:XP_006501425.1,MGI:MGI:2442117;Name=XP_006501425.1;gbkey=CDS;gene=Pogz;product=pogo transposable element with ZNF domain isoform X2;protein_id=XP_006501425.1;extra_copy_number=0
CM058243.1	Liftoff	CDS	92878943	92879152	.	+	.	ID=cds-XP_006501425.1;Parent=rna-XM_006501362.2;Dbxref=GeneID:229584,GenBank:XP_006501425.1,MGI:MGI:2442117;Name=XP_006501425.1;gbkey=CDS;gene=Pogz;product=pogo transposable element with ZNF domain isoform X2;protein_id=XP_006501425.1;extra_copy_number=0
CM058243.1	Liftoff	CDS	92884571	92884677	.	+	.	ID=cds-XP_006501425.1;Parent=rna-XM_006501362.2;Dbxref=GeneID:229584,GenBank:XP_006501425.1,MGI:MGI:2442117;Name=XP_006501425.1;gbkey=CDS;gene=Pogz;product=pogo transposable element with ZNF domain isoform X2;protein_id=XP_006501425.1;extra_copy_number=0
CM058243.1	Liftoff	CDS	92885479	92885816	.	+	.	ID=cds-XP_006501425.1;Parent=rna-XM_006501362.2;Dbxref=GeneID:229584,GenBank:XP_006501425.1,MGI:MGI:2442117;Name=XP_006501425.1;gbkey=CDS;gene=Pogz;product=pogo transposable element with ZNF domain isoform X2;protein_id=XP_006501425.1;extra_copy_number=0
CM058243.1	Liftoff	CDS	92886764	92886918	.	+	.	ID=cds-XP_006501425.1;Parent=rna-XM_006501362.2;Dbxref=GeneID:229584,GenBank:XP_006501425.1,MGI:MGI:2442117;Name=XP_006501425.1;gbkey=CDS;gene=Pogz;product=pogo transposable element with ZNF domain isoform X2;protein_id=XP_006501425.1;extra_copy_number=0
CM058243.1	Liftoff	CDS	92889085	92889185	.	+	.	ID=cds-XP_006501425.1;Parent=rna-XM_006501362.2;Dbxref=GeneID:229584,GenBank:XP_006501425.1,MGI:MGI:2442117;Name=XP_006501425.1;gbkey=CDS;gene=Pogz;product=pogo transposable element with ZNF domain isoform X2;protein_id=XP_006501425.1;extra_copy_number=0
CM058243.1	Liftoff	CDS	92889591	92889737	.	+	.	ID=cds-XP_006501425.1;Parent=rna-XM_006501362.2;Dbxref=GeneID:229584,GenBank:XP_006501425.1,MGI:MGI:2442117;Name=XP_006501425.1;gbkey=CDS;gene=Pogz;product=pogo transposable element with ZNF domain isoform X2;protein_id=XP_006501425.1;extra_copy_number=0
CM058243.1	Liftoff	CDS	92891127	92891261	.	+	.	ID=cds-XP_006501425.1;Parent=rna-XM_006501362.2;Dbxref=GeneID:229584,GenBank:XP_006501425.1,MGI:MGI:2442117;Name=XP_006501425.1;gbkey=CDS;gene=Pogz;product=pogo transposable element with ZNF domain isoform X2;protein_id=XP_006501425.1;extra_copy_number=0
CM058243.1	Liftoff	CDS	92891405	92891574	.	+	.	ID=cds-XP_006501425.1;Parent=rna-XM_006501362.2;Dbxref=GeneID:229584,GenBank:XP_006501425.1,MGI:MGI:2442117;Name=XP_006501425.1;gbkey=CDS;gene=Pogz;product=pogo transposable element with ZNF domain isoform X2;protein_id=XP_006501425.1;extra_copy_number=0
CM058243.1	Liftoff	CDS	92891727	92891867	.	+	.	ID=cds-XP_006501425.1;Parent=rna-XM_006501362.2;Dbxref=GeneID:229584,GenBank:XP_006501425.1,MGI:MGI:2442117;Name=XP_006501425.1;gbkey=CDS;gene=Pogz;product=pogo transposable element with ZNF domain isoform X2;protein_id=XP_006501425.1;extra_copy_number=0
CM058243.1	Liftoff	CDS	92892422	92892478	.	+	.	ID=cds-XP_006501425.1;Parent=rna-XM_006501362.2;Dbxref=GeneID:229584,GenBank:XP_006501425.1,MGI:MGI:2442117;Name=XP_006501425.1;gbkey=CDS;gene=Pogz;product=pogo transposable element with ZNF domain isoform X2;protein_id=XP_006501425.1;extra_copy_number=0
CM058243.1	Liftoff	CDS	92892647	92892759	.	+	.	ID=cds-XP_006501425.1;Parent=rna-XM_006501362.2;Dbxref=GeneID:229584,GenBank:XP_006501425.1,MGI:MGI:2442117;Name=XP_006501425.1;gbkey=CDS;gene=Pogz;product=pogo transposable element with ZNF domain isoform X2;protein_id=XP_006501425.1;extra_copy_number=0
CM058243.1	Liftoff	CDS	92893013	92893037	.	+	.	ID=cds-XP_006501425.1;Parent=rna-XM_006501362.2;Dbxref=GeneID:229584,GenBank:XP_006501425.1,MGI:MGI:2442117;Name=XP_006501425.1;gbkey=CDS;gene=Pogz;product=pogo transposable element with ZNF domain isoform X2;protein_id=XP_006501425.1;extra_copy_number=0
CM058243.1	Liftoff	CDS	92893152	92894823	.	+	.	ID=cds-XP_006501425.1;Parent=rna-XM_006501362.2;Dbxref=GeneID:229584,GenBank:XP_006501425.1,MGI:MGI:2442117;Name=XP_006501425.1;gbkey=CDS;gene=Pogz;product=pogo transposable element with ZNF domain isoform X2;protein_id=XP_006501425.1;extra_copy_number=0
CM058243.1	Liftoff	mRNA	92851864	92896817	.	+	.	ID=rna-XM_006501363.2;Parent=gene-Pogz;Dbxref=GeneID:229584,GenBank:XM_006501363.2,MGI:MGI:2442117;Name=XM_006501363.2;gbkey=mRNA;gene=Pogz;model_evidence=Supporting evidence includes similarity to: 5 mRNAs%2C 38 ESTs%2C 3 Proteins%2C 1004 long SRA reads%2C and 100%25 coverage of the annotated genomic feature by RNAseq alignments%2C including 44 samples with support for all annotated introns;product=pogo transposable element with ZNF domain%2C transcript variant X3;transcript_id=XM_006501363.2;matches_ref_protein=True;valid_ORF=True;extra_copy_number=0
CM058243.1	Liftoff	exon	92851864	92852215	.	+	.	ID=exon-XM_006501363.2-1;Parent=rna-XM_006501363.2;Dbxref=GeneID:229584,GenBank:XM_006501363.2,MGI:MGI:2442117;gbkey=mRNA;gene=Pogz;product=pogo transposable element with ZNF domain%2C transcript variant X3;transcript_id=XM_006501363.2;extra_copy_number=0
CM058243.1	Liftoff	exon	92868435	92868559	.	+	.	ID=exon-XM_006501363.2-2;Parent=rna-XM_006501363.2;Dbxref=GeneID:229584,GenBank:XM_006501363.2,MGI:MGI:2442117;gbkey=mRNA;gene=Pogz;product=pogo transposable element with ZNF domain%2C transcript variant X3;transcript_id=XM_006501363.2;extra_copy_number=0
CM058243.1	Liftoff	exon	92875281	92875456	.	+	.	ID=exon-XM_006501363.2-3;Parent=rna-XM_006501363.2;Dbxref=GeneID:229584,GenBank:XM_006501363.2,MGI:MGI:2442117;gbkey=mRNA;gene=Pogz;product=pogo transposable element with ZNF domain%2C transcript variant X3;transcript_id=XM_006501363.2;extra_copy_number=0
CM058243.1	Liftoff	exon	92876907	92877015	.	+	.	ID=exon-XM_006501363.2-4;Parent=rna-XM_006501363.2;Dbxref=GeneID:229584,GenBank:XM_006501363.2,MGI:MGI:2442117;gbkey=mRNA;gene=Pogz;product=pogo transposable element with ZNF domain%2C transcript variant X3;transcript_id=XM_006501363.2;extra_copy_number=0
CM058243.1	Liftoff	exon	92878573	92878863	.	+	.	ID=exon-XM_006501363.2-5;Parent=rna-XM_006501363.2;Dbxref=GeneID:229584,GenBank:XM_006501363.2,MGI:MGI:2442117;gbkey=mRNA;gene=Pogz;product=pogo transposable element with ZNF domain%2C transcript variant X3;transcript_id=XM_006501363.2;extra_copy_number=0
CM058243.1	Liftoff	exon	92878970	92879152	.	+	.	ID=exon-XM_006501363.2-6;Parent=rna-XM_006501363.2;Dbxref=GeneID:229584,GenBank:XM_006501363.2,MGI:MGI:2442117;gbkey=mRNA;gene=Pogz;product=pogo transposable element with ZNF domain%2C transcript variant X3;transcript_id=XM_006501363.2;extra_copy_number=0
CM058243.1	Liftoff	exon	92884571	92884677	.	+	.	ID=exon-XM_006501363.2-7;Parent=rna-XM_006501363.2;Dbxref=GeneID:229584,GenBank:XM_006501363.2,MGI:MGI:2442117;gbkey=mRNA;gene=Pogz;product=pogo transposable element with ZNF domain%2C transcript variant X3;transcript_id=XM_006501363.2;extra_copy_number=0
CM058243.1	Liftoff	exon	92885479	92885816	.	+	.	ID=exon-XM_006501363.2-8;Parent=rna-XM_006501363.2;Dbxref=GeneID:229584,GenBank:XM_006501363.2,MGI:MGI:2442117;gbkey=mRNA;gene=Pogz;product=pogo transposable element with ZNF domain%2C transcript variant X3;transcript_id=XM_006501363.2;extra_copy_number=0
CM058243.1	Liftoff	exon	92886764	92886918	.	+	.	ID=exon-XM_006501363.2-9;Parent=rna-XM_006501363.2;Dbxref=GeneID:229584,GenBank:XM_006501363.2,MGI:MGI:2442117;gbkey=mRNA;gene=Pogz;product=pogo transposable element with ZNF domain%2C transcript variant X3;transcript_id=XM_006501363.2;extra_copy_number=0
CM058243.1	Liftoff	exon	92889085	92889185	.	+	.	ID=exon-XM_006501363.2-10;Parent=rna-XM_006501363.2;Dbxref=GeneID:229584,GenBank:XM_006501363.2,MGI:MGI:2442117;gbkey=mRNA;gene=Pogz;product=pogo transposable element with ZNF domain%2C transcript variant X3;transcript_id=XM_006501363.2;extra_copy_number=0
CM058243.1	Liftoff	exon	92889591	92889737	.	+	.	ID=exon-XM_006501363.2-11;Parent=rna-XM_006501363.2;Dbxref=GeneID:229584,GenBank:XM_006501363.2,MGI:MGI:2442117;gbkey=mRNA;gene=Pogz;product=pogo transposable element with ZNF domain%2C transcript variant X3;transcript_id=XM_006501363.2;extra_copy_number=0
CM058243.1	Liftoff	exon	92891127	92891261	.	+	.	ID=exon-XM_006501363.2-12;Parent=rna-XM_006501363.2;Dbxref=GeneID:229584,GenBank:XM_006501363.2,MGI:MGI:2442117;gbkey=mRNA;gene=Pogz;product=pogo transposable element with ZNF domain%2C transcript variant X3;transcript_id=XM_006501363.2;extra_copy_number=0
CM058243.1	Liftoff	exon	92891405	92891574	.	+	.	ID=exon-XM_006501363.2-13;Parent=rna-XM_006501363.2;Dbxref=GeneID:229584,GenBank:XM_006501363.2,MGI:MGI:2442117;gbkey=mRNA;gene=Pogz;product=pogo transposable element with ZNF domain%2C transcript variant X3;transcript_id=XM_006501363.2;extra_copy_number=0
CM058243.1	Liftoff	exon	92891727	92891867	.	+	.	ID=exon-XM_006501363.2-14;Parent=rna-XM_006501363.2;Dbxref=GeneID:229584,GenBank:XM_006501363.2,MGI:MGI:2442117;gbkey=mRNA;gene=Pogz;product=pogo transposable element with ZNF domain%2C transcript variant X3;transcript_id=XM_006501363.2;extra_copy_number=0
CM058243.1	Liftoff	exon	92892422	92892478	.	+	.	ID=exon-XM_006501363.2-15;Parent=rna-XM_006501363.2;Dbxref=GeneID:229584,GenBank:XM_006501363.2,MGI:MGI:2442117;gbkey=mRNA;gene=Pogz;product=pogo transposable element with ZNF domain%2C transcript variant X3;transcript_id=XM_006501363.2;extra_copy_number=0
CM058243.1	Liftoff	exon	92892647	92892759	.	+	.	ID=exon-XM_006501363.2-16;Parent=rna-XM_006501363.2;Dbxref=GeneID:229584,GenBank:XM_006501363.2,MGI:MGI:2442117;gbkey=mRNA;gene=Pogz;product=pogo transposable element with ZNF domain%2C transcript variant X3;transcript_id=XM_006501363.2;extra_copy_number=0
CM058243.1	Liftoff	exon	92893013	92893037	.	+	.	ID=exon-XM_006501363.2-17;Parent=rna-XM_006501363.2;Dbxref=GeneID:229584,GenBank:XM_006501363.2,MGI:MGI:2442117;gbkey=mRNA;gene=Pogz;product=pogo transposable element with ZNF domain%2C transcript variant X3;transcript_id=XM_006501363.2;extra_copy_number=0
CM058243.1	Liftoff	exon	92893152	92896817	.	+	.	ID=exon-XM_006501363.2-18;Parent=rna-XM_006501363.2;Dbxref=GeneID:229584,GenBank:XM_006501363.2,MGI:MGI:2442117;gbkey=mRNA;gene=Pogz;product=pogo transposable element with ZNF domain%2C transcript variant X3;transcript_id=XM_006501363.2;extra_copy_number=0
CM058243.1	Liftoff	CDS	92868436	92868559	.	+	.	ID=cds-XP_006501426.1;Parent=rna-XM_006501363.2;Dbxref=GeneID:229584,GenBank:XP_006501426.1,MGI:MGI:2442117;Name=XP_006501426.1;gbkey=CDS;gene=Pogz;product=pogo transposable element with ZNF domain isoform X3;protein_id=XP_006501426.1;extra_copy_number=0
CM058243.1	Liftoff	CDS	92875281	92875456	.	+	.	ID=cds-XP_006501426.1;Parent=rna-XM_006501363.2;Dbxref=GeneID:229584,GenBank:XP_006501426.1,MGI:MGI:2442117;Name=XP_006501426.1;gbkey=CDS;gene=Pogz;product=pogo transposable element with ZNF domain isoform X3;protein_id=XP_006501426.1;extra_copy_number=0
CM058243.1	Liftoff	CDS	92876907	92877015	.	+	.	ID=cds-XP_006501426.1;Parent=rna-XM_006501363.2;Dbxref=GeneID:229584,GenBank:XP_006501426.1,MGI:MGI:2442117;Name=XP_006501426.1;gbkey=CDS;gene=Pogz;product=pogo transposable element with ZNF domain isoform X3;protein_id=XP_006501426.1;extra_copy_number=0
CM058243.1	Liftoff	CDS	92878573	92878863	.	+	.	ID=cds-XP_006501426.1;Parent=rna-XM_006501363.2;Dbxref=GeneID:229584,GenBank:XP_006501426.1,MGI:MGI:2442117;Name=XP_006501426.1;gbkey=CDS;gene=Pogz;product=pogo transposable element with ZNF domain isoform X3;protein_id=XP_006501426.1;extra_copy_number=0
CM058243.1	Liftoff	CDS	92878970	92879152	.	+	.	ID=cds-XP_006501426.1;Parent=rna-XM_006501363.2;Dbxref=GeneID:229584,GenBank:XP_006501426.1,MGI:MGI:2442117;Name=XP_006501426.1;gbkey=CDS;gene=Pogz;product=pogo transposable element with ZNF domain isoform X3;protein_id=XP_006501426.1;extra_copy_number=0
CM058243.1	Liftoff	CDS	92884571	92884677	.	+	.	ID=cds-XP_006501426.1;Parent=rna-XM_006501363.2;Dbxref=GeneID:229584,GenBank:XP_006501426.1,MGI:MGI:2442117;Name=XP_006501426.1;gbkey=CDS;gene=Pogz;product=pogo transposable element with ZNF domain isoform X3;protein_id=XP_006501426.1;extra_copy_number=0
CM058243.1	Liftoff	CDS	92885479	92885816	.	+	.	ID=cds-XP_006501426.1;Parent=rna-XM_006501363.2;Dbxref=GeneID:229584,GenBank:XP_006501426.1,MGI:MGI:2442117;Name=XP_006501426.1;gbkey=CDS;gene=Pogz;product=pogo transposable element with ZNF domain isoform X3;protein_id=XP_006501426.1;extra_copy_number=0
CM058243.1	Liftoff	CDS	92886764	92886918	.	+	.	ID=cds-XP_006501426.1;Parent=rna-XM_006501363.2;Dbxref=GeneID:229584,GenBank:XP_006501426.1,MGI:MGI:2442117;Name=XP_006501426.1;gbkey=CDS;gene=Pogz;product=pogo transposable element with ZNF domain isoform X3;protein_id=XP_006501426.1;extra_copy_number=0
CM058243.1	Liftoff	CDS	92889085	92889185	.	+	.	ID=cds-XP_006501426.1;Parent=rna-XM_006501363.2;Dbxref=GeneID:229584,GenBank:XP_006501426.1,MGI:MGI:2442117;Name=XP_006501426.1;gbkey=CDS;gene=Pogz;product=pogo transposable element with ZNF domain isoform X3;protein_id=XP_006501426.1;extra_copy_number=0
CM058243.1	Liftoff	CDS	92889591	92889737	.	+	.	ID=cds-XP_006501426.1;Parent=rna-XM_006501363.2;Dbxref=GeneID:229584,GenBank:XP_006501426.1,MGI:MGI:2442117;Name=XP_006501426.1;gbkey=CDS;gene=Pogz;product=pogo transposable element with ZNF domain isoform X3;protein_id=XP_006501426.1;extra_copy_number=0
CM058243.1	Liftoff	CDS	92891127	92891261	.	+	.	ID=cds-XP_006501426.1;Parent=rna-XM_006501363.2;Dbxref=GeneID:229584,GenBank:XP_006501426.1,MGI:MGI:2442117;Name=XP_006501426.1;gbkey=CDS;gene=Pogz;product=pogo transposable element with ZNF domain isoform X3;protein_id=XP_006501426.1;extra_copy_number=0
CM058243.1	Liftoff	CDS	92891405	92891574	.	+	.	ID=cds-XP_006501426.1;Parent=rna-XM_006501363.2;Dbxref=GeneID:229584,GenBank:XP_006501426.1,MGI:MGI:2442117;Name=XP_006501426.1;gbkey=CDS;gene=Pogz;product=pogo transposable element with ZNF domain isoform X3;protein_id=XP_006501426.1;extra_copy_number=0
CM058243.1	Liftoff	CDS	92891727	92891867	.	+	.	ID=cds-XP_006501426.1;Parent=rna-XM_006501363.2;Dbxref=GeneID:229584,GenBank:XP_006501426.1,MGI:MGI:2442117;Name=XP_006501426.1;gbkey=CDS;gene=Pogz;product=pogo transposable element with ZNF domain isoform X3;protein_id=XP_006501426.1;extra_copy_number=0
CM058243.1	Liftoff	CDS	92892422	92892478	.	+	.	ID=cds-XP_006501426.1;Parent=rna-XM_006501363.2;Dbxref=GeneID:229584,GenBank:XP_006501426.1,MGI:MGI:2442117;Name=XP_006501426.1;gbkey=CDS;gene=Pogz;product=pogo transposable element with ZNF domain isoform X3;protein_id=XP_006501426.1;extra_copy_number=0
CM058243.1	Liftoff	CDS	92892647	92892759	.	+	.	ID=cds-XP_006501426.1;Parent=rna-XM_006501363.2;Dbxref=GeneID:229584,GenBank:XP_006501426.1,MGI:MGI:2442117;Name=XP_006501426.1;gbkey=CDS;gene=Pogz;product=pogo transposable element with ZNF domain isoform X3;protein_id=XP_006501426.1;extra_copy_number=0
CM058243.1	Liftoff	CDS	92893013	92893037	.	+	.	ID=cds-XP_006501426.1;Parent=rna-XM_006501363.2;Dbxref=GeneID:229584,GenBank:XP_006501426.1,MGI:MGI:2442117;Name=XP_006501426.1;gbkey=CDS;gene=Pogz;product=pogo transposable element with ZNF domain isoform X3;protein_id=XP_006501426.1;extra_copy_number=0
CM058243.1	Liftoff	CDS	92893152	92894823	.	+	.	ID=cds-XP_006501426.1;Parent=rna-XM_006501363.2;Dbxref=GeneID:229584,GenBank:XP_006501426.1,MGI:MGI:2442117;Name=XP_006501426.1;gbkey=CDS;gene=Pogz;product=pogo transposable element with ZNF domain isoform X3;protein_id=XP_006501426.1;extra_copy_number=0
CM058243.1	Liftoff	mRNA	92851895	92896817	.	+	.	ID=rna-XM_036163056.1;Parent=gene-Pogz;Dbxref=GeneID:229584,GenBank:XM_036163056.1,MGI:MGI:2442117;Name=XM_036163056.1;gbkey=mRNA;gene=Pogz;model_evidence=Supporting evidence includes similarity to: 4 mRNAs%2C 37 ESTs%2C 1 Protein%2C 950 long SRA reads%2C and 99%25 coverage of the annotated genomic feature by RNAseq alignments%2C including 21 samples with support for all annotated introns;product=pogo transposable element with ZNF domain%2C transcript variant X4;transcript_id=XM_036163056.1;matches_ref_protein=True;valid_ORF=True;extra_copy_number=0
CM058243.1	Liftoff	exon	92851895	92852215	.	+	.	ID=exon-XM_036163056.1-1;Parent=rna-XM_036163056.1;Dbxref=GeneID:229584,GenBank:XM_036163056.1,MGI:MGI:2442117;gbkey=mRNA;gene=Pogz;product=pogo transposable element with ZNF domain%2C transcript variant X4;transcript_id=XM_036163056.1;extra_copy_number=0
CM058243.1	Liftoff	exon	92868435	92868559	.	+	.	ID=exon-XM_036163056.1-2;Parent=rna-XM_036163056.1;Dbxref=GeneID:229584,GenBank:XM_036163056.1,MGI:MGI:2442117;gbkey=mRNA;gene=Pogz;product=pogo transposable element with ZNF domain%2C transcript variant X4;transcript_id=XM_036163056.1;extra_copy_number=0
CM058243.1	Liftoff	exon	92870528	92870686	.	+	.	ID=exon-XM_036163056.1-3;Parent=rna-XM_036163056.1;Dbxref=GeneID:229584,GenBank:XM_036163056.1,MGI:MGI:2442117;gbkey=mRNA;gene=Pogz;product=pogo transposable element with ZNF domain%2C transcript variant X4;transcript_id=XM_036163056.1;extra_copy_number=0
CM058243.1	Liftoff	exon	92875281	92875456	.	+	.	ID=exon-XM_036163056.1-4;Parent=rna-XM_036163056.1;Dbxref=GeneID:229584,GenBank:XM_036163056.1,MGI:MGI:2442117;gbkey=mRNA;gene=Pogz;product=pogo transposable element with ZNF domain%2C transcript variant X4;transcript_id=XM_036163056.1;extra_copy_number=0
CM058243.1	Liftoff	exon	92876907	92877015	.	+	.	ID=exon-XM_036163056.1-5;Parent=rna-XM_036163056.1;Dbxref=GeneID:229584,GenBank:XM_036163056.1,MGI:MGI:2442117;gbkey=mRNA;gene=Pogz;product=pogo transposable element with ZNF domain%2C transcript variant X4;transcript_id=XM_036163056.1;extra_copy_number=0
CM058243.1	Liftoff	exon	92878573	92878863	.	+	.	ID=exon-XM_036163056.1-6;Parent=rna-XM_036163056.1;Dbxref=GeneID:229584,GenBank:XM_036163056.1,MGI:MGI:2442117;gbkey=mRNA;gene=Pogz;product=pogo transposable element with ZNF domain%2C transcript variant X4;transcript_id=XM_036163056.1;extra_copy_number=0
CM058243.1	Liftoff	exon	92878943	92879152	.	+	.	ID=exon-XM_036163056.1-7;Parent=rna-XM_036163056.1;Dbxref=GeneID:229584,GenBank:XM_036163056.1,MGI:MGI:2442117;gbkey=mRNA;gene=Pogz;product=pogo transposable element with ZNF domain%2C transcript variant X4;transcript_id=XM_036163056.1;extra_copy_number=0
CM058243.1	Liftoff	exon	92884571	92884677	.	+	.	ID=exon-XM_036163056.1-8;Parent=rna-XM_036163056.1;Dbxref=GeneID:229584,GenBank:XM_036163056.1,MGI:MGI:2442117;gbkey=mRNA;gene=Pogz;product=pogo transposable element with ZNF domain%2C transcript variant X4;transcript_id=XM_036163056.1;extra_copy_number=0
CM058243.1	Liftoff	exon	92885479	92885816	.	+	.	ID=exon-XM_036163056.1-9;Parent=rna-XM_036163056.1;Dbxref=GeneID:229584,GenBank:XM_036163056.1,MGI:MGI:2442117;gbkey=mRNA;gene=Pogz;product=pogo transposable element with ZNF domain%2C transcript variant X4;transcript_id=XM_036163056.1;extra_copy_number=0
CM058243.1	Liftoff	exon	92886764	92886918	.	+	.	ID=exon-XM_036163056.1-10;Parent=rna-XM_036163056.1;Dbxref=GeneID:229584,GenBank:XM_036163056.1,MGI:MGI:2442117;gbkey=mRNA;gene=Pogz;product=pogo transposable element with ZNF domain%2C transcript variant X4;transcript_id=XM_036163056.1;extra_copy_number=0
CM058243.1	Liftoff	exon	92888133	92889185	.	+	.	ID=exon-XM_036163056.1-11;Parent=rna-XM_036163056.1;Dbxref=GeneID:229584,GenBank:XM_036163056.1,MGI:MGI:2442117;gbkey=mRNA;gene=Pogz;product=pogo transposable element with ZNF domain%2C transcript variant X4;transcript_id=XM_036163056.1;extra_copy_number=0
CM058243.1	Liftoff	exon	92889591	92889737	.	+	.	ID=exon-XM_036163056.1-12;Parent=rna-XM_036163056.1;Dbxref=GeneID:229584,GenBank:XM_036163056.1,MGI:MGI:2442117;gbkey=mRNA;gene=Pogz;product=pogo transposable element with ZNF domain%2C transcript variant X4;transcript_id=XM_036163056.1;extra_copy_number=0
CM058243.1	Liftoff	exon	92891127	92891261	.	+	.	ID=exon-XM_036163056.1-13;Parent=rna-XM_036163056.1;Dbxref=GeneID:229584,GenBank:XM_036163056.1,MGI:MGI:2442117;gbkey=mRNA;gene=Pogz;product=pogo transposable element with ZNF domain%2C transcript variant X4;transcript_id=XM_036163056.1;extra_copy_number=0
CM058243.1	Liftoff	exon	92891405	92891574	.	+	.	ID=exon-XM_036163056.1-14;Parent=rna-XM_036163056.1;Dbxref=GeneID:229584,GenBank:XM_036163056.1,MGI:MGI:2442117;gbkey=mRNA;gene=Pogz;product=pogo transposable element with ZNF domain%2C transcript variant X4;transcript_id=XM_036163056.1;extra_copy_number=0
CM058243.1	Liftoff	exon	92891727	92891867	.	+	.	ID=exon-XM_036163056.1-15;Parent=rna-XM_036163056.1;Dbxref=GeneID:229584,GenBank:XM_036163056.1,MGI:MGI:2442117;gbkey=mRNA;gene=Pogz;product=pogo transposable element with ZNF domain%2C transcript variant X4;transcript_id=XM_036163056.1;extra_copy_number=0
CM058243.1	Liftoff	exon	92892422	92892478	.	+	.	ID=exon-XM_036163056.1-16;Parent=rna-XM_036163056.1;Dbxref=GeneID:229584,GenBank:XM_036163056.1,MGI:MGI:2442117;gbkey=mRNA;gene=Pogz;product=pogo transposable element with ZNF domain%2C transcript variant X4;transcript_id=XM_036163056.1;extra_copy_number=0
CM058243.1	Liftoff	exon	92892647	92892759	.	+	.	ID=exon-XM_036163056.1-17;Parent=rna-XM_036163056.1;Dbxref=GeneID:229584,GenBank:XM_036163056.1,MGI:MGI:2442117;gbkey=mRNA;gene=Pogz;product=pogo transposable element with ZNF domain%2C transcript variant X4;transcript_id=XM_036163056.1;extra_copy_number=0
CM058243.1	Liftoff	exon	92893013	92893037	.	+	.	ID=exon-XM_036163056.1-18;Parent=rna-XM_036163056.1;Dbxref=GeneID:229584,GenBank:XM_036163056.1,MGI:MGI:2442117;gbkey=mRNA;gene=Pogz;product=pogo transposable element with ZNF domain%2C transcript variant X4;transcript_id=XM_036163056.1;extra_copy_number=0
CM058243.1	Liftoff	exon	92893152	92896817	.	+	.	ID=exon-XM_036163056.1-19;Parent=rna-XM_036163056.1;Dbxref=GeneID:229584,GenBank:XM_036163056.1,MGI:MGI:2442117;gbkey=mRNA;gene=Pogz;product=pogo transposable element with ZNF domain%2C transcript variant X4;transcript_id=XM_036163056.1;extra_copy_number=0
CM058243.1	Liftoff	CDS	92889066	92889185	.	+	.	ID=cds-XP_036018949.1;Parent=rna-XM_036163056.1;Dbxref=GeneID:229584,GenBank:XP_036018949.1,MGI:MGI:2442117;Name=XP_036018949.1;gbkey=CDS;gene=Pogz;product=pogo transposable element with ZNF domain isoform X4;protein_id=XP_036018949.1;extra_copy_number=0
CM058243.1	Liftoff	CDS	92889591	92889737	.	+	.	ID=cds-XP_036018949.1;Parent=rna-XM_036163056.1;Dbxref=GeneID:229584,GenBank:XP_036018949.1,MGI:MGI:2442117;Name=XP_036018949.1;gbkey=CDS;gene=Pogz;product=pogo transposable element with ZNF domain isoform X4;protein_id=XP_036018949.1;extra_copy_number=0
CM058243.1	Liftoff	CDS	92891127	92891261	.	+	.	ID=cds-XP_036018949.1;Parent=rna-XM_036163056.1;Dbxref=GeneID:229584,GenBank:XP_036018949.1,MGI:MGI:2442117;Name=XP_036018949.1;gbkey=CDS;gene=Pogz;product=pogo transposable element with ZNF domain isoform X4;protein_id=XP_036018949.1;extra_copy_number=0
CM058243.1	Liftoff	CDS	92891405	92891574	.	+	.	ID=cds-XP_036018949.1;Parent=rna-XM_036163056.1;Dbxref=GeneID:229584,GenBank:XP_036018949.1,MGI:MGI:2442117;Name=XP_036018949.1;gbkey=CDS;gene=Pogz;product=pogo transposable element with ZNF domain isoform X4;protein_id=XP_036018949.1;extra_copy_number=0
CM058243.1	Liftoff	CDS	92891727	92891867	.	+	.	ID=cds-XP_036018949.1;Parent=rna-XM_036163056.1;Dbxref=GeneID:229584,GenBank:XP_036018949.1,MGI:MGI:2442117;Name=XP_036018949.1;gbkey=CDS;gene=Pogz;product=pogo transposable element with ZNF domain isoform X4;protein_id=XP_036018949.1;extra_copy_number=0
CM058243.1	Liftoff	CDS	92892422	92892478	.	+	.	ID=cds-XP_036018949.1;Parent=rna-XM_036163056.1;Dbxref=GeneID:229584,GenBank:XP_036018949.1,MGI:MGI:2442117;Name=XP_036018949.1;gbkey=CDS;gene=Pogz;product=pogo transposable element with ZNF domain isoform X4;protein_id=XP_036018949.1;extra_copy_number=0
CM058243.1	Liftoff	CDS	92892647	92892759	.	+	.	ID=cds-XP_036018949.1;Parent=rna-XM_036163056.1;Dbxref=GeneID:229584,GenBank:XP_036018949.1,MGI:MGI:2442117;Name=XP_036018949.1;gbkey=CDS;gene=Pogz;product=pogo transposable element with ZNF domain isoform X4;protein_id=XP_036018949.1;extra_copy_number=0
CM058243.1	Liftoff	CDS	92893013	92893037	.	+	.	ID=cds-XP_036018949.1;Parent=rna-XM_036163056.1;Dbxref=GeneID:229584,GenBank:XP_036018949.1,MGI:MGI:2442117;Name=XP_036018949.1;gbkey=CDS;gene=Pogz;product=pogo transposable element with ZNF domain isoform X4;protein_id=XP_036018949.1;extra_copy_number=0
CM058243.1	Liftoff	CDS	92893152	92894823	.	+	.	ID=cds-XP_036018949.1;Parent=rna-XM_036163056.1;Dbxref=GeneID:229584,GenBank:XP_036018949.1,MGI:MGI:2442117;Name=XP_036018949.1;gbkey=CDS;gene=Pogz;product=pogo transposable element with ZNF domain isoform X4;protein_id=XP_036018949.1;extra_copy_number=0
CM058243.1	Liftoff	mRNA	92851912	92898068	.	+	.	ID=rna-NM_001165948.2;Parent=gene-Pogz;Dbxref=GeneID:229584,GenBank:NM_001165948.2,MGI:MGI:2442117;Name=NM_001165948.2;gbkey=mRNA;gene=Pogz;product=pogo transposable element with ZNF domain%2C transcript variant 2;transcript_id=NM_001165948.2;matches_ref_protein=True;valid_ORF=True;extra_copy_number=0
CM058243.1	Liftoff	exon	92851912	92852215	.	+	.	ID=exon-NM_001165948.2-1;Parent=rna-NM_001165948.2;Dbxref=GeneID:229584,GenBank:NM_001165948.2,MGI:MGI:2442117;gbkey=mRNA;gene=Pogz;product=pogo transposable element with ZNF domain%2C transcript variant 2;transcript_id=NM_001165948.2;extra_copy_number=0
CM058243.1	Liftoff	exon	92868435	92868559	.	+	.	ID=exon-NM_001165948.2-2;Parent=rna-NM_001165948.2;Dbxref=GeneID:229584,GenBank:NM_001165948.2,MGI:MGI:2442117;gbkey=mRNA;gene=Pogz;product=pogo transposable element with ZNF domain%2C transcript variant 2;transcript_id=NM_001165948.2;extra_copy_number=0
CM058243.1	Liftoff	exon	92870528	92870686	.	+	.	ID=exon-NM_001165948.2-3;Parent=rna-NM_001165948.2;Dbxref=GeneID:229584,GenBank:NM_001165948.2,MGI:MGI:2442117;gbkey=mRNA;gene=Pogz;product=pogo transposable element with ZNF domain%2C transcript variant 2;transcript_id=NM_001165948.2;extra_copy_number=0
CM058243.1	Liftoff	exon	92875281	92875456	.	+	.	ID=exon-NM_001165948.2-4;Parent=rna-NM_001165948.2;Dbxref=GeneID:229584,GenBank:NM_001165948.2,MGI:MGI:2442117;gbkey=mRNA;gene=Pogz;product=pogo transposable element with ZNF domain%2C transcript variant 2;transcript_id=NM_001165948.2;extra_copy_number=0
CM058243.1	Liftoff	exon	92876907	92877015	.	+	.	ID=exon-NM_001165948.2-5;Parent=rna-NM_001165948.2;Dbxref=GeneID:229584,GenBank:NM_001165948.2,MGI:MGI:2442117;gbkey=mRNA;gene=Pogz;product=pogo transposable element with ZNF domain%2C transcript variant 2;transcript_id=NM_001165948.2;extra_copy_number=0
CM058243.1	Liftoff	exon	92878573	92878863	.	+	.	ID=exon-NM_001165948.2-6;Parent=rna-NM_001165948.2;Dbxref=GeneID:229584,GenBank:NM_001165948.2,MGI:MGI:2442117;gbkey=mRNA;gene=Pogz;product=pogo transposable element with ZNF domain%2C transcript variant 2;transcript_id=NM_001165948.2;extra_copy_number=0
CM058243.1	Liftoff	exon	92878970	92879152	.	+	.	ID=exon-NM_001165948.2-7;Parent=rna-NM_001165948.2;Dbxref=GeneID:229584,GenBank:NM_001165948.2,MGI:MGI:2442117;gbkey=mRNA;gene=Pogz;product=pogo transposable element with ZNF domain%2C transcript variant 2;transcript_id=NM_001165948.2;extra_copy_number=0
CM058243.1	Liftoff	exon	92884571	92884677	.	+	.	ID=exon-NM_001165948.2-8;Parent=rna-NM_001165948.2;Dbxref=GeneID:229584,GenBank:NM_001165948.2,MGI:MGI:2442117;gbkey=mRNA;gene=Pogz;product=pogo transposable element with ZNF domain%2C transcript variant 2;transcript_id=NM_001165948.2;extra_copy_number=0
CM058243.1	Liftoff	exon	92885479	92885816	.	+	.	ID=exon-NM_001165948.2-9;Parent=rna-NM_001165948.2;Dbxref=GeneID:229584,GenBank:NM_001165948.2,MGI:MGI:2442117;gbkey=mRNA;gene=Pogz;product=pogo transposable element with ZNF domain%2C transcript variant 2;transcript_id=NM_001165948.2;extra_copy_number=0
CM058243.1	Liftoff	exon	92886764	92886918	.	+	.	ID=exon-NM_001165948.2-10;Parent=rna-NM_001165948.2;Dbxref=GeneID:229584,GenBank:NM_001165948.2,MGI:MGI:2442117;gbkey=mRNA;gene=Pogz;product=pogo transposable element with ZNF domain%2C transcript variant 2;transcript_id=NM_001165948.2;extra_copy_number=0
CM058243.1	Liftoff	exon	92889085	92889185	.	+	.	ID=exon-NM_001165948.2-11;Parent=rna-NM_001165948.2;Dbxref=GeneID:229584,GenBank:NM_001165948.2,MGI:MGI:2442117;gbkey=mRNA;gene=Pogz;product=pogo transposable element with ZNF domain%2C transcript variant 2;transcript_id=NM_001165948.2;extra_copy_number=0
CM058243.1	Liftoff	exon	92889591	92889737	.	+	.	ID=exon-NM_001165948.2-12;Parent=rna-NM_001165948.2;Dbxref=GeneID:229584,GenBank:NM_001165948.2,MGI:MGI:2442117;gbkey=mRNA;gene=Pogz;product=pogo transposable element with ZNF domain%2C transcript variant 2;transcript_id=NM_001165948.2;extra_copy_number=0
CM058243.1	Liftoff	exon	92891127	92891261	.	+	.	ID=exon-NM_001165948.2-13;Parent=rna-NM_001165948.2;Dbxref=GeneID:229584,GenBank:NM_001165948.2,MGI:MGI:2442117;gbkey=mRNA;gene=Pogz;product=pogo transposable element with ZNF domain%2C transcript variant 2;transcript_id=NM_001165948.2;extra_copy_number=0
CM058243.1	Liftoff	exon	92891405	92891574	.	+	.	ID=exon-NM_001165948.2-14;Parent=rna-NM_001165948.2;Dbxref=GeneID:229584,GenBank:NM_001165948.2,MGI:MGI:2442117;gbkey=mRNA;gene=Pogz;product=pogo transposable element with ZNF domain%2C transcript variant 2;transcript_id=NM_001165948.2;extra_copy_number=0
CM058243.1	Liftoff	exon	92891727	92891867	.	+	.	ID=exon-NM_001165948.2-15;Parent=rna-NM_001165948.2;Dbxref=GeneID:229584,GenBank:NM_001165948.2,MGI:MGI:2442117;gbkey=mRNA;gene=Pogz;product=pogo transposable element with ZNF domain%2C transcript variant 2;transcript_id=NM_001165948.2;extra_copy_number=0
CM058243.1	Liftoff	exon	92892422	92892478	.	+	.	ID=exon-NM_001165948.2-16;Parent=rna-NM_001165948.2;Dbxref=GeneID:229584,GenBank:NM_001165948.2,MGI:MGI:2442117;gbkey=mRNA;gene=Pogz;product=pogo transposable element with ZNF domain%2C transcript variant 2;transcript_id=NM_001165948.2;extra_copy_number=0
CM058243.1	Liftoff	exon	92892647	92892759	.	+	.	ID=exon-NM_001165948.2-17;Parent=rna-NM_001165948.2;Dbxref=GeneID:229584,GenBank:NM_001165948.2,MGI:MGI:2442117;gbkey=mRNA;gene=Pogz;product=pogo transposable element with ZNF domain%2C transcript variant 2;transcript_id=NM_001165948.2;extra_copy_number=0
CM058243.1	Liftoff	exon	92893013	92893037	.	+	.	ID=exon-NM_001165948.2-18;Parent=rna-NM_001165948.2;Dbxref=GeneID:229584,GenBank:NM_001165948.2,MGI:MGI:2442117;gbkey=mRNA;gene=Pogz;product=pogo transposable element with ZNF domain%2C transcript variant 2;transcript_id=NM_001165948.2;extra_copy_number=0
CM058243.1	Liftoff	exon	92893152	92898068	.	+	.	ID=exon-NM_001165948.2-19;Parent=rna-NM_001165948.2;Dbxref=GeneID:229584,GenBank:NM_001165948.2,MGI:MGI:2442117;gbkey=mRNA;gene=Pogz;product=pogo transposable element with ZNF domain%2C transcript variant 2;transcript_id=NM_001165948.2;extra_copy_number=0
CM058243.1	Liftoff	CDS	92868436	92868559	.	+	.	ID=cds-NP_001159420.1;Parent=rna-NM_001165948.2;Dbxref=CCDS:CCDS50985.1,GeneID:229584,GenBank:NP_001159420.1,MGI:MGI:2442117;Name=NP_001159420.1;Note=isoform 2 is encoded by transcript variant 2;gbkey=CDS;gene=Pogz;product=pogo transposable element with ZNF domain isoform 2;protein_id=NP_001159420.1;extra_copy_number=0
CM058243.1	Liftoff	CDS	92870528	92870686	.	+	.	ID=cds-NP_001159420.1;Parent=rna-NM_001165948.2;Dbxref=CCDS:CCDS50985.1,GeneID:229584,GenBank:NP_001159420.1,MGI:MGI:2442117;Name=NP_001159420.1;Note=isoform 2 is encoded by transcript variant 2;gbkey=CDS;gene=Pogz;product=pogo transposable element with ZNF domain isoform 2;protein_id=NP_001159420.1;extra_copy_number=0
CM058243.1	Liftoff	CDS	92875281	92875456	.	+	.	ID=cds-NP_001159420.1;Parent=rna-NM_001165948.2;Dbxref=CCDS:CCDS50985.1,GeneID:229584,GenBank:NP_001159420.1,MGI:MGI:2442117;Name=NP_001159420.1;Note=isoform 2 is encoded by transcript variant 2;gbkey=CDS;gene=Pogz;product=pogo transposable element with ZNF domain isoform 2;protein_id=NP_001159420.1;extra_copy_number=0
CM058243.1	Liftoff	CDS	92876907	92877015	.	+	.	ID=cds-NP_001159420.1;Parent=rna-NM_001165948.2;Dbxref=CCDS:CCDS50985.1,GeneID:229584,GenBank:NP_001159420.1,MGI:MGI:2442117;Name=NP_001159420.1;Note=isoform 2 is encoded by transcript variant 2;gbkey=CDS;gene=Pogz;product=pogo transposable element with ZNF domain isoform 2;protein_id=NP_001159420.1;extra_copy_number=0
CM058243.1	Liftoff	CDS	92878573	92878863	.	+	.	ID=cds-NP_001159420.1;Parent=rna-NM_001165948.2;Dbxref=CCDS:CCDS50985.1,GeneID:229584,GenBank:NP_001159420.1,MGI:MGI:2442117;Name=NP_001159420.1;Note=isoform 2 is encoded by transcript variant 2;gbkey=CDS;gene=Pogz;product=pogo transposable element with ZNF domain isoform 2;protein_id=NP_001159420.1;extra_copy_number=0
CM058243.1	Liftoff	CDS	92878970	92879152	.	+	.	ID=cds-NP_001159420.1;Parent=rna-NM_001165948.2;Dbxref=CCDS:CCDS50985.1,GeneID:229584,GenBank:NP_001159420.1,MGI:MGI:2442117;Name=NP_001159420.1;Note=isoform 2 is encoded by transcript variant 2;gbkey=CDS;gene=Pogz;product=pogo transposable element with ZNF domain isoform 2;protein_id=NP_001159420.1;extra_copy_number=0
CM058243.1	Liftoff	CDS	92884571	92884677	.	+	.	ID=cds-NP_001159420.1;Parent=rna-NM_001165948.2;Dbxref=CCDS:CCDS50985.1,GeneID:229584,GenBank:NP_001159420.1,MGI:MGI:2442117;Name=NP_001159420.1;Note=isoform 2 is encoded by transcript variant 2;gbkey=CDS;gene=Pogz;product=pogo transposable element with ZNF domain isoform 2;protein_id=NP_001159420.1;extra_copy_number=0
CM058243.1	Liftoff	CDS	92885479	92885816	.	+	.	ID=cds-NP_001159420.1;Parent=rna-NM_001165948.2;Dbxref=CCDS:CCDS50985.1,GeneID:229584,GenBank:NP_001159420.1,MGI:MGI:2442117;Name=NP_001159420.1;Note=isoform 2 is encoded by transcript variant 2;gbkey=CDS;gene=Pogz;product=pogo transposable element with ZNF domain isoform 2;protein_id=NP_001159420.1;extra_copy_number=0
CM058243.1	Liftoff	CDS	92886764	92886918	.	+	.	ID=cds-NP_001159420.1;Parent=rna-NM_001165948.2;Dbxref=CCDS:CCDS50985.1,GeneID:229584,GenBank:NP_001159420.1,MGI:MGI:2442117;Name=NP_001159420.1;Note=isoform 2 is encoded by transcript variant 2;gbkey=CDS;gene=Pogz;product=pogo transposable element with ZNF domain isoform 2;protein_id=NP_001159420.1;extra_copy_number=0
CM058243.1	Liftoff	CDS	92889085	92889185	.	+	.	ID=cds-NP_001159420.1;Parent=rna-NM_001165948.2;Dbxref=CCDS:CCDS50985.1,GeneID:229584,GenBank:NP_001159420.1,MGI:MGI:2442117;Name=NP_001159420.1;Note=isoform 2 is encoded by transcript variant 2;gbkey=CDS;gene=Pogz;product=pogo transposable element with ZNF domain isoform 2;protein_id=NP_001159420.1;extra_copy_number=0
CM058243.1	Liftoff	CDS	92889591	92889737	.	+	.	ID=cds-NP_001159420.1;Parent=rna-NM_001165948.2;Dbxref=CCDS:CCDS50985.1,GeneID:229584,GenBank:NP_001159420.1,MGI:MGI:2442117;Name=NP_001159420.1;Note=isoform 2 is encoded by transcript variant 2;gbkey=CDS;gene=Pogz;product=pogo transposable element with ZNF domain isoform 2;protein_id=NP_001159420.1;extra_copy_number=0
CM058243.1	Liftoff	CDS	92891127	92891261	.	+	.	ID=cds-NP_001159420.1;Parent=rna-NM_001165948.2;Dbxref=CCDS:CCDS50985.1,GeneID:229584,GenBank:NP_001159420.1,MGI:MGI:2442117;Name=NP_001159420.1;Note=isoform 2 is encoded by transcript variant 2;gbkey=CDS;gene=Pogz;product=pogo transposable element with ZNF domain isoform 2;protein_id=NP_001159420.1;extra_copy_number=0
CM058243.1	Liftoff	CDS	92891405	92891574	.	+	.	ID=cds-NP_001159420.1;Parent=rna-NM_001165948.2;Dbxref=CCDS:CCDS50985.1,GeneID:229584,GenBank:NP_001159420.1,MGI:MGI:2442117;Name=NP_001159420.1;Note=isoform 2 is encoded by transcript variant 2;gbkey=CDS;gene=Pogz;product=pogo transposable element with ZNF domain isoform 2;protein_id=NP_001159420.1;extra_copy_number=0
CM058243.1	Liftoff	CDS	92891727	92891867	.	+	.	ID=cds-NP_001159420.1;Parent=rna-NM_001165948.2;Dbxref=CCDS:CCDS50985.1,GeneID:229584,GenBank:NP_001159420.1,MGI:MGI:2442117;Name=NP_001159420.1;Note=isoform 2 is encoded by transcript variant 2;gbkey=CDS;gene=Pogz;product=pogo transposable element with ZNF domain isoform 2;protein_id=NP_001159420.1;extra_copy_number=0
CM058243.1	Liftoff	CDS	92892422	92892478	.	+	.	ID=cds-NP_001159420.1;Parent=rna-NM_001165948.2;Dbxref=CCDS:CCDS50985.1,GeneID:229584,GenBank:NP_001159420.1,MGI:MGI:2442117;Name=NP_001159420.1;Note=isoform 2 is encoded by transcript variant 2;gbkey=CDS;gene=Pogz;product=pogo transposable element with ZNF domain isoform 2;protein_id=NP_001159420.1;extra_copy_number=0
CM058243.1	Liftoff	CDS	92892647	92892759	.	+	.	ID=cds-NP_001159420.1;Parent=rna-NM_001165948.2;Dbxref=CCDS:CCDS50985.1,GeneID:229584,GenBank:NP_001159420.1,MGI:MGI:2442117;Name=NP_001159420.1;Note=isoform 2 is encoded by transcript variant 2;gbkey=CDS;gene=Pogz;product=pogo transposable element with ZNF domain isoform 2;protein_id=NP_001159420.1;extra_copy_number=0
CM058243.1	Liftoff	CDS	92893013	92893037	.	+	.	ID=cds-NP_001159420.1;Parent=rna-NM_001165948.2;Dbxref=CCDS:CCDS50985.1,GeneID:229584,GenBank:NP_001159420.1,MGI:MGI:2442117;Name=NP_001159420.1;Note=isoform 2 is encoded by transcript variant 2;gbkey=CDS;gene=Pogz;product=pogo transposable element with ZNF domain isoform 2;protein_id=NP_001159420.1;extra_copy_number=0
CM058243.1	Liftoff	CDS	92893152	92894823	.	+	.	ID=cds-NP_001159420.1;Parent=rna-NM_001165948.2;Dbxref=CCDS:CCDS50985.1,GeneID:229584,GenBank:NP_001159420.1,MGI:MGI:2442117;Name=NP_001159420.1;Note=isoform 2 is encoded by transcript variant 2;gbkey=CDS;gene=Pogz;product=pogo transposable element with ZNF domain isoform 2;protein_id=NP_001159420.1;extra_copy_number=0
CM058243.1	Liftoff	mRNA	92851912	92898068	.	+	.	ID=rna-NM_001368811.1;Parent=gene-Pogz;Dbxref=GeneID:229584,GenBank:NM_001368811.1,MGI:MGI:2442117;Name=NM_001368811.1;gbkey=mRNA;gene=Pogz;product=pogo transposable element with ZNF domain%2C transcript variant 3;transcript_id=NM_001368811.1;matches_ref_protein=True;valid_ORF=True;extra_copy_number=0
CM058243.1	Liftoff	exon	92851912	92852215	.	+	.	ID=exon-NM_001368811.1-1;Parent=rna-NM_001368811.1;Dbxref=GeneID:229584,GenBank:NM_001368811.1,MGI:MGI:2442117;gbkey=mRNA;gene=Pogz;product=pogo transposable element with ZNF domain%2C transcript variant 3;transcript_id=NM_001368811.1;extra_copy_number=0
CM058243.1	Liftoff	exon	92868435	92868559	.	+	.	ID=exon-NM_001368811.1-2;Parent=rna-NM_001368811.1;Dbxref=GeneID:229584,GenBank:NM_001368811.1,MGI:MGI:2442117;gbkey=mRNA;gene=Pogz;product=pogo transposable element with ZNF domain%2C transcript variant 3;transcript_id=NM_001368811.1;extra_copy_number=0
CM058243.1	Liftoff	exon	92870528	92870686	.	+	.	ID=exon-NM_001368811.1-3;Parent=rna-NM_001368811.1;Dbxref=GeneID:229584,GenBank:NM_001368811.1,MGI:MGI:2442117;gbkey=mRNA;gene=Pogz;product=pogo transposable element with ZNF domain%2C transcript variant 3;transcript_id=NM_001368811.1;extra_copy_number=0
CM058243.1	Liftoff	exon	92875281	92875456	.	+	.	ID=exon-NM_001368811.1-4;Parent=rna-NM_001368811.1;Dbxref=GeneID:229584,GenBank:NM_001368811.1,MGI:MGI:2442117;gbkey=mRNA;gene=Pogz;product=pogo transposable element with ZNF domain%2C transcript variant 3;transcript_id=NM_001368811.1;extra_copy_number=0
CM058243.1	Liftoff	exon	92876907	92877015	.	+	.	ID=exon-NM_001368811.1-5;Parent=rna-NM_001368811.1;Dbxref=GeneID:229584,GenBank:NM_001368811.1,MGI:MGI:2442117;gbkey=mRNA;gene=Pogz;product=pogo transposable element with ZNF domain%2C transcript variant 3;transcript_id=NM_001368811.1;extra_copy_number=0
CM058243.1	Liftoff	exon	92878970	92879152	.	+	.	ID=exon-NM_001368811.1-6;Parent=rna-NM_001368811.1;Dbxref=GeneID:229584,GenBank:NM_001368811.1,MGI:MGI:2442117;gbkey=mRNA;gene=Pogz;product=pogo transposable element with ZNF domain%2C transcript variant 3;transcript_id=NM_001368811.1;extra_copy_number=0
CM058243.1	Liftoff	exon	92884571	92884677	.	+	.	ID=exon-NM_001368811.1-7;Parent=rna-NM_001368811.1;Dbxref=GeneID:229584,GenBank:NM_001368811.1,MGI:MGI:2442117;gbkey=mRNA;gene=Pogz;product=pogo transposable element with ZNF domain%2C transcript variant 3;transcript_id=NM_001368811.1;extra_copy_number=0
CM058243.1	Liftoff	exon	92885479	92885816	.	+	.	ID=exon-NM_001368811.1-8;Parent=rna-NM_001368811.1;Dbxref=GeneID:229584,GenBank:NM_001368811.1,MGI:MGI:2442117;gbkey=mRNA;gene=Pogz;product=pogo transposable element with ZNF domain%2C transcript variant 3;transcript_id=NM_001368811.1;extra_copy_number=0
CM058243.1	Liftoff	exon	92886764	92886918	.	+	.	ID=exon-NM_001368811.1-9;Parent=rna-NM_001368811.1;Dbxref=GeneID:229584,GenBank:NM_001368811.1,MGI:MGI:2442117;gbkey=mRNA;gene=Pogz;product=pogo transposable element with ZNF domain%2C transcript variant 3;transcript_id=NM_001368811.1;extra_copy_number=0
CM058243.1	Liftoff	exon	92889085	92889185	.	+	.	ID=exon-NM_001368811.1-10;Parent=rna-NM_001368811.1;Dbxref=GeneID:229584,GenBank:NM_001368811.1,MGI:MGI:2442117;gbkey=mRNA;gene=Pogz;product=pogo transposable element with ZNF domain%2C transcript variant 3;transcript_id=NM_001368811.1;extra_copy_number=0
CM058243.1	Liftoff	exon	92889591	92889737	.	+	.	ID=exon-NM_001368811.1-11;Parent=rna-NM_001368811.1;Dbxref=GeneID:229584,GenBank:NM_001368811.1,MGI:MGI:2442117;gbkey=mRNA;gene=Pogz;product=pogo transposable element with ZNF domain%2C transcript variant 3;transcript_id=NM_001368811.1;extra_copy_number=0
CM058243.1	Liftoff	exon	92891127	92891261	.	+	.	ID=exon-NM_001368811.1-12;Parent=rna-NM_001368811.1;Dbxref=GeneID:229584,GenBank:NM_001368811.1,MGI:MGI:2442117;gbkey=mRNA;gene=Pogz;product=pogo transposable element with ZNF domain%2C transcript variant 3;transcript_id=NM_001368811.1;extra_copy_number=0
CM058243.1	Liftoff	exon	92891405	92891574	.	+	.	ID=exon-NM_001368811.1-13;Parent=rna-NM_001368811.1;Dbxref=GeneID:229584,GenBank:NM_001368811.1,MGI:MGI:2442117;gbkey=mRNA;gene=Pogz;product=pogo transposable element with ZNF domain%2C transcript variant 3;transcript_id=NM_001368811.1;extra_copy_number=0
CM058243.1	Liftoff	exon	92891727	92891867	.	+	.	ID=exon-NM_001368811.1-14;Parent=rna-NM_001368811.1;Dbxref=GeneID:229584,GenBank:NM_001368811.1,MGI:MGI:2442117;gbkey=mRNA;gene=Pogz;product=pogo transposable element with ZNF domain%2C transcript variant 3;transcript_id=NM_001368811.1;extra_copy_number=0
CM058243.1	Liftoff	exon	92892422	92892478	.	+	.	ID=exon-NM_001368811.1-15;Parent=rna-NM_001368811.1;Dbxref=GeneID:229584,GenBank:NM_001368811.1,MGI:MGI:2442117;gbkey=mRNA;gene=Pogz;product=pogo transposable element with ZNF domain%2C transcript variant 3;transcript_id=NM_001368811.1;extra_copy_number=0
CM058243.1	Liftoff	exon	92892647	92892759	.	+	.	ID=exon-NM_001368811.1-16;Parent=rna-NM_001368811.1;Dbxref=GeneID:229584,GenBank:NM_001368811.1,MGI:MGI:2442117;gbkey=mRNA;gene=Pogz;product=pogo transposable element with ZNF domain%2C transcript variant 3;transcript_id=NM_001368811.1;extra_copy_number=0
CM058243.1	Liftoff	exon	92893013	92893037	.	+	.	ID=exon-NM_001368811.1-17;Parent=rna-NM_001368811.1;Dbxref=GeneID:229584,GenBank:NM_001368811.1,MGI:MGI:2442117;gbkey=mRNA;gene=Pogz;product=pogo transposable element with ZNF domain%2C transcript variant 3;transcript_id=NM_001368811.1;extra_copy_number=0
CM058243.1	Liftoff	exon	92893152	92898068	.	+	.	ID=exon-NM_001368811.1-18;Parent=rna-NM_001368811.1;Dbxref=GeneID:229584,GenBank:NM_001368811.1,MGI:MGI:2442117;gbkey=mRNA;gene=Pogz;product=pogo transposable element with ZNF domain%2C transcript variant 3;transcript_id=NM_001368811.1;extra_copy_number=0
CM058243.1	Liftoff	CDS	92868436	92868559	.	+	.	ID=cds-NP_001355740.1;Parent=rna-NM_001368811.1;Dbxref=GeneID:229584,GenBank:NP_001355740.1,MGI:MGI:2442117;Name=NP_001355740.1;Note=isoform 3 is encoded by transcript variant 3;gbkey=CDS;gene=Pogz;product=pogo transposable element with ZNF domain isoform 3;protein_id=NP_001355740.1;extra_copy_number=0
CM058243.1	Liftoff	CDS	92870528	92870686	.	+	.	ID=cds-NP_001355740.1;Parent=rna-NM_001368811.1;Dbxref=GeneID:229584,GenBank:NP_001355740.1,MGI:MGI:2442117;Name=NP_001355740.1;Note=isoform 3 is encoded by transcript variant 3;gbkey=CDS;gene=Pogz;product=pogo transposable element with ZNF domain isoform 3;protein_id=NP_001355740.1;extra_copy_number=0
CM058243.1	Liftoff	CDS	92875281	92875456	.	+	.	ID=cds-NP_001355740.1;Parent=rna-NM_001368811.1;Dbxref=GeneID:229584,GenBank:NP_001355740.1,MGI:MGI:2442117;Name=NP_001355740.1;Note=isoform 3 is encoded by transcript variant 3;gbkey=CDS;gene=Pogz;product=pogo transposable element with ZNF domain isoform 3;protein_id=NP_001355740.1;extra_copy_number=0
CM058243.1	Liftoff	CDS	92876907	92877015	.	+	.	ID=cds-NP_001355740.1;Parent=rna-NM_001368811.1;Dbxref=GeneID:229584,GenBank:NP_001355740.1,MGI:MGI:2442117;Name=NP_001355740.1;Note=isoform 3 is encoded by transcript variant 3;gbkey=CDS;gene=Pogz;product=pogo transposable element with ZNF domain isoform 3;protein_id=NP_001355740.1;extra_copy_number=0
CM058243.1	Liftoff	CDS	92878970	92879152	.	+	.	ID=cds-NP_001355740.1;Parent=rna-NM_001368811.1;Dbxref=GeneID:229584,GenBank:NP_001355740.1,MGI:MGI:2442117;Name=NP_001355740.1;Note=isoform 3 is encoded by transcript variant 3;gbkey=CDS;gene=Pogz;product=pogo transposable element with ZNF domain isoform 3;protein_id=NP_001355740.1;extra_copy_number=0
CM058243.1	Liftoff	CDS	92884571	92884677	.	+	.	ID=cds-NP_001355740.1;Parent=rna-NM_001368811.1;Dbxref=GeneID:229584,GenBank:NP_001355740.1,MGI:MGI:2442117;Name=NP_001355740.1;Note=isoform 3 is encoded by transcript variant 3;gbkey=CDS;gene=Pogz;product=pogo transposable element with ZNF domain isoform 3;protein_id=NP_001355740.1;extra_copy_number=0
CM058243.1	Liftoff	CDS	92885479	92885816	.	+	.	ID=cds-NP_001355740.1;Parent=rna-NM_001368811.1;Dbxref=GeneID:229584,GenBank:NP_001355740.1,MGI:MGI:2442117;Name=NP_001355740.1;Note=isoform 3 is encoded by transcript variant 3;gbkey=CDS;gene=Pogz;product=pogo transposable element with ZNF domain isoform 3;protein_id=NP_001355740.1;extra_copy_number=0
CM058243.1	Liftoff	CDS	92886764	92886918	.	+	.	ID=cds-NP_001355740.1;Parent=rna-NM_001368811.1;Dbxref=GeneID:229584,GenBank:NP_001355740.1,MGI:MGI:2442117;Name=NP_001355740.1;Note=isoform 3 is encoded by transcript variant 3;gbkey=CDS;gene=Pogz;product=pogo transposable element with ZNF domain isoform 3;protein_id=NP_001355740.1;extra_copy_number=0
CM058243.1	Liftoff	CDS	92889085	92889185	.	+	.	ID=cds-NP_001355740.1;Parent=rna-NM_001368811.1;Dbxref=GeneID:229584,GenBank:NP_001355740.1,MGI:MGI:2442117;Name=NP_001355740.1;Note=isoform 3 is encoded by transcript variant 3;gbkey=CDS;gene=Pogz;product=pogo transposable element with ZNF domain isoform 3;protein_id=NP_001355740.1;extra_copy_number=0
CM058243.1	Liftoff	CDS	92889591	92889737	.	+	.	ID=cds-NP_001355740.1;Parent=rna-NM_001368811.1;Dbxref=GeneID:229584,GenBank:NP_001355740.1,MGI:MGI:2442117;Name=NP_001355740.1;Note=isoform 3 is encoded by transcript variant 3;gbkey=CDS;gene=Pogz;product=pogo transposable element with ZNF domain isoform 3;protein_id=NP_001355740.1;extra_copy_number=0
CM058243.1	Liftoff	CDS	92891127	92891261	.	+	.	ID=cds-NP_001355740.1;Parent=rna-NM_001368811.1;Dbxref=GeneID:229584,GenBank:NP_001355740.1,MGI:MGI:2442117;Name=NP_001355740.1;Note=isoform 3 is encoded by transcript variant 3;gbkey=CDS;gene=Pogz;product=pogo transposable element with ZNF domain isoform 3;protein_id=NP_001355740.1;extra_copy_number=0
CM058243.1	Liftoff	CDS	92891405	92891574	.	+	.	ID=cds-NP_001355740.1;Parent=rna-NM_001368811.1;Dbxref=GeneID:229584,GenBank:NP_001355740.1,MGI:MGI:2442117;Name=NP_001355740.1;Note=isoform 3 is encoded by transcript variant 3;gbkey=CDS;gene=Pogz;product=pogo transposable element with ZNF domain isoform 3;protein_id=NP_001355740.1;extra_copy_number=0
CM058243.1	Liftoff	CDS	92891727	92891867	.	+	.	ID=cds-NP_001355740.1;Parent=rna-NM_001368811.1;Dbxref=GeneID:229584,GenBank:NP_001355740.1,MGI:MGI:2442117;Name=NP_001355740.1;Note=isoform 3 is encoded by transcript variant 3;gbkey=CDS;gene=Pogz;product=pogo transposable element with ZNF domain isoform 3;protein_id=NP_001355740.1;extra_copy_number=0
CM058243.1	Liftoff	CDS	92892422	92892478	.	+	.	ID=cds-NP_001355740.1;Parent=rna-NM_001368811.1;Dbxref=GeneID:229584,GenBank:NP_001355740.1,MGI:MGI:2442117;Name=NP_001355740.1;Note=isoform 3 is encoded by transcript variant 3;gbkey=CDS;gene=Pogz;product=pogo transposable element with ZNF domain isoform 3;protein_id=NP_001355740.1;extra_copy_number=0
CM058243.1	Liftoff	CDS	92892647	92892759	.	+	.	ID=cds-NP_001355740.1;Parent=rna-NM_001368811.1;Dbxref=GeneID:229584,GenBank:NP_001355740.1,MGI:MGI:2442117;Name=NP_001355740.1;Note=isoform 3 is encoded by transcript variant 3;gbkey=CDS;gene=Pogz;product=pogo transposable element with ZNF domain isoform 3;protein_id=NP_001355740.1;extra_copy_number=0
CM058243.1	Liftoff	CDS	92893013	92893037	.	+	.	ID=cds-NP_001355740.1;Parent=rna-NM_001368811.1;Dbxref=GeneID:229584,GenBank:NP_001355740.1,MGI:MGI:2442117;Name=NP_001355740.1;Note=isoform 3 is encoded by transcript variant 3;gbkey=CDS;gene=Pogz;product=pogo transposable element with ZNF domain isoform 3;protein_id=NP_001355740.1;extra_copy_number=0
CM058243.1	Liftoff	CDS	92893152	92894823	.	+	.	ID=cds-NP_001355740.1;Parent=rna-NM_001368811.1;Dbxref=GeneID:229584,GenBank:NP_001355740.1,MGI:MGI:2442117;Name=NP_001355740.1;Note=isoform 3 is encoded by transcript variant 3;gbkey=CDS;gene=Pogz;product=pogo transposable element with ZNF domain isoform 3;protein_id=NP_001355740.1;extra_copy_number=0
CM058243.1	Liftoff	mRNA	92851912	92898068	.	+	.	ID=rna-NM_001368812.1;Parent=gene-Pogz;Dbxref=GeneID:229584,GenBank:NM_001368812.1,MGI:MGI:2442117;Name=NM_001368812.1;gbkey=mRNA;gene=Pogz;product=pogo transposable element with ZNF domain%2C transcript variant 4;transcript_id=NM_001368812.1;matches_ref_protein=True;valid_ORF=True;extra_copy_number=0
CM058243.1	Liftoff	exon	92851912	92852215	.	+	.	ID=exon-NM_001368812.1-1;Parent=rna-NM_001368812.1;Dbxref=GeneID:229584,GenBank:NM_001368812.1,MGI:MGI:2442117;gbkey=mRNA;gene=Pogz;product=pogo transposable element with ZNF domain%2C transcript variant 4;transcript_id=NM_001368812.1;extra_copy_number=0
CM058243.1	Liftoff	exon	92868435	92868559	.	+	.	ID=exon-NM_001368812.1-2;Parent=rna-NM_001368812.1;Dbxref=GeneID:229584,GenBank:NM_001368812.1,MGI:MGI:2442117;gbkey=mRNA;gene=Pogz;product=pogo transposable element with ZNF domain%2C transcript variant 4;transcript_id=NM_001368812.1;extra_copy_number=0
CM058243.1	Liftoff	exon	92875281	92875456	.	+	.	ID=exon-NM_001368812.1-3;Parent=rna-NM_001368812.1;Dbxref=GeneID:229584,GenBank:NM_001368812.1,MGI:MGI:2442117;gbkey=mRNA;gene=Pogz;product=pogo transposable element with ZNF domain%2C transcript variant 4;transcript_id=NM_001368812.1;extra_copy_number=0
CM058243.1	Liftoff	exon	92876907	92877015	.	+	.	ID=exon-NM_001368812.1-4;Parent=rna-NM_001368812.1;Dbxref=GeneID:229584,GenBank:NM_001368812.1,MGI:MGI:2442117;gbkey=mRNA;gene=Pogz;product=pogo transposable element with ZNF domain%2C transcript variant 4;transcript_id=NM_001368812.1;extra_copy_number=0
CM058243.1	Liftoff	exon	92878970	92879152	.	+	.	ID=exon-NM_001368812.1-5;Parent=rna-NM_001368812.1;Dbxref=GeneID:229584,GenBank:NM_001368812.1,MGI:MGI:2442117;gbkey=mRNA;gene=Pogz;product=pogo transposable element with ZNF domain%2C transcript variant 4;transcript_id=NM_001368812.1;extra_copy_number=0
CM058243.1	Liftoff	exon	92884571	92884677	.	+	.	ID=exon-NM_001368812.1-6;Parent=rna-NM_001368812.1;Dbxref=GeneID:229584,GenBank:NM_001368812.1,MGI:MGI:2442117;gbkey=mRNA;gene=Pogz;product=pogo transposable element with ZNF domain%2C transcript variant 4;transcript_id=NM_001368812.1;extra_copy_number=0
CM058243.1	Liftoff	exon	92885479	92885816	.	+	.	ID=exon-NM_001368812.1-7;Parent=rna-NM_001368812.1;Dbxref=GeneID:229584,GenBank:NM_001368812.1,MGI:MGI:2442117;gbkey=mRNA;gene=Pogz;product=pogo transposable element with ZNF domain%2C transcript variant 4;transcript_id=NM_001368812.1;extra_copy_number=0
CM058243.1	Liftoff	exon	92886764	92886918	.	+	.	ID=exon-NM_001368812.1-8;Parent=rna-NM_001368812.1;Dbxref=GeneID:229584,GenBank:NM_001368812.1,MGI:MGI:2442117;gbkey=mRNA;gene=Pogz;product=pogo transposable element with ZNF domain%2C transcript variant 4;transcript_id=NM_001368812.1;extra_copy_number=0
CM058243.1	Liftoff	exon	92889085	92889185	.	+	.	ID=exon-NM_001368812.1-9;Parent=rna-NM_001368812.1;Dbxref=GeneID:229584,GenBank:NM_001368812.1,MGI:MGI:2442117;gbkey=mRNA;gene=Pogz;product=pogo transposable element with ZNF domain%2C transcript variant 4;transcript_id=NM_001368812.1;extra_copy_number=0
CM058243.1	Liftoff	exon	92889591	92889737	.	+	.	ID=exon-NM_001368812.1-10;Parent=rna-NM_001368812.1;Dbxref=GeneID:229584,GenBank:NM_001368812.1,MGI:MGI:2442117;gbkey=mRNA;gene=Pogz;product=pogo transposable element with ZNF domain%2C transcript variant 4;transcript_id=NM_001368812.1;extra_copy_number=0
CM058243.1	Liftoff	exon	92891127	92891261	.	+	.	ID=exon-NM_001368812.1-11;Parent=rna-NM_001368812.1;Dbxref=GeneID:229584,GenBank:NM_001368812.1,MGI:MGI:2442117;gbkey=mRNA;gene=Pogz;product=pogo transposable element with ZNF domain%2C transcript variant 4;transcript_id=NM_001368812.1;extra_copy_number=0
CM058243.1	Liftoff	exon	92891405	92891574	.	+	.	ID=exon-NM_001368812.1-12;Parent=rna-NM_001368812.1;Dbxref=GeneID:229584,GenBank:NM_001368812.1,MGI:MGI:2442117;gbkey=mRNA;gene=Pogz;product=pogo transposable element with ZNF domain%2C transcript variant 4;transcript_id=NM_001368812.1;extra_copy_number=0
CM058243.1	Liftoff	exon	92891727	92891867	.	+	.	ID=exon-NM_001368812.1-13;Parent=rna-NM_001368812.1;Dbxref=GeneID:229584,GenBank:NM_001368812.1,MGI:MGI:2442117;gbkey=mRNA;gene=Pogz;product=pogo transposable element with ZNF domain%2C transcript variant 4;transcript_id=NM_001368812.1;extra_copy_number=0
CM058243.1	Liftoff	exon	92892422	92892478	.	+	.	ID=exon-NM_001368812.1-14;Parent=rna-NM_001368812.1;Dbxref=GeneID:229584,GenBank:NM_001368812.1,MGI:MGI:2442117;gbkey=mRNA;gene=Pogz;product=pogo transposable element with ZNF domain%2C transcript variant 4;transcript_id=NM_001368812.1;extra_copy_number=0
CM058243.1	Liftoff	exon	92892647	92892759	.	+	.	ID=exon-NM_001368812.1-15;Parent=rna-NM_001368812.1;Dbxref=GeneID:229584,GenBank:NM_001368812.1,MGI:MGI:2442117;gbkey=mRNA;gene=Pogz;product=pogo transposable element with ZNF domain%2C transcript variant 4;transcript_id=NM_001368812.1;extra_copy_number=0
CM058243.1	Liftoff	exon	92893013	92893037	.	+	.	ID=exon-NM_001368812.1-16;Parent=rna-NM_001368812.1;Dbxref=GeneID:229584,GenBank:NM_001368812.1,MGI:MGI:2442117;gbkey=mRNA;gene=Pogz;product=pogo transposable element with ZNF domain%2C transcript variant 4;transcript_id=NM_001368812.1;extra_copy_number=0
CM058243.1	Liftoff	exon	92893152	92898068	.	+	.	ID=exon-NM_001368812.1-17;Parent=rna-NM_001368812.1;Dbxref=GeneID:229584,GenBank:NM_001368812.1,MGI:MGI:2442117;gbkey=mRNA;gene=Pogz;product=pogo transposable element with ZNF domain%2C transcript variant 4;transcript_id=NM_001368812.1;extra_copy_number=0
CM058243.1	Liftoff	CDS	92868436	92868559	.	+	.	ID=cds-NP_001355741.1;Parent=rna-NM_001368812.1;Dbxref=GeneID:229584,GenBank:NP_001355741.1,MGI:MGI:2442117;Name=NP_001355741.1;Note=isoform 4 is encoded by transcript variant 4;gbkey=CDS;gene=Pogz;product=pogo transposable element with ZNF domain isoform 4;protein_id=NP_001355741.1;extra_copy_number=0
CM058243.1	Liftoff	CDS	92875281	92875456	.	+	.	ID=cds-NP_001355741.1;Parent=rna-NM_001368812.1;Dbxref=GeneID:229584,GenBank:NP_001355741.1,MGI:MGI:2442117;Name=NP_001355741.1;Note=isoform 4 is encoded by transcript variant 4;gbkey=CDS;gene=Pogz;product=pogo transposable element with ZNF domain isoform 4;protein_id=NP_001355741.1;extra_copy_number=0
CM058243.1	Liftoff	CDS	92876907	92877015	.	+	.	ID=cds-NP_001355741.1;Parent=rna-NM_001368812.1;Dbxref=GeneID:229584,GenBank:NP_001355741.1,MGI:MGI:2442117;Name=NP_001355741.1;Note=isoform 4 is encoded by transcript variant 4;gbkey=CDS;gene=Pogz;product=pogo transposable element with ZNF domain isoform 4;protein_id=NP_001355741.1;extra_copy_number=0
CM058243.1	Liftoff	CDS	92878970	92879152	.	+	.	ID=cds-NP_001355741.1;Parent=rna-NM_001368812.1;Dbxref=GeneID:229584,GenBank:NP_001355741.1,MGI:MGI:2442117;Name=NP_001355741.1;Note=isoform 4 is encoded by transcript variant 4;gbkey=CDS;gene=Pogz;product=pogo transposable element with ZNF domain isoform 4;protein_id=NP_001355741.1;extra_copy_number=0
CM058243.1	Liftoff	CDS	92884571	92884677	.	+	.	ID=cds-NP_001355741.1;Parent=rna-NM_001368812.1;Dbxref=GeneID:229584,GenBank:NP_001355741.1,MGI:MGI:2442117;Name=NP_001355741.1;Note=isoform 4 is encoded by transcript variant 4;gbkey=CDS;gene=Pogz;product=pogo transposable element with ZNF domain isoform 4;protein_id=NP_001355741.1;extra_copy_number=0
CM058243.1	Liftoff	CDS	92885479	92885816	.	+	.	ID=cds-NP_001355741.1;Parent=rna-NM_001368812.1;Dbxref=GeneID:229584,GenBank:NP_001355741.1,MGI:MGI:2442117;Name=NP_001355741.1;Note=isoform 4 is encoded by transcript variant 4;gbkey=CDS;gene=Pogz;product=pogo transposable element with ZNF domain isoform 4;protein_id=NP_001355741.1;extra_copy_number=0
CM058243.1	Liftoff	CDS	92886764	92886918	.	+	.	ID=cds-NP_001355741.1;Parent=rna-NM_001368812.1;Dbxref=GeneID:229584,GenBank:NP_001355741.1,MGI:MGI:2442117;Name=NP_001355741.1;Note=isoform 4 is encoded by transcript variant 4;gbkey=CDS;gene=Pogz;product=pogo transposable element with ZNF domain isoform 4;protein_id=NP_001355741.1;extra_copy_number=0
CM058243.1	Liftoff	CDS	92889085	92889185	.	+	.	ID=cds-NP_001355741.1;Parent=rna-NM_001368812.1;Dbxref=GeneID:229584,GenBank:NP_001355741.1,MGI:MGI:2442117;Name=NP_001355741.1;Note=isoform 4 is encoded by transcript variant 4;gbkey=CDS;gene=Pogz;product=pogo transposable element with ZNF domain isoform 4;protein_id=NP_001355741.1;extra_copy_number=0
CM058243.1	Liftoff	CDS	92889591	92889737	.	+	.	ID=cds-NP_001355741.1;Parent=rna-NM_001368812.1;Dbxref=GeneID:229584,GenBank:NP_001355741.1,MGI:MGI:2442117;Name=NP_001355741.1;Note=isoform 4 is encoded by transcript variant 4;gbkey=CDS;gene=Pogz;product=pogo transposable element with ZNF domain isoform 4;protein_id=NP_001355741.1;extra_copy_number=0
CM058243.1	Liftoff	CDS	92891127	92891261	.	+	.	ID=cds-NP_001355741.1;Parent=rna-NM_001368812.1;Dbxref=GeneID:229584,GenBank:NP_001355741.1,MGI:MGI:2442117;Name=NP_001355741.1;Note=isoform 4 is encoded by transcript variant 4;gbkey=CDS;gene=Pogz;product=pogo transposable element with ZNF domain isoform 4;protein_id=NP_001355741.1;extra_copy_number=0
CM058243.1	Liftoff	CDS	92891405	92891574	.	+	.	ID=cds-NP_001355741.1;Parent=rna-NM_001368812.1;Dbxref=GeneID:229584,GenBank:NP_001355741.1,MGI:MGI:2442117;Name=NP_001355741.1;Note=isoform 4 is encoded by transcript variant 4;gbkey=CDS;gene=Pogz;product=pogo transposable element with ZNF domain isoform 4;protein_id=NP_001355741.1;extra_copy_number=0
CM058243.1	Liftoff	CDS	92891727	92891867	.	+	.	ID=cds-NP_001355741.1;Parent=rna-NM_001368812.1;Dbxref=GeneID:229584,GenBank:NP_001355741.1,MGI:MGI:2442117;Name=NP_001355741.1;Note=isoform 4 is encoded by transcript variant 4;gbkey=CDS;gene=Pogz;product=pogo transposable element with ZNF domain isoform 4;protein_id=NP_001355741.1;extra_copy_number=0
CM058243.1	Liftoff	CDS	92892422	92892478	.	+	.	ID=cds-NP_001355741.1;Parent=rna-NM_001368812.1;Dbxref=GeneID:229584,GenBank:NP_001355741.1,MGI:MGI:2442117;Name=NP_001355741.1;Note=isoform 4 is encoded by transcript variant 4;gbkey=CDS;gene=Pogz;product=pogo transposable element with ZNF domain isoform 4;protein_id=NP_001355741.1;extra_copy_number=0
CM058243.1	Liftoff	CDS	92892647	92892759	.	+	.	ID=cds-NP_001355741.1;Parent=rna-NM_001368812.1;Dbxref=GeneID:229584,GenBank:NP_001355741.1,MGI:MGI:2442117;Name=NP_001355741.1;Note=isoform 4 is encoded by transcript variant 4;gbkey=CDS;gene=Pogz;product=pogo transposable element with ZNF domain isoform 4;protein_id=NP_001355741.1;extra_copy_number=0
CM058243.1	Liftoff	CDS	92893013	92893037	.	+	.	ID=cds-NP_001355741.1;Parent=rna-NM_001368812.1;Dbxref=GeneID:229584,GenBank:NP_001355741.1,MGI:MGI:2442117;Name=NP_001355741.1;Note=isoform 4 is encoded by transcript variant 4;gbkey=CDS;gene=Pogz;product=pogo transposable element with ZNF domain isoform 4;protein_id=NP_001355741.1;extra_copy_number=0
CM058243.1	Liftoff	CDS	92893152	92894823	.	+	.	ID=cds-NP_001355741.1;Parent=rna-NM_001368812.1;Dbxref=GeneID:229584,GenBank:NP_001355741.1,MGI:MGI:2442117;Name=NP_001355741.1;Note=isoform 4 is encoded by transcript variant 4;gbkey=CDS;gene=Pogz;product=pogo transposable element with ZNF domain isoform 4;protein_id=NP_001355741.1;extra_copy_number=0
CM058243.1	Liftoff	mRNA	92851912	92898068	.	+	.	ID=rna-NM_172683.4;Parent=gene-Pogz;Dbxref=GeneID:229584,GenBank:NM_172683.4,MGI:MGI:2442117;Name=NM_172683.4;gbkey=mRNA;gene=Pogz;product=pogo transposable element with ZNF domain%2C transcript variant 1;tag=RefSeq Select;transcript_id=NM_172683.4;matches_ref_protein=True;valid_ORF=True;extra_copy_number=0
CM058243.1	Liftoff	exon	92851912	92852215	.	+	.	ID=exon-NM_172683.4-1;Parent=rna-NM_172683.4;Dbxref=GeneID:229584,GenBank:NM_172683.4,MGI:MGI:2442117;gbkey=mRNA;gene=Pogz;product=pogo transposable element with ZNF domain%2C transcript variant 1;tag=RefSeq Select;transcript_id=NM_172683.4;extra_copy_number=0
CM058243.1	Liftoff	exon	92868435	92868559	.	+	.	ID=exon-NM_172683.4-2;Parent=rna-NM_172683.4;Dbxref=GeneID:229584,GenBank:NM_172683.4,MGI:MGI:2442117;gbkey=mRNA;gene=Pogz;product=pogo transposable element with ZNF domain%2C transcript variant 1;tag=RefSeq Select;transcript_id=NM_172683.4;extra_copy_number=0
CM058243.1	Liftoff	exon	92870528	92870686	.	+	.	ID=exon-NM_172683.4-3;Parent=rna-NM_172683.4;Dbxref=GeneID:229584,GenBank:NM_172683.4,MGI:MGI:2442117;gbkey=mRNA;gene=Pogz;product=pogo transposable element with ZNF domain%2C transcript variant 1;tag=RefSeq Select;transcript_id=NM_172683.4;extra_copy_number=0
CM058243.1	Liftoff	exon	92875281	92875456	.	+	.	ID=exon-NM_172683.4-4;Parent=rna-NM_172683.4;Dbxref=GeneID:229584,GenBank:NM_172683.4,MGI:MGI:2442117;gbkey=mRNA;gene=Pogz;product=pogo transposable element with ZNF domain%2C transcript variant 1;tag=RefSeq Select;transcript_id=NM_172683.4;extra_copy_number=0
CM058243.1	Liftoff	exon	92876907	92877015	.	+	.	ID=exon-NM_172683.4-5;Parent=rna-NM_172683.4;Dbxref=GeneID:229584,GenBank:NM_172683.4,MGI:MGI:2442117;gbkey=mRNA;gene=Pogz;product=pogo transposable element with ZNF domain%2C transcript variant 1;tag=RefSeq Select;transcript_id=NM_172683.4;extra_copy_number=0
CM058243.1	Liftoff	exon	92878573	92878863	.	+	.	ID=exon-NM_172683.4-6;Parent=rna-NM_172683.4;Dbxref=GeneID:229584,GenBank:NM_172683.4,MGI:MGI:2442117;gbkey=mRNA;gene=Pogz;product=pogo transposable element with ZNF domain%2C transcript variant 1;tag=RefSeq Select;transcript_id=NM_172683.4;extra_copy_number=0
CM058243.1	Liftoff	exon	92878943	92879152	.	+	.	ID=exon-NM_172683.4-7;Parent=rna-NM_172683.4;Dbxref=GeneID:229584,GenBank:NM_172683.4,MGI:MGI:2442117;gbkey=mRNA;gene=Pogz;product=pogo transposable element with ZNF domain%2C transcript variant 1;tag=RefSeq Select;transcript_id=NM_172683.4;extra_copy_number=0
CM058243.1	Liftoff	exon	92884571	92884677	.	+	.	ID=exon-NM_172683.4-8;Parent=rna-NM_172683.4;Dbxref=GeneID:229584,GenBank:NM_172683.4,MGI:MGI:2442117;gbkey=mRNA;gene=Pogz;product=pogo transposable element with ZNF domain%2C transcript variant 1;tag=RefSeq Select;transcript_id=NM_172683.4;extra_copy_number=0
CM058243.1	Liftoff	exon	92885479	92885816	.	+	.	ID=exon-NM_172683.4-9;Parent=rna-NM_172683.4;Dbxref=GeneID:229584,GenBank:NM_172683.4,MGI:MGI:2442117;gbkey=mRNA;gene=Pogz;product=pogo transposable element with ZNF domain%2C transcript variant 1;tag=RefSeq Select;transcript_id=NM_172683.4;extra_copy_number=0
CM058243.1	Liftoff	exon	92886764	92886918	.	+	.	ID=exon-NM_172683.4-10;Parent=rna-NM_172683.4;Dbxref=GeneID:229584,GenBank:NM_172683.4,MGI:MGI:2442117;gbkey=mRNA;gene=Pogz;product=pogo transposable element with ZNF domain%2C transcript variant 1;tag=RefSeq Select;transcript_id=NM_172683.4;extra_copy_number=0
CM058243.1	Liftoff	exon	92889085	92889185	.	+	.	ID=exon-NM_172683.4-11;Parent=rna-NM_172683.4;Dbxref=GeneID:229584,GenBank:NM_172683.4,MGI:MGI:2442117;gbkey=mRNA;gene=Pogz;product=pogo transposable element with ZNF domain%2C transcript variant 1;tag=RefSeq Select;transcript_id=NM_172683.4;extra_copy_number=0
CM058243.1	Liftoff	exon	92889591	92889737	.	+	.	ID=exon-NM_172683.4-12;Parent=rna-NM_172683.4;Dbxref=GeneID:229584,GenBank:NM_172683.4,MGI:MGI:2442117;gbkey=mRNA;gene=Pogz;product=pogo transposable element with ZNF domain%2C transcript variant 1;tag=RefSeq Select;transcript_id=NM_172683.4;extra_copy_number=0
CM058243.1	Liftoff	exon	92891127	92891261	.	+	.	ID=exon-NM_172683.4-13;Parent=rna-NM_172683.4;Dbxref=GeneID:229584,GenBank:NM_172683.4,MGI:MGI:2442117;gbkey=mRNA;gene=Pogz;product=pogo transposable element with ZNF domain%2C transcript variant 1;tag=RefSeq Select;transcript_id=NM_172683.4;extra_copy_number=0
CM058243.1	Liftoff	exon	92891405	92891574	.	+	.	ID=exon-NM_172683.4-14;Parent=rna-NM_172683.4;Dbxref=GeneID:229584,GenBank:NM_172683.4,MGI:MGI:2442117;gbkey=mRNA;gene=Pogz;product=pogo transposable element with ZNF domain%2C transcript variant 1;tag=RefSeq Select;transcript_id=NM_172683.4;extra_copy_number=0
CM058243.1	Liftoff	exon	92891727	92891867	.	+	.	ID=exon-NM_172683.4-15;Parent=rna-NM_172683.4;Dbxref=GeneID:229584,GenBank:NM_172683.4,MGI:MGI:2442117;gbkey=mRNA;gene=Pogz;product=pogo transposable element with ZNF domain%2C transcript variant 1;tag=RefSeq Select;transcript_id=NM_172683.4;extra_copy_number=0
CM058243.1	Liftoff	exon	92892422	92892478	.	+	.	ID=exon-NM_172683.4-16;Parent=rna-NM_172683.4;Dbxref=GeneID:229584,GenBank:NM_172683.4,MGI:MGI:2442117;gbkey=mRNA;gene=Pogz;product=pogo transposable element with ZNF domain%2C transcript variant 1;tag=RefSeq Select;transcript_id=NM_172683.4;extra_copy_number=0
CM058243.1	Liftoff	exon	92892647	92892759	.	+	.	ID=exon-NM_172683.4-17;Parent=rna-NM_172683.4;Dbxref=GeneID:229584,GenBank:NM_172683.4,MGI:MGI:2442117;gbkey=mRNA;gene=Pogz;product=pogo transposable element with ZNF domain%2C transcript variant 1;tag=RefSeq Select;transcript_id=NM_172683.4;extra_copy_number=0
CM058243.1	Liftoff	exon	92893013	92893037	.	+	.	ID=exon-NM_172683.4-18;Parent=rna-NM_172683.4;Dbxref=GeneID:229584,GenBank:NM_172683.4,MGI:MGI:2442117;gbkey=mRNA;gene=Pogz;product=pogo transposable element with ZNF domain%2C transcript variant 1;tag=RefSeq Select;transcript_id=NM_172683.4;extra_copy_number=0
CM058243.1	Liftoff	exon	92893152	92898068	.	+	.	ID=exon-NM_172683.4-19;Parent=rna-NM_172683.4;Dbxref=GeneID:229584,GenBank:NM_172683.4,MGI:MGI:2442117;gbkey=mRNA;gene=Pogz;product=pogo transposable element with ZNF domain%2C transcript variant 1;tag=RefSeq Select;transcript_id=NM_172683.4;extra_copy_number=0
CM058243.1	Liftoff	CDS	92868436	92868559	.	+	.	ID=cds-NP_766271.2;Parent=rna-NM_172683.4;Dbxref=CCDS:CCDS17596.1,GeneID:229584,GenBank:NP_766271.2,MGI:MGI:2442117;Name=NP_766271.2;Note=isoform 1 is encoded by transcript variant 1;gbkey=CDS;gene=Pogz;product=pogo transposable element with ZNF domain isoform 1;protein_id=NP_766271.2;tag=RefSeq Select;extra_copy_number=0
CM058243.1	Liftoff	CDS	92870528	92870686	.	+	.	ID=cds-NP_766271.2;Parent=rna-NM_172683.4;Dbxref=CCDS:CCDS17596.1,GeneID:229584,GenBank:NP_766271.2,MGI:MGI:2442117;Name=NP_766271.2;Note=isoform 1 is encoded by transcript variant 1;gbkey=CDS;gene=Pogz;product=pogo transposable element with ZNF domain isoform 1;protein_id=NP_766271.2;tag=RefSeq Select;extra_copy_number=0
CM058243.1	Liftoff	CDS	92875281	92875456	.	+	.	ID=cds-NP_766271.2;Parent=rna-NM_172683.4;Dbxref=CCDS:CCDS17596.1,GeneID:229584,GenBank:NP_766271.2,MGI:MGI:2442117;Name=NP_766271.2;Note=isoform 1 is encoded by transcript variant 1;gbkey=CDS;gene=Pogz;product=pogo transposable element with ZNF domain isoform 1;protein_id=NP_766271.2;tag=RefSeq Select;extra_copy_number=0
CM058243.1	Liftoff	CDS	92876907	92877015	.	+	.	ID=cds-NP_766271.2;Parent=rna-NM_172683.4;Dbxref=CCDS:CCDS17596.1,GeneID:229584,GenBank:NP_766271.2,MGI:MGI:2442117;Name=NP_766271.2;Note=isoform 1 is encoded by transcript variant 1;gbkey=CDS;gene=Pogz;product=pogo transposable element with ZNF domain isoform 1;protein_id=NP_766271.2;tag=RefSeq Select;extra_copy_number=0
CM058243.1	Liftoff	CDS	92878573	92878863	.	+	.	ID=cds-NP_766271.2;Parent=rna-NM_172683.4;Dbxref=CCDS:CCDS17596.1,GeneID:229584,GenBank:NP_766271.2,MGI:MGI:2442117;Name=NP_766271.2;Note=isoform 1 is encoded by transcript variant 1;gbkey=CDS;gene=Pogz;product=pogo transposable element with ZNF domain isoform 1;protein_id=NP_766271.2;tag=RefSeq Select;extra_copy_number=0
CM058243.1	Liftoff	CDS	92878943	92879152	.	+	.	ID=cds-NP_766271.2;Parent=rna-NM_172683.4;Dbxref=CCDS:CCDS17596.1,GeneID:229584,GenBank:NP_766271.2,MGI:MGI:2442117;Name=NP_766271.2;Note=isoform 1 is encoded by transcript variant 1;gbkey=CDS;gene=Pogz;product=pogo transposable element with ZNF domain isoform 1;protein_id=NP_766271.2;tag=RefSeq Select;extra_copy_number=0
CM058243.1	Liftoff	CDS	92884571	92884677	.	+	.	ID=cds-NP_766271.2;Parent=rna-NM_172683.4;Dbxref=CCDS:CCDS17596.1,GeneID:229584,GenBank:NP_766271.2,MGI:MGI:2442117;Name=NP_766271.2;Note=isoform 1 is encoded by transcript variant 1;gbkey=CDS;gene=Pogz;product=pogo transposable element with ZNF domain isoform 1;protein_id=NP_766271.2;tag=RefSeq Select;extra_copy_number=0
CM058243.1	Liftoff	CDS	92885479	92885816	.	+	.	ID=cds-NP_766271.2;Parent=rna-NM_172683.4;Dbxref=CCDS:CCDS17596.1,GeneID:229584,GenBank:NP_766271.2,MGI:MGI:2442117;Name=NP_766271.2;Note=isoform 1 is encoded by transcript variant 1;gbkey=CDS;gene=Pogz;product=pogo transposable element with ZNF domain isoform 1;protein_id=NP_766271.2;tag=RefSeq Select;extra_copy_number=0
CM058243.1	Liftoff	CDS	92886764	92886918	.	+	.	ID=cds-NP_766271.2;Parent=rna-NM_172683.4;Dbxref=CCDS:CCDS17596.1,GeneID:229584,GenBank:NP_766271.2,MGI:MGI:2442117;Name=NP_766271.2;Note=isoform 1 is encoded by transcript variant 1;gbkey=CDS;gene=Pogz;product=pogo transposable element with ZNF domain isoform 1;protein_id=NP_766271.2;tag=RefSeq Select;extra_copy_number=0
CM058243.1	Liftoff	CDS	92889085	92889185	.	+	.	ID=cds-NP_766271.2;Parent=rna-NM_172683.4;Dbxref=CCDS:CCDS17596.1,GeneID:229584,GenBank:NP_766271.2,MGI:MGI:2442117;Name=NP_766271.2;Note=isoform 1 is encoded by transcript variant 1;gbkey=CDS;gene=Pogz;product=pogo transposable element with ZNF domain isoform 1;protein_id=NP_766271.2;tag=RefSeq Select;extra_copy_number=0
CM058243.1	Liftoff	CDS	92889591	92889737	.	+	.	ID=cds-NP_766271.2;Parent=rna-NM_172683.4;Dbxref=CCDS:CCDS17596.1,GeneID:229584,GenBank:NP_766271.2,MGI:MGI:2442117;Name=NP_766271.2;Note=isoform 1 is encoded by transcript variant 1;gbkey=CDS;gene=Pogz;product=pogo transposable element with ZNF domain isoform 1;protein_id=NP_766271.2;tag=RefSeq Select;extra_copy_number=0
CM058243.1	Liftoff	CDS	92891127	92891261	.	+	.	ID=cds-NP_766271.2;Parent=rna-NM_172683.4;Dbxref=CCDS:CCDS17596.1,GeneID:229584,GenBank:NP_766271.2,MGI:MGI:2442117;Name=NP_766271.2;Note=isoform 1 is encoded by transcript variant 1;gbkey=CDS;gene=Pogz;product=pogo transposable element with ZNF domain isoform 1;protein_id=NP_766271.2;tag=RefSeq Select;extra_copy_number=0
CM058243.1	Liftoff	CDS	92891405	92891574	.	+	.	ID=cds-NP_766271.2;Parent=rna-NM_172683.4;Dbxref=CCDS:CCDS17596.1,GeneID:229584,GenBank:NP_766271.2,MGI:MGI:2442117;Name=NP_766271.2;Note=isoform 1 is encoded by transcript variant 1;gbkey=CDS;gene=Pogz;product=pogo transposable element with ZNF domain isoform 1;protein_id=NP_766271.2;tag=RefSeq Select;extra_copy_number=0
CM058243.1	Liftoff	CDS	92891727	92891867	.	+	.	ID=cds-NP_766271.2;Parent=rna-NM_172683.4;Dbxref=CCDS:CCDS17596.1,GeneID:229584,GenBank:NP_766271.2,MGI:MGI:2442117;Name=NP_766271.2;Note=isoform 1 is encoded by transcript variant 1;gbkey=CDS;gene=Pogz;product=pogo transposable element with ZNF domain isoform 1;protein_id=NP_766271.2;tag=RefSeq Select;extra_copy_number=0
CM058243.1	Liftoff	CDS	92892422	92892478	.	+	.	ID=cds-NP_766271.2;Parent=rna-NM_172683.4;Dbxref=CCDS:CCDS17596.1,GeneID:229584,GenBank:NP_766271.2,MGI:MGI:2442117;Name=NP_766271.2;Note=isoform 1 is encoded by transcript variant 1;gbkey=CDS;gene=Pogz;product=pogo transposable element with ZNF domain isoform 1;protein_id=NP_766271.2;tag=RefSeq Select;extra_copy_number=0
CM058243.1	Liftoff	CDS	92892647	92892759	.	+	.	ID=cds-NP_766271.2;Parent=rna-NM_172683.4;Dbxref=CCDS:CCDS17596.1,GeneID:229584,GenBank:NP_766271.2,MGI:MGI:2442117;Name=NP_766271.2;Note=isoform 1 is encoded by transcript variant 1;gbkey=CDS;gene=Pogz;product=pogo transposable element with ZNF domain isoform 1;protein_id=NP_766271.2;tag=RefSeq Select;extra_copy_number=0
CM058243.1	Liftoff	CDS	92893013	92893037	.	+	.	ID=cds-NP_766271.2;Parent=rna-NM_172683.4;Dbxref=CCDS:CCDS17596.1,GeneID:229584,GenBank:NP_766271.2,MGI:MGI:2442117;Name=NP_766271.2;Note=isoform 1 is encoded by transcript variant 1;gbkey=CDS;gene=Pogz;product=pogo transposable element with ZNF domain isoform 1;protein_id=NP_766271.2;tag=RefSeq Select;extra_copy_number=0
CM058243.1	Liftoff	CDS	92893152	92894823	.	+	.	ID=cds-NP_766271.2;Parent=rna-NM_172683.4;Dbxref=CCDS:CCDS17596.1,GeneID:229584,GenBank:NP_766271.2,MGI:MGI:2442117;Name=NP_766271.2;Note=isoform 1 is encoded by transcript variant 1;gbkey=CDS;gene=Pogz;product=pogo transposable element with ZNF domain isoform 1;protein_id=NP_766271.2;tag=RefSeq Select;extra_copy_number=0
CM058243.1	Liftoff	match	92847341	92848036	.	+	.	ID=a8f6386f-314e-40d4-b70e-b9eaaffeeec6;Target=NG_017380.2 1 696 +;assembly_bases_aln=696;assembly_bases_seq=696;bit_score=1296.34;blast_aligner=1;blast_score=696;common_component=0;e_value=0;filter_score=0;for_remapping=2;gap_count=0;hsp_percent_coverage=100;matchable_bases=696;matched_bases=696;num_ident=696;num_mismatch=0;pct_coverage=100;pct_coverage_hiqual=100;pct_identity_gap=100;pct_identity_gapopen_only=100;pct_identity_ungap=100;rank=1;weighted_identity=1;coverage=1.0;sequence_ID=1.0;extra_copy_number=0;copy_num_ID=a8f6386f-314e-40d4-b70e-b9eaaffeeec6_0
CM058243.1	Liftoff	pseudogene	92847441	92847936	.	+	.	ID=gene-Gm15263;Dbxref=GeneID:100417859,MGI:MGI:3705753;Name=Gm15263;description=predicted gene 15263;gbkey=Gene;gene=Gm15263;gene_biotype=pseudogene;pseudo=true;coverage=1.0;sequence_ID=1.0;extra_copy_number=0;copy_num_ID=gene-Gm15263_0
CM058243.1	Liftoff	gene	92898815	92901449	.	-	.	ID=gene-Psmb4;Dbxref=GeneID:19172,MGI:MGI:1098257;Name=Psmb4;description=proteasome (prosome%2C macropain) subunit%2C beta type 4;gbkey=Gene;gene=Psmb4;gene_biotype=protein_coding;gene_synonym=Pros-27;coverage=1.0;sequence_ID=1.0;valid_ORFs=1;extra_copy_number=0;copy_num_ID=gene-Psmb4_0
CM058243.1	Liftoff	mRNA	92898815	92901449	.	-	.	ID=rna-NM_008945.3;Parent=gene-Psmb4;Dbxref=GeneID:19172,GenBank:NM_008945.3,MGI:MGI:1098257;Name=NM_008945.3;gbkey=mRNA;gene=Psmb4;product=proteasome (prosome%2C macropain) subunit%2C beta type 4;tag=RefSeq Select;transcript_id=NM_008945.3;matches_ref_protein=True;valid_ORF=True;extra_copy_number=0
CM058243.1	Liftoff	exon	92898815	92898931	.	-	.	ID=exon-NM_008945.3-7;Parent=rna-NM_008945.3;Dbxref=GeneID:19172,GenBank:NM_008945.3,MGI:MGI:1098257;gbkey=mRNA;gene=Psmb4;product=proteasome (prosome%2C macropain) subunit%2C beta type 4;tag=RefSeq Select;transcript_id=NM_008945.3;extra_copy_number=0
CM058243.1	Liftoff	exon	92899162	92899250	.	-	.	ID=exon-NM_008945.3-6;Parent=rna-NM_008945.3;Dbxref=GeneID:19172,GenBank:NM_008945.3,MGI:MGI:1098257;gbkey=mRNA;gene=Psmb4;product=proteasome (prosome%2C macropain) subunit%2C beta type 4;tag=RefSeq Select;transcript_id=NM_008945.3;extra_copy_number=0
CM058243.1	Liftoff	exon	92899408	92899524	.	-	.	ID=exon-NM_008945.3-5;Parent=rna-NM_008945.3;Dbxref=GeneID:19172,GenBank:NM_008945.3,MGI:MGI:1098257;gbkey=mRNA;gene=Psmb4;product=proteasome (prosome%2C macropain) subunit%2C beta type 4;tag=RefSeq Select;transcript_id=NM_008945.3;extra_copy_number=0
CM058243.1	Liftoff	exon	92900151	92900232	.	-	.	ID=exon-NM_008945.3-4;Parent=rna-NM_008945.3;Dbxref=GeneID:19172,GenBank:NM_008945.3,MGI:MGI:1098257;gbkey=mRNA;gene=Psmb4;product=proteasome (prosome%2C macropain) subunit%2C beta type 4;tag=RefSeq Select;transcript_id=NM_008945.3;extra_copy_number=0
CM058243.1	Liftoff	exon	92900566	92900712	.	-	.	ID=exon-NM_008945.3-3;Parent=rna-NM_008945.3;Dbxref=GeneID:19172,GenBank:NM_008945.3,MGI:MGI:1098257;gbkey=mRNA;gene=Psmb4;product=proteasome (prosome%2C macropain) subunit%2C beta type 4;tag=RefSeq Select;transcript_id=NM_008945.3;extra_copy_number=0
CM058243.1	Liftoff	exon	92900932	92901138	.	-	.	ID=exon-NM_008945.3-2;Parent=rna-NM_008945.3;Dbxref=GeneID:19172,GenBank:NM_008945.3,MGI:MGI:1098257;gbkey=mRNA;gene=Psmb4;product=proteasome (prosome%2C macropain) subunit%2C beta type 4;tag=RefSeq Select;transcript_id=NM_008945.3;extra_copy_number=0
CM058243.1	Liftoff	exon	92901260	92901449	.	-	.	ID=exon-NM_008945.3-1;Parent=rna-NM_008945.3;Dbxref=GeneID:19172,GenBank:NM_008945.3,MGI:MGI:1098257;gbkey=mRNA;gene=Psmb4;product=proteasome (prosome%2C macropain) subunit%2C beta type 4;tag=RefSeq Select;transcript_id=NM_008945.3;extra_copy_number=0
CM058243.1	Liftoff	CDS	92898919	92898931	.	-	.	ID=cds-NP_032971.2;Parent=rna-NM_008945.3;Dbxref=CCDS:CCDS17597.1,GeneID:19172,GenBank:NP_032971.2,MGI:MGI:1098257;Name=NP_032971.2;gbkey=CDS;gene=Psmb4;product=proteasome subunit beta type-4;protein_id=NP_032971.2;tag=RefSeq Select;extra_copy_number=0
CM058243.1	Liftoff	CDS	92899162	92899250	.	-	.	ID=cds-NP_032971.2;Parent=rna-NM_008945.3;Dbxref=CCDS:CCDS17597.1,GeneID:19172,GenBank:NP_032971.2,MGI:MGI:1098257;Name=NP_032971.2;gbkey=CDS;gene=Psmb4;product=proteasome subunit beta type-4;protein_id=NP_032971.2;tag=RefSeq Select;extra_copy_number=0
CM058243.1	Liftoff	CDS	92899408	92899524	.	-	.	ID=cds-NP_032971.2;Parent=rna-NM_008945.3;Dbxref=CCDS:CCDS17597.1,GeneID:19172,GenBank:NP_032971.2,MGI:MGI:1098257;Name=NP_032971.2;gbkey=CDS;gene=Psmb4;product=proteasome subunit beta type-4;protein_id=NP_032971.2;tag=RefSeq Select;extra_copy_number=0
CM058243.1	Liftoff	CDS	92900151	92900232	.	-	.	ID=cds-NP_032971.2;Parent=rna-NM_008945.3;Dbxref=CCDS:CCDS17597.1,GeneID:19172,GenBank:NP_032971.2,MGI:MGI:1098257;Name=NP_032971.2;gbkey=CDS;gene=Psmb4;product=proteasome subunit beta type-4;protein_id=NP_032971.2;tag=RefSeq Select;extra_copy_number=0
CM058243.1	Liftoff	CDS	92900566	92900712	.	-	.	ID=cds-NP_032971.2;Parent=rna-NM_008945.3;Dbxref=CCDS:CCDS17597.1,GeneID:19172,GenBank:NP_032971.2,MGI:MGI:1098257;Name=NP_032971.2;gbkey=CDS;gene=Psmb4;product=proteasome subunit beta type-4;protein_id=NP_032971.2;tag=RefSeq Select;extra_copy_number=0
CM058243.1	Liftoff	CDS	92900932	92901138	.	-	.	ID=cds-NP_032971.2;Parent=rna-NM_008945.3;Dbxref=CCDS:CCDS17597.1,GeneID:19172,GenBank:NP_032971.2,MGI:MGI:1098257;Name=NP_032971.2;gbkey=CDS;gene=Psmb4;product=proteasome subunit beta type-4;protein_id=NP_032971.2;tag=RefSeq Select;extra_copy_number=0
CM058243.1	Liftoff	CDS	92901260	92901399	.	-	.	ID=cds-NP_032971.2;Parent=rna-NM_008945.3;Dbxref=CCDS:CCDS17597.1,GeneID:19172,GenBank:NP_032971.2,MGI:MGI:1098257;Name=NP_032971.2;gbkey=CDS;gene=Psmb4;product=proteasome subunit beta type-4;protein_id=NP_032971.2;tag=RefSeq Select;extra_copy_number=0
CM058243.1	Liftoff	gene	92932486	92937524	.	+	.	ID=gene-Gm36237;Dbxref=GeneID:102640082,MGI:MGI:5595396;Name=Gm36237;description=predicted gene%2C 36237;gbkey=Gene;gene=Gm36237;gene_biotype=lncRNA;coverage=1.0;sequence_ID=1.0;extra_copy_number=0;copy_num_ID=gene-Gm36237_0
CM058243.1	Liftoff	lnc_RNA	92932486	92937524	.	+	.	ID=rna-XR_375844.1;Parent=gene-Gm36237;Dbxref=GeneID:102640082,GenBank:XR_375844.1,MGI:MGI:5595396;Name=XR_375844.1;gbkey=ncRNA;gene=Gm36237;model_evidence=Supporting evidence includes similarity to: 100%25 coverage of the annotated genomic feature by RNAseq alignments%2C including 3 samples with support for all annotated introns;product=predicted gene%2C 36237;transcript_id=XR_375844.1;extra_copy_number=0
CM058243.1	Liftoff	exon	92932486	92932685	.	+	.	ID=exon-XR_375844.1-1;Parent=rna-XR_375844.1;Dbxref=GeneID:102640082,GenBank:XR_375844.1,MGI:MGI:5595396;gbkey=ncRNA;gene=Gm36237;product=predicted gene%2C 36237;transcript_id=XR_375844.1;extra_copy_number=0
CM058243.1	Liftoff	exon	92936553	92936759	.	+	.	ID=exon-XR_375844.1-2;Parent=rna-XR_375844.1;Dbxref=GeneID:102640082,GenBank:XR_375844.1,MGI:MGI:5595396;gbkey=ncRNA;gene=Gm36237;product=predicted gene%2C 36237;transcript_id=XR_375844.1;extra_copy_number=0
CM058243.1	Liftoff	exon	92937011	92937524	.	+	.	ID=exon-XR_375844.1-3;Parent=rna-XR_375844.1;Dbxref=GeneID:102640082,GenBank:XR_375844.1,MGI:MGI:5595396;gbkey=ncRNA;gene=Gm36237;product=predicted gene%2C 36237;transcript_id=XR_375844.1;extra_copy_number=0
CM058243.1	Liftoff	pseudogene	92934843	92934943	.	-	.	ID=gene-Gm26279;Dbxref=GeneID:115489805,MGI:MGI:5456056;Name=Gm26279;description=predicted gene%2C 26279;gbkey=Gene;gene=Gm26279;gene_biotype=pseudogene;pseudo=true;coverage=1.0;sequence_ID=1.0;extra_copy_number=0;copy_num_ID=gene-Gm26279_0
CM058243.1	Liftoff	exon	92934843	92934943	.	-	.	ID=id-Gm26279;Parent=gene-Gm26279;Dbxref=GeneID:115489805,RFAM:RF00026,MGI:MGI:5456056;gbkey=exon;gene=Gm26279;inference=COORDINATES: profile:INFERNAL:1.1.1;pseudo=true;extra_copy_number=0
CM058243.1	Liftoff	gene	92947609	92959283	.	+	.	ID=gene-Selenbp1;Dbxref=GeneID:20341,MGI:MGI:96825;Name=Selenbp1;description=selenium binding protein 1;gbkey=Gene;gene=Selenbp1;gene_biotype=protein_coding;gene_synonym=Lp56,Lpsb,MTO,SBP56;coverage=1.0;sequence_ID=1.0;valid_ORFs=1;extra_copy_number=0;copy_num_ID=gene-Selenbp1_0
CM058243.1	Liftoff	mRNA	92947609	92959283	.	+	.	ID=rna-NM_009150.3;Parent=gene-Selenbp1;Dbxref=GeneID:20341,GenBank:NM_009150.3,MGI:MGI:96825;Name=NM_009150.3;gbkey=mRNA;gene=Selenbp1;product=selenium binding protein 1;tag=RefSeq Select;transcript_id=NM_009150.3;matches_ref_protein=True;valid_ORF=True;extra_copy_number=0
CM058243.1	Liftoff	exon	92947609	92947688	.	+	.	ID=exon-NM_009150.3-1;Parent=rna-NM_009150.3;Dbxref=GeneID:20341,GenBank:NM_009150.3,MGI:MGI:96825;gbkey=mRNA;gene=Selenbp1;product=selenium binding protein 1;tag=RefSeq Select;transcript_id=NM_009150.3;extra_copy_number=0
CM058243.1	Liftoff	exon	92951222	92951278	.	+	.	ID=exon-NM_009150.3-2;Parent=rna-NM_009150.3;Dbxref=GeneID:20341,GenBank:NM_009150.3,MGI:MGI:96825;gbkey=mRNA;gene=Selenbp1;product=selenium binding protein 1;tag=RefSeq Select;transcript_id=NM_009150.3;extra_copy_number=0
CM058243.1	Liftoff	exon	92951420	92951532	.	+	.	ID=exon-NM_009150.3-3;Parent=rna-NM_009150.3;Dbxref=GeneID:20341,GenBank:NM_009150.3,MGI:MGI:96825;gbkey=mRNA;gene=Selenbp1;product=selenium binding protein 1;tag=RefSeq Select;transcript_id=NM_009150.3;extra_copy_number=0
CM058243.1	Liftoff	exon	92951733	92951918	.	+	.	ID=exon-NM_009150.3-4;Parent=rna-NM_009150.3;Dbxref=GeneID:20341,GenBank:NM_009150.3,MGI:MGI:96825;gbkey=mRNA;gene=Selenbp1;product=selenium binding protein 1;tag=RefSeq Select;transcript_id=NM_009150.3;extra_copy_number=0
CM058243.1	Liftoff	exon	92952480	92952600	.	+	.	ID=exon-NM_009150.3-5;Parent=rna-NM_009150.3;Dbxref=GeneID:20341,GenBank:NM_009150.3,MGI:MGI:96825;gbkey=mRNA;gene=Selenbp1;product=selenium binding protein 1;tag=RefSeq Select;transcript_id=NM_009150.3;extra_copy_number=0
CM058243.1	Liftoff	exon	92954171	92954353	.	+	.	ID=exon-NM_009150.3-6;Parent=rna-NM_009150.3;Dbxref=GeneID:20341,GenBank:NM_009150.3,MGI:MGI:96825;gbkey=mRNA;gene=Selenbp1;product=selenium binding protein 1;tag=RefSeq Select;transcript_id=NM_009150.3;extra_copy_number=0
CM058243.1	Liftoff	exon	92954573	92954751	.	+	.	ID=exon-NM_009150.3-7;Parent=rna-NM_009150.3;Dbxref=GeneID:20341,GenBank:NM_009150.3,MGI:MGI:96825;gbkey=mRNA;gene=Selenbp1;product=selenium binding protein 1;tag=RefSeq Select;transcript_id=NM_009150.3;extra_copy_number=0
CM058243.1	Liftoff	exon	92956989	92957067	.	+	.	ID=exon-NM_009150.3-8;Parent=rna-NM_009150.3;Dbxref=GeneID:20341,GenBank:NM_009150.3,MGI:MGI:96825;gbkey=mRNA;gene=Selenbp1;product=selenium binding protein 1;tag=RefSeq Select;transcript_id=NM_009150.3;extra_copy_number=0
CM058243.1	Liftoff	exon	92957150	92957271	.	+	.	ID=exon-NM_009150.3-9;Parent=rna-NM_009150.3;Dbxref=GeneID:20341,GenBank:NM_009150.3,MGI:MGI:96825;gbkey=mRNA;gene=Selenbp1;product=selenium binding protein 1;tag=RefSeq Select;transcript_id=NM_009150.3;extra_copy_number=0
CM058243.1	Liftoff	exon	92958364	92958456	.	+	.	ID=exon-NM_009150.3-10;Parent=rna-NM_009150.3;Dbxref=GeneID:20341,GenBank:NM_009150.3,MGI:MGI:96825;gbkey=mRNA;gene=Selenbp1;product=selenium binding protein 1;tag=RefSeq Select;transcript_id=NM_009150.3;extra_copy_number=0
CM058243.1	Liftoff	exon	92958600	92958718	.	+	.	ID=exon-NM_009150.3-11;Parent=rna-NM_009150.3;Dbxref=GeneID:20341,GenBank:NM_009150.3,MGI:MGI:96825;gbkey=mRNA;gene=Selenbp1;product=selenium binding protein 1;tag=RefSeq Select;transcript_id=NM_009150.3;extra_copy_number=0
CM058243.1	Liftoff	exon	92958931	92959283	.	+	.	ID=exon-NM_009150.3-12;Parent=rna-NM_009150.3;Dbxref=GeneID:20341,GenBank:NM_009150.3,MGI:MGI:96825;gbkey=mRNA;gene=Selenbp1;product=selenium binding protein 1;tag=RefSeq Select;transcript_id=NM_009150.3;extra_copy_number=0
CM058243.1	Liftoff	CDS	92947685	92947688	.	+	.	ID=cds-NP_033176.2;Parent=rna-NM_009150.3;Dbxref=CCDS:CCDS38540.1,GeneID:20341,GenBank:NP_033176.2,MGI:MGI:96825;Name=NP_033176.2;gbkey=CDS;gene=Selenbp1;product=methanethiol oxidase;protein_id=NP_033176.2;tag=RefSeq Select;extra_copy_number=0
CM058243.1	Liftoff	CDS	92951222	92951278	.	+	.	ID=cds-NP_033176.2;Parent=rna-NM_009150.3;Dbxref=CCDS:CCDS38540.1,GeneID:20341,GenBank:NP_033176.2,MGI:MGI:96825;Name=NP_033176.2;gbkey=CDS;gene=Selenbp1;product=methanethiol oxidase;protein_id=NP_033176.2;tag=RefSeq Select;extra_copy_number=0
CM058243.1	Liftoff	CDS	92951420	92951532	.	+	.	ID=cds-NP_033176.2;Parent=rna-NM_009150.3;Dbxref=CCDS:CCDS38540.1,GeneID:20341,GenBank:NP_033176.2,MGI:MGI:96825;Name=NP_033176.2;gbkey=CDS;gene=Selenbp1;product=methanethiol oxidase;protein_id=NP_033176.2;tag=RefSeq Select;extra_copy_number=0
CM058243.1	Liftoff	CDS	92951733	92951918	.	+	.	ID=cds-NP_033176.2;Parent=rna-NM_009150.3;Dbxref=CCDS:CCDS38540.1,GeneID:20341,GenBank:NP_033176.2,MGI:MGI:96825;Name=NP_033176.2;gbkey=CDS;gene=Selenbp1;product=methanethiol oxidase;protein_id=NP_033176.2;tag=RefSeq Select;extra_copy_number=0
CM058243.1	Liftoff	CDS	92952480	92952600	.	+	.	ID=cds-NP_033176.2;Parent=rna-NM_009150.3;Dbxref=CCDS:CCDS38540.1,GeneID:20341,GenBank:NP_033176.2,MGI:MGI:96825;Name=NP_033176.2;gbkey=CDS;gene=Selenbp1;product=methanethiol oxidase;protein_id=NP_033176.2;tag=RefSeq Select;extra_copy_number=0
CM058243.1	Liftoff	CDS	92954171	92954353	.	+	.	ID=cds-NP_033176.2;Parent=rna-NM_009150.3;Dbxref=CCDS:CCDS38540.1,GeneID:20341,GenBank:NP_033176.2,MGI:MGI:96825;Name=NP_033176.2;gbkey=CDS;gene=Selenbp1;product=methanethiol oxidase;protein_id=NP_033176.2;tag=RefSeq Select;extra_copy_number=0
CM058243.1	Liftoff	CDS	92954573	92954751	.	+	.	ID=cds-NP_033176.2;Parent=rna-NM_009150.3;Dbxref=CCDS:CCDS38540.1,GeneID:20341,GenBank:NP_033176.2,MGI:MGI:96825;Name=NP_033176.2;gbkey=CDS;gene=Selenbp1;product=methanethiol oxidase;protein_id=NP_033176.2;tag=RefSeq Select;extra_copy_number=0
CM058243.1	Liftoff	CDS	92956989	92957067	.	+	.	ID=cds-NP_033176.2;Parent=rna-NM_009150.3;Dbxref=CCDS:CCDS38540.1,GeneID:20341,GenBank:NP_033176.2,MGI:MGI:96825;Name=NP_033176.2;gbkey=CDS;gene=Selenbp1;product=methanethiol oxidase;protein_id=NP_033176.2;tag=RefSeq Select;extra_copy_number=0
CM058243.1	Liftoff	CDS	92957150	92957271	.	+	.	ID=cds-NP_033176.2;Parent=rna-NM_009150.3;Dbxref=CCDS:CCDS38540.1,GeneID:20341,GenBank:NP_033176.2,MGI:MGI:96825;Name=NP_033176.2;gbkey=CDS;gene=Selenbp1;product=methanethiol oxidase;protein_id=NP_033176.2;tag=RefSeq Select;extra_copy_number=0
CM058243.1	Liftoff	CDS	92958364	92958456	.	+	.	ID=cds-NP_033176.2;Parent=rna-NM_009150.3;Dbxref=CCDS:CCDS38540.1,GeneID:20341,GenBank:NP_033176.2,MGI:MGI:96825;Name=NP_033176.2;gbkey=CDS;gene=Selenbp1;product=methanethiol oxidase;protein_id=NP_033176.2;tag=RefSeq Select;extra_copy_number=0
CM058243.1	Liftoff	CDS	92958600	92958718	.	+	.	ID=cds-NP_033176.2;Parent=rna-NM_009150.3;Dbxref=CCDS:CCDS38540.1,GeneID:20341,GenBank:NP_033176.2,MGI:MGI:96825;Name=NP_033176.2;gbkey=CDS;gene=Selenbp1;product=methanethiol oxidase;protein_id=NP_033176.2;tag=RefSeq Select;extra_copy_number=0
CM058243.1	Liftoff	CDS	92958931	92959093	.	+	.	ID=cds-NP_033176.2;Parent=rna-NM_009150.3;Dbxref=CCDS:CCDS38540.1,GeneID:20341,GenBank:NP_033176.2,MGI:MGI:96825;Name=NP_033176.2;gbkey=CDS;gene=Selenbp1;product=methanethiol oxidase;protein_id=NP_033176.2;tag=RefSeq Select;extra_copy_number=0
CM058243.1	Liftoff	gene	92968570	92975901	.	+	.	ID=gene-Rfx5;Dbxref=GeneID:53970,MGI:MGI:1858421;Name=Rfx5;description=regulatory factor X%2C 5 (influences HLA class II expression);gbkey=Gene;gene=Rfx5;gene_biotype=protein_coding;coverage=1.0;sequence_ID=1.0;valid_ORFs=17;extra_copy_number=0;copy_num_ID=gene-Rfx5_0
CM058243.1	Liftoff	mRNA	92968570	92972412	.	+	.	ID=rna-XM_030252687.2;Parent=gene-Rfx5;Dbxref=GeneID:53970,GenBank:XM_030252687.2,MGI:MGI:1858421;Name=XM_030252687.2;gbkey=mRNA;gene=Rfx5;model_evidence=Supporting evidence includes similarity to: 19 ESTs%2C 38 long SRA reads%2C and 100%25 coverage of the annotated genomic feature by RNAseq alignments%2C including 55 samples with support for all annotated introns;product=regulatory factor X%2C 5 (influences HLA class II expression)%2C transcript variant X8;transcript_id=XM_030252687.2;matches_ref_protein=True;valid_ORF=True;extra_copy_number=0
CM058243.1	Liftoff	exon	92968570	92968777	.	+	.	ID=exon-XM_030252687.2-1;Parent=rna-XM_030252687.2;Dbxref=GeneID:53970,GenBank:XM_030252687.2,MGI:MGI:1858421;gbkey=mRNA;gene=Rfx5;product=regulatory factor X%2C 5 (influences HLA class II expression)%2C transcript variant X8;transcript_id=XM_030252687.2;extra_copy_number=0
CM058243.1	Liftoff	exon	92969542	92969673	.	+	.	ID=exon-XM_030252687.2-2;Parent=rna-XM_030252687.2;Dbxref=GeneID:53970,GenBank:XM_030252687.2,MGI:MGI:1858421;gbkey=mRNA;gene=Rfx5;product=regulatory factor X%2C 5 (influences HLA class II expression)%2C transcript variant X8;transcript_id=XM_030252687.2;extra_copy_number=0
CM058243.1	Liftoff	exon	92969879	92969912	.	+	.	ID=exon-XM_030252687.2-3;Parent=rna-XM_030252687.2;Dbxref=GeneID:53970,GenBank:XM_030252687.2,MGI:MGI:1858421;gbkey=mRNA;gene=Rfx5;product=regulatory factor X%2C 5 (influences HLA class II expression)%2C transcript variant X8;transcript_id=XM_030252687.2;extra_copy_number=0
CM058243.1	Liftoff	exon	92970273	92970355	.	+	.	ID=exon-XM_030252687.2-4;Parent=rna-XM_030252687.2;Dbxref=GeneID:53970,GenBank:XM_030252687.2,MGI:MGI:1858421;gbkey=mRNA;gene=Rfx5;product=regulatory factor X%2C 5 (influences HLA class II expression)%2C transcript variant X8;transcript_id=XM_030252687.2;extra_copy_number=0
CM058243.1	Liftoff	exon	92970799	92970918	.	+	.	ID=exon-XM_030252687.2-5;Parent=rna-XM_030252687.2;Dbxref=GeneID:53970,GenBank:XM_030252687.2,MGI:MGI:1858421;gbkey=mRNA;gene=Rfx5;product=regulatory factor X%2C 5 (influences HLA class II expression)%2C transcript variant X8;transcript_id=XM_030252687.2;extra_copy_number=0
CM058243.1	Liftoff	exon	92971014	92971133	.	+	.	ID=exon-XM_030252687.2-6;Parent=rna-XM_030252687.2;Dbxref=GeneID:53970,GenBank:XM_030252687.2,MGI:MGI:1858421;gbkey=mRNA;gene=Rfx5;product=regulatory factor X%2C 5 (influences HLA class II expression)%2C transcript variant X8;transcript_id=XM_030252687.2;extra_copy_number=0
CM058243.1	Liftoff	exon	92971248	92971329	.	+	.	ID=exon-XM_030252687.2-7;Parent=rna-XM_030252687.2;Dbxref=GeneID:53970,GenBank:XM_030252687.2,MGI:MGI:1858421;gbkey=mRNA;gene=Rfx5;product=regulatory factor X%2C 5 (influences HLA class II expression)%2C transcript variant X8;transcript_id=XM_030252687.2;extra_copy_number=0
CM058243.1	Liftoff	exon	92971624	92972412	.	+	.	ID=exon-XM_030252687.2-8;Parent=rna-XM_030252687.2;Dbxref=GeneID:53970,GenBank:XM_030252687.2,MGI:MGI:1858421;gbkey=mRNA;gene=Rfx5;product=regulatory factor X%2C 5 (influences HLA class II expression)%2C transcript variant X8;transcript_id=XM_030252687.2;extra_copy_number=0
CM058243.1	Liftoff	CDS	92969561	92969673	.	+	.	ID=cds-XP_030108547.1;Parent=rna-XM_030252687.2;Dbxref=GeneID:53970,GenBank:XP_030108547.1,MGI:MGI:1858421;Name=XP_030108547.1;gbkey=CDS;gene=Rfx5;product=DNA-binding protein Rfx5 isoform X4;protein_id=XP_030108547.1;extra_copy_number=0
CM058243.1	Liftoff	CDS	92969879	92969912	.	+	.	ID=cds-XP_030108547.1;Parent=rna-XM_030252687.2;Dbxref=GeneID:53970,GenBank:XP_030108547.1,MGI:MGI:1858421;Name=XP_030108547.1;gbkey=CDS;gene=Rfx5;product=DNA-binding protein Rfx5 isoform X4;protein_id=XP_030108547.1;extra_copy_number=0
CM058243.1	Liftoff	CDS	92970273	92970355	.	+	.	ID=cds-XP_030108547.1;Parent=rna-XM_030252687.2;Dbxref=GeneID:53970,GenBank:XP_030108547.1,MGI:MGI:1858421;Name=XP_030108547.1;gbkey=CDS;gene=Rfx5;product=DNA-binding protein Rfx5 isoform X4;protein_id=XP_030108547.1;extra_copy_number=0
CM058243.1	Liftoff	CDS	92970799	92970918	.	+	.	ID=cds-XP_030108547.1;Parent=rna-XM_030252687.2;Dbxref=GeneID:53970,GenBank:XP_030108547.1,MGI:MGI:1858421;Name=XP_030108547.1;gbkey=CDS;gene=Rfx5;product=DNA-binding protein Rfx5 isoform X4;protein_id=XP_030108547.1;extra_copy_number=0
CM058243.1	Liftoff	CDS	92971014	92971133	.	+	.	ID=cds-XP_030108547.1;Parent=rna-XM_030252687.2;Dbxref=GeneID:53970,GenBank:XP_030108547.1,MGI:MGI:1858421;Name=XP_030108547.1;gbkey=CDS;gene=Rfx5;product=DNA-binding protein Rfx5 isoform X4;protein_id=XP_030108547.1;extra_copy_number=0
CM058243.1	Liftoff	CDS	92971248	92971329	.	+	.	ID=cds-XP_030108547.1;Parent=rna-XM_030252687.2;Dbxref=GeneID:53970,GenBank:XP_030108547.1,MGI:MGI:1858421;Name=XP_030108547.1;gbkey=CDS;gene=Rfx5;product=DNA-binding protein Rfx5 isoform X4;protein_id=XP_030108547.1;extra_copy_number=0
CM058243.1	Liftoff	CDS	92971624	92971833	.	+	.	ID=cds-XP_030108547.1;Parent=rna-XM_030252687.2;Dbxref=GeneID:53970,GenBank:XP_030108547.1,MGI:MGI:1858421;Name=XP_030108547.1;gbkey=CDS;gene=Rfx5;product=DNA-binding protein Rfx5 isoform X4;protein_id=XP_030108547.1;extra_copy_number=0
CM058243.1	Liftoff	mRNA	92968686	92975876	.	+	.	ID=rna-NM_001025601.2;Parent=gene-Rfx5;Dbxref=GeneID:53970,GenBank:NM_001025601.2,MGI:MGI:1858421;Name=NM_001025601.2;gbkey=mRNA;gene=Rfx5;product=regulatory factor X%2C 5 (influences HLA class II expression)%2C transcript variant 13;transcript_id=NM_001025601.2;matches_ref_protein=True;valid_ORF=True;extra_copy_number=0
CM058243.1	Liftoff	exon	92968686	92968777	.	+	.	ID=exon-NM_001025601.2-1;Parent=rna-NM_001025601.2;Dbxref=GeneID:53970,GenBank:NM_001025601.2,MGI:MGI:1858421;gbkey=mRNA;gene=Rfx5;product=regulatory factor X%2C 5 (influences HLA class II expression)%2C transcript variant 13;transcript_id=NM_001025601.2;extra_copy_number=0
CM058243.1	Liftoff	exon	92969542	92969663	.	+	.	ID=exon-NM_001025601.2-2;Parent=rna-NM_001025601.2;Dbxref=GeneID:53970,GenBank:NM_001025601.2,MGI:MGI:1858421;gbkey=mRNA;gene=Rfx5;product=regulatory factor X%2C 5 (influences HLA class II expression)%2C transcript variant 13;transcript_id=NM_001025601.2;extra_copy_number=0
CM058243.1	Liftoff	exon	92969879	92969912	.	+	.	ID=exon-NM_001025601.2-3;Parent=rna-NM_001025601.2;Dbxref=GeneID:53970,GenBank:NM_001025601.2,MGI:MGI:1858421;gbkey=mRNA;gene=Rfx5;product=regulatory factor X%2C 5 (influences HLA class II expression)%2C transcript variant 13;transcript_id=NM_001025601.2;extra_copy_number=0
CM058243.1	Liftoff	exon	92970273	92970355	.	+	.	ID=exon-NM_001025601.2-4;Parent=rna-NM_001025601.2;Dbxref=GeneID:53970,GenBank:NM_001025601.2,MGI:MGI:1858421;gbkey=mRNA;gene=Rfx5;product=regulatory factor X%2C 5 (influences HLA class II expression)%2C transcript variant 13;transcript_id=NM_001025601.2;extra_copy_number=0
CM058243.1	Liftoff	exon	92970799	92970918	.	+	.	ID=exon-NM_001025601.2-5;Parent=rna-NM_001025601.2;Dbxref=GeneID:53970,GenBank:NM_001025601.2,MGI:MGI:1858421;gbkey=mRNA;gene=Rfx5;product=regulatory factor X%2C 5 (influences HLA class II expression)%2C transcript variant 13;transcript_id=NM_001025601.2;extra_copy_number=0
CM058243.1	Liftoff	exon	92971014	92971133	.	+	.	ID=exon-NM_001025601.2-6;Parent=rna-NM_001025601.2;Dbxref=GeneID:53970,GenBank:NM_001025601.2,MGI:MGI:1858421;gbkey=mRNA;gene=Rfx5;product=regulatory factor X%2C 5 (influences HLA class II expression)%2C transcript variant 13;transcript_id=NM_001025601.2;extra_copy_number=0
CM058243.1	Liftoff	exon	92971248	92971329	.	+	.	ID=exon-NM_001025601.2-7;Parent=rna-NM_001025601.2;Dbxref=GeneID:53970,GenBank:NM_001025601.2,MGI:MGI:1858421;gbkey=mRNA;gene=Rfx5;product=regulatory factor X%2C 5 (influences HLA class II expression)%2C transcript variant 13;transcript_id=NM_001025601.2;extra_copy_number=0
CM058243.1	Liftoff	exon	92971624	92971825	.	+	.	ID=exon-NM_001025601.2-8;Parent=rna-NM_001025601.2;Dbxref=GeneID:53970,GenBank:NM_001025601.2,MGI:MGI:1858421;gbkey=mRNA;gene=Rfx5;product=regulatory factor X%2C 5 (influences HLA class II expression)%2C transcript variant 13;transcript_id=NM_001025601.2;extra_copy_number=0
CM058243.1	Liftoff	exon	92972309	92972412	.	+	.	ID=exon-NM_001025601.2-9;Parent=rna-NM_001025601.2;Dbxref=GeneID:53970,GenBank:NM_001025601.2,MGI:MGI:1858421;gbkey=mRNA;gene=Rfx5;product=regulatory factor X%2C 5 (influences HLA class II expression)%2C transcript variant 13;transcript_id=NM_001025601.2;extra_copy_number=0
CM058243.1	Liftoff	exon	92972777	92975876	.	+	.	ID=exon-NM_001025601.2-10;Parent=rna-NM_001025601.2;Dbxref=GeneID:53970,GenBank:NM_001025601.2,MGI:MGI:1858421;gbkey=mRNA;gene=Rfx5;product=regulatory factor X%2C 5 (influences HLA class II expression)%2C transcript variant 13;transcript_id=NM_001025601.2;extra_copy_number=0
CM058243.1	Liftoff	CDS	92970833	92970918	.	+	.	ID=cds-NP_001020772.2;Parent=rna-NM_001025601.2;Dbxref=GeneID:53970,GenBank:NP_001020772.2,MGI:MGI:1858421;Name=NP_001020772.2;Note=isoform 3 is encoded by transcript variant 13;gbkey=CDS;gene=Rfx5;product=DNA-binding protein Rfx5 isoform 3;protein_id=NP_001020772.2;extra_copy_number=0
CM058243.1	Liftoff	CDS	92971014	92971133	.	+	.	ID=cds-NP_001020772.2;Parent=rna-NM_001025601.2;Dbxref=GeneID:53970,GenBank:NP_001020772.2,MGI:MGI:1858421;Name=NP_001020772.2;Note=isoform 3 is encoded by transcript variant 13;gbkey=CDS;gene=Rfx5;product=DNA-binding protein Rfx5 isoform 3;protein_id=NP_001020772.2;extra_copy_number=0
CM058243.1	Liftoff	CDS	92971248	92971329	.	+	.	ID=cds-NP_001020772.2;Parent=rna-NM_001025601.2;Dbxref=GeneID:53970,GenBank:NP_001020772.2,MGI:MGI:1858421;Name=NP_001020772.2;Note=isoform 3 is encoded by transcript variant 13;gbkey=CDS;gene=Rfx5;product=DNA-binding protein Rfx5 isoform 3;protein_id=NP_001020772.2;extra_copy_number=0
CM058243.1	Liftoff	CDS	92971624	92971825	.	+	.	ID=cds-NP_001020772.2;Parent=rna-NM_001025601.2;Dbxref=GeneID:53970,GenBank:NP_001020772.2,MGI:MGI:1858421;Name=NP_001020772.2;Note=isoform 3 is encoded by transcript variant 13;gbkey=CDS;gene=Rfx5;product=DNA-binding protein Rfx5 isoform 3;protein_id=NP_001020772.2;extra_copy_number=0
CM058243.1	Liftoff	CDS	92972309	92972412	.	+	.	ID=cds-NP_001020772.2;Parent=rna-NM_001025601.2;Dbxref=GeneID:53970,GenBank:NP_001020772.2,MGI:MGI:1858421;Name=NP_001020772.2;Note=isoform 3 is encoded by transcript variant 13;gbkey=CDS;gene=Rfx5;product=DNA-binding protein Rfx5 isoform 3;protein_id=NP_001020772.2;extra_copy_number=0
CM058243.1	Liftoff	CDS	92972777	92973895	.	+	.	ID=cds-NP_001020772.2;Parent=rna-NM_001025601.2;Dbxref=GeneID:53970,GenBank:NP_001020772.2,MGI:MGI:1858421;Name=NP_001020772.2;Note=isoform 3 is encoded by transcript variant 13;gbkey=CDS;gene=Rfx5;product=DNA-binding protein Rfx5 isoform 3;protein_id=NP_001020772.2;extra_copy_number=0
CM058243.1	Liftoff	mRNA	92968686	92975876	.	+	.	ID=rna-NM_001355705.2;Parent=gene-Rfx5;Dbxref=GeneID:53970,GenBank:NM_001355705.2,MGI:MGI:1858421;Name=NM_001355705.2;gbkey=mRNA;gene=Rfx5;product=regulatory factor X%2C 5 (influences HLA class II expression)%2C transcript variant 2;transcript_id=NM_001355705.2;matches_ref_protein=True;valid_ORF=True;extra_copy_number=0
CM058243.1	Liftoff	exon	92968686	92969077	.	+	.	ID=exon-NM_001355705.2-1;Parent=rna-NM_001355705.2;Dbxref=GeneID:53970,GenBank:NM_001355705.2,MGI:MGI:1858421;gbkey=mRNA;gene=Rfx5;product=regulatory factor X%2C 5 (influences HLA class II expression)%2C transcript variant 2;transcript_id=NM_001355705.2;extra_copy_number=0
CM058243.1	Liftoff	exon	92969542	92969673	.	+	.	ID=exon-NM_001355705.2-2;Parent=rna-NM_001355705.2;Dbxref=GeneID:53970,GenBank:NM_001355705.2,MGI:MGI:1858421;gbkey=mRNA;gene=Rfx5;product=regulatory factor X%2C 5 (influences HLA class II expression)%2C transcript variant 2;transcript_id=NM_001355705.2;extra_copy_number=0
CM058243.1	Liftoff	exon	92969879	92969912	.	+	.	ID=exon-NM_001355705.2-3;Parent=rna-NM_001355705.2;Dbxref=GeneID:53970,GenBank:NM_001355705.2,MGI:MGI:1858421;gbkey=mRNA;gene=Rfx5;product=regulatory factor X%2C 5 (influences HLA class II expression)%2C transcript variant 2;transcript_id=NM_001355705.2;extra_copy_number=0
CM058243.1	Liftoff	exon	92970273	92970355	.	+	.	ID=exon-NM_001355705.2-4;Parent=rna-NM_001355705.2;Dbxref=GeneID:53970,GenBank:NM_001355705.2,MGI:MGI:1858421;gbkey=mRNA;gene=Rfx5;product=regulatory factor X%2C 5 (influences HLA class II expression)%2C transcript variant 2;transcript_id=NM_001355705.2;extra_copy_number=0
CM058243.1	Liftoff	exon	92970799	92970918	.	+	.	ID=exon-NM_001355705.2-5;Parent=rna-NM_001355705.2;Dbxref=GeneID:53970,GenBank:NM_001355705.2,MGI:MGI:1858421;gbkey=mRNA;gene=Rfx5;product=regulatory factor X%2C 5 (influences HLA class II expression)%2C transcript variant 2;transcript_id=NM_001355705.2;extra_copy_number=0
CM058243.1	Liftoff	exon	92971014	92971133	.	+	.	ID=exon-NM_001355705.2-6;Parent=rna-NM_001355705.2;Dbxref=GeneID:53970,GenBank:NM_001355705.2,MGI:MGI:1858421;gbkey=mRNA;gene=Rfx5;product=regulatory factor X%2C 5 (influences HLA class II expression)%2C transcript variant 2;transcript_id=NM_001355705.2;extra_copy_number=0
CM058243.1	Liftoff	exon	92971248	92971329	.	+	.	ID=exon-NM_001355705.2-7;Parent=rna-NM_001355705.2;Dbxref=GeneID:53970,GenBank:NM_001355705.2,MGI:MGI:1858421;gbkey=mRNA;gene=Rfx5;product=regulatory factor X%2C 5 (influences HLA class II expression)%2C transcript variant 2;transcript_id=NM_001355705.2;extra_copy_number=0
CM058243.1	Liftoff	exon	92971624	92971825	.	+	.	ID=exon-NM_001355705.2-8;Parent=rna-NM_001355705.2;Dbxref=GeneID:53970,GenBank:NM_001355705.2,MGI:MGI:1858421;gbkey=mRNA;gene=Rfx5;product=regulatory factor X%2C 5 (influences HLA class II expression)%2C transcript variant 2;transcript_id=NM_001355705.2;extra_copy_number=0
CM058243.1	Liftoff	exon	92972309	92972412	.	+	.	ID=exon-NM_001355705.2-9;Parent=rna-NM_001355705.2;Dbxref=GeneID:53970,GenBank:NM_001355705.2,MGI:MGI:1858421;gbkey=mRNA;gene=Rfx5;product=regulatory factor X%2C 5 (influences HLA class II expression)%2C transcript variant 2;transcript_id=NM_001355705.2;extra_copy_number=0
CM058243.1	Liftoff	exon	92972777	92975876	.	+	.	ID=exon-NM_001355705.2-10;Parent=rna-NM_001355705.2;Dbxref=GeneID:53970,GenBank:NM_001355705.2,MGI:MGI:1858421;gbkey=mRNA;gene=Rfx5;product=regulatory factor X%2C 5 (influences HLA class II expression)%2C transcript variant 2;transcript_id=NM_001355705.2;extra_copy_number=0
CM058243.1	Liftoff	CDS	92969561	92969673	.	+	.	ID=cds-NP_001342634.1;Parent=rna-NM_001355705.2;Dbxref=CCDS:CCDS17598.1,GeneID:53970,GenBank:NP_001342634.1,MGI:MGI:1858421;Name=NP_001342634.1;Note=isoform 1 is encoded by transcript variant 2;gbkey=CDS;gene=Rfx5;product=DNA-binding protein Rfx5 isoform 1;protein_id=NP_001342634.1;extra_copy_number=0
CM058243.1	Liftoff	CDS	92969879	92969912	.	+	.	ID=cds-NP_001342634.1;Parent=rna-NM_001355705.2;Dbxref=CCDS:CCDS17598.1,GeneID:53970,GenBank:NP_001342634.1,MGI:MGI:1858421;Name=NP_001342634.1;Note=isoform 1 is encoded by transcript variant 2;gbkey=CDS;gene=Rfx5;product=DNA-binding protein Rfx5 isoform 1;protein_id=NP_001342634.1;extra_copy_number=0
CM058243.1	Liftoff	CDS	92970273	92970355	.	+	.	ID=cds-NP_001342634.1;Parent=rna-NM_001355705.2;Dbxref=CCDS:CCDS17598.1,GeneID:53970,GenBank:NP_001342634.1,MGI:MGI:1858421;Name=NP_001342634.1;Note=isoform 1 is encoded by transcript variant 2;gbkey=CDS;gene=Rfx5;product=DNA-binding protein Rfx5 isoform 1;protein_id=NP_001342634.1;extra_copy_number=0
CM058243.1	Liftoff	CDS	92970799	92970918	.	+	.	ID=cds-NP_001342634.1;Parent=rna-NM_001355705.2;Dbxref=CCDS:CCDS17598.1,GeneID:53970,GenBank:NP_001342634.1,MGI:MGI:1858421;Name=NP_001342634.1;Note=isoform 1 is encoded by transcript variant 2;gbkey=CDS;gene=Rfx5;product=DNA-binding protein Rfx5 isoform 1;protein_id=NP_001342634.1;extra_copy_number=0
CM058243.1	Liftoff	CDS	92971014	92971133	.	+	.	ID=cds-NP_001342634.1;Parent=rna-NM_001355705.2;Dbxref=CCDS:CCDS17598.1,GeneID:53970,GenBank:NP_001342634.1,MGI:MGI:1858421;Name=NP_001342634.1;Note=isoform 1 is encoded by transcript variant 2;gbkey=CDS;gene=Rfx5;product=DNA-binding protein Rfx5 isoform 1;protein_id=NP_001342634.1;extra_copy_number=0
CM058243.1	Liftoff	CDS	92971248	92971329	.	+	.	ID=cds-NP_001342634.1;Parent=rna-NM_001355705.2;Dbxref=CCDS:CCDS17598.1,GeneID:53970,GenBank:NP_001342634.1,MGI:MGI:1858421;Name=NP_001342634.1;Note=isoform 1 is encoded by transcript variant 2;gbkey=CDS;gene=Rfx5;product=DNA-binding protein Rfx5 isoform 1;protein_id=NP_001342634.1;extra_copy_number=0
CM058243.1	Liftoff	CDS	92971624	92971825	.	+	.	ID=cds-NP_001342634.1;Parent=rna-NM_001355705.2;Dbxref=CCDS:CCDS17598.1,GeneID:53970,GenBank:NP_001342634.1,MGI:MGI:1858421;Name=NP_001342634.1;Note=isoform 1 is encoded by transcript variant 2;gbkey=CDS;gene=Rfx5;product=DNA-binding protein Rfx5 isoform 1;protein_id=NP_001342634.1;extra_copy_number=0
CM058243.1	Liftoff	CDS	92972309	92972412	.	+	.	ID=cds-NP_001342634.1;Parent=rna-NM_001355705.2;Dbxref=CCDS:CCDS17598.1,GeneID:53970,GenBank:NP_001342634.1,MGI:MGI:1858421;Name=NP_001342634.1;Note=isoform 1 is encoded by transcript variant 2;gbkey=CDS;gene=Rfx5;product=DNA-binding protein Rfx5 isoform 1;protein_id=NP_001342634.1;extra_copy_number=0
CM058243.1	Liftoff	CDS	92972777	92973895	.	+	.	ID=cds-NP_001342634.1;Parent=rna-NM_001355705.2;Dbxref=CCDS:CCDS17598.1,GeneID:53970,GenBank:NP_001342634.1,MGI:MGI:1858421;Name=NP_001342634.1;Note=isoform 1 is encoded by transcript variant 2;gbkey=CDS;gene=Rfx5;product=DNA-binding protein Rfx5 isoform 1;protein_id=NP_001342634.1;extra_copy_number=0
CM058243.1	Liftoff	mRNA	92968686	92975876	.	+	.	ID=rna-NM_001355706.2;Parent=gene-Rfx5;Dbxref=GeneID:53970,GenBank:NM_001355706.2,MGI:MGI:1858421;Name=NM_001355706.2;gbkey=mRNA;gene=Rfx5;product=regulatory factor X%2C 5 (influences HLA class II expression)%2C transcript variant 3;transcript_id=NM_001355706.2;matches_ref_protein=True;valid_ORF=True;extra_copy_number=0
CM058243.1	Liftoff	exon	92968686	92969077	.	+	.	ID=exon-NM_001355706.2-1;Parent=rna-NM_001355706.2;Dbxref=GeneID:53970,GenBank:NM_001355706.2,MGI:MGI:1858421;gbkey=mRNA;gene=Rfx5;product=regulatory factor X%2C 5 (influences HLA class II expression)%2C transcript variant 3;transcript_id=NM_001355706.2;extra_copy_number=0
CM058243.1	Liftoff	exon	92969542	92969673	.	+	.	ID=exon-NM_001355706.2-2;Parent=rna-NM_001355706.2;Dbxref=GeneID:53970,GenBank:NM_001355706.2,MGI:MGI:1858421;gbkey=mRNA;gene=Rfx5;product=regulatory factor X%2C 5 (influences HLA class II expression)%2C transcript variant 3;transcript_id=NM_001355706.2;extra_copy_number=0
CM058243.1	Liftoff	exon	92969879	92969912	.	+	.	ID=exon-NM_001355706.2-3;Parent=rna-NM_001355706.2;Dbxref=GeneID:53970,GenBank:NM_001355706.2,MGI:MGI:1858421;gbkey=mRNA;gene=Rfx5;product=regulatory factor X%2C 5 (influences HLA class II expression)%2C transcript variant 3;transcript_id=NM_001355706.2;extra_copy_number=0
CM058243.1	Liftoff	exon	92970160	92970355	.	+	.	ID=exon-NM_001355706.2-4;Parent=rna-NM_001355706.2;Dbxref=GeneID:53970,GenBank:NM_001355706.2,MGI:MGI:1858421;gbkey=mRNA;gene=Rfx5;product=regulatory factor X%2C 5 (influences HLA class II expression)%2C transcript variant 3;transcript_id=NM_001355706.2;extra_copy_number=0
CM058243.1	Liftoff	exon	92970799	92970918	.	+	.	ID=exon-NM_001355706.2-5;Parent=rna-NM_001355706.2;Dbxref=GeneID:53970,GenBank:NM_001355706.2,MGI:MGI:1858421;gbkey=mRNA;gene=Rfx5;product=regulatory factor X%2C 5 (influences HLA class II expression)%2C transcript variant 3;transcript_id=NM_001355706.2;extra_copy_number=0
CM058243.1	Liftoff	exon	92971014	92971133	.	+	.	ID=exon-NM_001355706.2-6;Parent=rna-NM_001355706.2;Dbxref=GeneID:53970,GenBank:NM_001355706.2,MGI:MGI:1858421;gbkey=mRNA;gene=Rfx5;product=regulatory factor X%2C 5 (influences HLA class II expression)%2C transcript variant 3;transcript_id=NM_001355706.2;extra_copy_number=0
CM058243.1	Liftoff	exon	92971248	92971329	.	+	.	ID=exon-NM_001355706.2-7;Parent=rna-NM_001355706.2;Dbxref=GeneID:53970,GenBank:NM_001355706.2,MGI:MGI:1858421;gbkey=mRNA;gene=Rfx5;product=regulatory factor X%2C 5 (influences HLA class II expression)%2C transcript variant 3;transcript_id=NM_001355706.2;extra_copy_number=0
CM058243.1	Liftoff	exon	92971624	92971825	.	+	.	ID=exon-NM_001355706.2-8;Parent=rna-NM_001355706.2;Dbxref=GeneID:53970,GenBank:NM_001355706.2,MGI:MGI:1858421;gbkey=mRNA;gene=Rfx5;product=regulatory factor X%2C 5 (influences HLA class II expression)%2C transcript variant 3;transcript_id=NM_001355706.2;extra_copy_number=0
CM058243.1	Liftoff	exon	92972309	92972412	.	+	.	ID=exon-NM_001355706.2-9;Parent=rna-NM_001355706.2;Dbxref=GeneID:53970,GenBank:NM_001355706.2,MGI:MGI:1858421;gbkey=mRNA;gene=Rfx5;product=regulatory factor X%2C 5 (influences HLA class II expression)%2C transcript variant 3;transcript_id=NM_001355706.2;extra_copy_number=0
CM058243.1	Liftoff	exon	92972777	92975876	.	+	.	ID=exon-NM_001355706.2-10;Parent=rna-NM_001355706.2;Dbxref=GeneID:53970,GenBank:NM_001355706.2,MGI:MGI:1858421;gbkey=mRNA;gene=Rfx5;product=regulatory factor X%2C 5 (influences HLA class II expression)%2C transcript variant 3;transcript_id=NM_001355706.2;extra_copy_number=0
CM058243.1	Liftoff	CDS	92970201	92970355	.	+	.	ID=cds-NP_001342635.1;Parent=rna-NM_001355706.2;Dbxref=GeneID:53970,GenBank:NP_001342635.1,MGI:MGI:1858421;Name=NP_001342635.1;Note=isoform 2 is encoded by transcript variant 3;gbkey=CDS;gene=Rfx5;product=DNA-binding protein Rfx5 isoform 2;protein_id=NP_001342635.1;extra_copy_number=0
CM058243.1	Liftoff	CDS	92970799	92970918	.	+	.	ID=cds-NP_001342635.1;Parent=rna-NM_001355706.2;Dbxref=GeneID:53970,GenBank:NP_001342635.1,MGI:MGI:1858421;Name=NP_001342635.1;Note=isoform 2 is encoded by transcript variant 3;gbkey=CDS;gene=Rfx5;product=DNA-binding protein Rfx5 isoform 2;protein_id=NP_001342635.1;extra_copy_number=0
CM058243.1	Liftoff	CDS	92971014	92971133	.	+	.	ID=cds-NP_001342635.1;Parent=rna-NM_001355706.2;Dbxref=GeneID:53970,GenBank:NP_001342635.1,MGI:MGI:1858421;Name=NP_001342635.1;Note=isoform 2 is encoded by transcript variant 3;gbkey=CDS;gene=Rfx5;product=DNA-binding protein Rfx5 isoform 2;protein_id=NP_001342635.1;extra_copy_number=0
CM058243.1	Liftoff	CDS	92971248	92971329	.	+	.	ID=cds-NP_001342635.1;Parent=rna-NM_001355706.2;Dbxref=GeneID:53970,GenBank:NP_001342635.1,MGI:MGI:1858421;Name=NP_001342635.1;Note=isoform 2 is encoded by transcript variant 3;gbkey=CDS;gene=Rfx5;product=DNA-binding protein Rfx5 isoform 2;protein_id=NP_001342635.1;extra_copy_number=0
CM058243.1	Liftoff	CDS	92971624	92971825	.	+	.	ID=cds-NP_001342635.1;Parent=rna-NM_001355706.2;Dbxref=GeneID:53970,GenBank:NP_001342635.1,MGI:MGI:1858421;Name=NP_001342635.1;Note=isoform 2 is encoded by transcript variant 3;gbkey=CDS;gene=Rfx5;product=DNA-binding protein Rfx5 isoform 2;protein_id=NP_001342635.1;extra_copy_number=0
CM058243.1	Liftoff	CDS	92972309	92972412	.	+	.	ID=cds-NP_001342635.1;Parent=rna-NM_001355706.2;Dbxref=GeneID:53970,GenBank:NP_001342635.1,MGI:MGI:1858421;Name=NP_001342635.1;Note=isoform 2 is encoded by transcript variant 3;gbkey=CDS;gene=Rfx5;product=DNA-binding protein Rfx5 isoform 2;protein_id=NP_001342635.1;extra_copy_number=0
CM058243.1	Liftoff	CDS	92972777	92973895	.	+	.	ID=cds-NP_001342635.1;Parent=rna-NM_001355706.2;Dbxref=GeneID:53970,GenBank:NP_001342635.1,MGI:MGI:1858421;Name=NP_001342635.1;Note=isoform 2 is encoded by transcript variant 3;gbkey=CDS;gene=Rfx5;product=DNA-binding protein Rfx5 isoform 2;protein_id=NP_001342635.1;extra_copy_number=0
CM058243.1	Liftoff	mRNA	92968686	92975876	.	+	.	ID=rna-NM_001355707.2;Parent=gene-Rfx5;Dbxref=GeneID:53970,GenBank:NM_001355707.2,MGI:MGI:1858421;Name=NM_001355707.2;gbkey=mRNA;gene=Rfx5;product=regulatory factor X%2C 5 (influences HLA class II expression)%2C transcript variant 4;transcript_id=NM_001355707.2;matches_ref_protein=True;valid_ORF=True;extra_copy_number=0
CM058243.1	Liftoff	exon	92968686	92968707	.	+	.	ID=exon-NM_001355707.2-1;Parent=rna-NM_001355707.2;Dbxref=GeneID:53970,GenBank:NM_001355707.2,MGI:MGI:1858421;gbkey=mRNA;gene=Rfx5;product=regulatory factor X%2C 5 (influences HLA class II expression)%2C transcript variant 4;transcript_id=NM_001355707.2;extra_copy_number=0
CM058243.1	Liftoff	exon	92969542	92969663	.	+	.	ID=exon-NM_001355707.2-2;Parent=rna-NM_001355707.2;Dbxref=GeneID:53970,GenBank:NM_001355707.2,MGI:MGI:1858421;gbkey=mRNA;gene=Rfx5;product=regulatory factor X%2C 5 (influences HLA class II expression)%2C transcript variant 4;transcript_id=NM_001355707.2;extra_copy_number=0
CM058243.1	Liftoff	exon	92969879	92969912	.	+	.	ID=exon-NM_001355707.2-3;Parent=rna-NM_001355707.2;Dbxref=GeneID:53970,GenBank:NM_001355707.2,MGI:MGI:1858421;gbkey=mRNA;gene=Rfx5;product=regulatory factor X%2C 5 (influences HLA class II expression)%2C transcript variant 4;transcript_id=NM_001355707.2;extra_copy_number=0
CM058243.1	Liftoff	exon	92970273	92970355	.	+	.	ID=exon-NM_001355707.2-4;Parent=rna-NM_001355707.2;Dbxref=GeneID:53970,GenBank:NM_001355707.2,MGI:MGI:1858421;gbkey=mRNA;gene=Rfx5;product=regulatory factor X%2C 5 (influences HLA class II expression)%2C transcript variant 4;transcript_id=NM_001355707.2;extra_copy_number=0
CM058243.1	Liftoff	exon	92970799	92970918	.	+	.	ID=exon-NM_001355707.2-5;Parent=rna-NM_001355707.2;Dbxref=GeneID:53970,GenBank:NM_001355707.2,MGI:MGI:1858421;gbkey=mRNA;gene=Rfx5;product=regulatory factor X%2C 5 (influences HLA class II expression)%2C transcript variant 4;transcript_id=NM_001355707.2;extra_copy_number=0
CM058243.1	Liftoff	exon	92971014	92971133	.	+	.	ID=exon-NM_001355707.2-6;Parent=rna-NM_001355707.2;Dbxref=GeneID:53970,GenBank:NM_001355707.2,MGI:MGI:1858421;gbkey=mRNA;gene=Rfx5;product=regulatory factor X%2C 5 (influences HLA class II expression)%2C transcript variant 4;transcript_id=NM_001355707.2;extra_copy_number=0
CM058243.1	Liftoff	exon	92971248	92971329	.	+	.	ID=exon-NM_001355707.2-7;Parent=rna-NM_001355707.2;Dbxref=GeneID:53970,GenBank:NM_001355707.2,MGI:MGI:1858421;gbkey=mRNA;gene=Rfx5;product=regulatory factor X%2C 5 (influences HLA class II expression)%2C transcript variant 4;transcript_id=NM_001355707.2;extra_copy_number=0
CM058243.1	Liftoff	exon	92971624	92971825	.	+	.	ID=exon-NM_001355707.2-8;Parent=rna-NM_001355707.2;Dbxref=GeneID:53970,GenBank:NM_001355707.2,MGI:MGI:1858421;gbkey=mRNA;gene=Rfx5;product=regulatory factor X%2C 5 (influences HLA class II expression)%2C transcript variant 4;transcript_id=NM_001355707.2;extra_copy_number=0
CM058243.1	Liftoff	exon	92972309	92972412	.	+	.	ID=exon-NM_001355707.2-9;Parent=rna-NM_001355707.2;Dbxref=GeneID:53970,GenBank:NM_001355707.2,MGI:MGI:1858421;gbkey=mRNA;gene=Rfx5;product=regulatory factor X%2C 5 (influences HLA class II expression)%2C transcript variant 4;transcript_id=NM_001355707.2;extra_copy_number=0
CM058243.1	Liftoff	exon	92972777	92975876	.	+	.	ID=exon-NM_001355707.2-10;Parent=rna-NM_001355707.2;Dbxref=GeneID:53970,GenBank:NM_001355707.2,MGI:MGI:1858421;gbkey=mRNA;gene=Rfx5;product=regulatory factor X%2C 5 (influences HLA class II expression)%2C transcript variant 4;transcript_id=NM_001355707.2;extra_copy_number=0
CM058243.1	Liftoff	CDS	92970833	92970918	.	+	.	ID=cds-NP_001342636.1;Parent=rna-NM_001355707.2;Dbxref=GeneID:53970,GenBank:NP_001342636.1,MGI:MGI:1858421;Name=NP_001342636.1;Note=isoform 3 is encoded by transcript variant 4;gbkey=CDS;gene=Rfx5;product=DNA-binding protein Rfx5 isoform 3;protein_id=NP_001342636.1;extra_copy_number=0
CM058243.1	Liftoff	CDS	92971014	92971133	.	+	.	ID=cds-NP_001342636.1;Parent=rna-NM_001355707.2;Dbxref=GeneID:53970,GenBank:NP_001342636.1,MGI:MGI:1858421;Name=NP_001342636.1;Note=isoform 3 is encoded by transcript variant 4;gbkey=CDS;gene=Rfx5;product=DNA-binding protein Rfx5 isoform 3;protein_id=NP_001342636.1;extra_copy_number=0
CM058243.1	Liftoff	CDS	92971248	92971329	.	+	.	ID=cds-NP_001342636.1;Parent=rna-NM_001355707.2;Dbxref=GeneID:53970,GenBank:NP_001342636.1,MGI:MGI:1858421;Name=NP_001342636.1;Note=isoform 3 is encoded by transcript variant 4;gbkey=CDS;gene=Rfx5;product=DNA-binding protein Rfx5 isoform 3;protein_id=NP_001342636.1;extra_copy_number=0
CM058243.1	Liftoff	CDS	92971624	92971825	.	+	.	ID=cds-NP_001342636.1;Parent=rna-NM_001355707.2;Dbxref=GeneID:53970,GenBank:NP_001342636.1,MGI:MGI:1858421;Name=NP_001342636.1;Note=isoform 3 is encoded by transcript variant 4;gbkey=CDS;gene=Rfx5;product=DNA-binding protein Rfx5 isoform 3;protein_id=NP_001342636.1;extra_copy_number=0
CM058243.1	Liftoff	CDS	92972309	92972412	.	+	.	ID=cds-NP_001342636.1;Parent=rna-NM_001355707.2;Dbxref=GeneID:53970,GenBank:NP_001342636.1,MGI:MGI:1858421;Name=NP_001342636.1;Note=isoform 3 is encoded by transcript variant 4;gbkey=CDS;gene=Rfx5;product=DNA-binding protein Rfx5 isoform 3;protein_id=NP_001342636.1;extra_copy_number=0
CM058243.1	Liftoff	CDS	92972777	92973895	.	+	.	ID=cds-NP_001342636.1;Parent=rna-NM_001355707.2;Dbxref=GeneID:53970,GenBank:NP_001342636.1,MGI:MGI:1858421;Name=NP_001342636.1;Note=isoform 3 is encoded by transcript variant 4;gbkey=CDS;gene=Rfx5;product=DNA-binding protein Rfx5 isoform 3;protein_id=NP_001342636.1;extra_copy_number=0
CM058243.1	Liftoff	mRNA	92968686	92975876	.	+	.	ID=rna-NM_001410649.1;Parent=gene-Rfx5;Dbxref=GeneID:53970,GenBank:NM_001410649.1,MGI:MGI:1858421;Name=NM_001410649.1;gbkey=mRNA;gene=Rfx5;product=regulatory factor X%2C 5 (influences HLA class II expression)%2C transcript variant 5;transcript_id=NM_001410649.1;matches_ref_protein=True;valid_ORF=True;extra_copy_number=0
CM058243.1	Liftoff	exon	92968686	92968707	.	+	.	ID=exon-NM_001410649.1-1;Parent=rna-NM_001410649.1;Dbxref=GeneID:53970,GenBank:NM_001410649.1,MGI:MGI:1858421;gbkey=mRNA;gene=Rfx5;product=regulatory factor X%2C 5 (influences HLA class II expression)%2C transcript variant 5;transcript_id=NM_001410649.1;extra_copy_number=0
CM058243.1	Liftoff	exon	92969542	92969673	.	+	.	ID=exon-NM_001410649.1-2;Parent=rna-NM_001410649.1;Dbxref=GeneID:53970,GenBank:NM_001410649.1,MGI:MGI:1858421;gbkey=mRNA;gene=Rfx5;product=regulatory factor X%2C 5 (influences HLA class II expression)%2C transcript variant 5;transcript_id=NM_001410649.1;extra_copy_number=0
CM058243.1	Liftoff	exon	92969879	92969912	.	+	.	ID=exon-NM_001410649.1-3;Parent=rna-NM_001410649.1;Dbxref=GeneID:53970,GenBank:NM_001410649.1,MGI:MGI:1858421;gbkey=mRNA;gene=Rfx5;product=regulatory factor X%2C 5 (influences HLA class II expression)%2C transcript variant 5;transcript_id=NM_001410649.1;extra_copy_number=0
CM058243.1	Liftoff	exon	92970273	92970355	.	+	.	ID=exon-NM_001410649.1-4;Parent=rna-NM_001410649.1;Dbxref=GeneID:53970,GenBank:NM_001410649.1,MGI:MGI:1858421;gbkey=mRNA;gene=Rfx5;product=regulatory factor X%2C 5 (influences HLA class II expression)%2C transcript variant 5;transcript_id=NM_001410649.1;extra_copy_number=0
CM058243.1	Liftoff	exon	92970799	92970918	.	+	.	ID=exon-NM_001410649.1-5;Parent=rna-NM_001410649.1;Dbxref=GeneID:53970,GenBank:NM_001410649.1,MGI:MGI:1858421;gbkey=mRNA;gene=Rfx5;product=regulatory factor X%2C 5 (influences HLA class II expression)%2C transcript variant 5;transcript_id=NM_001410649.1;extra_copy_number=0
CM058243.1	Liftoff	exon	92971014	92971133	.	+	.	ID=exon-NM_001410649.1-6;Parent=rna-NM_001410649.1;Dbxref=GeneID:53970,GenBank:NM_001410649.1,MGI:MGI:1858421;gbkey=mRNA;gene=Rfx5;product=regulatory factor X%2C 5 (influences HLA class II expression)%2C transcript variant 5;transcript_id=NM_001410649.1;extra_copy_number=0
CM058243.1	Liftoff	exon	92971248	92971329	.	+	.	ID=exon-NM_001410649.1-7;Parent=rna-NM_001410649.1;Dbxref=GeneID:53970,GenBank:NM_001410649.1,MGI:MGI:1858421;gbkey=mRNA;gene=Rfx5;product=regulatory factor X%2C 5 (influences HLA class II expression)%2C transcript variant 5;transcript_id=NM_001410649.1;extra_copy_number=0
CM058243.1	Liftoff	exon	92971624	92971825	.	+	.	ID=exon-NM_001410649.1-8;Parent=rna-NM_001410649.1;Dbxref=GeneID:53970,GenBank:NM_001410649.1,MGI:MGI:1858421;gbkey=mRNA;gene=Rfx5;product=regulatory factor X%2C 5 (influences HLA class II expression)%2C transcript variant 5;transcript_id=NM_001410649.1;extra_copy_number=0
CM058243.1	Liftoff	exon	92972309	92972412	.	+	.	ID=exon-NM_001410649.1-9;Parent=rna-NM_001410649.1;Dbxref=GeneID:53970,GenBank:NM_001410649.1,MGI:MGI:1858421;gbkey=mRNA;gene=Rfx5;product=regulatory factor X%2C 5 (influences HLA class II expression)%2C transcript variant 5;transcript_id=NM_001410649.1;extra_copy_number=0
CM058243.1	Liftoff	exon	92972777	92975876	.	+	.	ID=exon-NM_001410649.1-10;Parent=rna-NM_001410649.1;Dbxref=GeneID:53970,GenBank:NM_001410649.1,MGI:MGI:1858421;gbkey=mRNA;gene=Rfx5;product=regulatory factor X%2C 5 (influences HLA class II expression)%2C transcript variant 5;transcript_id=NM_001410649.1;extra_copy_number=0
CM058243.1	Liftoff	CDS	92969561	92969673	.	+	.	ID=cds-NP_001397578.1;Parent=rna-NM_001410649.1;Dbxref=GeneID:53970,GenBank:NP_001397578.1,MGI:MGI:1858421;Name=NP_001397578.1;Note=isoform 1 is encoded by transcript variant 5;gbkey=CDS;gene=Rfx5;product=DNA-binding protein Rfx5 isoform 1;protein_id=NP_001397578.1;extra_copy_number=0
CM058243.1	Liftoff	CDS	92969879	92969912	.	+	.	ID=cds-NP_001397578.1;Parent=rna-NM_001410649.1;Dbxref=GeneID:53970,GenBank:NP_001397578.1,MGI:MGI:1858421;Name=NP_001397578.1;Note=isoform 1 is encoded by transcript variant 5;gbkey=CDS;gene=Rfx5;product=DNA-binding protein Rfx5 isoform 1;protein_id=NP_001397578.1;extra_copy_number=0
CM058243.1	Liftoff	CDS	92970273	92970355	.	+	.	ID=cds-NP_001397578.1;Parent=rna-NM_001410649.1;Dbxref=GeneID:53970,GenBank:NP_001397578.1,MGI:MGI:1858421;Name=NP_001397578.1;Note=isoform 1 is encoded by transcript variant 5;gbkey=CDS;gene=Rfx5;product=DNA-binding protein Rfx5 isoform 1;protein_id=NP_001397578.1;extra_copy_number=0
CM058243.1	Liftoff	CDS	92970799	92970918	.	+	.	ID=cds-NP_001397578.1;Parent=rna-NM_001410649.1;Dbxref=GeneID:53970,GenBank:NP_001397578.1,MGI:MGI:1858421;Name=NP_001397578.1;Note=isoform 1 is encoded by transcript variant 5;gbkey=CDS;gene=Rfx5;product=DNA-binding protein Rfx5 isoform 1;protein_id=NP_001397578.1;extra_copy_number=0
CM058243.1	Liftoff	CDS	92971014	92971133	.	+	.	ID=cds-NP_001397578.1;Parent=rna-NM_001410649.1;Dbxref=GeneID:53970,GenBank:NP_001397578.1,MGI:MGI:1858421;Name=NP_001397578.1;Note=isoform 1 is encoded by transcript variant 5;gbkey=CDS;gene=Rfx5;product=DNA-binding protein Rfx5 isoform 1;protein_id=NP_001397578.1;extra_copy_number=0
CM058243.1	Liftoff	CDS	92971248	92971329	.	+	.	ID=cds-NP_001397578.1;Parent=rna-NM_001410649.1;Dbxref=GeneID:53970,GenBank:NP_001397578.1,MGI:MGI:1858421;Name=NP_001397578.1;Note=isoform 1 is encoded by transcript variant 5;gbkey=CDS;gene=Rfx5;product=DNA-binding protein Rfx5 isoform 1;protein_id=NP_001397578.1;extra_copy_number=0
CM058243.1	Liftoff	CDS	92971624	92971825	.	+	.	ID=cds-NP_001397578.1;Parent=rna-NM_001410649.1;Dbxref=GeneID:53970,GenBank:NP_001397578.1,MGI:MGI:1858421;Name=NP_001397578.1;Note=isoform 1 is encoded by transcript variant 5;gbkey=CDS;gene=Rfx5;product=DNA-binding protein Rfx5 isoform 1;protein_id=NP_001397578.1;extra_copy_number=0
CM058243.1	Liftoff	CDS	92972309	92972412	.	+	.	ID=cds-NP_001397578.1;Parent=rna-NM_001410649.1;Dbxref=GeneID:53970,GenBank:NP_001397578.1,MGI:MGI:1858421;Name=NP_001397578.1;Note=isoform 1 is encoded by transcript variant 5;gbkey=CDS;gene=Rfx5;product=DNA-binding protein Rfx5 isoform 1;protein_id=NP_001397578.1;extra_copy_number=0
CM058243.1	Liftoff	CDS	92972777	92973895	.	+	.	ID=cds-NP_001397578.1;Parent=rna-NM_001410649.1;Dbxref=GeneID:53970,GenBank:NP_001397578.1,MGI:MGI:1858421;Name=NP_001397578.1;Note=isoform 1 is encoded by transcript variant 5;gbkey=CDS;gene=Rfx5;product=DNA-binding protein Rfx5 isoform 1;protein_id=NP_001397578.1;extra_copy_number=0
CM058243.1	Liftoff	mRNA	92968686	92975876	.	+	.	ID=rna-NM_001410650.1;Parent=gene-Rfx5;Dbxref=GeneID:53970,GenBank:NM_001410650.1,MGI:MGI:1858421;Name=NM_001410650.1;gbkey=mRNA;gene=Rfx5;product=regulatory factor X%2C 5 (influences HLA class II expression)%2C transcript variant 6;transcript_id=NM_001410650.1;matches_ref_protein=True;valid_ORF=True;extra_copy_number=0
CM058243.1	Liftoff	exon	92968686	92968777	.	+	.	ID=exon-NM_001410650.1-1;Parent=rna-NM_001410650.1;Dbxref=GeneID:53970,GenBank:NM_001410650.1,MGI:MGI:1858421;gbkey=mRNA;gene=Rfx5;product=regulatory factor X%2C 5 (influences HLA class II expression)%2C transcript variant 6;transcript_id=NM_001410650.1;extra_copy_number=0
CM058243.1	Liftoff	exon	92969290	92969316	.	+	.	ID=exon-NM_001410650.1-2;Parent=rna-NM_001410650.1;Dbxref=GeneID:53970,GenBank:NM_001410650.1,MGI:MGI:1858421;gbkey=mRNA;gene=Rfx5;product=regulatory factor X%2C 5 (influences HLA class II expression)%2C transcript variant 6;transcript_id=NM_001410650.1;extra_copy_number=0
CM058243.1	Liftoff	exon	92969542	92969673	.	+	.	ID=exon-NM_001410650.1-3;Parent=rna-NM_001410650.1;Dbxref=GeneID:53970,GenBank:NM_001410650.1,MGI:MGI:1858421;gbkey=mRNA;gene=Rfx5;product=regulatory factor X%2C 5 (influences HLA class II expression)%2C transcript variant 6;transcript_id=NM_001410650.1;extra_copy_number=0
CM058243.1	Liftoff	exon	92969879	92969912	.	+	.	ID=exon-NM_001410650.1-4;Parent=rna-NM_001410650.1;Dbxref=GeneID:53970,GenBank:NM_001410650.1,MGI:MGI:1858421;gbkey=mRNA;gene=Rfx5;product=regulatory factor X%2C 5 (influences HLA class II expression)%2C transcript variant 6;transcript_id=NM_001410650.1;extra_copy_number=0
CM058243.1	Liftoff	exon	92970273	92970355	.	+	.	ID=exon-NM_001410650.1-5;Parent=rna-NM_001410650.1;Dbxref=GeneID:53970,GenBank:NM_001410650.1,MGI:MGI:1858421;gbkey=mRNA;gene=Rfx5;product=regulatory factor X%2C 5 (influences HLA class II expression)%2C transcript variant 6;transcript_id=NM_001410650.1;extra_copy_number=0
CM058243.1	Liftoff	exon	92970799	92970918	.	+	.	ID=exon-NM_001410650.1-6;Parent=rna-NM_001410650.1;Dbxref=GeneID:53970,GenBank:NM_001410650.1,MGI:MGI:1858421;gbkey=mRNA;gene=Rfx5;product=regulatory factor X%2C 5 (influences HLA class II expression)%2C transcript variant 6;transcript_id=NM_001410650.1;extra_copy_number=0
CM058243.1	Liftoff	exon	92971014	92971133	.	+	.	ID=exon-NM_001410650.1-7;Parent=rna-NM_001410650.1;Dbxref=GeneID:53970,GenBank:NM_001410650.1,MGI:MGI:1858421;gbkey=mRNA;gene=Rfx5;product=regulatory factor X%2C 5 (influences HLA class II expression)%2C transcript variant 6;transcript_id=NM_001410650.1;extra_copy_number=0
CM058243.1	Liftoff	exon	92971248	92971329	.	+	.	ID=exon-NM_001410650.1-8;Parent=rna-NM_001410650.1;Dbxref=GeneID:53970,GenBank:NM_001410650.1,MGI:MGI:1858421;gbkey=mRNA;gene=Rfx5;product=regulatory factor X%2C 5 (influences HLA class II expression)%2C transcript variant 6;transcript_id=NM_001410650.1;extra_copy_number=0
CM058243.1	Liftoff	exon	92971624	92971825	.	+	.	ID=exon-NM_001410650.1-9;Parent=rna-NM_001410650.1;Dbxref=GeneID:53970,GenBank:NM_001410650.1,MGI:MGI:1858421;gbkey=mRNA;gene=Rfx5;product=regulatory factor X%2C 5 (influences HLA class II expression)%2C transcript variant 6;transcript_id=NM_001410650.1;extra_copy_number=0
CM058243.1	Liftoff	exon	92972309	92972412	.	+	.	ID=exon-NM_001410650.1-10;Parent=rna-NM_001410650.1;Dbxref=GeneID:53970,GenBank:NM_001410650.1,MGI:MGI:1858421;gbkey=mRNA;gene=Rfx5;product=regulatory factor X%2C 5 (influences HLA class II expression)%2C transcript variant 6;transcript_id=NM_001410650.1;extra_copy_number=0
CM058243.1	Liftoff	exon	92972777	92975876	.	+	.	ID=exon-NM_001410650.1-11;Parent=rna-NM_001410650.1;Dbxref=GeneID:53970,GenBank:NM_001410650.1,MGI:MGI:1858421;gbkey=mRNA;gene=Rfx5;product=regulatory factor X%2C 5 (influences HLA class II expression)%2C transcript variant 6;transcript_id=NM_001410650.1;extra_copy_number=0
CM058243.1	Liftoff	CDS	92969561	92969673	.	+	.	ID=cds-NP_001397579.1;Parent=rna-NM_001410650.1;Dbxref=GeneID:53970,GenBank:NP_001397579.1,MGI:MGI:1858421;Name=NP_001397579.1;Note=isoform 1 is encoded by transcript variant 6;gbkey=CDS;gene=Rfx5;product=DNA-binding protein Rfx5 isoform 1;protein_id=NP_001397579.1;extra_copy_number=0
CM058243.1	Liftoff	CDS	92969879	92969912	.	+	.	ID=cds-NP_001397579.1;Parent=rna-NM_001410650.1;Dbxref=GeneID:53970,GenBank:NP_001397579.1,MGI:MGI:1858421;Name=NP_001397579.1;Note=isoform 1 is encoded by transcript variant 6;gbkey=CDS;gene=Rfx5;product=DNA-binding protein Rfx5 isoform 1;protein_id=NP_001397579.1;extra_copy_number=0
CM058243.1	Liftoff	CDS	92970273	92970355	.	+	.	ID=cds-NP_001397579.1;Parent=rna-NM_001410650.1;Dbxref=GeneID:53970,GenBank:NP_001397579.1,MGI:MGI:1858421;Name=NP_001397579.1;Note=isoform 1 is encoded by transcript variant 6;gbkey=CDS;gene=Rfx5;product=DNA-binding protein Rfx5 isoform 1;protein_id=NP_001397579.1;extra_copy_number=0
CM058243.1	Liftoff	CDS	92970799	92970918	.	+	.	ID=cds-NP_001397579.1;Parent=rna-NM_001410650.1;Dbxref=GeneID:53970,GenBank:NP_001397579.1,MGI:MGI:1858421;Name=NP_001397579.1;Note=isoform 1 is encoded by transcript variant 6;gbkey=CDS;gene=Rfx5;product=DNA-binding protein Rfx5 isoform 1;protein_id=NP_001397579.1;extra_copy_number=0
CM058243.1	Liftoff	CDS	92971014	92971133	.	+	.	ID=cds-NP_001397579.1;Parent=rna-NM_001410650.1;Dbxref=GeneID:53970,GenBank:NP_001397579.1,MGI:MGI:1858421;Name=NP_001397579.1;Note=isoform 1 is encoded by transcript variant 6;gbkey=CDS;gene=Rfx5;product=DNA-binding protein Rfx5 isoform 1;protein_id=NP_001397579.1;extra_copy_number=0
CM058243.1	Liftoff	CDS	92971248	92971329	.	+	.	ID=cds-NP_001397579.1;Parent=rna-NM_001410650.1;Dbxref=GeneID:53970,GenBank:NP_001397579.1,MGI:MGI:1858421;Name=NP_001397579.1;Note=isoform 1 is encoded by transcript variant 6;gbkey=CDS;gene=Rfx5;product=DNA-binding protein Rfx5 isoform 1;protein_id=NP_001397579.1;extra_copy_number=0
CM058243.1	Liftoff	CDS	92971624	92971825	.	+	.	ID=cds-NP_001397579.1;Parent=rna-NM_001410650.1;Dbxref=GeneID:53970,GenBank:NP_001397579.1,MGI:MGI:1858421;Name=NP_001397579.1;Note=isoform 1 is encoded by transcript variant 6;gbkey=CDS;gene=Rfx5;product=DNA-binding protein Rfx5 isoform 1;protein_id=NP_001397579.1;extra_copy_number=0
CM058243.1	Liftoff	CDS	92972309	92972412	.	+	.	ID=cds-NP_001397579.1;Parent=rna-NM_001410650.1;Dbxref=GeneID:53970,GenBank:NP_001397579.1,MGI:MGI:1858421;Name=NP_001397579.1;Note=isoform 1 is encoded by transcript variant 6;gbkey=CDS;gene=Rfx5;product=DNA-binding protein Rfx5 isoform 1;protein_id=NP_001397579.1;extra_copy_number=0
CM058243.1	Liftoff	CDS	92972777	92973895	.	+	.	ID=cds-NP_001397579.1;Parent=rna-NM_001410650.1;Dbxref=GeneID:53970,GenBank:NP_001397579.1,MGI:MGI:1858421;Name=NP_001397579.1;Note=isoform 1 is encoded by transcript variant 6;gbkey=CDS;gene=Rfx5;product=DNA-binding protein Rfx5 isoform 1;protein_id=NP_001397579.1;extra_copy_number=0
CM058243.1	Liftoff	mRNA	92968686	92975876	.	+	.	ID=rna-NM_001410651.1;Parent=gene-Rfx5;Dbxref=GeneID:53970,GenBank:NM_001410651.1,MGI:MGI:1858421;Name=NM_001410651.1;gbkey=mRNA;gene=Rfx5;product=regulatory factor X%2C 5 (influences HLA class II expression)%2C transcript variant 7;transcript_id=NM_001410651.1;matches_ref_protein=True;valid_ORF=True;extra_copy_number=0
CM058243.1	Liftoff	exon	92968686	92968718	.	+	.	ID=exon-NM_001410651.1-1;Parent=rna-NM_001410651.1;Dbxref=GeneID:53970,GenBank:NM_001410651.1,MGI:MGI:1858421;gbkey=mRNA;gene=Rfx5;product=regulatory factor X%2C 5 (influences HLA class II expression)%2C transcript variant 7;transcript_id=NM_001410651.1;extra_copy_number=0
CM058243.1	Liftoff	exon	92969542	92969673	.	+	.	ID=exon-NM_001410651.1-2;Parent=rna-NM_001410651.1;Dbxref=GeneID:53970,GenBank:NM_001410651.1,MGI:MGI:1858421;gbkey=mRNA;gene=Rfx5;product=regulatory factor X%2C 5 (influences HLA class II expression)%2C transcript variant 7;transcript_id=NM_001410651.1;extra_copy_number=0
CM058243.1	Liftoff	exon	92969879	92969912	.	+	.	ID=exon-NM_001410651.1-3;Parent=rna-NM_001410651.1;Dbxref=GeneID:53970,GenBank:NM_001410651.1,MGI:MGI:1858421;gbkey=mRNA;gene=Rfx5;product=regulatory factor X%2C 5 (influences HLA class II expression)%2C transcript variant 7;transcript_id=NM_001410651.1;extra_copy_number=0
CM058243.1	Liftoff	exon	92970273	92970355	.	+	.	ID=exon-NM_001410651.1-4;Parent=rna-NM_001410651.1;Dbxref=GeneID:53970,GenBank:NM_001410651.1,MGI:MGI:1858421;gbkey=mRNA;gene=Rfx5;product=regulatory factor X%2C 5 (influences HLA class II expression)%2C transcript variant 7;transcript_id=NM_001410651.1;extra_copy_number=0
CM058243.1	Liftoff	exon	92970799	92970918	.	+	.	ID=exon-NM_001410651.1-5;Parent=rna-NM_001410651.1;Dbxref=GeneID:53970,GenBank:NM_001410651.1,MGI:MGI:1858421;gbkey=mRNA;gene=Rfx5;product=regulatory factor X%2C 5 (influences HLA class II expression)%2C transcript variant 7;transcript_id=NM_001410651.1;extra_copy_number=0
CM058243.1	Liftoff	exon	92971014	92971133	.	+	.	ID=exon-NM_001410651.1-6;Parent=rna-NM_001410651.1;Dbxref=GeneID:53970,GenBank:NM_001410651.1,MGI:MGI:1858421;gbkey=mRNA;gene=Rfx5;product=regulatory factor X%2C 5 (influences HLA class II expression)%2C transcript variant 7;transcript_id=NM_001410651.1;extra_copy_number=0
CM058243.1	Liftoff	exon	92971248	92971329	.	+	.	ID=exon-NM_001410651.1-7;Parent=rna-NM_001410651.1;Dbxref=GeneID:53970,GenBank:NM_001410651.1,MGI:MGI:1858421;gbkey=mRNA;gene=Rfx5;product=regulatory factor X%2C 5 (influences HLA class II expression)%2C transcript variant 7;transcript_id=NM_001410651.1;extra_copy_number=0
CM058243.1	Liftoff	exon	92971624	92971825	.	+	.	ID=exon-NM_001410651.1-8;Parent=rna-NM_001410651.1;Dbxref=GeneID:53970,GenBank:NM_001410651.1,MGI:MGI:1858421;gbkey=mRNA;gene=Rfx5;product=regulatory factor X%2C 5 (influences HLA class II expression)%2C transcript variant 7;transcript_id=NM_001410651.1;extra_copy_number=0
CM058243.1	Liftoff	exon	92972309	92972412	.	+	.	ID=exon-NM_001410651.1-9;Parent=rna-NM_001410651.1;Dbxref=GeneID:53970,GenBank:NM_001410651.1,MGI:MGI:1858421;gbkey=mRNA;gene=Rfx5;product=regulatory factor X%2C 5 (influences HLA class II expression)%2C transcript variant 7;transcript_id=NM_001410651.1;extra_copy_number=0
CM058243.1	Liftoff	exon	92972777	92975876	.	+	.	ID=exon-NM_001410651.1-10;Parent=rna-NM_001410651.1;Dbxref=GeneID:53970,GenBank:NM_001410651.1,MGI:MGI:1858421;gbkey=mRNA;gene=Rfx5;product=regulatory factor X%2C 5 (influences HLA class II expression)%2C transcript variant 7;transcript_id=NM_001410651.1;extra_copy_number=0
CM058243.1	Liftoff	CDS	92969561	92969673	.	+	.	ID=cds-NP_001397580.1;Parent=rna-NM_001410651.1;Dbxref=GeneID:53970,GenBank:NP_001397580.1,MGI:MGI:1858421;Name=NP_001397580.1;Note=isoform 1 is encoded by transcript variant 7;gbkey=CDS;gene=Rfx5;product=DNA-binding protein Rfx5 isoform 1;protein_id=NP_001397580.1;extra_copy_number=0
CM058243.1	Liftoff	CDS	92969879	92969912	.	+	.	ID=cds-NP_001397580.1;Parent=rna-NM_001410651.1;Dbxref=GeneID:53970,GenBank:NP_001397580.1,MGI:MGI:1858421;Name=NP_001397580.1;Note=isoform 1 is encoded by transcript variant 7;gbkey=CDS;gene=Rfx5;product=DNA-binding protein Rfx5 isoform 1;protein_id=NP_001397580.1;extra_copy_number=0
CM058243.1	Liftoff	CDS	92970273	92970355	.	+	.	ID=cds-NP_001397580.1;Parent=rna-NM_001410651.1;Dbxref=GeneID:53970,GenBank:NP_001397580.1,MGI:MGI:1858421;Name=NP_001397580.1;Note=isoform 1 is encoded by transcript variant 7;gbkey=CDS;gene=Rfx5;product=DNA-binding protein Rfx5 isoform 1;protein_id=NP_001397580.1;extra_copy_number=0
CM058243.1	Liftoff	CDS	92970799	92970918	.	+	.	ID=cds-NP_001397580.1;Parent=rna-NM_001410651.1;Dbxref=GeneID:53970,GenBank:NP_001397580.1,MGI:MGI:1858421;Name=NP_001397580.1;Note=isoform 1 is encoded by transcript variant 7;gbkey=CDS;gene=Rfx5;product=DNA-binding protein Rfx5 isoform 1;protein_id=NP_001397580.1;extra_copy_number=0
CM058243.1	Liftoff	CDS	92971014	92971133	.	+	.	ID=cds-NP_001397580.1;Parent=rna-NM_001410651.1;Dbxref=GeneID:53970,GenBank:NP_001397580.1,MGI:MGI:1858421;Name=NP_001397580.1;Note=isoform 1 is encoded by transcript variant 7;gbkey=CDS;gene=Rfx5;product=DNA-binding protein Rfx5 isoform 1;protein_id=NP_001397580.1;extra_copy_number=0
CM058243.1	Liftoff	CDS	92971248	92971329	.	+	.	ID=cds-NP_001397580.1;Parent=rna-NM_001410651.1;Dbxref=GeneID:53970,GenBank:NP_001397580.1,MGI:MGI:1858421;Name=NP_001397580.1;Note=isoform 1 is encoded by transcript variant 7;gbkey=CDS;gene=Rfx5;product=DNA-binding protein Rfx5 isoform 1;protein_id=NP_001397580.1;extra_copy_number=0
CM058243.1	Liftoff	CDS	92971624	92971825	.	+	.	ID=cds-NP_001397580.1;Parent=rna-NM_001410651.1;Dbxref=GeneID:53970,GenBank:NP_001397580.1,MGI:MGI:1858421;Name=NP_001397580.1;Note=isoform 1 is encoded by transcript variant 7;gbkey=CDS;gene=Rfx5;product=DNA-binding protein Rfx5 isoform 1;protein_id=NP_001397580.1;extra_copy_number=0
CM058243.1	Liftoff	CDS	92972309	92972412	.	+	.	ID=cds-NP_001397580.1;Parent=rna-NM_001410651.1;Dbxref=GeneID:53970,GenBank:NP_001397580.1,MGI:MGI:1858421;Name=NP_001397580.1;Note=isoform 1 is encoded by transcript variant 7;gbkey=CDS;gene=Rfx5;product=DNA-binding protein Rfx5 isoform 1;protein_id=NP_001397580.1;extra_copy_number=0
CM058243.1	Liftoff	CDS	92972777	92973895	.	+	.	ID=cds-NP_001397580.1;Parent=rna-NM_001410651.1;Dbxref=GeneID:53970,GenBank:NP_001397580.1,MGI:MGI:1858421;Name=NP_001397580.1;Note=isoform 1 is encoded by transcript variant 7;gbkey=CDS;gene=Rfx5;product=DNA-binding protein Rfx5 isoform 1;protein_id=NP_001397580.1;extra_copy_number=0
CM058243.1	Liftoff	mRNA	92968686	92975876	.	+	.	ID=rna-NM_001410652.1;Parent=gene-Rfx5;Dbxref=GeneID:53970,GenBank:NM_001410652.1,MGI:MGI:1858421;Name=NM_001410652.1;gbkey=mRNA;gene=Rfx5;product=regulatory factor X%2C 5 (influences HLA class II expression)%2C transcript variant 8;transcript_id=NM_001410652.1;matches_ref_protein=True;valid_ORF=True;extra_copy_number=0
CM058243.1	Liftoff	exon	92968686	92968777	.	+	.	ID=exon-NM_001410652.1-1;Parent=rna-NM_001410652.1;Dbxref=GeneID:53970,GenBank:NM_001410652.1,MGI:MGI:1858421;gbkey=mRNA;gene=Rfx5;product=regulatory factor X%2C 5 (influences HLA class II expression)%2C transcript variant 8;transcript_id=NM_001410652.1;extra_copy_number=0
CM058243.1	Liftoff	exon	92969542	92969663	.	+	.	ID=exon-NM_001410652.1-2;Parent=rna-NM_001410652.1;Dbxref=GeneID:53970,GenBank:NM_001410652.1,MGI:MGI:1858421;gbkey=mRNA;gene=Rfx5;product=regulatory factor X%2C 5 (influences HLA class II expression)%2C transcript variant 8;transcript_id=NM_001410652.1;extra_copy_number=0
CM058243.1	Liftoff	exon	92969879	92969912	.	+	.	ID=exon-NM_001410652.1-3;Parent=rna-NM_001410652.1;Dbxref=GeneID:53970,GenBank:NM_001410652.1,MGI:MGI:1858421;gbkey=mRNA;gene=Rfx5;product=regulatory factor X%2C 5 (influences HLA class II expression)%2C transcript variant 8;transcript_id=NM_001410652.1;extra_copy_number=0
CM058243.1	Liftoff	exon	92970160	92970355	.	+	.	ID=exon-NM_001410652.1-4;Parent=rna-NM_001410652.1;Dbxref=GeneID:53970,GenBank:NM_001410652.1,MGI:MGI:1858421;gbkey=mRNA;gene=Rfx5;product=regulatory factor X%2C 5 (influences HLA class II expression)%2C transcript variant 8;transcript_id=NM_001410652.1;extra_copy_number=0
CM058243.1	Liftoff	exon	92970799	92970918	.	+	.	ID=exon-NM_001410652.1-5;Parent=rna-NM_001410652.1;Dbxref=GeneID:53970,GenBank:NM_001410652.1,MGI:MGI:1858421;gbkey=mRNA;gene=Rfx5;product=regulatory factor X%2C 5 (influences HLA class II expression)%2C transcript variant 8;transcript_id=NM_001410652.1;extra_copy_number=0
CM058243.1	Liftoff	exon	92971014	92971133	.	+	.	ID=exon-NM_001410652.1-6;Parent=rna-NM_001410652.1;Dbxref=GeneID:53970,GenBank:NM_001410652.1,MGI:MGI:1858421;gbkey=mRNA;gene=Rfx5;product=regulatory factor X%2C 5 (influences HLA class II expression)%2C transcript variant 8;transcript_id=NM_001410652.1;extra_copy_number=0
CM058243.1	Liftoff	exon	92971248	92971329	.	+	.	ID=exon-NM_001410652.1-7;Parent=rna-NM_001410652.1;Dbxref=GeneID:53970,GenBank:NM_001410652.1,MGI:MGI:1858421;gbkey=mRNA;gene=Rfx5;product=regulatory factor X%2C 5 (influences HLA class II expression)%2C transcript variant 8;transcript_id=NM_001410652.1;extra_copy_number=0
CM058243.1	Liftoff	exon	92971624	92971825	.	+	.	ID=exon-NM_001410652.1-8;Parent=rna-NM_001410652.1;Dbxref=GeneID:53970,GenBank:NM_001410652.1,MGI:MGI:1858421;gbkey=mRNA;gene=Rfx5;product=regulatory factor X%2C 5 (influences HLA class II expression)%2C transcript variant 8;transcript_id=NM_001410652.1;extra_copy_number=0
CM058243.1	Liftoff	exon	92972309	92972412	.	+	.	ID=exon-NM_001410652.1-9;Parent=rna-NM_001410652.1;Dbxref=GeneID:53970,GenBank:NM_001410652.1,MGI:MGI:1858421;gbkey=mRNA;gene=Rfx5;product=regulatory factor X%2C 5 (influences HLA class II expression)%2C transcript variant 8;transcript_id=NM_001410652.1;extra_copy_number=0
CM058243.1	Liftoff	exon	92972777	92975876	.	+	.	ID=exon-NM_001410652.1-10;Parent=rna-NM_001410652.1;Dbxref=GeneID:53970,GenBank:NM_001410652.1,MGI:MGI:1858421;gbkey=mRNA;gene=Rfx5;product=regulatory factor X%2C 5 (influences HLA class II expression)%2C transcript variant 8;transcript_id=NM_001410652.1;extra_copy_number=0
CM058243.1	Liftoff	CDS	92970201	92970355	.	+	.	ID=cds-NP_001397581.1;Parent=rna-NM_001410652.1;Dbxref=GeneID:53970,GenBank:NP_001397581.1,MGI:MGI:1858421;Name=NP_001397581.1;Note=isoform 2 is encoded by transcript variant 8;gbkey=CDS;gene=Rfx5;product=DNA-binding protein Rfx5 isoform 2;protein_id=NP_001397581.1;extra_copy_number=0
CM058243.1	Liftoff	CDS	92970799	92970918	.	+	.	ID=cds-NP_001397581.1;Parent=rna-NM_001410652.1;Dbxref=GeneID:53970,GenBank:NP_001397581.1,MGI:MGI:1858421;Name=NP_001397581.1;Note=isoform 2 is encoded by transcript variant 8;gbkey=CDS;gene=Rfx5;product=DNA-binding protein Rfx5 isoform 2;protein_id=NP_001397581.1;extra_copy_number=0
CM058243.1	Liftoff	CDS	92971014	92971133	.	+	.	ID=cds-NP_001397581.1;Parent=rna-NM_001410652.1;Dbxref=GeneID:53970,GenBank:NP_001397581.1,MGI:MGI:1858421;Name=NP_001397581.1;Note=isoform 2 is encoded by transcript variant 8;gbkey=CDS;gene=Rfx5;product=DNA-binding protein Rfx5 isoform 2;protein_id=NP_001397581.1;extra_copy_number=0
CM058243.1	Liftoff	CDS	92971248	92971329	.	+	.	ID=cds-NP_001397581.1;Parent=rna-NM_001410652.1;Dbxref=GeneID:53970,GenBank:NP_001397581.1,MGI:MGI:1858421;Name=NP_001397581.1;Note=isoform 2 is encoded by transcript variant 8;gbkey=CDS;gene=Rfx5;product=DNA-binding protein Rfx5 isoform 2;protein_id=NP_001397581.1;extra_copy_number=0
CM058243.1	Liftoff	CDS	92971624	92971825	.	+	.	ID=cds-NP_001397581.1;Parent=rna-NM_001410652.1;Dbxref=GeneID:53970,GenBank:NP_001397581.1,MGI:MGI:1858421;Name=NP_001397581.1;Note=isoform 2 is encoded by transcript variant 8;gbkey=CDS;gene=Rfx5;product=DNA-binding protein Rfx5 isoform 2;protein_id=NP_001397581.1;extra_copy_number=0
CM058243.1	Liftoff	CDS	92972309	92972412	.	+	.	ID=cds-NP_001397581.1;Parent=rna-NM_001410652.1;Dbxref=GeneID:53970,GenBank:NP_001397581.1,MGI:MGI:1858421;Name=NP_001397581.1;Note=isoform 2 is encoded by transcript variant 8;gbkey=CDS;gene=Rfx5;product=DNA-binding protein Rfx5 isoform 2;protein_id=NP_001397581.1;extra_copy_number=0
CM058243.1	Liftoff	CDS	92972777	92973895	.	+	.	ID=cds-NP_001397581.1;Parent=rna-NM_001410652.1;Dbxref=GeneID:53970,GenBank:NP_001397581.1,MGI:MGI:1858421;Name=NP_001397581.1;Note=isoform 2 is encoded by transcript variant 8;gbkey=CDS;gene=Rfx5;product=DNA-binding protein Rfx5 isoform 2;protein_id=NP_001397581.1;extra_copy_number=0
CM058243.1	Liftoff	mRNA	92968686	92975876	.	+	.	ID=rna-NM_001410653.1;Parent=gene-Rfx5;Dbxref=GeneID:53970,GenBank:NM_001410653.1,MGI:MGI:1858421;Name=NM_001410653.1;gbkey=mRNA;gene=Rfx5;product=regulatory factor X%2C 5 (influences HLA class II expression)%2C transcript variant 9;transcript_id=NM_001410653.1;matches_ref_protein=True;valid_ORF=True;extra_copy_number=0
CM058243.1	Liftoff	exon	92968686	92968777	.	+	.	ID=exon-NM_001410653.1-1;Parent=rna-NM_001410653.1;Dbxref=GeneID:53970,GenBank:NM_001410653.1,MGI:MGI:1858421;gbkey=mRNA;gene=Rfx5;product=regulatory factor X%2C 5 (influences HLA class II expression)%2C transcript variant 9;transcript_id=NM_001410653.1;extra_copy_number=0
CM058243.1	Liftoff	exon	92969542	92969673	.	+	.	ID=exon-NM_001410653.1-2;Parent=rna-NM_001410653.1;Dbxref=GeneID:53970,GenBank:NM_001410653.1,MGI:MGI:1858421;gbkey=mRNA;gene=Rfx5;product=regulatory factor X%2C 5 (influences HLA class II expression)%2C transcript variant 9;transcript_id=NM_001410653.1;extra_copy_number=0
CM058243.1	Liftoff	exon	92969879	92969912	.	+	.	ID=exon-NM_001410653.1-3;Parent=rna-NM_001410653.1;Dbxref=GeneID:53970,GenBank:NM_001410653.1,MGI:MGI:1858421;gbkey=mRNA;gene=Rfx5;product=regulatory factor X%2C 5 (influences HLA class II expression)%2C transcript variant 9;transcript_id=NM_001410653.1;extra_copy_number=0
CM058243.1	Liftoff	exon	92970160	92970355	.	+	.	ID=exon-NM_001410653.1-4;Parent=rna-NM_001410653.1;Dbxref=GeneID:53970,GenBank:NM_001410653.1,MGI:MGI:1858421;gbkey=mRNA;gene=Rfx5;product=regulatory factor X%2C 5 (influences HLA class II expression)%2C transcript variant 9;transcript_id=NM_001410653.1;extra_copy_number=0
CM058243.1	Liftoff	exon	92970799	92970918	.	+	.	ID=exon-NM_001410653.1-5;Parent=rna-NM_001410653.1;Dbxref=GeneID:53970,GenBank:NM_001410653.1,MGI:MGI:1858421;gbkey=mRNA;gene=Rfx5;product=regulatory factor X%2C 5 (influences HLA class II expression)%2C transcript variant 9;transcript_id=NM_001410653.1;extra_copy_number=0
CM058243.1	Liftoff	exon	92971014	92971133	.	+	.	ID=exon-NM_001410653.1-6;Parent=rna-NM_001410653.1;Dbxref=GeneID:53970,GenBank:NM_001410653.1,MGI:MGI:1858421;gbkey=mRNA;gene=Rfx5;product=regulatory factor X%2C 5 (influences HLA class II expression)%2C transcript variant 9;transcript_id=NM_001410653.1;extra_copy_number=0
CM058243.1	Liftoff	exon	92971248	92971329	.	+	.	ID=exon-NM_001410653.1-7;Parent=rna-NM_001410653.1;Dbxref=GeneID:53970,GenBank:NM_001410653.1,MGI:MGI:1858421;gbkey=mRNA;gene=Rfx5;product=regulatory factor X%2C 5 (influences HLA class II expression)%2C transcript variant 9;transcript_id=NM_001410653.1;extra_copy_number=0
CM058243.1	Liftoff	exon	92971624	92971825	.	+	.	ID=exon-NM_001410653.1-8;Parent=rna-NM_001410653.1;Dbxref=GeneID:53970,GenBank:NM_001410653.1,MGI:MGI:1858421;gbkey=mRNA;gene=Rfx5;product=regulatory factor X%2C 5 (influences HLA class II expression)%2C transcript variant 9;transcript_id=NM_001410653.1;extra_copy_number=0
CM058243.1	Liftoff	exon	92972309	92972412	.	+	.	ID=exon-NM_001410653.1-9;Parent=rna-NM_001410653.1;Dbxref=GeneID:53970,GenBank:NM_001410653.1,MGI:MGI:1858421;gbkey=mRNA;gene=Rfx5;product=regulatory factor X%2C 5 (influences HLA class II expression)%2C transcript variant 9;transcript_id=NM_001410653.1;extra_copy_number=0
CM058243.1	Liftoff	exon	92972777	92975876	.	+	.	ID=exon-NM_001410653.1-10;Parent=rna-NM_001410653.1;Dbxref=GeneID:53970,GenBank:NM_001410653.1,MGI:MGI:1858421;gbkey=mRNA;gene=Rfx5;product=regulatory factor X%2C 5 (influences HLA class II expression)%2C transcript variant 9;transcript_id=NM_001410653.1;extra_copy_number=0
CM058243.1	Liftoff	CDS	92970201	92970355	.	+	.	ID=cds-NP_001397582.1;Parent=rna-NM_001410653.1;Dbxref=GeneID:53970,GenBank:NP_001397582.1,MGI:MGI:1858421;Name=NP_001397582.1;Note=isoform 2 is encoded by transcript variant 9;gbkey=CDS;gene=Rfx5;product=DNA-binding protein Rfx5 isoform 2;protein_id=NP_001397582.1;extra_copy_number=0
CM058243.1	Liftoff	CDS	92970799	92970918	.	+	.	ID=cds-NP_001397582.1;Parent=rna-NM_001410653.1;Dbxref=GeneID:53970,GenBank:NP_001397582.1,MGI:MGI:1858421;Name=NP_001397582.1;Note=isoform 2 is encoded by transcript variant 9;gbkey=CDS;gene=Rfx5;product=DNA-binding protein Rfx5 isoform 2;protein_id=NP_001397582.1;extra_copy_number=0
CM058243.1	Liftoff	CDS	92971014	92971133	.	+	.	ID=cds-NP_001397582.1;Parent=rna-NM_001410653.1;Dbxref=GeneID:53970,GenBank:NP_001397582.1,MGI:MGI:1858421;Name=NP_001397582.1;Note=isoform 2 is encoded by transcript variant 9;gbkey=CDS;gene=Rfx5;product=DNA-binding protein Rfx5 isoform 2;protein_id=NP_001397582.1;extra_copy_number=0
CM058243.1	Liftoff	CDS	92971248	92971329	.	+	.	ID=cds-NP_001397582.1;Parent=rna-NM_001410653.1;Dbxref=GeneID:53970,GenBank:NP_001397582.1,MGI:MGI:1858421;Name=NP_001397582.1;Note=isoform 2 is encoded by transcript variant 9;gbkey=CDS;gene=Rfx5;product=DNA-binding protein Rfx5 isoform 2;protein_id=NP_001397582.1;extra_copy_number=0
CM058243.1	Liftoff	CDS	92971624	92971825	.	+	.	ID=cds-NP_001397582.1;Parent=rna-NM_001410653.1;Dbxref=GeneID:53970,GenBank:NP_001397582.1,MGI:MGI:1858421;Name=NP_001397582.1;Note=isoform 2 is encoded by transcript variant 9;gbkey=CDS;gene=Rfx5;product=DNA-binding protein Rfx5 isoform 2;protein_id=NP_001397582.1;extra_copy_number=0
CM058243.1	Liftoff	CDS	92972309	92972412	.	+	.	ID=cds-NP_001397582.1;Parent=rna-NM_001410653.1;Dbxref=GeneID:53970,GenBank:NP_001397582.1,MGI:MGI:1858421;Name=NP_001397582.1;Note=isoform 2 is encoded by transcript variant 9;gbkey=CDS;gene=Rfx5;product=DNA-binding protein Rfx5 isoform 2;protein_id=NP_001397582.1;extra_copy_number=0
CM058243.1	Liftoff	CDS	92972777	92973895	.	+	.	ID=cds-NP_001397582.1;Parent=rna-NM_001410653.1;Dbxref=GeneID:53970,GenBank:NP_001397582.1,MGI:MGI:1858421;Name=NP_001397582.1;Note=isoform 2 is encoded by transcript variant 9;gbkey=CDS;gene=Rfx5;product=DNA-binding protein Rfx5 isoform 2;protein_id=NP_001397582.1;extra_copy_number=0
CM058243.1	Liftoff	mRNA	92968686	92975876	.	+	.	ID=rna-NM_001410654.1;Parent=gene-Rfx5;Dbxref=GeneID:53970,GenBank:NM_001410654.1,MGI:MGI:1858421;Name=NM_001410654.1;gbkey=mRNA;gene=Rfx5;product=regulatory factor X%2C 5 (influences HLA class II expression)%2C transcript variant 10;transcript_id=NM_001410654.1;matches_ref_protein=True;valid_ORF=True;extra_copy_number=0
CM058243.1	Liftoff	exon	92968686	92969077	.	+	.	ID=exon-NM_001410654.1-1;Parent=rna-NM_001410654.1;Dbxref=GeneID:53970,GenBank:NM_001410654.1,MGI:MGI:1858421;gbkey=mRNA;gene=Rfx5;product=regulatory factor X%2C 5 (influences HLA class II expression)%2C transcript variant 10;transcript_id=NM_001410654.1;extra_copy_number=0
CM058243.1	Liftoff	exon	92969542	92969663	.	+	.	ID=exon-NM_001410654.1-2;Parent=rna-NM_001410654.1;Dbxref=GeneID:53970,GenBank:NM_001410654.1,MGI:MGI:1858421;gbkey=mRNA;gene=Rfx5;product=regulatory factor X%2C 5 (influences HLA class II expression)%2C transcript variant 10;transcript_id=NM_001410654.1;extra_copy_number=0
CM058243.1	Liftoff	exon	92969879	92969912	.	+	.	ID=exon-NM_001410654.1-3;Parent=rna-NM_001410654.1;Dbxref=GeneID:53970,GenBank:NM_001410654.1,MGI:MGI:1858421;gbkey=mRNA;gene=Rfx5;product=regulatory factor X%2C 5 (influences HLA class II expression)%2C transcript variant 10;transcript_id=NM_001410654.1;extra_copy_number=0
CM058243.1	Liftoff	exon	92970273	92970355	.	+	.	ID=exon-NM_001410654.1-4;Parent=rna-NM_001410654.1;Dbxref=GeneID:53970,GenBank:NM_001410654.1,MGI:MGI:1858421;gbkey=mRNA;gene=Rfx5;product=regulatory factor X%2C 5 (influences HLA class II expression)%2C transcript variant 10;transcript_id=NM_001410654.1;extra_copy_number=0
CM058243.1	Liftoff	exon	92970799	92970918	.	+	.	ID=exon-NM_001410654.1-5;Parent=rna-NM_001410654.1;Dbxref=GeneID:53970,GenBank:NM_001410654.1,MGI:MGI:1858421;gbkey=mRNA;gene=Rfx5;product=regulatory factor X%2C 5 (influences HLA class II expression)%2C transcript variant 10;transcript_id=NM_001410654.1;extra_copy_number=0
CM058243.1	Liftoff	exon	92971014	92971133	.	+	.	ID=exon-NM_001410654.1-6;Parent=rna-NM_001410654.1;Dbxref=GeneID:53970,GenBank:NM_001410654.1,MGI:MGI:1858421;gbkey=mRNA;gene=Rfx5;product=regulatory factor X%2C 5 (influences HLA class II expression)%2C transcript variant 10;transcript_id=NM_001410654.1;extra_copy_number=0
CM058243.1	Liftoff	exon	92971248	92971329	.	+	.	ID=exon-NM_001410654.1-7;Parent=rna-NM_001410654.1;Dbxref=GeneID:53970,GenBank:NM_001410654.1,MGI:MGI:1858421;gbkey=mRNA;gene=Rfx5;product=regulatory factor X%2C 5 (influences HLA class II expression)%2C transcript variant 10;transcript_id=NM_001410654.1;extra_copy_number=0
CM058243.1	Liftoff	exon	92971624	92971825	.	+	.	ID=exon-NM_001410654.1-8;Parent=rna-NM_001410654.1;Dbxref=GeneID:53970,GenBank:NM_001410654.1,MGI:MGI:1858421;gbkey=mRNA;gene=Rfx5;product=regulatory factor X%2C 5 (influences HLA class II expression)%2C transcript variant 10;transcript_id=NM_001410654.1;extra_copy_number=0
CM058243.1	Liftoff	exon	92972309	92972412	.	+	.	ID=exon-NM_001410654.1-9;Parent=rna-NM_001410654.1;Dbxref=GeneID:53970,GenBank:NM_001410654.1,MGI:MGI:1858421;gbkey=mRNA;gene=Rfx5;product=regulatory factor X%2C 5 (influences HLA class II expression)%2C transcript variant 10;transcript_id=NM_001410654.1;extra_copy_number=0
CM058243.1	Liftoff	exon	92972777	92975876	.	+	.	ID=exon-NM_001410654.1-10;Parent=rna-NM_001410654.1;Dbxref=GeneID:53970,GenBank:NM_001410654.1,MGI:MGI:1858421;gbkey=mRNA;gene=Rfx5;product=regulatory factor X%2C 5 (influences HLA class II expression)%2C transcript variant 10;transcript_id=NM_001410654.1;extra_copy_number=0
CM058243.1	Liftoff	CDS	92970833	92970918	.	+	.	ID=cds-NP_001397583.1;Parent=rna-NM_001410654.1;Dbxref=GeneID:53970,GenBank:NP_001397583.1,MGI:MGI:1858421;Name=NP_001397583.1;Note=isoform 3 is encoded by transcript variant 10;gbkey=CDS;gene=Rfx5;product=DNA-binding protein Rfx5 isoform 3;protein_id=NP_001397583.1;extra_copy_number=0
CM058243.1	Liftoff	CDS	92971014	92971133	.	+	.	ID=cds-NP_001397583.1;Parent=rna-NM_001410654.1;Dbxref=GeneID:53970,GenBank:NP_001397583.1,MGI:MGI:1858421;Name=NP_001397583.1;Note=isoform 3 is encoded by transcript variant 10;gbkey=CDS;gene=Rfx5;product=DNA-binding protein Rfx5 isoform 3;protein_id=NP_001397583.1;extra_copy_number=0
CM058243.1	Liftoff	CDS	92971248	92971329	.	+	.	ID=cds-NP_001397583.1;Parent=rna-NM_001410654.1;Dbxref=GeneID:53970,GenBank:NP_001397583.1,MGI:MGI:1858421;Name=NP_001397583.1;Note=isoform 3 is encoded by transcript variant 10;gbkey=CDS;gene=Rfx5;product=DNA-binding protein Rfx5 isoform 3;protein_id=NP_001397583.1;extra_copy_number=0
CM058243.1	Liftoff	CDS	92971624	92971825	.	+	.	ID=cds-NP_001397583.1;Parent=rna-NM_001410654.1;Dbxref=GeneID:53970,GenBank:NP_001397583.1,MGI:MGI:1858421;Name=NP_001397583.1;Note=isoform 3 is encoded by transcript variant 10;gbkey=CDS;gene=Rfx5;product=DNA-binding protein Rfx5 isoform 3;protein_id=NP_001397583.1;extra_copy_number=0
CM058243.1	Liftoff	CDS	92972309	92972412	.	+	.	ID=cds-NP_001397583.1;Parent=rna-NM_001410654.1;Dbxref=GeneID:53970,GenBank:NP_001397583.1,MGI:MGI:1858421;Name=NP_001397583.1;Note=isoform 3 is encoded by transcript variant 10;gbkey=CDS;gene=Rfx5;product=DNA-binding protein Rfx5 isoform 3;protein_id=NP_001397583.1;extra_copy_number=0
CM058243.1	Liftoff	CDS	92972777	92973895	.	+	.	ID=cds-NP_001397583.1;Parent=rna-NM_001410654.1;Dbxref=GeneID:53970,GenBank:NP_001397583.1,MGI:MGI:1858421;Name=NP_001397583.1;Note=isoform 3 is encoded by transcript variant 10;gbkey=CDS;gene=Rfx5;product=DNA-binding protein Rfx5 isoform 3;protein_id=NP_001397583.1;extra_copy_number=0
CM058243.1	Liftoff	mRNA	92968686	92975876	.	+	.	ID=rna-NM_001410655.1;Parent=gene-Rfx5;Dbxref=GeneID:53970,GenBank:NM_001410655.1,MGI:MGI:1858421;Name=NM_001410655.1;gbkey=mRNA;gene=Rfx5;product=regulatory factor X%2C 5 (influences HLA class II expression)%2C transcript variant 11;transcript_id=NM_001410655.1;matches_ref_protein=True;valid_ORF=True;extra_copy_number=0
CM058243.1	Liftoff	exon	92968686	92968777	.	+	.	ID=exon-NM_001410655.1-1;Parent=rna-NM_001410655.1;Dbxref=GeneID:53970,GenBank:NM_001410655.1,MGI:MGI:1858421;gbkey=mRNA;gene=Rfx5;product=regulatory factor X%2C 5 (influences HLA class II expression)%2C transcript variant 11;transcript_id=NM_001410655.1;extra_copy_number=0
CM058243.1	Liftoff	exon	92969290	92969316	.	+	.	ID=exon-NM_001410655.1-2;Parent=rna-NM_001410655.1;Dbxref=GeneID:53970,GenBank:NM_001410655.1,MGI:MGI:1858421;gbkey=mRNA;gene=Rfx5;product=regulatory factor X%2C 5 (influences HLA class II expression)%2C transcript variant 11;transcript_id=NM_001410655.1;extra_copy_number=0
CM058243.1	Liftoff	exon	92969542	92969663	.	+	.	ID=exon-NM_001410655.1-3;Parent=rna-NM_001410655.1;Dbxref=GeneID:53970,GenBank:NM_001410655.1,MGI:MGI:1858421;gbkey=mRNA;gene=Rfx5;product=regulatory factor X%2C 5 (influences HLA class II expression)%2C transcript variant 11;transcript_id=NM_001410655.1;extra_copy_number=0
CM058243.1	Liftoff	exon	92969879	92969912	.	+	.	ID=exon-NM_001410655.1-4;Parent=rna-NM_001410655.1;Dbxref=GeneID:53970,GenBank:NM_001410655.1,MGI:MGI:1858421;gbkey=mRNA;gene=Rfx5;product=regulatory factor X%2C 5 (influences HLA class II expression)%2C transcript variant 11;transcript_id=NM_001410655.1;extra_copy_number=0
CM058243.1	Liftoff	exon	92970273	92970355	.	+	.	ID=exon-NM_001410655.1-5;Parent=rna-NM_001410655.1;Dbxref=GeneID:53970,GenBank:NM_001410655.1,MGI:MGI:1858421;gbkey=mRNA;gene=Rfx5;product=regulatory factor X%2C 5 (influences HLA class II expression)%2C transcript variant 11;transcript_id=NM_001410655.1;extra_copy_number=0
CM058243.1	Liftoff	exon	92970799	92970918	.	+	.	ID=exon-NM_001410655.1-6;Parent=rna-NM_001410655.1;Dbxref=GeneID:53970,GenBank:NM_001410655.1,MGI:MGI:1858421;gbkey=mRNA;gene=Rfx5;product=regulatory factor X%2C 5 (influences HLA class II expression)%2C transcript variant 11;transcript_id=NM_001410655.1;extra_copy_number=0
CM058243.1	Liftoff	exon	92971014	92971133	.	+	.	ID=exon-NM_001410655.1-7;Parent=rna-NM_001410655.1;Dbxref=GeneID:53970,GenBank:NM_001410655.1,MGI:MGI:1858421;gbkey=mRNA;gene=Rfx5;product=regulatory factor X%2C 5 (influences HLA class II expression)%2C transcript variant 11;transcript_id=NM_001410655.1;extra_copy_number=0
CM058243.1	Liftoff	exon	92971248	92971329	.	+	.	ID=exon-NM_001410655.1-8;Parent=rna-NM_001410655.1;Dbxref=GeneID:53970,GenBank:NM_001410655.1,MGI:MGI:1858421;gbkey=mRNA;gene=Rfx5;product=regulatory factor X%2C 5 (influences HLA class II expression)%2C transcript variant 11;transcript_id=NM_001410655.1;extra_copy_number=0
CM058243.1	Liftoff	exon	92971624	92971825	.	+	.	ID=exon-NM_001410655.1-9;Parent=rna-NM_001410655.1;Dbxref=GeneID:53970,GenBank:NM_001410655.1,MGI:MGI:1858421;gbkey=mRNA;gene=Rfx5;product=regulatory factor X%2C 5 (influences HLA class II expression)%2C transcript variant 11;transcript_id=NM_001410655.1;extra_copy_number=0
CM058243.1	Liftoff	exon	92972309	92972412	.	+	.	ID=exon-NM_001410655.1-10;Parent=rna-NM_001410655.1;Dbxref=GeneID:53970,GenBank:NM_001410655.1,MGI:MGI:1858421;gbkey=mRNA;gene=Rfx5;product=regulatory factor X%2C 5 (influences HLA class II expression)%2C transcript variant 11;transcript_id=NM_001410655.1;extra_copy_number=0
CM058243.1	Liftoff	exon	92972777	92975876	.	+	.	ID=exon-NM_001410655.1-11;Parent=rna-NM_001410655.1;Dbxref=GeneID:53970,GenBank:NM_001410655.1,MGI:MGI:1858421;gbkey=mRNA;gene=Rfx5;product=regulatory factor X%2C 5 (influences HLA class II expression)%2C transcript variant 11;transcript_id=NM_001410655.1;extra_copy_number=0
CM058243.1	Liftoff	CDS	92970833	92970918	.	+	.	ID=cds-NP_001397584.1;Parent=rna-NM_001410655.1;Dbxref=GeneID:53970,GenBank:NP_001397584.1,MGI:MGI:1858421;Name=NP_001397584.1;Note=isoform 3 is encoded by transcript variant 11;gbkey=CDS;gene=Rfx5;product=DNA-binding protein Rfx5 isoform 3;protein_id=NP_001397584.1;extra_copy_number=0
CM058243.1	Liftoff	CDS	92971014	92971133	.	+	.	ID=cds-NP_001397584.1;Parent=rna-NM_001410655.1;Dbxref=GeneID:53970,GenBank:NP_001397584.1,MGI:MGI:1858421;Name=NP_001397584.1;Note=isoform 3 is encoded by transcript variant 11;gbkey=CDS;gene=Rfx5;product=DNA-binding protein Rfx5 isoform 3;protein_id=NP_001397584.1;extra_copy_number=0
CM058243.1	Liftoff	CDS	92971248	92971329	.	+	.	ID=cds-NP_001397584.1;Parent=rna-NM_001410655.1;Dbxref=GeneID:53970,GenBank:NP_001397584.1,MGI:MGI:1858421;Name=NP_001397584.1;Note=isoform 3 is encoded by transcript variant 11;gbkey=CDS;gene=Rfx5;product=DNA-binding protein Rfx5 isoform 3;protein_id=NP_001397584.1;extra_copy_number=0
CM058243.1	Liftoff	CDS	92971624	92971825	.	+	.	ID=cds-NP_001397584.1;Parent=rna-NM_001410655.1;Dbxref=GeneID:53970,GenBank:NP_001397584.1,MGI:MGI:1858421;Name=NP_001397584.1;Note=isoform 3 is encoded by transcript variant 11;gbkey=CDS;gene=Rfx5;product=DNA-binding protein Rfx5 isoform 3;protein_id=NP_001397584.1;extra_copy_number=0
CM058243.1	Liftoff	CDS	92972309	92972412	.	+	.	ID=cds-NP_001397584.1;Parent=rna-NM_001410655.1;Dbxref=GeneID:53970,GenBank:NP_001397584.1,MGI:MGI:1858421;Name=NP_001397584.1;Note=isoform 3 is encoded by transcript variant 11;gbkey=CDS;gene=Rfx5;product=DNA-binding protein Rfx5 isoform 3;protein_id=NP_001397584.1;extra_copy_number=0
CM058243.1	Liftoff	CDS	92972777	92973895	.	+	.	ID=cds-NP_001397584.1;Parent=rna-NM_001410655.1;Dbxref=GeneID:53970,GenBank:NP_001397584.1,MGI:MGI:1858421;Name=NP_001397584.1;Note=isoform 3 is encoded by transcript variant 11;gbkey=CDS;gene=Rfx5;product=DNA-binding protein Rfx5 isoform 3;protein_id=NP_001397584.1;extra_copy_number=0
CM058243.1	Liftoff	mRNA	92968686	92975876	.	+	.	ID=rna-NM_001410656.1;Parent=gene-Rfx5;Dbxref=GeneID:53970,GenBank:NM_001410656.1,MGI:MGI:1858421;Name=NM_001410656.1;gbkey=mRNA;gene=Rfx5;product=regulatory factor X%2C 5 (influences HLA class II expression)%2C transcript variant 12;transcript_id=NM_001410656.1;matches_ref_protein=True;valid_ORF=True;extra_copy_number=0
CM058243.1	Liftoff	exon	92968686	92968777	.	+	.	ID=exon-NM_001410656.1-1;Parent=rna-NM_001410656.1;Dbxref=GeneID:53970,GenBank:NM_001410656.1,MGI:MGI:1858421;gbkey=mRNA;gene=Rfx5;product=regulatory factor X%2C 5 (influences HLA class II expression)%2C transcript variant 12;transcript_id=NM_001410656.1;extra_copy_number=0
CM058243.1	Liftoff	exon	92969542	92969673	.	+	.	ID=exon-NM_001410656.1-2;Parent=rna-NM_001410656.1;Dbxref=GeneID:53970,GenBank:NM_001410656.1,MGI:MGI:1858421;gbkey=mRNA;gene=Rfx5;product=regulatory factor X%2C 5 (influences HLA class II expression)%2C transcript variant 12;transcript_id=NM_001410656.1;extra_copy_number=0
CM058243.1	Liftoff	exon	92969879	92969912	.	+	.	ID=exon-NM_001410656.1-3;Parent=rna-NM_001410656.1;Dbxref=GeneID:53970,GenBank:NM_001410656.1,MGI:MGI:1858421;gbkey=mRNA;gene=Rfx5;product=regulatory factor X%2C 5 (influences HLA class II expression)%2C transcript variant 12;transcript_id=NM_001410656.1;extra_copy_number=0
CM058243.1	Liftoff	exon	92970277	92970355	.	+	.	ID=exon-NM_001410656.1-4;Parent=rna-NM_001410656.1;Dbxref=GeneID:53970,GenBank:NM_001410656.1,MGI:MGI:1858421;gbkey=mRNA;gene=Rfx5;product=regulatory factor X%2C 5 (influences HLA class II expression)%2C transcript variant 12;transcript_id=NM_001410656.1;extra_copy_number=0
CM058243.1	Liftoff	exon	92970799	92970918	.	+	.	ID=exon-NM_001410656.1-5;Parent=rna-NM_001410656.1;Dbxref=GeneID:53970,GenBank:NM_001410656.1,MGI:MGI:1858421;gbkey=mRNA;gene=Rfx5;product=regulatory factor X%2C 5 (influences HLA class II expression)%2C transcript variant 12;transcript_id=NM_001410656.1;extra_copy_number=0
CM058243.1	Liftoff	exon	92971014	92971133	.	+	.	ID=exon-NM_001410656.1-6;Parent=rna-NM_001410656.1;Dbxref=GeneID:53970,GenBank:NM_001410656.1,MGI:MGI:1858421;gbkey=mRNA;gene=Rfx5;product=regulatory factor X%2C 5 (influences HLA class II expression)%2C transcript variant 12;transcript_id=NM_001410656.1;extra_copy_number=0
CM058243.1	Liftoff	exon	92971248	92971329	.	+	.	ID=exon-NM_001410656.1-7;Parent=rna-NM_001410656.1;Dbxref=GeneID:53970,GenBank:NM_001410656.1,MGI:MGI:1858421;gbkey=mRNA;gene=Rfx5;product=regulatory factor X%2C 5 (influences HLA class II expression)%2C transcript variant 12;transcript_id=NM_001410656.1;extra_copy_number=0
CM058243.1	Liftoff	exon	92971624	92971825	.	+	.	ID=exon-NM_001410656.1-8;Parent=rna-NM_001410656.1;Dbxref=GeneID:53970,GenBank:NM_001410656.1,MGI:MGI:1858421;gbkey=mRNA;gene=Rfx5;product=regulatory factor X%2C 5 (influences HLA class II expression)%2C transcript variant 12;transcript_id=NM_001410656.1;extra_copy_number=0
CM058243.1	Liftoff	exon	92972309	92972412	.	+	.	ID=exon-NM_001410656.1-9;Parent=rna-NM_001410656.1;Dbxref=GeneID:53970,GenBank:NM_001410656.1,MGI:MGI:1858421;gbkey=mRNA;gene=Rfx5;product=regulatory factor X%2C 5 (influences HLA class II expression)%2C transcript variant 12;transcript_id=NM_001410656.1;extra_copy_number=0
CM058243.1	Liftoff	exon	92972777	92975876	.	+	.	ID=exon-NM_001410656.1-10;Parent=rna-NM_001410656.1;Dbxref=GeneID:53970,GenBank:NM_001410656.1,MGI:MGI:1858421;gbkey=mRNA;gene=Rfx5;product=regulatory factor X%2C 5 (influences HLA class II expression)%2C transcript variant 12;transcript_id=NM_001410656.1;extra_copy_number=0
CM058243.1	Liftoff	CDS	92970833	92970918	.	+	.	ID=cds-NP_001397585.1;Parent=rna-NM_001410656.1;Dbxref=GeneID:53970,GenBank:NP_001397585.1,MGI:MGI:1858421;Name=NP_001397585.1;Note=isoform 3 is encoded by transcript variant 12;gbkey=CDS;gene=Rfx5;product=DNA-binding protein Rfx5 isoform 3;protein_id=NP_001397585.1;extra_copy_number=0
CM058243.1	Liftoff	CDS	92971014	92971133	.	+	.	ID=cds-NP_001397585.1;Parent=rna-NM_001410656.1;Dbxref=GeneID:53970,GenBank:NP_001397585.1,MGI:MGI:1858421;Name=NP_001397585.1;Note=isoform 3 is encoded by transcript variant 12;gbkey=CDS;gene=Rfx5;product=DNA-binding protein Rfx5 isoform 3;protein_id=NP_001397585.1;extra_copy_number=0
CM058243.1	Liftoff	CDS	92971248	92971329	.	+	.	ID=cds-NP_001397585.1;Parent=rna-NM_001410656.1;Dbxref=GeneID:53970,GenBank:NP_001397585.1,MGI:MGI:1858421;Name=NP_001397585.1;Note=isoform 3 is encoded by transcript variant 12;gbkey=CDS;gene=Rfx5;product=DNA-binding protein Rfx5 isoform 3;protein_id=NP_001397585.1;extra_copy_number=0
CM058243.1	Liftoff	CDS	92971624	92971825	.	+	.	ID=cds-NP_001397585.1;Parent=rna-NM_001410656.1;Dbxref=GeneID:53970,GenBank:NP_001397585.1,MGI:MGI:1858421;Name=NP_001397585.1;Note=isoform 3 is encoded by transcript variant 12;gbkey=CDS;gene=Rfx5;product=DNA-binding protein Rfx5 isoform 3;protein_id=NP_001397585.1;extra_copy_number=0
CM058243.1	Liftoff	CDS	92972309	92972412	.	+	.	ID=cds-NP_001397585.1;Parent=rna-NM_001410656.1;Dbxref=GeneID:53970,GenBank:NP_001397585.1,MGI:MGI:1858421;Name=NP_001397585.1;Note=isoform 3 is encoded by transcript variant 12;gbkey=CDS;gene=Rfx5;product=DNA-binding protein Rfx5 isoform 3;protein_id=NP_001397585.1;extra_copy_number=0
CM058243.1	Liftoff	CDS	92972777	92973895	.	+	.	ID=cds-NP_001397585.1;Parent=rna-NM_001410656.1;Dbxref=GeneID:53970,GenBank:NP_001397585.1,MGI:MGI:1858421;Name=NP_001397585.1;Note=isoform 3 is encoded by transcript variant 12;gbkey=CDS;gene=Rfx5;product=DNA-binding protein Rfx5 isoform 3;protein_id=NP_001397585.1;extra_copy_number=0
CM058243.1	Liftoff	mRNA	92968686	92975876	.	+	.	ID=rna-NM_017395.4;Parent=gene-Rfx5;Dbxref=GeneID:53970,GenBank:NM_017395.4,MGI:MGI:1858421;Name=NM_017395.4;gbkey=mRNA;gene=Rfx5;product=regulatory factor X%2C 5 (influences HLA class II expression)%2C transcript variant 1;tag=RefSeq Select;transcript_id=NM_017395.4;matches_ref_protein=True;valid_ORF=True;extra_copy_number=0
CM058243.1	Liftoff	exon	92968686	92968777	.	+	.	ID=exon-NM_017395.4-1;Parent=rna-NM_017395.4;Dbxref=GeneID:53970,GenBank:NM_017395.4,MGI:MGI:1858421;gbkey=mRNA;gene=Rfx5;product=regulatory factor X%2C 5 (influences HLA class II expression)%2C transcript variant 1;tag=RefSeq Select;transcript_id=NM_017395.4;extra_copy_number=0
CM058243.1	Liftoff	exon	92969542	92969673	.	+	.	ID=exon-NM_017395.4-2;Parent=rna-NM_017395.4;Dbxref=GeneID:53970,GenBank:NM_017395.4,MGI:MGI:1858421;gbkey=mRNA;gene=Rfx5;product=regulatory factor X%2C 5 (influences HLA class II expression)%2C transcript variant 1;tag=RefSeq Select;transcript_id=NM_017395.4;extra_copy_number=0
CM058243.1	Liftoff	exon	92969879	92969912	.	+	.	ID=exon-NM_017395.4-3;Parent=rna-NM_017395.4;Dbxref=GeneID:53970,GenBank:NM_017395.4,MGI:MGI:1858421;gbkey=mRNA;gene=Rfx5;product=regulatory factor X%2C 5 (influences HLA class II expression)%2C transcript variant 1;tag=RefSeq Select;transcript_id=NM_017395.4;extra_copy_number=0
CM058243.1	Liftoff	exon	92970273	92970355	.	+	.	ID=exon-NM_017395.4-4;Parent=rna-NM_017395.4;Dbxref=GeneID:53970,GenBank:NM_017395.4,MGI:MGI:1858421;gbkey=mRNA;gene=Rfx5;product=regulatory factor X%2C 5 (influences HLA class II expression)%2C transcript variant 1;tag=RefSeq Select;transcript_id=NM_017395.4;extra_copy_number=0
CM058243.1	Liftoff	exon	92970799	92970918	.	+	.	ID=exon-NM_017395.4-5;Parent=rna-NM_017395.4;Dbxref=GeneID:53970,GenBank:NM_017395.4,MGI:MGI:1858421;gbkey=mRNA;gene=Rfx5;product=regulatory factor X%2C 5 (influences HLA class II expression)%2C transcript variant 1;tag=RefSeq Select;transcript_id=NM_017395.4;extra_copy_number=0
CM058243.1	Liftoff	exon	92971014	92971133	.	+	.	ID=exon-NM_017395.4-6;Parent=rna-NM_017395.4;Dbxref=GeneID:53970,GenBank:NM_017395.4,MGI:MGI:1858421;gbkey=mRNA;gene=Rfx5;product=regulatory factor X%2C 5 (influences HLA class II expression)%2C transcript variant 1;tag=RefSeq Select;transcript_id=NM_017395.4;extra_copy_number=0
CM058243.1	Liftoff	exon	92971248	92971329	.	+	.	ID=exon-NM_017395.4-7;Parent=rna-NM_017395.4;Dbxref=GeneID:53970,GenBank:NM_017395.4,MGI:MGI:1858421;gbkey=mRNA;gene=Rfx5;product=regulatory factor X%2C 5 (influences HLA class II expression)%2C transcript variant 1;tag=RefSeq Select;transcript_id=NM_017395.4;extra_copy_number=0
CM058243.1	Liftoff	exon	92971624	92971825	.	+	.	ID=exon-NM_017395.4-8;Parent=rna-NM_017395.4;Dbxref=GeneID:53970,GenBank:NM_017395.4,MGI:MGI:1858421;gbkey=mRNA;gene=Rfx5;product=regulatory factor X%2C 5 (influences HLA class II expression)%2C transcript variant 1;tag=RefSeq Select;transcript_id=NM_017395.4;extra_copy_number=0
CM058243.1	Liftoff	exon	92972309	92972412	.	+	.	ID=exon-NM_017395.4-9;Parent=rna-NM_017395.4;Dbxref=GeneID:53970,GenBank:NM_017395.4,MGI:MGI:1858421;gbkey=mRNA;gene=Rfx5;product=regulatory factor X%2C 5 (influences HLA class II expression)%2C transcript variant 1;tag=RefSeq Select;transcript_id=NM_017395.4;extra_copy_number=0
CM058243.1	Liftoff	exon	92972777	92975876	.	+	.	ID=exon-NM_017395.4-10;Parent=rna-NM_017395.4;Dbxref=GeneID:53970,GenBank:NM_017395.4,MGI:MGI:1858421;gbkey=mRNA;gene=Rfx5;product=regulatory factor X%2C 5 (influences HLA class II expression)%2C transcript variant 1;tag=RefSeq Select;transcript_id=NM_017395.4;extra_copy_number=0
CM058243.1	Liftoff	CDS	92969561	92969673	.	+	.	ID=cds-NP_059091.2;Parent=rna-NM_017395.4;Dbxref=CCDS:CCDS17598.1,GeneID:53970,GenBank:NP_059091.2,MGI:MGI:1858421;Name=NP_059091.2;Note=isoform 1 is encoded by transcript variant 1;gbkey=CDS;gene=Rfx5;product=DNA-binding protein Rfx5 isoform 1;protein_id=NP_059091.2;tag=RefSeq Select;extra_copy_number=0
CM058243.1	Liftoff	CDS	92969879	92969912	.	+	.	ID=cds-NP_059091.2;Parent=rna-NM_017395.4;Dbxref=CCDS:CCDS17598.1,GeneID:53970,GenBank:NP_059091.2,MGI:MGI:1858421;Name=NP_059091.2;Note=isoform 1 is encoded by transcript variant 1;gbkey=CDS;gene=Rfx5;product=DNA-binding protein Rfx5 isoform 1;protein_id=NP_059091.2;tag=RefSeq Select;extra_copy_number=0
CM058243.1	Liftoff	CDS	92970273	92970355	.	+	.	ID=cds-NP_059091.2;Parent=rna-NM_017395.4;Dbxref=CCDS:CCDS17598.1,GeneID:53970,GenBank:NP_059091.2,MGI:MGI:1858421;Name=NP_059091.2;Note=isoform 1 is encoded by transcript variant 1;gbkey=CDS;gene=Rfx5;product=DNA-binding protein Rfx5 isoform 1;protein_id=NP_059091.2;tag=RefSeq Select;extra_copy_number=0
CM058243.1	Liftoff	CDS	92970799	92970918	.	+	.	ID=cds-NP_059091.2;Parent=rna-NM_017395.4;Dbxref=CCDS:CCDS17598.1,GeneID:53970,GenBank:NP_059091.2,MGI:MGI:1858421;Name=NP_059091.2;Note=isoform 1 is encoded by transcript variant 1;gbkey=CDS;gene=Rfx5;product=DNA-binding protein Rfx5 isoform 1;protein_id=NP_059091.2;tag=RefSeq Select;extra_copy_number=0
CM058243.1	Liftoff	CDS	92971014	92971133	.	+	.	ID=cds-NP_059091.2;Parent=rna-NM_017395.4;Dbxref=CCDS:CCDS17598.1,GeneID:53970,GenBank:NP_059091.2,MGI:MGI:1858421;Name=NP_059091.2;Note=isoform 1 is encoded by transcript variant 1;gbkey=CDS;gene=Rfx5;product=DNA-binding protein Rfx5 isoform 1;protein_id=NP_059091.2;tag=RefSeq Select;extra_copy_number=0
CM058243.1	Liftoff	CDS	92971248	92971329	.	+	.	ID=cds-NP_059091.2;Parent=rna-NM_017395.4;Dbxref=CCDS:CCDS17598.1,GeneID:53970,GenBank:NP_059091.2,MGI:MGI:1858421;Name=NP_059091.2;Note=isoform 1 is encoded by transcript variant 1;gbkey=CDS;gene=Rfx5;product=DNA-binding protein Rfx5 isoform 1;protein_id=NP_059091.2;tag=RefSeq Select;extra_copy_number=0
CM058243.1	Liftoff	CDS	92971624	92971825	.	+	.	ID=cds-NP_059091.2;Parent=rna-NM_017395.4;Dbxref=CCDS:CCDS17598.1,GeneID:53970,GenBank:NP_059091.2,MGI:MGI:1858421;Name=NP_059091.2;Note=isoform 1 is encoded by transcript variant 1;gbkey=CDS;gene=Rfx5;product=DNA-binding protein Rfx5 isoform 1;protein_id=NP_059091.2;tag=RefSeq Select;extra_copy_number=0
CM058243.1	Liftoff	CDS	92972309	92972412	.	+	.	ID=cds-NP_059091.2;Parent=rna-NM_017395.4;Dbxref=CCDS:CCDS17598.1,GeneID:53970,GenBank:NP_059091.2,MGI:MGI:1858421;Name=NP_059091.2;Note=isoform 1 is encoded by transcript variant 1;gbkey=CDS;gene=Rfx5;product=DNA-binding protein Rfx5 isoform 1;protein_id=NP_059091.2;tag=RefSeq Select;extra_copy_number=0
CM058243.1	Liftoff	CDS	92972777	92973895	.	+	.	ID=cds-NP_059091.2;Parent=rna-NM_017395.4;Dbxref=CCDS:CCDS17598.1,GeneID:53970,GenBank:NP_059091.2,MGI:MGI:1858421;Name=NP_059091.2;Note=isoform 1 is encoded by transcript variant 1;gbkey=CDS;gene=Rfx5;product=DNA-binding protein Rfx5 isoform 1;protein_id=NP_059091.2;tag=RefSeq Select;extra_copy_number=0
CM058243.1	Liftoff	mRNA	92969201	92975901	.	+	.	ID=rna-XM_030252686.2;Parent=gene-Rfx5;Dbxref=GeneID:53970,GenBank:XM_030252686.2,MGI:MGI:1858421;Name=XM_030252686.2;gbkey=mRNA;gene=Rfx5;model_evidence=Supporting evidence includes similarity to: 2 mRNAs%2C 14 ESTs%2C 475 long SRA reads%2C and 98%25 coverage of the annotated genomic feature by RNAseq alignments%2C including 14 samples with support for all annotated introns;product=regulatory factor X%2C 5 (influences HLA class II expression)%2C transcript variant X7;transcript_id=XM_030252686.2;matches_ref_protein=True;valid_ORF=True;extra_copy_number=0
CM058243.1	Liftoff	exon	92969201	92969316	.	+	.	ID=exon-XM_030252686.2-1;Parent=rna-XM_030252686.2;Dbxref=GeneID:53970,GenBank:XM_030252686.2,MGI:MGI:1858421;gbkey=mRNA;gene=Rfx5;product=regulatory factor X%2C 5 (influences HLA class II expression)%2C transcript variant X7;transcript_id=XM_030252686.2;extra_copy_number=0
CM058243.1	Liftoff	exon	92969542	92969663	.	+	.	ID=exon-XM_030252686.2-2;Parent=rna-XM_030252686.2;Dbxref=GeneID:53970,GenBank:XM_030252686.2,MGI:MGI:1858421;gbkey=mRNA;gene=Rfx5;product=regulatory factor X%2C 5 (influences HLA class II expression)%2C transcript variant X7;transcript_id=XM_030252686.2;extra_copy_number=0
CM058243.1	Liftoff	exon	92969879	92969912	.	+	.	ID=exon-XM_030252686.2-3;Parent=rna-XM_030252686.2;Dbxref=GeneID:53970,GenBank:XM_030252686.2,MGI:MGI:1858421;gbkey=mRNA;gene=Rfx5;product=regulatory factor X%2C 5 (influences HLA class II expression)%2C transcript variant X7;transcript_id=XM_030252686.2;extra_copy_number=0
CM058243.1	Liftoff	exon	92970273	92970355	.	+	.	ID=exon-XM_030252686.2-4;Parent=rna-XM_030252686.2;Dbxref=GeneID:53970,GenBank:XM_030252686.2,MGI:MGI:1858421;gbkey=mRNA;gene=Rfx5;product=regulatory factor X%2C 5 (influences HLA class II expression)%2C transcript variant X7;transcript_id=XM_030252686.2;extra_copy_number=0
CM058243.1	Liftoff	exon	92970799	92970918	.	+	.	ID=exon-XM_030252686.2-5;Parent=rna-XM_030252686.2;Dbxref=GeneID:53970,GenBank:XM_030252686.2,MGI:MGI:1858421;gbkey=mRNA;gene=Rfx5;product=regulatory factor X%2C 5 (influences HLA class II expression)%2C transcript variant X7;transcript_id=XM_030252686.2;extra_copy_number=0
CM058243.1	Liftoff	exon	92971014	92971133	.	+	.	ID=exon-XM_030252686.2-6;Parent=rna-XM_030252686.2;Dbxref=GeneID:53970,GenBank:XM_030252686.2,MGI:MGI:1858421;gbkey=mRNA;gene=Rfx5;product=regulatory factor X%2C 5 (influences HLA class II expression)%2C transcript variant X7;transcript_id=XM_030252686.2;extra_copy_number=0
CM058243.1	Liftoff	exon	92971248	92971329	.	+	.	ID=exon-XM_030252686.2-7;Parent=rna-XM_030252686.2;Dbxref=GeneID:53970,GenBank:XM_030252686.2,MGI:MGI:1858421;gbkey=mRNA;gene=Rfx5;product=regulatory factor X%2C 5 (influences HLA class II expression)%2C transcript variant X7;transcript_id=XM_030252686.2;extra_copy_number=0
CM058243.1	Liftoff	exon	92971624	92971825	.	+	.	ID=exon-XM_030252686.2-8;Parent=rna-XM_030252686.2;Dbxref=GeneID:53970,GenBank:XM_030252686.2,MGI:MGI:1858421;gbkey=mRNA;gene=Rfx5;product=regulatory factor X%2C 5 (influences HLA class II expression)%2C transcript variant X7;transcript_id=XM_030252686.2;extra_copy_number=0
CM058243.1	Liftoff	exon	92972309	92972412	.	+	.	ID=exon-XM_030252686.2-9;Parent=rna-XM_030252686.2;Dbxref=GeneID:53970,GenBank:XM_030252686.2,MGI:MGI:1858421;gbkey=mRNA;gene=Rfx5;product=regulatory factor X%2C 5 (influences HLA class II expression)%2C transcript variant X7;transcript_id=XM_030252686.2;extra_copy_number=0
CM058243.1	Liftoff	exon	92972777	92975901	.	+	.	ID=exon-XM_030252686.2-10;Parent=rna-XM_030252686.2;Dbxref=GeneID:53970,GenBank:XM_030252686.2,MGI:MGI:1858421;gbkey=mRNA;gene=Rfx5;product=regulatory factor X%2C 5 (influences HLA class II expression)%2C transcript variant X7;transcript_id=XM_030252686.2;extra_copy_number=0
CM058243.1	Liftoff	CDS	92970833	92970918	.	+	.	ID=cds-XP_030108546.1;Parent=rna-XM_030252686.2;Dbxref=GeneID:53970,GenBank:XP_030108546.1,MGI:MGI:1858421;Name=XP_030108546.1;gbkey=CDS;gene=Rfx5;product=DNA-binding protein Rfx5 isoform X3;protein_id=XP_030108546.1;extra_copy_number=0
CM058243.1	Liftoff	CDS	92971014	92971133	.	+	.	ID=cds-XP_030108546.1;Parent=rna-XM_030252686.2;Dbxref=GeneID:53970,GenBank:XP_030108546.1,MGI:MGI:1858421;Name=XP_030108546.1;gbkey=CDS;gene=Rfx5;product=DNA-binding protein Rfx5 isoform X3;protein_id=XP_030108546.1;extra_copy_number=0
CM058243.1	Liftoff	CDS	92971248	92971329	.	+	.	ID=cds-XP_030108546.1;Parent=rna-XM_030252686.2;Dbxref=GeneID:53970,GenBank:XP_030108546.1,MGI:MGI:1858421;Name=XP_030108546.1;gbkey=CDS;gene=Rfx5;product=DNA-binding protein Rfx5 isoform X3;protein_id=XP_030108546.1;extra_copy_number=0
CM058243.1	Liftoff	CDS	92971624	92971825	.	+	.	ID=cds-XP_030108546.1;Parent=rna-XM_030252686.2;Dbxref=GeneID:53970,GenBank:XP_030108546.1,MGI:MGI:1858421;Name=XP_030108546.1;gbkey=CDS;gene=Rfx5;product=DNA-binding protein Rfx5 isoform X3;protein_id=XP_030108546.1;extra_copy_number=0
CM058243.1	Liftoff	CDS	92972309	92972412	.	+	.	ID=cds-XP_030108546.1;Parent=rna-XM_030252686.2;Dbxref=GeneID:53970,GenBank:XP_030108546.1,MGI:MGI:1858421;Name=XP_030108546.1;gbkey=CDS;gene=Rfx5;product=DNA-binding protein Rfx5 isoform X3;protein_id=XP_030108546.1;extra_copy_number=0
CM058243.1	Liftoff	CDS	92972777	92973895	.	+	.	ID=cds-XP_030108546.1;Parent=rna-XM_030252686.2;Dbxref=GeneID:53970,GenBank:XP_030108546.1,MGI:MGI:1858421;Name=XP_030108546.1;gbkey=CDS;gene=Rfx5;product=DNA-binding protein Rfx5 isoform X3;protein_id=XP_030108546.1;extra_copy_number=0
CM058243.1	Liftoff	mRNA	92969203	92975901	.	+	.	ID=rna-XM_006501698.4;Parent=gene-Rfx5;Dbxref=GeneID:53970,GenBank:XM_006501698.4,MGI:MGI:1858421;Name=XM_006501698.4;gbkey=mRNA;gene=Rfx5;model_evidence=Supporting evidence includes similarity to: 2 mRNAs%2C 16 ESTs%2C 2 Proteins%2C 477 long SRA reads%2C and 99%25 coverage of the annotated genomic feature by RNAseq alignments%2C including 13 samples with support for all annotated introns;product=regulatory factor X%2C 5 (influences HLA class II expression)%2C transcript variant X4;transcript_id=XM_006501698.4;matches_ref_protein=True;valid_ORF=True;extra_copy_number=0
CM058243.1	Liftoff	exon	92969203	92969316	.	+	.	ID=exon-XM_006501698.4-1;Parent=rna-XM_006501698.4;Dbxref=GeneID:53970,GenBank:XM_006501698.4,MGI:MGI:1858421;gbkey=mRNA;gene=Rfx5;product=regulatory factor X%2C 5 (influences HLA class II expression)%2C transcript variant X4;transcript_id=XM_006501698.4;extra_copy_number=0
CM058243.1	Liftoff	exon	92969542	92969663	.	+	.	ID=exon-XM_006501698.4-2;Parent=rna-XM_006501698.4;Dbxref=GeneID:53970,GenBank:XM_006501698.4,MGI:MGI:1858421;gbkey=mRNA;gene=Rfx5;product=regulatory factor X%2C 5 (influences HLA class II expression)%2C transcript variant X4;transcript_id=XM_006501698.4;extra_copy_number=0
CM058243.1	Liftoff	exon	92969879	92969912	.	+	.	ID=exon-XM_006501698.4-3;Parent=rna-XM_006501698.4;Dbxref=GeneID:53970,GenBank:XM_006501698.4,MGI:MGI:1858421;gbkey=mRNA;gene=Rfx5;product=regulatory factor X%2C 5 (influences HLA class II expression)%2C transcript variant X4;transcript_id=XM_006501698.4;extra_copy_number=0
CM058243.1	Liftoff	exon	92970160	92970355	.	+	.	ID=exon-XM_006501698.4-4;Parent=rna-XM_006501698.4;Dbxref=GeneID:53970,GenBank:XM_006501698.4,MGI:MGI:1858421;gbkey=mRNA;gene=Rfx5;product=regulatory factor X%2C 5 (influences HLA class II expression)%2C transcript variant X4;transcript_id=XM_006501698.4;extra_copy_number=0
CM058243.1	Liftoff	exon	92970799	92970918	.	+	.	ID=exon-XM_006501698.4-5;Parent=rna-XM_006501698.4;Dbxref=GeneID:53970,GenBank:XM_006501698.4,MGI:MGI:1858421;gbkey=mRNA;gene=Rfx5;product=regulatory factor X%2C 5 (influences HLA class II expression)%2C transcript variant X4;transcript_id=XM_006501698.4;extra_copy_number=0
CM058243.1	Liftoff	exon	92971014	92971133	.	+	.	ID=exon-XM_006501698.4-6;Parent=rna-XM_006501698.4;Dbxref=GeneID:53970,GenBank:XM_006501698.4,MGI:MGI:1858421;gbkey=mRNA;gene=Rfx5;product=regulatory factor X%2C 5 (influences HLA class II expression)%2C transcript variant X4;transcript_id=XM_006501698.4;extra_copy_number=0
CM058243.1	Liftoff	exon	92971248	92971329	.	+	.	ID=exon-XM_006501698.4-7;Parent=rna-XM_006501698.4;Dbxref=GeneID:53970,GenBank:XM_006501698.4,MGI:MGI:1858421;gbkey=mRNA;gene=Rfx5;product=regulatory factor X%2C 5 (influences HLA class II expression)%2C transcript variant X4;transcript_id=XM_006501698.4;extra_copy_number=0
CM058243.1	Liftoff	exon	92971624	92971825	.	+	.	ID=exon-XM_006501698.4-8;Parent=rna-XM_006501698.4;Dbxref=GeneID:53970,GenBank:XM_006501698.4,MGI:MGI:1858421;gbkey=mRNA;gene=Rfx5;product=regulatory factor X%2C 5 (influences HLA class II expression)%2C transcript variant X4;transcript_id=XM_006501698.4;extra_copy_number=0
CM058243.1	Liftoff	exon	92972309	92972412	.	+	.	ID=exon-XM_006501698.4-9;Parent=rna-XM_006501698.4;Dbxref=GeneID:53970,GenBank:XM_006501698.4,MGI:MGI:1858421;gbkey=mRNA;gene=Rfx5;product=regulatory factor X%2C 5 (influences HLA class II expression)%2C transcript variant X4;transcript_id=XM_006501698.4;extra_copy_number=0
CM058243.1	Liftoff	exon	92972777	92975901	.	+	.	ID=exon-XM_006501698.4-10;Parent=rna-XM_006501698.4;Dbxref=GeneID:53970,GenBank:XM_006501698.4,MGI:MGI:1858421;gbkey=mRNA;gene=Rfx5;product=regulatory factor X%2C 5 (influences HLA class II expression)%2C transcript variant X4;transcript_id=XM_006501698.4;extra_copy_number=0
CM058243.1	Liftoff	CDS	92970201	92970355	.	+	.	ID=cds-XP_006501761.1;Parent=rna-XM_006501698.4;Dbxref=GeneID:53970,GenBank:XP_006501761.1,MGI:MGI:1858421;Name=XP_006501761.1;gbkey=CDS;gene=Rfx5;product=DNA-binding protein Rfx5 isoform X2;protein_id=XP_006501761.1;extra_copy_number=0
CM058243.1	Liftoff	CDS	92970799	92970918	.	+	.	ID=cds-XP_006501761.1;Parent=rna-XM_006501698.4;Dbxref=GeneID:53970,GenBank:XP_006501761.1,MGI:MGI:1858421;Name=XP_006501761.1;gbkey=CDS;gene=Rfx5;product=DNA-binding protein Rfx5 isoform X2;protein_id=XP_006501761.1;extra_copy_number=0
CM058243.1	Liftoff	CDS	92971014	92971133	.	+	.	ID=cds-XP_006501761.1;Parent=rna-XM_006501698.4;Dbxref=GeneID:53970,GenBank:XP_006501761.1,MGI:MGI:1858421;Name=XP_006501761.1;gbkey=CDS;gene=Rfx5;product=DNA-binding protein Rfx5 isoform X2;protein_id=XP_006501761.1;extra_copy_number=0
CM058243.1	Liftoff	CDS	92971248	92971329	.	+	.	ID=cds-XP_006501761.1;Parent=rna-XM_006501698.4;Dbxref=GeneID:53970,GenBank:XP_006501761.1,MGI:MGI:1858421;Name=XP_006501761.1;gbkey=CDS;gene=Rfx5;product=DNA-binding protein Rfx5 isoform X2;protein_id=XP_006501761.1;extra_copy_number=0
CM058243.1	Liftoff	CDS	92971624	92971825	.	+	.	ID=cds-XP_006501761.1;Parent=rna-XM_006501698.4;Dbxref=GeneID:53970,GenBank:XP_006501761.1,MGI:MGI:1858421;Name=XP_006501761.1;gbkey=CDS;gene=Rfx5;product=DNA-binding protein Rfx5 isoform X2;protein_id=XP_006501761.1;extra_copy_number=0
CM058243.1	Liftoff	CDS	92972309	92972412	.	+	.	ID=cds-XP_006501761.1;Parent=rna-XM_006501698.4;Dbxref=GeneID:53970,GenBank:XP_006501761.1,MGI:MGI:1858421;Name=XP_006501761.1;gbkey=CDS;gene=Rfx5;product=DNA-binding protein Rfx5 isoform X2;protein_id=XP_006501761.1;extra_copy_number=0
CM058243.1	Liftoff	CDS	92972777	92973895	.	+	.	ID=cds-XP_006501761.1;Parent=rna-XM_006501698.4;Dbxref=GeneID:53970,GenBank:XP_006501761.1,MGI:MGI:1858421;Name=XP_006501761.1;gbkey=CDS;gene=Rfx5;product=DNA-binding protein Rfx5 isoform X2;protein_id=XP_006501761.1;extra_copy_number=0
CM058243.1	Liftoff	mRNA	92969203	92975901	.	+	.	ID=rna-XM_011240164.4;Parent=gene-Rfx5;Dbxref=GeneID:53970,GenBank:XM_011240164.4,MGI:MGI:1858421;Name=XM_011240164.4;gbkey=mRNA;gene=Rfx5;model_evidence=Supporting evidence includes similarity to: 6 mRNAs%2C 18 ESTs%2C 4 Proteins%2C 484 long SRA reads%2C and 100%25 coverage of the annotated genomic feature by RNAseq alignments%2C including 14 samples with support for all annotated introns;product=regulatory factor X%2C 5 (influences HLA class II expression)%2C transcript variant X2;transcript_id=XM_011240164.4;matches_ref_protein=True;valid_ORF=True;extra_copy_number=0
CM058243.1	Liftoff	exon	92969203	92969316	.	+	.	ID=exon-XM_011240164.4-1;Parent=rna-XM_011240164.4;Dbxref=GeneID:53970,GenBank:XM_011240164.4,MGI:MGI:1858421;gbkey=mRNA;gene=Rfx5;product=regulatory factor X%2C 5 (influences HLA class II expression)%2C transcript variant X2;transcript_id=XM_011240164.4;extra_copy_number=0
CM058243.1	Liftoff	exon	92969542	92969673	.	+	.	ID=exon-XM_011240164.4-2;Parent=rna-XM_011240164.4;Dbxref=GeneID:53970,GenBank:XM_011240164.4,MGI:MGI:1858421;gbkey=mRNA;gene=Rfx5;product=regulatory factor X%2C 5 (influences HLA class II expression)%2C transcript variant X2;transcript_id=XM_011240164.4;extra_copy_number=0
CM058243.1	Liftoff	exon	92969879	92969912	.	+	.	ID=exon-XM_011240164.4-3;Parent=rna-XM_011240164.4;Dbxref=GeneID:53970,GenBank:XM_011240164.4,MGI:MGI:1858421;gbkey=mRNA;gene=Rfx5;product=regulatory factor X%2C 5 (influences HLA class II expression)%2C transcript variant X2;transcript_id=XM_011240164.4;extra_copy_number=0
CM058243.1	Liftoff	exon	92970273	92970355	.	+	.	ID=exon-XM_011240164.4-4;Parent=rna-XM_011240164.4;Dbxref=GeneID:53970,GenBank:XM_011240164.4,MGI:MGI:1858421;gbkey=mRNA;gene=Rfx5;product=regulatory factor X%2C 5 (influences HLA class II expression)%2C transcript variant X2;transcript_id=XM_011240164.4;extra_copy_number=0
CM058243.1	Liftoff	exon	92970799	92970918	.	+	.	ID=exon-XM_011240164.4-5;Parent=rna-XM_011240164.4;Dbxref=GeneID:53970,GenBank:XM_011240164.4,MGI:MGI:1858421;gbkey=mRNA;gene=Rfx5;product=regulatory factor X%2C 5 (influences HLA class II expression)%2C transcript variant X2;transcript_id=XM_011240164.4;extra_copy_number=0
CM058243.1	Liftoff	exon	92971014	92971133	.	+	.	ID=exon-XM_011240164.4-6;Parent=rna-XM_011240164.4;Dbxref=GeneID:53970,GenBank:XM_011240164.4,MGI:MGI:1858421;gbkey=mRNA;gene=Rfx5;product=regulatory factor X%2C 5 (influences HLA class II expression)%2C transcript variant X2;transcript_id=XM_011240164.4;extra_copy_number=0
CM058243.1	Liftoff	exon	92971248	92971329	.	+	.	ID=exon-XM_011240164.4-7;Parent=rna-XM_011240164.4;Dbxref=GeneID:53970,GenBank:XM_011240164.4,MGI:MGI:1858421;gbkey=mRNA;gene=Rfx5;product=regulatory factor X%2C 5 (influences HLA class II expression)%2C transcript variant X2;transcript_id=XM_011240164.4;extra_copy_number=0
CM058243.1	Liftoff	exon	92971624	92971825	.	+	.	ID=exon-XM_011240164.4-8;Parent=rna-XM_011240164.4;Dbxref=GeneID:53970,GenBank:XM_011240164.4,MGI:MGI:1858421;gbkey=mRNA;gene=Rfx5;product=regulatory factor X%2C 5 (influences HLA class II expression)%2C transcript variant X2;transcript_id=XM_011240164.4;extra_copy_number=0
CM058243.1	Liftoff	exon	92972309	92972412	.	+	.	ID=exon-XM_011240164.4-9;Parent=rna-XM_011240164.4;Dbxref=GeneID:53970,GenBank:XM_011240164.4,MGI:MGI:1858421;gbkey=mRNA;gene=Rfx5;product=regulatory factor X%2C 5 (influences HLA class II expression)%2C transcript variant X2;transcript_id=XM_011240164.4;extra_copy_number=0
CM058243.1	Liftoff	exon	92972777	92975901	.	+	.	ID=exon-XM_011240164.4-10;Parent=rna-XM_011240164.4;Dbxref=GeneID:53970,GenBank:XM_011240164.4,MGI:MGI:1858421;gbkey=mRNA;gene=Rfx5;product=regulatory factor X%2C 5 (influences HLA class II expression)%2C transcript variant X2;transcript_id=XM_011240164.4;extra_copy_number=0
CM058243.1	Liftoff	CDS	92969561	92969673	.	+	.	ID=cds-XP_011238466.1;Parent=rna-XM_011240164.4;Dbxref=GeneID:53970,GenBank:XP_011238466.1,MGI:MGI:1858421;Name=XP_011238466.1;gbkey=CDS;gene=Rfx5;product=DNA-binding protein Rfx5 isoform X1;protein_id=XP_011238466.1;extra_copy_number=0
CM058243.1	Liftoff	CDS	92969879	92969912	.	+	.	ID=cds-XP_011238466.1;Parent=rna-XM_011240164.4;Dbxref=GeneID:53970,GenBank:XP_011238466.1,MGI:MGI:1858421;Name=XP_011238466.1;gbkey=CDS;gene=Rfx5;product=DNA-binding protein Rfx5 isoform X1;protein_id=XP_011238466.1;extra_copy_number=0
CM058243.1	Liftoff	CDS	92970273	92970355	.	+	.	ID=cds-XP_011238466.1;Parent=rna-XM_011240164.4;Dbxref=GeneID:53970,GenBank:XP_011238466.1,MGI:MGI:1858421;Name=XP_011238466.1;gbkey=CDS;gene=Rfx5;product=DNA-binding protein Rfx5 isoform X1;protein_id=XP_011238466.1;extra_copy_number=0
CM058243.1	Liftoff	CDS	92970799	92970918	.	+	.	ID=cds-XP_011238466.1;Parent=rna-XM_011240164.4;Dbxref=GeneID:53970,GenBank:XP_011238466.1,MGI:MGI:1858421;Name=XP_011238466.1;gbkey=CDS;gene=Rfx5;product=DNA-binding protein Rfx5 isoform X1;protein_id=XP_011238466.1;extra_copy_number=0
CM058243.1	Liftoff	CDS	92971014	92971133	.	+	.	ID=cds-XP_011238466.1;Parent=rna-XM_011240164.4;Dbxref=GeneID:53970,GenBank:XP_011238466.1,MGI:MGI:1858421;Name=XP_011238466.1;gbkey=CDS;gene=Rfx5;product=DNA-binding protein Rfx5 isoform X1;protein_id=XP_011238466.1;extra_copy_number=0
CM058243.1	Liftoff	CDS	92971248	92971329	.	+	.	ID=cds-XP_011238466.1;Parent=rna-XM_011240164.4;Dbxref=GeneID:53970,GenBank:XP_011238466.1,MGI:MGI:1858421;Name=XP_011238466.1;gbkey=CDS;gene=Rfx5;product=DNA-binding protein Rfx5 isoform X1;protein_id=XP_011238466.1;extra_copy_number=0
CM058243.1	Liftoff	CDS	92971624	92971825	.	+	.	ID=cds-XP_011238466.1;Parent=rna-XM_011240164.4;Dbxref=GeneID:53970,GenBank:XP_011238466.1,MGI:MGI:1858421;Name=XP_011238466.1;gbkey=CDS;gene=Rfx5;product=DNA-binding protein Rfx5 isoform X1;protein_id=XP_011238466.1;extra_copy_number=0
CM058243.1	Liftoff	CDS	92972309	92972412	.	+	.	ID=cds-XP_011238466.1;Parent=rna-XM_011240164.4;Dbxref=GeneID:53970,GenBank:XP_011238466.1,MGI:MGI:1858421;Name=XP_011238466.1;gbkey=CDS;gene=Rfx5;product=DNA-binding protein Rfx5 isoform X1;protein_id=XP_011238466.1;extra_copy_number=0
CM058243.1	Liftoff	CDS	92972777	92973895	.	+	.	ID=cds-XP_011238466.1;Parent=rna-XM_011240164.4;Dbxref=GeneID:53970,GenBank:XP_011238466.1,MGI:MGI:1858421;Name=XP_011238466.1;gbkey=CDS;gene=Rfx5;product=DNA-binding protein Rfx5 isoform X1;protein_id=XP_011238466.1;extra_copy_number=0
CM058243.1	Liftoff	gene	92974201	92998515	.	-	.	ID=gene-B230398E01Rik;Dbxref=GeneID:109334,MGI:MGI:1925930;Name=B230398E01Rik;description=RIKEN cDNA B230398E01 gene;gbkey=Gene;gene=B230398E01Rik;gene_biotype=lncRNA;coverage=1.0;sequence_ID=0.999;extra_copy_number=0;copy_num_ID=gene-B230398E01Rik_0
CM058243.1	Liftoff	lnc_RNA	92974201	92998515	.	-	.	ID=rna-XR_004941612.1;Parent=gene-B230398E01Rik;Dbxref=GeneID:109334,GenBank:XR_004941612.1,MGI:MGI:1925930;Name=XR_004941612.1;gbkey=ncRNA;gene=B230398E01Rik;model_evidence=Supporting evidence includes similarity to: 5 ESTs%2C 210 long SRA reads%2C and 97%25 coverage of the annotated genomic feature by RNAseq alignments%2C including 21 samples with support for all annotated introns;product=RIKEN cDNA B230398E01 gene%2C transcript variant X1;transcript_id=XR_004941612.1;extra_copy_number=0
CM058243.1	Liftoff	exon	92974201	92975047	.	-	.	ID=exon-XR_004941612.1-2;Parent=rna-XR_004941612.1;Dbxref=GeneID:109334,GenBank:XR_004941612.1,MGI:MGI:1925930;gbkey=ncRNA;gene=B230398E01Rik;product=RIKEN cDNA B230398E01 gene%2C transcript variant X1;transcript_id=XR_004941612.1;extra_copy_number=0
CM058243.1	Liftoff	exon	92989877	92998515	.	-	.	ID=exon-XR_004941612.1-1;Parent=rna-XR_004941612.1;Dbxref=GeneID:109334,GenBank:XR_004941612.1,MGI:MGI:1925930;gbkey=ncRNA;gene=B230398E01Rik;product=RIKEN cDNA B230398E01 gene%2C transcript variant X1;transcript_id=XR_004941612.1;extra_copy_number=0
CM058243.1	Liftoff	lnc_RNA	92974201	92988651	.	-	.	ID=rna-XR_004941613.1;Parent=gene-B230398E01Rik;Dbxref=GeneID:109334,GenBank:XR_004941613.1,MGI:MGI:1925930;Name=XR_004941613.1;gbkey=ncRNA;gene=B230398E01Rik;model_evidence=Supporting evidence includes similarity to: 3 ESTs%2C 7 long SRA reads%2C and 100%25 coverage of the annotated genomic feature by RNAseq alignments%2C including 3 samples with support for all annotated introns;product=RIKEN cDNA B230398E01 gene%2C transcript variant X2;transcript_id=XR_004941613.1;extra_copy_number=0
CM058243.1	Liftoff	exon	92974201	92975047	.	-	.	ID=exon-XR_004941613.1-2;Parent=rna-XR_004941613.1;Dbxref=GeneID:109334,GenBank:XR_004941613.1,MGI:MGI:1925930;gbkey=ncRNA;gene=B230398E01Rik;product=RIKEN cDNA B230398E01 gene%2C transcript variant X2;transcript_id=XR_004941613.1;extra_copy_number=0
CM058243.1	Liftoff	exon	92987750	92988651	.	-	.	ID=exon-XR_004941613.1-1;Parent=rna-XR_004941613.1;Dbxref=GeneID:109334,GenBank:XR_004941613.1,MGI:MGI:1925930;gbkey=ncRNA;gene=B230398E01Rik;product=RIKEN cDNA B230398E01 gene%2C transcript variant X2;transcript_id=XR_004941613.1;extra_copy_number=0
CM058243.1	Liftoff	gene	92989259	93021465	.	+	.	ID=gene-Pi4kb;Dbxref=GeneID:107650,MGI:MGI:1334433;Name=Pi4kb;description=phosphatidylinositol 4-kinase beta;gbkey=Gene;gene=Pi4kb;gene_biotype=protein_coding;gene_synonym=ESTM41,PI4K-beta,PI4Kbeta,Pik4cb;coverage=1.0;sequence_ID=1.0;valid_ORFs=3;extra_copy_number=0;copy_num_ID=gene-Pi4kb_0
CM058243.1	Liftoff	mRNA	92989259	93021465	.	+	.	ID=rna-NM_001293715.1;Parent=gene-Pi4kb;Dbxref=GeneID:107650,GenBank:NM_001293715.1,MGI:MGI:1334433;Name=NM_001293715.1;gbkey=mRNA;gene=Pi4kb;product=phosphatidylinositol 4-kinase beta%2C transcript variant 1;transcript_id=NM_001293715.1;matches_ref_protein=True;valid_ORF=True;extra_copy_number=0
CM058243.1	Liftoff	exon	92989259	92989613	.	+	.	ID=exon-NM_001293715.1-1;Parent=rna-NM_001293715.1;Dbxref=GeneID:107650,GenBank:NM_001293715.1,MGI:MGI:1334433;gbkey=mRNA;gene=Pi4kb;product=phosphatidylinositol 4-kinase beta%2C transcript variant 1;transcript_id=NM_001293715.1;extra_copy_number=0
CM058243.1	Liftoff	exon	92998511	92999447	.	+	.	ID=exon-NM_001293715.1-2;Parent=rna-NM_001293715.1;Dbxref=GeneID:107650,GenBank:NM_001293715.1,MGI:MGI:1334433;gbkey=mRNA;gene=Pi4kb;product=phosphatidylinositol 4-kinase beta%2C transcript variant 1;transcript_id=NM_001293715.1;extra_copy_number=0
CM058243.1	Liftoff	exon	93003831	93003875	.	+	.	ID=exon-NM_001293715.1-3;Parent=rna-NM_001293715.1;Dbxref=GeneID:107650,GenBank:NM_001293715.1,MGI:MGI:1334433;gbkey=mRNA;gene=Pi4kb;product=phosphatidylinositol 4-kinase beta%2C transcript variant 1;transcript_id=NM_001293715.1;extra_copy_number=0
CM058243.1	Liftoff	exon	93007494	93007721	.	+	.	ID=exon-NM_001293715.1-4;Parent=rna-NM_001293715.1;Dbxref=GeneID:107650,GenBank:NM_001293715.1,MGI:MGI:1334433;gbkey=mRNA;gene=Pi4kb;product=phosphatidylinositol 4-kinase beta%2C transcript variant 1;transcript_id=NM_001293715.1;extra_copy_number=0
CM058243.1	Liftoff	exon	93008689	93008916	.	+	.	ID=exon-NM_001293715.1-5;Parent=rna-NM_001293715.1;Dbxref=GeneID:107650,GenBank:NM_001293715.1,MGI:MGI:1334433;gbkey=mRNA;gene=Pi4kb;product=phosphatidylinositol 4-kinase beta%2C transcript variant 1;transcript_id=NM_001293715.1;extra_copy_number=0
CM058243.1	Liftoff	exon	93010363	93010472	.	+	.	ID=exon-NM_001293715.1-6;Parent=rna-NM_001293715.1;Dbxref=GeneID:107650,GenBank:NM_001293715.1,MGI:MGI:1334433;gbkey=mRNA;gene=Pi4kb;product=phosphatidylinositol 4-kinase beta%2C transcript variant 1;transcript_id=NM_001293715.1;extra_copy_number=0
CM058243.1	Liftoff	exon	93011108	93011212	.	+	.	ID=exon-NM_001293715.1-7;Parent=rna-NM_001293715.1;Dbxref=GeneID:107650,GenBank:NM_001293715.1,MGI:MGI:1334433;gbkey=mRNA;gene=Pi4kb;product=phosphatidylinositol 4-kinase beta%2C transcript variant 1;transcript_id=NM_001293715.1;extra_copy_number=0
CM058243.1	Liftoff	exon	93011380	93011503	.	+	.	ID=exon-NM_001293715.1-8;Parent=rna-NM_001293715.1;Dbxref=GeneID:107650,GenBank:NM_001293715.1,MGI:MGI:1334433;gbkey=mRNA;gene=Pi4kb;product=phosphatidylinositol 4-kinase beta%2C transcript variant 1;transcript_id=NM_001293715.1;extra_copy_number=0
CM058243.1	Liftoff	exon	93013376	93013641	.	+	.	ID=exon-NM_001293715.1-9;Parent=rna-NM_001293715.1;Dbxref=GeneID:107650,GenBank:NM_001293715.1,MGI:MGI:1334433;gbkey=mRNA;gene=Pi4kb;product=phosphatidylinositol 4-kinase beta%2C transcript variant 1;transcript_id=NM_001293715.1;extra_copy_number=0
CM058243.1	Liftoff	exon	93018768	93018900	.	+	.	ID=exon-NM_001293715.1-10;Parent=rna-NM_001293715.1;Dbxref=GeneID:107650,GenBank:NM_001293715.1,MGI:MGI:1334433;gbkey=mRNA;gene=Pi4kb;product=phosphatidylinositol 4-kinase beta%2C transcript variant 1;transcript_id=NM_001293715.1;extra_copy_number=0
CM058243.1	Liftoff	exon	93019162	93019282	.	+	.	ID=exon-NM_001293715.1-11;Parent=rna-NM_001293715.1;Dbxref=GeneID:107650,GenBank:NM_001293715.1,MGI:MGI:1334433;gbkey=mRNA;gene=Pi4kb;product=phosphatidylinositol 4-kinase beta%2C transcript variant 1;transcript_id=NM_001293715.1;extra_copy_number=0
CM058243.1	Liftoff	exon	93020287	93021465	.	+	.	ID=exon-NM_001293715.1-12;Parent=rna-NM_001293715.1;Dbxref=GeneID:107650,GenBank:NM_001293715.1,MGI:MGI:1334433;gbkey=mRNA;gene=Pi4kb;product=phosphatidylinositol 4-kinase beta%2C transcript variant 1;transcript_id=NM_001293715.1;extra_copy_number=0
CM058243.1	Liftoff	CDS	92998539	92999447	.	+	.	ID=cds-NP_001280644.1;Parent=rna-NM_001293715.1;Dbxref=CCDS:CCDS79978.1,GeneID:107650,GenBank:NP_001280644.1,MGI:MGI:1334433;Name=NP_001280644.1;Note=isoform 1 is encoded by transcript variant 1;gbkey=CDS;gene=Pi4kb;product=phosphatidylinositol 4-kinase beta isoform 1;protein_id=NP_001280644.1;extra_copy_number=0
CM058243.1	Liftoff	CDS	93003831	93003875	.	+	.	ID=cds-NP_001280644.1;Parent=rna-NM_001293715.1;Dbxref=CCDS:CCDS79978.1,GeneID:107650,GenBank:NP_001280644.1,MGI:MGI:1334433;Name=NP_001280644.1;Note=isoform 1 is encoded by transcript variant 1;gbkey=CDS;gene=Pi4kb;product=phosphatidylinositol 4-kinase beta isoform 1;protein_id=NP_001280644.1;extra_copy_number=0
CM058243.1	Liftoff	CDS	93007494	93007721	.	+	.	ID=cds-NP_001280644.1;Parent=rna-NM_001293715.1;Dbxref=CCDS:CCDS79978.1,GeneID:107650,GenBank:NP_001280644.1,MGI:MGI:1334433;Name=NP_001280644.1;Note=isoform 1 is encoded by transcript variant 1;gbkey=CDS;gene=Pi4kb;product=phosphatidylinositol 4-kinase beta isoform 1;protein_id=NP_001280644.1;extra_copy_number=0
CM058243.1	Liftoff	CDS	93008689	93008916	.	+	.	ID=cds-NP_001280644.1;Parent=rna-NM_001293715.1;Dbxref=CCDS:CCDS79978.1,GeneID:107650,GenBank:NP_001280644.1,MGI:MGI:1334433;Name=NP_001280644.1;Note=isoform 1 is encoded by transcript variant 1;gbkey=CDS;gene=Pi4kb;product=phosphatidylinositol 4-kinase beta isoform 1;protein_id=NP_001280644.1;extra_copy_number=0
CM058243.1	Liftoff	CDS	93010363	93010472	.	+	.	ID=cds-NP_001280644.1;Parent=rna-NM_001293715.1;Dbxref=CCDS:CCDS79978.1,GeneID:107650,GenBank:NP_001280644.1,MGI:MGI:1334433;Name=NP_001280644.1;Note=isoform 1 is encoded by transcript variant 1;gbkey=CDS;gene=Pi4kb;product=phosphatidylinositol 4-kinase beta isoform 1;protein_id=NP_001280644.1;extra_copy_number=0
CM058243.1	Liftoff	CDS	93011108	93011212	.	+	.	ID=cds-NP_001280644.1;Parent=rna-NM_001293715.1;Dbxref=CCDS:CCDS79978.1,GeneID:107650,GenBank:NP_001280644.1,MGI:MGI:1334433;Name=NP_001280644.1;Note=isoform 1 is encoded by transcript variant 1;gbkey=CDS;gene=Pi4kb;product=phosphatidylinositol 4-kinase beta isoform 1;protein_id=NP_001280644.1;extra_copy_number=0
CM058243.1	Liftoff	CDS	93011380	93011503	.	+	.	ID=cds-NP_001280644.1;Parent=rna-NM_001293715.1;Dbxref=CCDS:CCDS79978.1,GeneID:107650,GenBank:NP_001280644.1,MGI:MGI:1334433;Name=NP_001280644.1;Note=isoform 1 is encoded by transcript variant 1;gbkey=CDS;gene=Pi4kb;product=phosphatidylinositol 4-kinase beta isoform 1;protein_id=NP_001280644.1;extra_copy_number=0
CM058243.1	Liftoff	CDS	93013376	93013641	.	+	.	ID=cds-NP_001280644.1;Parent=rna-NM_001293715.1;Dbxref=CCDS:CCDS79978.1,GeneID:107650,GenBank:NP_001280644.1,MGI:MGI:1334433;Name=NP_001280644.1;Note=isoform 1 is encoded by transcript variant 1;gbkey=CDS;gene=Pi4kb;product=phosphatidylinositol 4-kinase beta isoform 1;protein_id=NP_001280644.1;extra_copy_number=0
CM058243.1	Liftoff	CDS	93018768	93018900	.	+	.	ID=cds-NP_001280644.1;Parent=rna-NM_001293715.1;Dbxref=CCDS:CCDS79978.1,GeneID:107650,GenBank:NP_001280644.1,MGI:MGI:1334433;Name=NP_001280644.1;Note=isoform 1 is encoded by transcript variant 1;gbkey=CDS;gene=Pi4kb;product=phosphatidylinositol 4-kinase beta isoform 1;protein_id=NP_001280644.1;extra_copy_number=0
CM058243.1	Liftoff	CDS	93019162	93019282	.	+	.	ID=cds-NP_001280644.1;Parent=rna-NM_001293715.1;Dbxref=CCDS:CCDS79978.1,GeneID:107650,GenBank:NP_001280644.1,MGI:MGI:1334433;Name=NP_001280644.1;Note=isoform 1 is encoded by transcript variant 1;gbkey=CDS;gene=Pi4kb;product=phosphatidylinositol 4-kinase beta isoform 1;protein_id=NP_001280644.1;extra_copy_number=0
CM058243.1	Liftoff	CDS	93020287	93020468	.	+	.	ID=cds-NP_001280644.1;Parent=rna-NM_001293715.1;Dbxref=CCDS:CCDS79978.1,GeneID:107650,GenBank:NP_001280644.1,MGI:MGI:1334433;Name=NP_001280644.1;Note=isoform 1 is encoded by transcript variant 1;gbkey=CDS;gene=Pi4kb;product=phosphatidylinositol 4-kinase beta isoform 1;protein_id=NP_001280644.1;extra_copy_number=0
CM058243.1	Liftoff	mRNA	92989259	93021465	.	+	.	ID=rna-NM_001293716.1;Parent=gene-Pi4kb;Dbxref=GeneID:107650,GenBank:NM_001293716.1,MGI:MGI:1334433;Name=NM_001293716.1;gbkey=mRNA;gene=Pi4kb;product=phosphatidylinositol 4-kinase beta%2C transcript variant 3;transcript_id=NM_001293716.1;matches_ref_protein=True;valid_ORF=True;extra_copy_number=0
CM058243.1	Liftoff	exon	92989259	92989613	.	+	.	ID=exon-NM_001293716.1-1;Parent=rna-NM_001293716.1;Dbxref=GeneID:107650,GenBank:NM_001293716.1,MGI:MGI:1334433;gbkey=mRNA;gene=Pi4kb;product=phosphatidylinositol 4-kinase beta%2C transcript variant 3;transcript_id=NM_001293716.1;extra_copy_number=0
CM058243.1	Liftoff	exon	93007494	93007721	.	+	.	ID=exon-NM_001293716.1-2;Parent=rna-NM_001293716.1;Dbxref=GeneID:107650,GenBank:NM_001293716.1,MGI:MGI:1334433;gbkey=mRNA;gene=Pi4kb;product=phosphatidylinositol 4-kinase beta%2C transcript variant 3;transcript_id=NM_001293716.1;extra_copy_number=0
CM058243.1	Liftoff	exon	93008689	93008916	.	+	.	ID=exon-NM_001293716.1-3;Parent=rna-NM_001293716.1;Dbxref=GeneID:107650,GenBank:NM_001293716.1,MGI:MGI:1334433;gbkey=mRNA;gene=Pi4kb;product=phosphatidylinositol 4-kinase beta%2C transcript variant 3;transcript_id=NM_001293716.1;extra_copy_number=0
CM058243.1	Liftoff	exon	93010363	93010472	.	+	.	ID=exon-NM_001293716.1-4;Parent=rna-NM_001293716.1;Dbxref=GeneID:107650,GenBank:NM_001293716.1,MGI:MGI:1334433;gbkey=mRNA;gene=Pi4kb;product=phosphatidylinositol 4-kinase beta%2C transcript variant 3;transcript_id=NM_001293716.1;extra_copy_number=0
CM058243.1	Liftoff	exon	93011108	93011212	.	+	.	ID=exon-NM_001293716.1-5;Parent=rna-NM_001293716.1;Dbxref=GeneID:107650,GenBank:NM_001293716.1,MGI:MGI:1334433;gbkey=mRNA;gene=Pi4kb;product=phosphatidylinositol 4-kinase beta%2C transcript variant 3;transcript_id=NM_001293716.1;extra_copy_number=0
CM058243.1	Liftoff	exon	93011380	93011503	.	+	.	ID=exon-NM_001293716.1-6;Parent=rna-NM_001293716.1;Dbxref=GeneID:107650,GenBank:NM_001293716.1,MGI:MGI:1334433;gbkey=mRNA;gene=Pi4kb;product=phosphatidylinositol 4-kinase beta%2C transcript variant 3;transcript_id=NM_001293716.1;extra_copy_number=0
CM058243.1	Liftoff	exon	93013376	93013641	.	+	.	ID=exon-NM_001293716.1-7;Parent=rna-NM_001293716.1;Dbxref=GeneID:107650,GenBank:NM_001293716.1,MGI:MGI:1334433;gbkey=mRNA;gene=Pi4kb;product=phosphatidylinositol 4-kinase beta%2C transcript variant 3;transcript_id=NM_001293716.1;extra_copy_number=0
CM058243.1	Liftoff	exon	93018768	93018900	.	+	.	ID=exon-NM_001293716.1-8;Parent=rna-NM_001293716.1;Dbxref=GeneID:107650,GenBank:NM_001293716.1,MGI:MGI:1334433;gbkey=mRNA;gene=Pi4kb;product=phosphatidylinositol 4-kinase beta%2C transcript variant 3;transcript_id=NM_001293716.1;extra_copy_number=0
CM058243.1	Liftoff	exon	93019162	93019282	.	+	.	ID=exon-NM_001293716.1-9;Parent=rna-NM_001293716.1;Dbxref=GeneID:107650,GenBank:NM_001293716.1,MGI:MGI:1334433;gbkey=mRNA;gene=Pi4kb;product=phosphatidylinositol 4-kinase beta%2C transcript variant 3;transcript_id=NM_001293716.1;extra_copy_number=0
CM058243.1	Liftoff	exon	93020287	93021465	.	+	.	ID=exon-NM_001293716.1-10;Parent=rna-NM_001293716.1;Dbxref=GeneID:107650,GenBank:NM_001293716.1,MGI:MGI:1334433;gbkey=mRNA;gene=Pi4kb;product=phosphatidylinositol 4-kinase beta%2C transcript variant 3;transcript_id=NM_001293716.1;extra_copy_number=0
CM058243.1	Liftoff	CDS	93007536	93007721	.	+	.	ID=cds-NP_001280645.1;Parent=rna-NM_001293716.1;Dbxref=CCDS:CCDS79979.1,GeneID:107650,GenBank:NP_001280645.1,MGI:MGI:1334433;Name=NP_001280645.1;Note=isoform 3 is encoded by transcript variant 3;gbkey=CDS;gene=Pi4kb;product=phosphatidylinositol 4-kinase beta isoform 3;protein_id=NP_001280645.1;extra_copy_number=0
CM058243.1	Liftoff	CDS	93008689	93008916	.	+	.	ID=cds-NP_001280645.1;Parent=rna-NM_001293716.1;Dbxref=CCDS:CCDS79979.1,GeneID:107650,GenBank:NP_001280645.1,MGI:MGI:1334433;Name=NP_001280645.1;Note=isoform 3 is encoded by transcript variant 3;gbkey=CDS;gene=Pi4kb;product=phosphatidylinositol 4-kinase beta isoform 3;protein_id=NP_001280645.1;extra_copy_number=0
CM058243.1	Liftoff	CDS	93010363	93010472	.	+	.	ID=cds-NP_001280645.1;Parent=rna-NM_001293716.1;Dbxref=CCDS:CCDS79979.1,GeneID:107650,GenBank:NP_001280645.1,MGI:MGI:1334433;Name=NP_001280645.1;Note=isoform 3 is encoded by transcript variant 3;gbkey=CDS;gene=Pi4kb;product=phosphatidylinositol 4-kinase beta isoform 3;protein_id=NP_001280645.1;extra_copy_number=0
CM058243.1	Liftoff	CDS	93011108	93011212	.	+	.	ID=cds-NP_001280645.1;Parent=rna-NM_001293716.1;Dbxref=CCDS:CCDS79979.1,GeneID:107650,GenBank:NP_001280645.1,MGI:MGI:1334433;Name=NP_001280645.1;Note=isoform 3 is encoded by transcript variant 3;gbkey=CDS;gene=Pi4kb;product=phosphatidylinositol 4-kinase beta isoform 3;protein_id=NP_001280645.1;extra_copy_number=0
CM058243.1	Liftoff	CDS	93011380	93011503	.	+	.	ID=cds-NP_001280645.1;Parent=rna-NM_001293716.1;Dbxref=CCDS:CCDS79979.1,GeneID:107650,GenBank:NP_001280645.1,MGI:MGI:1334433;Name=NP_001280645.1;Note=isoform 3 is encoded by transcript variant 3;gbkey=CDS;gene=Pi4kb;product=phosphatidylinositol 4-kinase beta isoform 3;protein_id=NP_001280645.1;extra_copy_number=0
CM058243.1	Liftoff	CDS	93013376	93013641	.	+	.	ID=cds-NP_001280645.1;Parent=rna-NM_001293716.1;Dbxref=CCDS:CCDS79979.1,GeneID:107650,GenBank:NP_001280645.1,MGI:MGI:1334433;Name=NP_001280645.1;Note=isoform 3 is encoded by transcript variant 3;gbkey=CDS;gene=Pi4kb;product=phosphatidylinositol 4-kinase beta isoform 3;protein_id=NP_001280645.1;extra_copy_number=0
CM058243.1	Liftoff	CDS	93018768	93018900	.	+	.	ID=cds-NP_001280645.1;Parent=rna-NM_001293716.1;Dbxref=CCDS:CCDS79979.1,GeneID:107650,GenBank:NP_001280645.1,MGI:MGI:1334433;Name=NP_001280645.1;Note=isoform 3 is encoded by transcript variant 3;gbkey=CDS;gene=Pi4kb;product=phosphatidylinositol 4-kinase beta isoform 3;protein_id=NP_001280645.1;extra_copy_number=0
CM058243.1	Liftoff	CDS	93019162	93019282	.	+	.	ID=cds-NP_001280645.1;Parent=rna-NM_001293716.1;Dbxref=CCDS:CCDS79979.1,GeneID:107650,GenBank:NP_001280645.1,MGI:MGI:1334433;Name=NP_001280645.1;Note=isoform 3 is encoded by transcript variant 3;gbkey=CDS;gene=Pi4kb;product=phosphatidylinositol 4-kinase beta isoform 3;protein_id=NP_001280645.1;extra_copy_number=0
CM058243.1	Liftoff	CDS	93020287	93020468	.	+	.	ID=cds-NP_001280645.1;Parent=rna-NM_001293716.1;Dbxref=CCDS:CCDS79979.1,GeneID:107650,GenBank:NP_001280645.1,MGI:MGI:1334433;Name=NP_001280645.1;Note=isoform 3 is encoded by transcript variant 3;gbkey=CDS;gene=Pi4kb;product=phosphatidylinositol 4-kinase beta isoform 3;protein_id=NP_001280645.1;extra_copy_number=0
CM058243.1	Liftoff	mRNA	92989259	93021465	.	+	.	ID=rna-NM_175356.3;Parent=gene-Pi4kb;Dbxref=GeneID:107650,GenBank:NM_175356.3,MGI:MGI:1334433;Name=NM_175356.3;gbkey=mRNA;gene=Pi4kb;product=phosphatidylinositol 4-kinase beta%2C transcript variant 2;tag=RefSeq Select;transcript_id=NM_175356.3;matches_ref_protein=True;valid_ORF=True;extra_copy_number=0
CM058243.1	Liftoff	exon	92989259	92989613	.	+	.	ID=exon-NM_175356.3-1;Parent=rna-NM_175356.3;Dbxref=GeneID:107650,GenBank:NM_175356.3,MGI:MGI:1334433;gbkey=mRNA;gene=Pi4kb;product=phosphatidylinositol 4-kinase beta%2C transcript variant 2;tag=RefSeq Select;transcript_id=NM_175356.3;extra_copy_number=0
CM058243.1	Liftoff	exon	92998511	92999447	.	+	.	ID=exon-NM_175356.3-2;Parent=rna-NM_175356.3;Dbxref=GeneID:107650,GenBank:NM_175356.3,MGI:MGI:1334433;gbkey=mRNA;gene=Pi4kb;product=phosphatidylinositol 4-kinase beta%2C transcript variant 2;tag=RefSeq Select;transcript_id=NM_175356.3;extra_copy_number=0
CM058243.1	Liftoff	exon	93007494	93007721	.	+	.	ID=exon-NM_175356.3-3;Parent=rna-NM_175356.3;Dbxref=GeneID:107650,GenBank:NM_175356.3,MGI:MGI:1334433;gbkey=mRNA;gene=Pi4kb;product=phosphatidylinositol 4-kinase beta%2C transcript variant 2;tag=RefSeq Select;transcript_id=NM_175356.3;extra_copy_number=0
CM058243.1	Liftoff	exon	93008689	93008916	.	+	.	ID=exon-NM_175356.3-4;Parent=rna-NM_175356.3;Dbxref=GeneID:107650,GenBank:NM_175356.3,MGI:MGI:1334433;gbkey=mRNA;gene=Pi4kb;product=phosphatidylinositol 4-kinase beta%2C transcript variant 2;tag=RefSeq Select;transcript_id=NM_175356.3;extra_copy_number=0
CM058243.1	Liftoff	exon	93010363	93010472	.	+	.	ID=exon-NM_175356.3-5;Parent=rna-NM_175356.3;Dbxref=GeneID:107650,GenBank:NM_175356.3,MGI:MGI:1334433;gbkey=mRNA;gene=Pi4kb;product=phosphatidylinositol 4-kinase beta%2C transcript variant 2;tag=RefSeq Select;transcript_id=NM_175356.3;extra_copy_number=0
CM058243.1	Liftoff	exon	93011108	93011212	.	+	.	ID=exon-NM_175356.3-6;Parent=rna-NM_175356.3;Dbxref=GeneID:107650,GenBank:NM_175356.3,MGI:MGI:1334433;gbkey=mRNA;gene=Pi4kb;product=phosphatidylinositol 4-kinase beta%2C transcript variant 2;tag=RefSeq Select;transcript_id=NM_175356.3;extra_copy_number=0
CM058243.1	Liftoff	exon	93011380	93011503	.	+	.	ID=exon-NM_175356.3-7;Parent=rna-NM_175356.3;Dbxref=GeneID:107650,GenBank:NM_175356.3,MGI:MGI:1334433;gbkey=mRNA;gene=Pi4kb;product=phosphatidylinositol 4-kinase beta%2C transcript variant 2;tag=RefSeq Select;transcript_id=NM_175356.3;extra_copy_number=0
CM058243.1	Liftoff	exon	93013376	93013641	.	+	.	ID=exon-NM_175356.3-8;Parent=rna-NM_175356.3;Dbxref=GeneID:107650,GenBank:NM_175356.3,MGI:MGI:1334433;gbkey=mRNA;gene=Pi4kb;product=phosphatidylinositol 4-kinase beta%2C transcript variant 2;tag=RefSeq Select;transcript_id=NM_175356.3;extra_copy_number=0
CM058243.1	Liftoff	exon	93018768	93018900	.	+	.	ID=exon-NM_175356.3-9;Parent=rna-NM_175356.3;Dbxref=GeneID:107650,GenBank:NM_175356.3,MGI:MGI:1334433;gbkey=mRNA;gene=Pi4kb;product=phosphatidylinositol 4-kinase beta%2C transcript variant 2;tag=RefSeq Select;transcript_id=NM_175356.3;extra_copy_number=0
CM058243.1	Liftoff	exon	93019162	93019282	.	+	.	ID=exon-NM_175356.3-10;Parent=rna-NM_175356.3;Dbxref=GeneID:107650,GenBank:NM_175356.3,MGI:MGI:1334433;gbkey=mRNA;gene=Pi4kb;product=phosphatidylinositol 4-kinase beta%2C transcript variant 2;tag=RefSeq Select;transcript_id=NM_175356.3;extra_copy_number=0
CM058243.1	Liftoff	exon	93020287	93021465	.	+	.	ID=exon-NM_175356.3-11;Parent=rna-NM_175356.3;Dbxref=GeneID:107650,GenBank:NM_175356.3,MGI:MGI:1334433;gbkey=mRNA;gene=Pi4kb;product=phosphatidylinositol 4-kinase beta%2C transcript variant 2;tag=RefSeq Select;transcript_id=NM_175356.3;extra_copy_number=0
CM058243.1	Liftoff	CDS	92998539	92999447	.	+	.	ID=cds-NP_780565.2;Parent=rna-NM_175356.3;Dbxref=CCDS:CCDS17599.1,GeneID:107650,GenBank:NP_780565.2,MGI:MGI:1334433;Name=NP_780565.2;Note=isoform 2 is encoded by transcript variant 2;gbkey=CDS;gene=Pi4kb;product=phosphatidylinositol 4-kinase beta isoform 2;protein_id=NP_780565.2;tag=RefSeq Select;extra_copy_number=0
CM058243.1	Liftoff	CDS	93007494	93007721	.	+	.	ID=cds-NP_780565.2;Parent=rna-NM_175356.3;Dbxref=CCDS:CCDS17599.1,GeneID:107650,GenBank:NP_780565.2,MGI:MGI:1334433;Name=NP_780565.2;Note=isoform 2 is encoded by transcript variant 2;gbkey=CDS;gene=Pi4kb;product=phosphatidylinositol 4-kinase beta isoform 2;protein_id=NP_780565.2;tag=RefSeq Select;extra_copy_number=0
CM058243.1	Liftoff	CDS	93008689	93008916	.	+	.	ID=cds-NP_780565.2;Parent=rna-NM_175356.3;Dbxref=CCDS:CCDS17599.1,GeneID:107650,GenBank:NP_780565.2,MGI:MGI:1334433;Name=NP_780565.2;Note=isoform 2 is encoded by transcript variant 2;gbkey=CDS;gene=Pi4kb;product=phosphatidylinositol 4-kinase beta isoform 2;protein_id=NP_780565.2;tag=RefSeq Select;extra_copy_number=0
CM058243.1	Liftoff	CDS	93010363	93010472	.	+	.	ID=cds-NP_780565.2;Parent=rna-NM_175356.3;Dbxref=CCDS:CCDS17599.1,GeneID:107650,GenBank:NP_780565.2,MGI:MGI:1334433;Name=NP_780565.2;Note=isoform 2 is encoded by transcript variant 2;gbkey=CDS;gene=Pi4kb;product=phosphatidylinositol 4-kinase beta isoform 2;protein_id=NP_780565.2;tag=RefSeq Select;extra_copy_number=0
CM058243.1	Liftoff	CDS	93011108	93011212	.	+	.	ID=cds-NP_780565.2;Parent=rna-NM_175356.3;Dbxref=CCDS:CCDS17599.1,GeneID:107650,GenBank:NP_780565.2,MGI:MGI:1334433;Name=NP_780565.2;Note=isoform 2 is encoded by transcript variant 2;gbkey=CDS;gene=Pi4kb;product=phosphatidylinositol 4-kinase beta isoform 2;protein_id=NP_780565.2;tag=RefSeq Select;extra_copy_number=0
CM058243.1	Liftoff	CDS	93011380	93011503	.	+	.	ID=cds-NP_780565.2;Parent=rna-NM_175356.3;Dbxref=CCDS:CCDS17599.1,GeneID:107650,GenBank:NP_780565.2,MGI:MGI:1334433;Name=NP_780565.2;Note=isoform 2 is encoded by transcript variant 2;gbkey=CDS;gene=Pi4kb;product=phosphatidylinositol 4-kinase beta isoform 2;protein_id=NP_780565.2;tag=RefSeq Select;extra_copy_number=0
CM058243.1	Liftoff	CDS	93013376	93013641	.	+	.	ID=cds-NP_780565.2;Parent=rna-NM_175356.3;Dbxref=CCDS:CCDS17599.1,GeneID:107650,GenBank:NP_780565.2,MGI:MGI:1334433;Name=NP_780565.2;Note=isoform 2 is encoded by transcript variant 2;gbkey=CDS;gene=Pi4kb;product=phosphatidylinositol 4-kinase beta isoform 2;protein_id=NP_780565.2;tag=RefSeq Select;extra_copy_number=0
CM058243.1	Liftoff	CDS	93018768	93018900	.	+	.	ID=cds-NP_780565.2;Parent=rna-NM_175356.3;Dbxref=CCDS:CCDS17599.1,GeneID:107650,GenBank:NP_780565.2,MGI:MGI:1334433;Name=NP_780565.2;Note=isoform 2 is encoded by transcript variant 2;gbkey=CDS;gene=Pi4kb;product=phosphatidylinositol 4-kinase beta isoform 2;protein_id=NP_780565.2;tag=RefSeq Select;extra_copy_number=0
CM058243.1	Liftoff	CDS	93019162	93019282	.	+	.	ID=cds-NP_780565.2;Parent=rna-NM_175356.3;Dbxref=CCDS:CCDS17599.1,GeneID:107650,GenBank:NP_780565.2,MGI:MGI:1334433;Name=NP_780565.2;Note=isoform 2 is encoded by transcript variant 2;gbkey=CDS;gene=Pi4kb;product=phosphatidylinositol 4-kinase beta isoform 2;protein_id=NP_780565.2;tag=RefSeq Select;extra_copy_number=0
CM058243.1	Liftoff	CDS	93020287	93020468	.	+	.	ID=cds-NP_780565.2;Parent=rna-NM_175356.3;Dbxref=CCDS:CCDS17599.1,GeneID:107650,GenBank:NP_780565.2,MGI:MGI:1334433;Name=NP_780565.2;Note=isoform 2 is encoded by transcript variant 2;gbkey=CDS;gene=Pi4kb;product=phosphatidylinositol 4-kinase beta isoform 2;protein_id=NP_780565.2;tag=RefSeq Select;extra_copy_number=0
CM058243.1	Liftoff	gene	93008943	93030476	.	-	.	ID=gene-Zfp687;Dbxref=GeneID:78266,MGI:MGI:1925516;Name=Zfp687;description=zinc finger protein 687;gbkey=Gene;gene=Zfp687;gene_biotype=protein_coding;gene_synonym=4931408L03Rik,mKIAA1441,Znf687;coverage=1.0;sequence_ID=1.0;valid_ORFs=13;extra_copy_number=0;copy_num_ID=gene-Zfp687_0
CM058243.1	Liftoff	mRNA	93008943	93029807	.	-	.	ID=rna-XM_030252898.2;Parent=gene-Zfp687;Dbxref=GeneID:78266,GenBank:XM_030252898.2,MGI:MGI:1925516;Name=XM_030252898.2;gbkey=mRNA;gene=Zfp687;model_evidence=Supporting evidence includes similarity to: 5 mRNAs%2C 9 ESTs%2C 2 Proteins%2C 902 long SRA reads%2C and 100%25 coverage of the annotated genomic feature by RNAseq alignments%2C including 34 samples with support for all annotated introns;product=zinc finger protein 687%2C transcript variant X6;transcript_id=XM_030252898.2;matches_ref_protein=True;valid_ORF=True;extra_copy_number=0
CM058243.1	Liftoff	exon	93008943	93010639	.	-	.	ID=exon-XM_030252898.2-12;Parent=rna-XM_030252898.2;Dbxref=GeneID:78266,GenBank:XM_030252898.2,MGI:MGI:1925516;gbkey=mRNA;gene=Zfp687;product=zinc finger protein 687%2C transcript variant X6;transcript_id=XM_030252898.2;extra_copy_number=0
CM058243.1	Liftoff	exon	93011347	93011497	.	-	.	ID=exon-XM_030252898.2-11;Parent=rna-XM_030252898.2;Dbxref=GeneID:78266,GenBank:XM_030252898.2,MGI:MGI:1925516;gbkey=mRNA;gene=Zfp687;product=zinc finger protein 687%2C transcript variant X6;transcript_id=XM_030252898.2;extra_copy_number=0
CM058243.1	Liftoff	exon	93013358	93013528	.	-	.	ID=exon-XM_030252898.2-10;Parent=rna-XM_030252898.2;Dbxref=GeneID:78266,GenBank:XM_030252898.2,MGI:MGI:1925516;gbkey=mRNA;gene=Zfp687;product=zinc finger protein 687%2C transcript variant X6;transcript_id=XM_030252898.2;extra_copy_number=0
CM058243.1	Liftoff	exon	93018751	93022494	.	-	.	ID=exon-XM_030252898.2-9;Parent=rna-XM_030252898.2;Dbxref=GeneID:78266,GenBank:XM_030252898.2,MGI:MGI:1925516;gbkey=mRNA;gene=Zfp687;product=zinc finger protein 687%2C transcript variant X6;transcript_id=XM_030252898.2;extra_copy_number=0
CM058243.1	Liftoff	exon	93022600	93022741	.	-	.	ID=exon-XM_030252898.2-8;Parent=rna-XM_030252898.2;Dbxref=GeneID:78266,GenBank:XM_030252898.2,MGI:MGI:1925516;gbkey=mRNA;gene=Zfp687;product=zinc finger protein 687%2C transcript variant X6;transcript_id=XM_030252898.2;extra_copy_number=0
CM058243.1	Liftoff	exon	93022908	93023020	.	-	.	ID=exon-XM_030252898.2-7;Parent=rna-XM_030252898.2;Dbxref=GeneID:78266,GenBank:XM_030252898.2,MGI:MGI:1925516;gbkey=mRNA;gene=Zfp687;product=zinc finger protein 687%2C transcript variant X6;transcript_id=XM_030252898.2;extra_copy_number=0
CM058243.1	Liftoff	exon	93023113	93023445	.	-	.	ID=exon-XM_030252898.2-6;Parent=rna-XM_030252898.2;Dbxref=GeneID:78266,GenBank:XM_030252898.2,MGI:MGI:1925516;gbkey=mRNA;gene=Zfp687;product=zinc finger protein 687%2C transcript variant X6;transcript_id=XM_030252898.2;extra_copy_number=0
CM058243.1	Liftoff	exon	93023604	93023766	.	-	.	ID=exon-XM_030252898.2-5;Parent=rna-XM_030252898.2;Dbxref=GeneID:78266,GenBank:XM_030252898.2,MGI:MGI:1925516;gbkey=mRNA;gene=Zfp687;product=zinc finger protein 687%2C transcript variant X6;transcript_id=XM_030252898.2;extra_copy_number=0
CM058243.1	Liftoff	exon	93023871	93024047	.	-	.	ID=exon-XM_030252898.2-4;Parent=rna-XM_030252898.2;Dbxref=GeneID:78266,GenBank:XM_030252898.2,MGI:MGI:1925516;gbkey=mRNA;gene=Zfp687;product=zinc finger protein 687%2C transcript variant X6;transcript_id=XM_030252898.2;extra_copy_number=0
CM058243.1	Liftoff	exon	93024572	93024750	.	-	.	ID=exon-XM_030252898.2-3;Parent=rna-XM_030252898.2;Dbxref=GeneID:78266,GenBank:XM_030252898.2,MGI:MGI:1925516;gbkey=mRNA;gene=Zfp687;product=zinc finger protein 687%2C transcript variant X6;transcript_id=XM_030252898.2;extra_copy_number=0
CM058243.1	Liftoff	exon	93024873	93027004	.	-	.	ID=exon-XM_030252898.2-2;Parent=rna-XM_030252898.2;Dbxref=GeneID:78266,GenBank:XM_030252898.2,MGI:MGI:1925516;gbkey=mRNA;gene=Zfp687;product=zinc finger protein 687%2C transcript variant X6;transcript_id=XM_030252898.2;extra_copy_number=0
CM058243.1	Liftoff	exon	93029639	93029807	.	-	.	ID=exon-XM_030252898.2-1;Parent=rna-XM_030252898.2;Dbxref=GeneID:78266,GenBank:XM_030252898.2,MGI:MGI:1925516;gbkey=mRNA;gene=Zfp687;product=zinc finger protein 687%2C transcript variant X6;transcript_id=XM_030252898.2;extra_copy_number=0
CM058243.1	Liftoff	CDS	93022003	93022494	.	-	.	ID=cds-XP_030108758.1;Parent=rna-XM_030252898.2;Dbxref=GeneID:78266,GenBank:XP_030108758.1,MGI:MGI:1925516;Name=XP_030108758.1;gbkey=CDS;gene=Zfp687;product=zinc finger protein 687 isoform X1;protein_id=XP_030108758.1;extra_copy_number=0
CM058243.1	Liftoff	CDS	93022600	93022741	.	-	.	ID=cds-XP_030108758.1;Parent=rna-XM_030252898.2;Dbxref=GeneID:78266,GenBank:XP_030108758.1,MGI:MGI:1925516;Name=XP_030108758.1;gbkey=CDS;gene=Zfp687;product=zinc finger protein 687 isoform X1;protein_id=XP_030108758.1;extra_copy_number=0
CM058243.1	Liftoff	CDS	93022908	93023020	.	-	.	ID=cds-XP_030108758.1;Parent=rna-XM_030252898.2;Dbxref=GeneID:78266,GenBank:XP_030108758.1,MGI:MGI:1925516;Name=XP_030108758.1;gbkey=CDS;gene=Zfp687;product=zinc finger protein 687 isoform X1;protein_id=XP_030108758.1;extra_copy_number=0
CM058243.1	Liftoff	CDS	93023113	93023445	.	-	.	ID=cds-XP_030108758.1;Parent=rna-XM_030252898.2;Dbxref=GeneID:78266,GenBank:XP_030108758.1,MGI:MGI:1925516;Name=XP_030108758.1;gbkey=CDS;gene=Zfp687;product=zinc finger protein 687 isoform X1;protein_id=XP_030108758.1;extra_copy_number=0
CM058243.1	Liftoff	CDS	93023604	93023766	.	-	.	ID=cds-XP_030108758.1;Parent=rna-XM_030252898.2;Dbxref=GeneID:78266,GenBank:XP_030108758.1,MGI:MGI:1925516;Name=XP_030108758.1;gbkey=CDS;gene=Zfp687;product=zinc finger protein 687 isoform X1;protein_id=XP_030108758.1;extra_copy_number=0
CM058243.1	Liftoff	CDS	93023871	93024047	.	-	.	ID=cds-XP_030108758.1;Parent=rna-XM_030252898.2;Dbxref=GeneID:78266,GenBank:XP_030108758.1,MGI:MGI:1925516;Name=XP_030108758.1;gbkey=CDS;gene=Zfp687;product=zinc finger protein 687 isoform X1;protein_id=XP_030108758.1;extra_copy_number=0
CM058243.1	Liftoff	CDS	93024572	93024750	.	-	.	ID=cds-XP_030108758.1;Parent=rna-XM_030252898.2;Dbxref=GeneID:78266,GenBank:XP_030108758.1,MGI:MGI:1925516;Name=XP_030108758.1;gbkey=CDS;gene=Zfp687;product=zinc finger protein 687 isoform X1;protein_id=XP_030108758.1;extra_copy_number=0
CM058243.1	Liftoff	CDS	93024873	93026987	.	-	.	ID=cds-XP_030108758.1;Parent=rna-XM_030252898.2;Dbxref=GeneID:78266,GenBank:XP_030108758.1,MGI:MGI:1925516;Name=XP_030108758.1;gbkey=CDS;gene=Zfp687;product=zinc finger protein 687 isoform X1;protein_id=XP_030108758.1;extra_copy_number=0
CM058243.1	Liftoff	mRNA	93009202	93029752	.	-	.	ID=rna-XM_006502307.4;Parent=gene-Zfp687;Dbxref=GeneID:78266,GenBank:XM_006502307.4,MGI:MGI:1925516;Name=XM_006502307.4;gbkey=mRNA;gene=Zfp687;model_evidence=Supporting evidence includes similarity to: 3 mRNAs%2C 9 ESTs%2C 2 Proteins%2C 891 long SRA reads%2C and 100%25 coverage of the annotated genomic feature by RNAseq alignments%2C including 34 samples with support for all annotated introns;product=zinc finger protein 687%2C transcript variant X3;transcript_id=XM_006502307.4;matches_ref_protein=True;valid_ORF=True;extra_copy_number=0
CM058243.1	Liftoff	exon	93009202	93010639	.	-	.	ID=exon-XM_006502307.4-13;Parent=rna-XM_006502307.4;Dbxref=GeneID:78266,GenBank:XM_006502307.4,MGI:MGI:1925516;gbkey=mRNA;gene=Zfp687;product=zinc finger protein 687%2C transcript variant X3;transcript_id=XM_006502307.4;extra_copy_number=0
CM058243.1	Liftoff	exon	93011347	93011497	.	-	.	ID=exon-XM_006502307.4-12;Parent=rna-XM_006502307.4;Dbxref=GeneID:78266,GenBank:XM_006502307.4,MGI:MGI:1925516;gbkey=mRNA;gene=Zfp687;product=zinc finger protein 687%2C transcript variant X3;transcript_id=XM_006502307.4;extra_copy_number=0
CM058243.1	Liftoff	exon	93013358	93013528	.	-	.	ID=exon-XM_006502307.4-11;Parent=rna-XM_006502307.4;Dbxref=GeneID:78266,GenBank:XM_006502307.4,MGI:MGI:1925516;gbkey=mRNA;gene=Zfp687;product=zinc finger protein 687%2C transcript variant X3;transcript_id=XM_006502307.4;extra_copy_number=0
CM058243.1	Liftoff	exon	93018751	93022494	.	-	.	ID=exon-XM_006502307.4-10;Parent=rna-XM_006502307.4;Dbxref=GeneID:78266,GenBank:XM_006502307.4,MGI:MGI:1925516;gbkey=mRNA;gene=Zfp687;product=zinc finger protein 687%2C transcript variant X3;transcript_id=XM_006502307.4;extra_copy_number=0
CM058243.1	Liftoff	exon	93022600	93022741	.	-	.	ID=exon-XM_006502307.4-9;Parent=rna-XM_006502307.4;Dbxref=GeneID:78266,GenBank:XM_006502307.4,MGI:MGI:1925516;gbkey=mRNA;gene=Zfp687;product=zinc finger protein 687%2C transcript variant X3;transcript_id=XM_006502307.4;extra_copy_number=0
CM058243.1	Liftoff	exon	93022908	93023020	.	-	.	ID=exon-XM_006502307.4-8;Parent=rna-XM_006502307.4;Dbxref=GeneID:78266,GenBank:XM_006502307.4,MGI:MGI:1925516;gbkey=mRNA;gene=Zfp687;product=zinc finger protein 687%2C transcript variant X3;transcript_id=XM_006502307.4;extra_copy_number=0
CM058243.1	Liftoff	exon	93023113	93023445	.	-	.	ID=exon-XM_006502307.4-7;Parent=rna-XM_006502307.4;Dbxref=GeneID:78266,GenBank:XM_006502307.4,MGI:MGI:1925516;gbkey=mRNA;gene=Zfp687;product=zinc finger protein 687%2C transcript variant X3;transcript_id=XM_006502307.4;extra_copy_number=0
CM058243.1	Liftoff	exon	93023604	93023766	.	-	.	ID=exon-XM_006502307.4-6;Parent=rna-XM_006502307.4;Dbxref=GeneID:78266,GenBank:XM_006502307.4,MGI:MGI:1925516;gbkey=mRNA;gene=Zfp687;product=zinc finger protein 687%2C transcript variant X3;transcript_id=XM_006502307.4;extra_copy_number=0
CM058243.1	Liftoff	exon	93023871	93024047	.	-	.	ID=exon-XM_006502307.4-5;Parent=rna-XM_006502307.4;Dbxref=GeneID:78266,GenBank:XM_006502307.4,MGI:MGI:1925516;gbkey=mRNA;gene=Zfp687;product=zinc finger protein 687%2C transcript variant X3;transcript_id=XM_006502307.4;extra_copy_number=0
CM058243.1	Liftoff	exon	93024572	93024750	.	-	.	ID=exon-XM_006502307.4-4;Parent=rna-XM_006502307.4;Dbxref=GeneID:78266,GenBank:XM_006502307.4,MGI:MGI:1925516;gbkey=mRNA;gene=Zfp687;product=zinc finger protein 687%2C transcript variant X3;transcript_id=XM_006502307.4;extra_copy_number=0
CM058243.1	Liftoff	exon	93024873	93027004	.	-	.	ID=exon-XM_006502307.4-3;Parent=rna-XM_006502307.4;Dbxref=GeneID:78266,GenBank:XM_006502307.4,MGI:MGI:1925516;gbkey=mRNA;gene=Zfp687;product=zinc finger protein 687%2C transcript variant X3;transcript_id=XM_006502307.4;extra_copy_number=0
CM058243.1	Liftoff	exon	93028361	93028456	.	-	.	ID=exon-XM_006502307.4-2;Parent=rna-XM_006502307.4;Dbxref=GeneID:78266,GenBank:XM_006502307.4,MGI:MGI:1925516;gbkey=mRNA;gene=Zfp687;product=zinc finger protein 687%2C transcript variant X3;transcript_id=XM_006502307.4;extra_copy_number=0
CM058243.1	Liftoff	exon	93029639	93029752	.	-	.	ID=exon-XM_006502307.4-1;Parent=rna-XM_006502307.4;Dbxref=GeneID:78266,GenBank:XM_006502307.4,MGI:MGI:1925516;gbkey=mRNA;gene=Zfp687;product=zinc finger protein 687%2C transcript variant X3;transcript_id=XM_006502307.4;extra_copy_number=0
CM058243.1	Liftoff	CDS	93022003	93022494	.	-	.	ID=cds-XP_006502370.1;Parent=rna-XM_006502307.4;Dbxref=GeneID:78266,GenBank:XP_006502370.1,MGI:MGI:1925516;Name=XP_006502370.1;gbkey=CDS;gene=Zfp687;product=zinc finger protein 687 isoform X1;protein_id=XP_006502370.1;extra_copy_number=0
CM058243.1	Liftoff	CDS	93022600	93022741	.	-	.	ID=cds-XP_006502370.1;Parent=rna-XM_006502307.4;Dbxref=GeneID:78266,GenBank:XP_006502370.1,MGI:MGI:1925516;Name=XP_006502370.1;gbkey=CDS;gene=Zfp687;product=zinc finger protein 687 isoform X1;protein_id=XP_006502370.1;extra_copy_number=0
CM058243.1	Liftoff	CDS	93022908	93023020	.	-	.	ID=cds-XP_006502370.1;Parent=rna-XM_006502307.4;Dbxref=GeneID:78266,GenBank:XP_006502370.1,MGI:MGI:1925516;Name=XP_006502370.1;gbkey=CDS;gene=Zfp687;product=zinc finger protein 687 isoform X1;protein_id=XP_006502370.1;extra_copy_number=0
CM058243.1	Liftoff	CDS	93023113	93023445	.	-	.	ID=cds-XP_006502370.1;Parent=rna-XM_006502307.4;Dbxref=GeneID:78266,GenBank:XP_006502370.1,MGI:MGI:1925516;Name=XP_006502370.1;gbkey=CDS;gene=Zfp687;product=zinc finger protein 687 isoform X1;protein_id=XP_006502370.1;extra_copy_number=0
CM058243.1	Liftoff	CDS	93023604	93023766	.	-	.	ID=cds-XP_006502370.1;Parent=rna-XM_006502307.4;Dbxref=GeneID:78266,GenBank:XP_006502370.1,MGI:MGI:1925516;Name=XP_006502370.1;gbkey=CDS;gene=Zfp687;product=zinc finger protein 687 isoform X1;protein_id=XP_006502370.1;extra_copy_number=0
CM058243.1	Liftoff	CDS	93023871	93024047	.	-	.	ID=cds-XP_006502370.1;Parent=rna-XM_006502307.4;Dbxref=GeneID:78266,GenBank:XP_006502370.1,MGI:MGI:1925516;Name=XP_006502370.1;gbkey=CDS;gene=Zfp687;product=zinc finger protein 687 isoform X1;protein_id=XP_006502370.1;extra_copy_number=0
CM058243.1	Liftoff	CDS	93024572	93024750	.	-	.	ID=cds-XP_006502370.1;Parent=rna-XM_006502307.4;Dbxref=GeneID:78266,GenBank:XP_006502370.1,MGI:MGI:1925516;Name=XP_006502370.1;gbkey=CDS;gene=Zfp687;product=zinc finger protein 687 isoform X1;protein_id=XP_006502370.1;extra_copy_number=0
CM058243.1	Liftoff	CDS	93024873	93026987	.	-	.	ID=cds-XP_006502370.1;Parent=rna-XM_006502307.4;Dbxref=GeneID:78266,GenBank:XP_006502370.1,MGI:MGI:1925516;Name=XP_006502370.1;gbkey=CDS;gene=Zfp687;product=zinc finger protein 687 isoform X1;protein_id=XP_006502370.1;extra_copy_number=0
CM058243.1	Liftoff	mRNA	93009202	93029998	.	-	.	ID=rna-XM_030252893.2;Parent=gene-Zfp687;Dbxref=GeneID:78266,GenBank:XM_030252893.2,MGI:MGI:1925516;Name=XM_030252893.2;gbkey=mRNA;gene=Zfp687;model_evidence=Supporting evidence includes similarity to: 3 mRNAs%2C 8 ESTs%2C 2 Proteins%2C 903 long SRA reads%2C and 100%25 coverage of the annotated genomic feature by RNAseq alignments%2C including 39 samples with support for all annotated introns;product=zinc finger protein 687%2C transcript variant X2;transcript_id=XM_030252893.2;matches_ref_protein=True;valid_ORF=True;extra_copy_number=0
CM058243.1	Liftoff	exon	93009202	93010639	.	-	.	ID=exon-XM_030252893.2-13;Parent=rna-XM_030252893.2;Dbxref=GeneID:78266,GenBank:XM_030252893.2,MGI:MGI:1925516;gbkey=mRNA;gene=Zfp687;product=zinc finger protein 687%2C transcript variant X2;transcript_id=XM_030252893.2;extra_copy_number=0
CM058243.1	Liftoff	exon	93011347	93011497	.	-	.	ID=exon-XM_030252893.2-12;Parent=rna-XM_030252893.2;Dbxref=GeneID:78266,GenBank:XM_030252893.2,MGI:MGI:1925516;gbkey=mRNA;gene=Zfp687;product=zinc finger protein 687%2C transcript variant X2;transcript_id=XM_030252893.2;extra_copy_number=0
CM058243.1	Liftoff	exon	93013358	93013528	.	-	.	ID=exon-XM_030252893.2-11;Parent=rna-XM_030252893.2;Dbxref=GeneID:78266,GenBank:XM_030252893.2,MGI:MGI:1925516;gbkey=mRNA;gene=Zfp687;product=zinc finger protein 687%2C transcript variant X2;transcript_id=XM_030252893.2;extra_copy_number=0
CM058243.1	Liftoff	exon	93018751	93022494	.	-	.	ID=exon-XM_030252893.2-10;Parent=rna-XM_030252893.2;Dbxref=GeneID:78266,GenBank:XM_030252893.2,MGI:MGI:1925516;gbkey=mRNA;gene=Zfp687;product=zinc finger protein 687%2C transcript variant X2;transcript_id=XM_030252893.2;extra_copy_number=0
CM058243.1	Liftoff	exon	93022600	93022741	.	-	.	ID=exon-XM_030252893.2-9;Parent=rna-XM_030252893.2;Dbxref=GeneID:78266,GenBank:XM_030252893.2,MGI:MGI:1925516;gbkey=mRNA;gene=Zfp687;product=zinc finger protein 687%2C transcript variant X2;transcript_id=XM_030252893.2;extra_copy_number=0
CM058243.1	Liftoff	exon	93022908	93023020	.	-	.	ID=exon-XM_030252893.2-8;Parent=rna-XM_030252893.2;Dbxref=GeneID:78266,GenBank:XM_030252893.2,MGI:MGI:1925516;gbkey=mRNA;gene=Zfp687;product=zinc finger protein 687%2C transcript variant X2;transcript_id=XM_030252893.2;extra_copy_number=0
CM058243.1	Liftoff	exon	93023113	93023445	.	-	.	ID=exon-XM_030252893.2-7;Parent=rna-XM_030252893.2;Dbxref=GeneID:78266,GenBank:XM_030252893.2,MGI:MGI:1925516;gbkey=mRNA;gene=Zfp687;product=zinc finger protein 687%2C transcript variant X2;transcript_id=XM_030252893.2;extra_copy_number=0
CM058243.1	Liftoff	exon	93023604	93023766	.	-	.	ID=exon-XM_030252893.2-6;Parent=rna-XM_030252893.2;Dbxref=GeneID:78266,GenBank:XM_030252893.2,MGI:MGI:1925516;gbkey=mRNA;gene=Zfp687;product=zinc finger protein 687%2C transcript variant X2;transcript_id=XM_030252893.2;extra_copy_number=0
CM058243.1	Liftoff	exon	93023871	93024047	.	-	.	ID=exon-XM_030252893.2-5;Parent=rna-XM_030252893.2;Dbxref=GeneID:78266,GenBank:XM_030252893.2,MGI:MGI:1925516;gbkey=mRNA;gene=Zfp687;product=zinc finger protein 687%2C transcript variant X2;transcript_id=XM_030252893.2;extra_copy_number=0
CM058243.1	Liftoff	exon	93024572	93024750	.	-	.	ID=exon-XM_030252893.2-4;Parent=rna-XM_030252893.2;Dbxref=GeneID:78266,GenBank:XM_030252893.2,MGI:MGI:1925516;gbkey=mRNA;gene=Zfp687;product=zinc finger protein 687%2C transcript variant X2;transcript_id=XM_030252893.2;extra_copy_number=0
CM058243.1	Liftoff	exon	93024873	93027004	.	-	.	ID=exon-XM_030252893.2-3;Parent=rna-XM_030252893.2;Dbxref=GeneID:78266,GenBank:XM_030252893.2,MGI:MGI:1925516;gbkey=mRNA;gene=Zfp687;product=zinc finger protein 687%2C transcript variant X2;transcript_id=XM_030252893.2;extra_copy_number=0
CM058243.1	Liftoff	exon	93028361	93028456	.	-	.	ID=exon-XM_030252893.2-2;Parent=rna-XM_030252893.2;Dbxref=GeneID:78266,GenBank:XM_030252893.2,MGI:MGI:1925516;gbkey=mRNA;gene=Zfp687;product=zinc finger protein 687%2C transcript variant X2;transcript_id=XM_030252893.2;extra_copy_number=0
CM058243.1	Liftoff	exon	93029848	93029998	.	-	.	ID=exon-XM_030252893.2-1;Parent=rna-XM_030252893.2;Dbxref=GeneID:78266,GenBank:XM_030252893.2,MGI:MGI:1925516;gbkey=mRNA;gene=Zfp687;product=zinc finger protein 687%2C transcript variant X2;transcript_id=XM_030252893.2;extra_copy_number=0
CM058243.1	Liftoff	CDS	93022003	93022494	.	-	.	ID=cds-XP_030108753.1;Parent=rna-XM_030252893.2;Dbxref=GeneID:78266,GenBank:XP_030108753.1,MGI:MGI:1925516;Name=XP_030108753.1;gbkey=CDS;gene=Zfp687;product=zinc finger protein 687 isoform X1;protein_id=XP_030108753.1;extra_copy_number=0
CM058243.1	Liftoff	CDS	93022600	93022741	.	-	.	ID=cds-XP_030108753.1;Parent=rna-XM_030252893.2;Dbxref=GeneID:78266,GenBank:XP_030108753.1,MGI:MGI:1925516;Name=XP_030108753.1;gbkey=CDS;gene=Zfp687;product=zinc finger protein 687 isoform X1;protein_id=XP_030108753.1;extra_copy_number=0
CM058243.1	Liftoff	CDS	93022908	93023020	.	-	.	ID=cds-XP_030108753.1;Parent=rna-XM_030252893.2;Dbxref=GeneID:78266,GenBank:XP_030108753.1,MGI:MGI:1925516;Name=XP_030108753.1;gbkey=CDS;gene=Zfp687;product=zinc finger protein 687 isoform X1;protein_id=XP_030108753.1;extra_copy_number=0
CM058243.1	Liftoff	CDS	93023113	93023445	.	-	.	ID=cds-XP_030108753.1;Parent=rna-XM_030252893.2;Dbxref=GeneID:78266,GenBank:XP_030108753.1,MGI:MGI:1925516;Name=XP_030108753.1;gbkey=CDS;gene=Zfp687;product=zinc finger protein 687 isoform X1;protein_id=XP_030108753.1;extra_copy_number=0
CM058243.1	Liftoff	CDS	93023604	93023766	.	-	.	ID=cds-XP_030108753.1;Parent=rna-XM_030252893.2;Dbxref=GeneID:78266,GenBank:XP_030108753.1,MGI:MGI:1925516;Name=XP_030108753.1;gbkey=CDS;gene=Zfp687;product=zinc finger protein 687 isoform X1;protein_id=XP_030108753.1;extra_copy_number=0
CM058243.1	Liftoff	CDS	93023871	93024047	.	-	.	ID=cds-XP_030108753.1;Parent=rna-XM_030252893.2;Dbxref=GeneID:78266,GenBank:XP_030108753.1,MGI:MGI:1925516;Name=XP_030108753.1;gbkey=CDS;gene=Zfp687;product=zinc finger protein 687 isoform X1;protein_id=XP_030108753.1;extra_copy_number=0
CM058243.1	Liftoff	CDS	93024572	93024750	.	-	.	ID=cds-XP_030108753.1;Parent=rna-XM_030252893.2;Dbxref=GeneID:78266,GenBank:XP_030108753.1,MGI:MGI:1925516;Name=XP_030108753.1;gbkey=CDS;gene=Zfp687;product=zinc finger protein 687 isoform X1;protein_id=XP_030108753.1;extra_copy_number=0
CM058243.1	Liftoff	CDS	93024873	93026987	.	-	.	ID=cds-XP_030108753.1;Parent=rna-XM_030252893.2;Dbxref=GeneID:78266,GenBank:XP_030108753.1,MGI:MGI:1925516;Name=XP_030108753.1;gbkey=CDS;gene=Zfp687;product=zinc finger protein 687 isoform X1;protein_id=XP_030108753.1;extra_copy_number=0
CM058243.1	Liftoff	mRNA	93009202	93030476	.	-	.	ID=rna-XM_030252894.1;Parent=gene-Zfp687;Dbxref=GeneID:78266,GenBank:XM_030252894.1,MGI:MGI:1925516;Name=XM_030252894.1;gbkey=mRNA;gene=Zfp687;model_evidence=Supporting evidence includes similarity to: 4 mRNAs%2C 10 ESTs%2C 2 Proteins%2C 1006 long SRA reads%2C and 100%25 coverage of the annotated genomic feature by RNAseq alignments%2C including 39 samples with support for all annotated introns;product=zinc finger protein 687%2C transcript variant X1;transcript_id=XM_030252894.1;matches_ref_protein=True;valid_ORF=True;extra_copy_number=0
CM058243.1	Liftoff	exon	93009202	93010639	.	-	.	ID=exon-XM_030252894.1-12;Parent=rna-XM_030252894.1;Dbxref=GeneID:78266,GenBank:XM_030252894.1,MGI:MGI:1925516;gbkey=mRNA;gene=Zfp687;product=zinc finger protein 687%2C transcript variant X1;transcript_id=XM_030252894.1;extra_copy_number=0
CM058243.1	Liftoff	exon	93011347	93011497	.	-	.	ID=exon-XM_030252894.1-11;Parent=rna-XM_030252894.1;Dbxref=GeneID:78266,GenBank:XM_030252894.1,MGI:MGI:1925516;gbkey=mRNA;gene=Zfp687;product=zinc finger protein 687%2C transcript variant X1;transcript_id=XM_030252894.1;extra_copy_number=0
CM058243.1	Liftoff	exon	93013358	93013528	.	-	.	ID=exon-XM_030252894.1-10;Parent=rna-XM_030252894.1;Dbxref=GeneID:78266,GenBank:XM_030252894.1,MGI:MGI:1925516;gbkey=mRNA;gene=Zfp687;product=zinc finger protein 687%2C transcript variant X1;transcript_id=XM_030252894.1;extra_copy_number=0
CM058243.1	Liftoff	exon	93018751	93022494	.	-	.	ID=exon-XM_030252894.1-9;Parent=rna-XM_030252894.1;Dbxref=GeneID:78266,GenBank:XM_030252894.1,MGI:MGI:1925516;gbkey=mRNA;gene=Zfp687;product=zinc finger protein 687%2C transcript variant X1;transcript_id=XM_030252894.1;extra_copy_number=0
CM058243.1	Liftoff	exon	93022600	93022741	.	-	.	ID=exon-XM_030252894.1-8;Parent=rna-XM_030252894.1;Dbxref=GeneID:78266,GenBank:XM_030252894.1,MGI:MGI:1925516;gbkey=mRNA;gene=Zfp687;product=zinc finger protein 687%2C transcript variant X1;transcript_id=XM_030252894.1;extra_copy_number=0
CM058243.1	Liftoff	exon	93022908	93023020	.	-	.	ID=exon-XM_030252894.1-7;Parent=rna-XM_030252894.1;Dbxref=GeneID:78266,GenBank:XM_030252894.1,MGI:MGI:1925516;gbkey=mRNA;gene=Zfp687;product=zinc finger protein 687%2C transcript variant X1;transcript_id=XM_030252894.1;extra_copy_number=0
CM058243.1	Liftoff	exon	93023113	93023445	.	-	.	ID=exon-XM_030252894.1-6;Parent=rna-XM_030252894.1;Dbxref=GeneID:78266,GenBank:XM_030252894.1,MGI:MGI:1925516;gbkey=mRNA;gene=Zfp687;product=zinc finger protein 687%2C transcript variant X1;transcript_id=XM_030252894.1;extra_copy_number=0
CM058243.1	Liftoff	exon	93023604	93023766	.	-	.	ID=exon-XM_030252894.1-5;Parent=rna-XM_030252894.1;Dbxref=GeneID:78266,GenBank:XM_030252894.1,MGI:MGI:1925516;gbkey=mRNA;gene=Zfp687;product=zinc finger protein 687%2C transcript variant X1;transcript_id=XM_030252894.1;extra_copy_number=0
CM058243.1	Liftoff	exon	93023871	93024047	.	-	.	ID=exon-XM_030252894.1-4;Parent=rna-XM_030252894.1;Dbxref=GeneID:78266,GenBank:XM_030252894.1,MGI:MGI:1925516;gbkey=mRNA;gene=Zfp687;product=zinc finger protein 687%2C transcript variant X1;transcript_id=XM_030252894.1;extra_copy_number=0
CM058243.1	Liftoff	exon	93024572	93024750	.	-	.	ID=exon-XM_030252894.1-3;Parent=rna-XM_030252894.1;Dbxref=GeneID:78266,GenBank:XM_030252894.1,MGI:MGI:1925516;gbkey=mRNA;gene=Zfp687;product=zinc finger protein 687%2C transcript variant X1;transcript_id=XM_030252894.1;extra_copy_number=0
CM058243.1	Liftoff	exon	93024873	93027004	.	-	.	ID=exon-XM_030252894.1-2;Parent=rna-XM_030252894.1;Dbxref=GeneID:78266,GenBank:XM_030252894.1,MGI:MGI:1925516;gbkey=mRNA;gene=Zfp687;product=zinc finger protein 687%2C transcript variant X1;transcript_id=XM_030252894.1;extra_copy_number=0
CM058243.1	Liftoff	exon	93029848	93030476	.	-	.	ID=exon-XM_030252894.1-1;Parent=rna-XM_030252894.1;Dbxref=GeneID:78266,GenBank:XM_030252894.1,MGI:MGI:1925516;gbkey=mRNA;gene=Zfp687;product=zinc finger protein 687%2C transcript variant X1;transcript_id=XM_030252894.1;extra_copy_number=0
CM058243.1	Liftoff	CDS	93022003	93022494	.	-	.	ID=cds-XP_030108754.1;Parent=rna-XM_030252894.1;Dbxref=GeneID:78266,GenBank:XP_030108754.1,MGI:MGI:1925516;Name=XP_030108754.1;gbkey=CDS;gene=Zfp687;product=zinc finger protein 687 isoform X1;protein_id=XP_030108754.1;extra_copy_number=0
CM058243.1	Liftoff	CDS	93022600	93022741	.	-	.	ID=cds-XP_030108754.1;Parent=rna-XM_030252894.1;Dbxref=GeneID:78266,GenBank:XP_030108754.1,MGI:MGI:1925516;Name=XP_030108754.1;gbkey=CDS;gene=Zfp687;product=zinc finger protein 687 isoform X1;protein_id=XP_030108754.1;extra_copy_number=0
CM058243.1	Liftoff	CDS	93022908	93023020	.	-	.	ID=cds-XP_030108754.1;Parent=rna-XM_030252894.1;Dbxref=GeneID:78266,GenBank:XP_030108754.1,MGI:MGI:1925516;Name=XP_030108754.1;gbkey=CDS;gene=Zfp687;product=zinc finger protein 687 isoform X1;protein_id=XP_030108754.1;extra_copy_number=0
CM058243.1	Liftoff	CDS	93023113	93023445	.	-	.	ID=cds-XP_030108754.1;Parent=rna-XM_030252894.1;Dbxref=GeneID:78266,GenBank:XP_030108754.1,MGI:MGI:1925516;Name=XP_030108754.1;gbkey=CDS;gene=Zfp687;product=zinc finger protein 687 isoform X1;protein_id=XP_030108754.1;extra_copy_number=0
CM058243.1	Liftoff	CDS	93023604	93023766	.	-	.	ID=cds-XP_030108754.1;Parent=rna-XM_030252894.1;Dbxref=GeneID:78266,GenBank:XP_030108754.1,MGI:MGI:1925516;Name=XP_030108754.1;gbkey=CDS;gene=Zfp687;product=zinc finger protein 687 isoform X1;protein_id=XP_030108754.1;extra_copy_number=0
CM058243.1	Liftoff	CDS	93023871	93024047	.	-	.	ID=cds-XP_030108754.1;Parent=rna-XM_030252894.1;Dbxref=GeneID:78266,GenBank:XP_030108754.1,MGI:MGI:1925516;Name=XP_030108754.1;gbkey=CDS;gene=Zfp687;product=zinc finger protein 687 isoform X1;protein_id=XP_030108754.1;extra_copy_number=0
CM058243.1	Liftoff	CDS	93024572	93024750	.	-	.	ID=cds-XP_030108754.1;Parent=rna-XM_030252894.1;Dbxref=GeneID:78266,GenBank:XP_030108754.1,MGI:MGI:1925516;Name=XP_030108754.1;gbkey=CDS;gene=Zfp687;product=zinc finger protein 687 isoform X1;protein_id=XP_030108754.1;extra_copy_number=0
CM058243.1	Liftoff	CDS	93024873	93026987	.	-	.	ID=cds-XP_030108754.1;Parent=rna-XM_030252894.1;Dbxref=GeneID:78266,GenBank:XP_030108754.1,MGI:MGI:1925516;Name=XP_030108754.1;gbkey=CDS;gene=Zfp687;product=zinc finger protein 687 isoform X1;protein_id=XP_030108754.1;extra_copy_number=0
CM058243.1	Liftoff	mRNA	93009202	93028786	.	-	.	ID=rna-XM_030252895.2;Parent=gene-Zfp687;Dbxref=GeneID:78266,GenBank:XM_030252895.2,MGI:MGI:1925516;Name=XM_030252895.2;gbkey=mRNA;gene=Zfp687;model_evidence=Supporting evidence includes similarity to: 3 mRNAs%2C 8 ESTs%2C 2 Proteins%2C 867 long SRA reads%2C and 100%25 coverage of the annotated genomic feature by RNAseq alignments%2C including 15 samples with support for all annotated introns;product=zinc finger protein 687%2C transcript variant X4;transcript_id=XM_030252895.2;matches_ref_protein=True;valid_ORF=True;extra_copy_number=0
CM058243.1	Liftoff	exon	93009202	93010639	.	-	.	ID=exon-XM_030252895.2-13;Parent=rna-XM_030252895.2;Dbxref=GeneID:78266,GenBank:XM_030252895.2,MGI:MGI:1925516;gbkey=mRNA;gene=Zfp687;product=zinc finger protein 687%2C transcript variant X4;transcript_id=XM_030252895.2;extra_copy_number=0
CM058243.1	Liftoff	exon	93011347	93011497	.	-	.	ID=exon-XM_030252895.2-12;Parent=rna-XM_030252895.2;Dbxref=GeneID:78266,GenBank:XM_030252895.2,MGI:MGI:1925516;gbkey=mRNA;gene=Zfp687;product=zinc finger protein 687%2C transcript variant X4;transcript_id=XM_030252895.2;extra_copy_number=0
CM058243.1	Liftoff	exon	93013358	93013528	.	-	.	ID=exon-XM_030252895.2-11;Parent=rna-XM_030252895.2;Dbxref=GeneID:78266,GenBank:XM_030252895.2,MGI:MGI:1925516;gbkey=mRNA;gene=Zfp687;product=zinc finger protein 687%2C transcript variant X4;transcript_id=XM_030252895.2;extra_copy_number=0
CM058243.1	Liftoff	exon	93018751	93022494	.	-	.	ID=exon-XM_030252895.2-10;Parent=rna-XM_030252895.2;Dbxref=GeneID:78266,GenBank:XM_030252895.2,MGI:MGI:1925516;gbkey=mRNA;gene=Zfp687;product=zinc finger protein 687%2C transcript variant X4;transcript_id=XM_030252895.2;extra_copy_number=0
CM058243.1	Liftoff	exon	93022600	93022741	.	-	.	ID=exon-XM_030252895.2-9;Parent=rna-XM_030252895.2;Dbxref=GeneID:78266,GenBank:XM_030252895.2,MGI:MGI:1925516;gbkey=mRNA;gene=Zfp687;product=zinc finger protein 687%2C transcript variant X4;transcript_id=XM_030252895.2;extra_copy_number=0
CM058243.1	Liftoff	exon	93022908	93023020	.	-	.	ID=exon-XM_030252895.2-8;Parent=rna-XM_030252895.2;Dbxref=GeneID:78266,GenBank:XM_030252895.2,MGI:MGI:1925516;gbkey=mRNA;gene=Zfp687;product=zinc finger protein 687%2C transcript variant X4;transcript_id=XM_030252895.2;extra_copy_number=0
CM058243.1	Liftoff	exon	93023113	93023445	.	-	.	ID=exon-XM_030252895.2-7;Parent=rna-XM_030252895.2;Dbxref=GeneID:78266,GenBank:XM_030252895.2,MGI:MGI:1925516;gbkey=mRNA;gene=Zfp687;product=zinc finger protein 687%2C transcript variant X4;transcript_id=XM_030252895.2;extra_copy_number=0
CM058243.1	Liftoff	exon	93023604	93023766	.	-	.	ID=exon-XM_030252895.2-6;Parent=rna-XM_030252895.2;Dbxref=GeneID:78266,GenBank:XM_030252895.2,MGI:MGI:1925516;gbkey=mRNA;gene=Zfp687;product=zinc finger protein 687%2C transcript variant X4;transcript_id=XM_030252895.2;extra_copy_number=0
CM058243.1	Liftoff	exon	93023871	93024047	.	-	.	ID=exon-XM_030252895.2-5;Parent=rna-XM_030252895.2;Dbxref=GeneID:78266,GenBank:XM_030252895.2,MGI:MGI:1925516;gbkey=mRNA;gene=Zfp687;product=zinc finger protein 687%2C transcript variant X4;transcript_id=XM_030252895.2;extra_copy_number=0
CM058243.1	Liftoff	exon	93024572	93024750	.	-	.	ID=exon-XM_030252895.2-4;Parent=rna-XM_030252895.2;Dbxref=GeneID:78266,GenBank:XM_030252895.2,MGI:MGI:1925516;gbkey=mRNA;gene=Zfp687;product=zinc finger protein 687%2C transcript variant X4;transcript_id=XM_030252895.2;extra_copy_number=0
CM058243.1	Liftoff	exon	93024873	93027004	.	-	.	ID=exon-XM_030252895.2-3;Parent=rna-XM_030252895.2;Dbxref=GeneID:78266,GenBank:XM_030252895.2,MGI:MGI:1925516;gbkey=mRNA;gene=Zfp687;product=zinc finger protein 687%2C transcript variant X4;transcript_id=XM_030252895.2;extra_copy_number=0
CM058243.1	Liftoff	exon	93028361	93028456	.	-	.	ID=exon-XM_030252895.2-2;Parent=rna-XM_030252895.2;Dbxref=GeneID:78266,GenBank:XM_030252895.2,MGI:MGI:1925516;gbkey=mRNA;gene=Zfp687;product=zinc finger protein 687%2C transcript variant X4;transcript_id=XM_030252895.2;extra_copy_number=0
CM058243.1	Liftoff	exon	93028685	93028786	.	-	.	ID=exon-XM_030252895.2-1;Parent=rna-XM_030252895.2;Dbxref=GeneID:78266,GenBank:XM_030252895.2,MGI:MGI:1925516;gbkey=mRNA;gene=Zfp687;product=zinc finger protein 687%2C transcript variant X4;transcript_id=XM_030252895.2;extra_copy_number=0
CM058243.1	Liftoff	CDS	93022003	93022494	.	-	.	ID=cds-XP_030108755.1;Parent=rna-XM_030252895.2;Dbxref=GeneID:78266,GenBank:XP_030108755.1,MGI:MGI:1925516;Name=XP_030108755.1;gbkey=CDS;gene=Zfp687;product=zinc finger protein 687 isoform X1;protein_id=XP_030108755.1;extra_copy_number=0
CM058243.1	Liftoff	CDS	93022600	93022741	.	-	.	ID=cds-XP_030108755.1;Parent=rna-XM_030252895.2;Dbxref=GeneID:78266,GenBank:XP_030108755.1,MGI:MGI:1925516;Name=XP_030108755.1;gbkey=CDS;gene=Zfp687;product=zinc finger protein 687 isoform X1;protein_id=XP_030108755.1;extra_copy_number=0
CM058243.1	Liftoff	CDS	93022908	93023020	.	-	.	ID=cds-XP_030108755.1;Parent=rna-XM_030252895.2;Dbxref=GeneID:78266,GenBank:XP_030108755.1,MGI:MGI:1925516;Name=XP_030108755.1;gbkey=CDS;gene=Zfp687;product=zinc finger protein 687 isoform X1;protein_id=XP_030108755.1;extra_copy_number=0
CM058243.1	Liftoff	CDS	93023113	93023445	.	-	.	ID=cds-XP_030108755.1;Parent=rna-XM_030252895.2;Dbxref=GeneID:78266,GenBank:XP_030108755.1,MGI:MGI:1925516;Name=XP_030108755.1;gbkey=CDS;gene=Zfp687;product=zinc finger protein 687 isoform X1;protein_id=XP_030108755.1;extra_copy_number=0
CM058243.1	Liftoff	CDS	93023604	93023766	.	-	.	ID=cds-XP_030108755.1;Parent=rna-XM_030252895.2;Dbxref=GeneID:78266,GenBank:XP_030108755.1,MGI:MGI:1925516;Name=XP_030108755.1;gbkey=CDS;gene=Zfp687;product=zinc finger protein 687 isoform X1;protein_id=XP_030108755.1;extra_copy_number=0
CM058243.1	Liftoff	CDS	93023871	93024047	.	-	.	ID=cds-XP_030108755.1;Parent=rna-XM_030252895.2;Dbxref=GeneID:78266,GenBank:XP_030108755.1,MGI:MGI:1925516;Name=XP_030108755.1;gbkey=CDS;gene=Zfp687;product=zinc finger protein 687 isoform X1;protein_id=XP_030108755.1;extra_copy_number=0
CM058243.1	Liftoff	CDS	93024572	93024750	.	-	.	ID=cds-XP_030108755.1;Parent=rna-XM_030252895.2;Dbxref=GeneID:78266,GenBank:XP_030108755.1,MGI:MGI:1925516;Name=XP_030108755.1;gbkey=CDS;gene=Zfp687;product=zinc finger protein 687 isoform X1;protein_id=XP_030108755.1;extra_copy_number=0
CM058243.1	Liftoff	CDS	93024873	93026987	.	-	.	ID=cds-XP_030108755.1;Parent=rna-XM_030252895.2;Dbxref=GeneID:78266,GenBank:XP_030108755.1,MGI:MGI:1925516;Name=XP_030108755.1;gbkey=CDS;gene=Zfp687;product=zinc finger protein 687 isoform X1;protein_id=XP_030108755.1;extra_copy_number=0
CM058243.1	Liftoff	mRNA	93009202	93030476	.	-	.	ID=rna-XM_036163405.1;Parent=gene-Zfp687;Dbxref=GeneID:78266,GenBank:XM_036163405.1,MGI:MGI:1925516;Name=XM_036163405.1;gbkey=mRNA;gene=Zfp687;model_evidence=Supporting evidence includes similarity to: 5 mRNAs%2C 9 ESTs%2C 2 Proteins%2C 1036 long SRA reads%2C and 99%25 coverage of the annotated genomic feature by RNAseq alignments%2C including 13 samples with support for all annotated introns;product=zinc finger protein 687%2C transcript variant X5;transcript_id=XM_036163405.1;matches_ref_protein=True;valid_ORF=True;extra_copy_number=0
CM058243.1	Liftoff	exon	93009202	93010639	.	-	.	ID=exon-XM_036163405.1-12;Parent=rna-XM_036163405.1;Dbxref=GeneID:78266,GenBank:XM_036163405.1,MGI:MGI:1925516;gbkey=mRNA;gene=Zfp687;product=zinc finger protein 687%2C transcript variant X5;transcript_id=XM_036163405.1;extra_copy_number=0
CM058243.1	Liftoff	exon	93011347	93011497	.	-	.	ID=exon-XM_036163405.1-11;Parent=rna-XM_036163405.1;Dbxref=GeneID:78266,GenBank:XM_036163405.1,MGI:MGI:1925516;gbkey=mRNA;gene=Zfp687;product=zinc finger protein 687%2C transcript variant X5;transcript_id=XM_036163405.1;extra_copy_number=0
CM058243.1	Liftoff	exon	93013358	93016736	.	-	.	ID=exon-XM_036163405.1-10;Parent=rna-XM_036163405.1;Dbxref=GeneID:78266,GenBank:XM_036163405.1,MGI:MGI:1925516;gbkey=mRNA;gene=Zfp687;product=zinc finger protein 687%2C transcript variant X5;transcript_id=XM_036163405.1;extra_copy_number=0
CM058243.1	Liftoff	exon	93018751	93022494	.	-	.	ID=exon-XM_036163405.1-9;Parent=rna-XM_036163405.1;Dbxref=GeneID:78266,GenBank:XM_036163405.1,MGI:MGI:1925516;gbkey=mRNA;gene=Zfp687;product=zinc finger protein 687%2C transcript variant X5;transcript_id=XM_036163405.1;extra_copy_number=0
CM058243.1	Liftoff	exon	93022600	93022741	.	-	.	ID=exon-XM_036163405.1-8;Parent=rna-XM_036163405.1;Dbxref=GeneID:78266,GenBank:XM_036163405.1,MGI:MGI:1925516;gbkey=mRNA;gene=Zfp687;product=zinc finger protein 687%2C transcript variant X5;transcript_id=XM_036163405.1;extra_copy_number=0
CM058243.1	Liftoff	exon	93022908	93023020	.	-	.	ID=exon-XM_036163405.1-7;Parent=rna-XM_036163405.1;Dbxref=GeneID:78266,GenBank:XM_036163405.1,MGI:MGI:1925516;gbkey=mRNA;gene=Zfp687;product=zinc finger protein 687%2C transcript variant X5;transcript_id=XM_036163405.1;extra_copy_number=0
CM058243.1	Liftoff	exon	93023113	93023445	.	-	.	ID=exon-XM_036163405.1-6;Parent=rna-XM_036163405.1;Dbxref=GeneID:78266,GenBank:XM_036163405.1,MGI:MGI:1925516;gbkey=mRNA;gene=Zfp687;product=zinc finger protein 687%2C transcript variant X5;transcript_id=XM_036163405.1;extra_copy_number=0
CM058243.1	Liftoff	exon	93023604	93023766	.	-	.	ID=exon-XM_036163405.1-5;Parent=rna-XM_036163405.1;Dbxref=GeneID:78266,GenBank:XM_036163405.1,MGI:MGI:1925516;gbkey=mRNA;gene=Zfp687;product=zinc finger protein 687%2C transcript variant X5;transcript_id=XM_036163405.1;extra_copy_number=0
CM058243.1	Liftoff	exon	93023871	93024047	.	-	.	ID=exon-XM_036163405.1-4;Parent=rna-XM_036163405.1;Dbxref=GeneID:78266,GenBank:XM_036163405.1,MGI:MGI:1925516;gbkey=mRNA;gene=Zfp687;product=zinc finger protein 687%2C transcript variant X5;transcript_id=XM_036163405.1;extra_copy_number=0
CM058243.1	Liftoff	exon	93024572	93024750	.	-	.	ID=exon-XM_036163405.1-3;Parent=rna-XM_036163405.1;Dbxref=GeneID:78266,GenBank:XM_036163405.1,MGI:MGI:1925516;gbkey=mRNA;gene=Zfp687;product=zinc finger protein 687%2C transcript variant X5;transcript_id=XM_036163405.1;extra_copy_number=0
CM058243.1	Liftoff	exon	93024873	93027004	.	-	.	ID=exon-XM_036163405.1-2;Parent=rna-XM_036163405.1;Dbxref=GeneID:78266,GenBank:XM_036163405.1,MGI:MGI:1925516;gbkey=mRNA;gene=Zfp687;product=zinc finger protein 687%2C transcript variant X5;transcript_id=XM_036163405.1;extra_copy_number=0
CM058243.1	Liftoff	exon	93029848	93030476	.	-	.	ID=exon-XM_036163405.1-1;Parent=rna-XM_036163405.1;Dbxref=GeneID:78266,GenBank:XM_036163405.1,MGI:MGI:1925516;gbkey=mRNA;gene=Zfp687;product=zinc finger protein 687%2C transcript variant X5;transcript_id=XM_036163405.1;extra_copy_number=0
CM058243.1	Liftoff	CDS	93022003	93022494	.	-	.	ID=cds-XP_036019298.1;Parent=rna-XM_036163405.1;Dbxref=GeneID:78266,GenBank:XP_036019298.1,MGI:MGI:1925516;Name=XP_036019298.1;gbkey=CDS;gene=Zfp687;product=zinc finger protein 687 isoform X1;protein_id=XP_036019298.1;extra_copy_number=0
CM058243.1	Liftoff	CDS	93022600	93022741	.	-	.	ID=cds-XP_036019298.1;Parent=rna-XM_036163405.1;Dbxref=GeneID:78266,GenBank:XP_036019298.1,MGI:MGI:1925516;Name=XP_036019298.1;gbkey=CDS;gene=Zfp687;product=zinc finger protein 687 isoform X1;protein_id=XP_036019298.1;extra_copy_number=0
CM058243.1	Liftoff	CDS	93022908	93023020	.	-	.	ID=cds-XP_036019298.1;Parent=rna-XM_036163405.1;Dbxref=GeneID:78266,GenBank:XP_036019298.1,MGI:MGI:1925516;Name=XP_036019298.1;gbkey=CDS;gene=Zfp687;product=zinc finger protein 687 isoform X1;protein_id=XP_036019298.1;extra_copy_number=0
CM058243.1	Liftoff	CDS	93023113	93023445	.	-	.	ID=cds-XP_036019298.1;Parent=rna-XM_036163405.1;Dbxref=GeneID:78266,GenBank:XP_036019298.1,MGI:MGI:1925516;Name=XP_036019298.1;gbkey=CDS;gene=Zfp687;product=zinc finger protein 687 isoform X1;protein_id=XP_036019298.1;extra_copy_number=0
CM058243.1	Liftoff	CDS	93023604	93023766	.	-	.	ID=cds-XP_036019298.1;Parent=rna-XM_036163405.1;Dbxref=GeneID:78266,GenBank:XP_036019298.1,MGI:MGI:1925516;Name=XP_036019298.1;gbkey=CDS;gene=Zfp687;product=zinc finger protein 687 isoform X1;protein_id=XP_036019298.1;extra_copy_number=0
CM058243.1	Liftoff	CDS	93023871	93024047	.	-	.	ID=cds-XP_036019298.1;Parent=rna-XM_036163405.1;Dbxref=GeneID:78266,GenBank:XP_036019298.1,MGI:MGI:1925516;Name=XP_036019298.1;gbkey=CDS;gene=Zfp687;product=zinc finger protein 687 isoform X1;protein_id=XP_036019298.1;extra_copy_number=0
CM058243.1	Liftoff	CDS	93024572	93024750	.	-	.	ID=cds-XP_036019298.1;Parent=rna-XM_036163405.1;Dbxref=GeneID:78266,GenBank:XP_036019298.1,MGI:MGI:1925516;Name=XP_036019298.1;gbkey=CDS;gene=Zfp687;product=zinc finger protein 687 isoform X1;protein_id=XP_036019298.1;extra_copy_number=0
CM058243.1	Liftoff	CDS	93024873	93026987	.	-	.	ID=cds-XP_036019298.1;Parent=rna-XM_036163405.1;Dbxref=GeneID:78266,GenBank:XP_036019298.1,MGI:MGI:1925516;Name=XP_036019298.1;gbkey=CDS;gene=Zfp687;product=zinc finger protein 687 isoform X1;protein_id=XP_036019298.1;extra_copy_number=0
CM058243.1	Liftoff	mRNA	93009202	93030476	.	-	.	ID=rna-XM_036163406.1;Parent=gene-Zfp687;Dbxref=GeneID:78266,GenBank:XM_036163406.1,MGI:MGI:1925516;Name=XM_036163406.1;gbkey=mRNA;gene=Zfp687;model_evidence=Supporting evidence includes similarity to: 5 mRNAs%2C 11 ESTs%2C 2 Proteins%2C 983 long SRA reads%2C and 100%25 coverage of the annotated genomic feature by RNAseq alignments%2C including 14 samples with support for all annotated introns;product=zinc finger protein 687%2C transcript variant X7;transcript_id=XM_036163406.1;matches_ref_protein=True;valid_ORF=True;extra_copy_number=0
CM058243.1	Liftoff	exon	93009202	93010639	.	-	.	ID=exon-XM_036163406.1-13;Parent=rna-XM_036163406.1;Dbxref=GeneID:78266,GenBank:XM_036163406.1,MGI:MGI:1925516;gbkey=mRNA;gene=Zfp687;product=zinc finger protein 687%2C transcript variant X7;transcript_id=XM_036163406.1;extra_copy_number=0
CM058243.1	Liftoff	exon	93011347	93011497	.	-	.	ID=exon-XM_036163406.1-12;Parent=rna-XM_036163406.1;Dbxref=GeneID:78266,GenBank:XM_036163406.1,MGI:MGI:1925516;gbkey=mRNA;gene=Zfp687;product=zinc finger protein 687%2C transcript variant X7;transcript_id=XM_036163406.1;extra_copy_number=0
CM058243.1	Liftoff	exon	93013358	93013528	.	-	.	ID=exon-XM_036163406.1-11;Parent=rna-XM_036163406.1;Dbxref=GeneID:78266,GenBank:XM_036163406.1,MGI:MGI:1925516;gbkey=mRNA;gene=Zfp687;product=zinc finger protein 687%2C transcript variant X7;transcript_id=XM_036163406.1;extra_copy_number=0
CM058243.1	Liftoff	exon	93016667	93016792	.	-	.	ID=exon-XM_036163406.1-10;Parent=rna-XM_036163406.1;Dbxref=GeneID:78266,GenBank:XM_036163406.1,MGI:MGI:1925516;gbkey=mRNA;gene=Zfp687;product=zinc finger protein 687%2C transcript variant X7;transcript_id=XM_036163406.1;extra_copy_number=0
CM058243.1	Liftoff	exon	93018751	93022494	.	-	.	ID=exon-XM_036163406.1-9;Parent=rna-XM_036163406.1;Dbxref=GeneID:78266,GenBank:XM_036163406.1,MGI:MGI:1925516;gbkey=mRNA;gene=Zfp687;product=zinc finger protein 687%2C transcript variant X7;transcript_id=XM_036163406.1;extra_copy_number=0
CM058243.1	Liftoff	exon	93022600	93022741	.	-	.	ID=exon-XM_036163406.1-8;Parent=rna-XM_036163406.1;Dbxref=GeneID:78266,GenBank:XM_036163406.1,MGI:MGI:1925516;gbkey=mRNA;gene=Zfp687;product=zinc finger protein 687%2C transcript variant X7;transcript_id=XM_036163406.1;extra_copy_number=0
CM058243.1	Liftoff	exon	93022908	93023020	.	-	.	ID=exon-XM_036163406.1-7;Parent=rna-XM_036163406.1;Dbxref=GeneID:78266,GenBank:XM_036163406.1,MGI:MGI:1925516;gbkey=mRNA;gene=Zfp687;product=zinc finger protein 687%2C transcript variant X7;transcript_id=XM_036163406.1;extra_copy_number=0
CM058243.1	Liftoff	exon	93023113	93023445	.	-	.	ID=exon-XM_036163406.1-6;Parent=rna-XM_036163406.1;Dbxref=GeneID:78266,GenBank:XM_036163406.1,MGI:MGI:1925516;gbkey=mRNA;gene=Zfp687;product=zinc finger protein 687%2C transcript variant X7;transcript_id=XM_036163406.1;extra_copy_number=0
CM058243.1	Liftoff	exon	93023604	93023766	.	-	.	ID=exon-XM_036163406.1-5;Parent=rna-XM_036163406.1;Dbxref=GeneID:78266,GenBank:XM_036163406.1,MGI:MGI:1925516;gbkey=mRNA;gene=Zfp687;product=zinc finger protein 687%2C transcript variant X7;transcript_id=XM_036163406.1;extra_copy_number=0
CM058243.1	Liftoff	exon	93023871	93024047	.	-	.	ID=exon-XM_036163406.1-4;Parent=rna-XM_036163406.1;Dbxref=GeneID:78266,GenBank:XM_036163406.1,MGI:MGI:1925516;gbkey=mRNA;gene=Zfp687;product=zinc finger protein 687%2C transcript variant X7;transcript_id=XM_036163406.1;extra_copy_number=0
CM058243.1	Liftoff	exon	93024572	93024750	.	-	.	ID=exon-XM_036163406.1-3;Parent=rna-XM_036163406.1;Dbxref=GeneID:78266,GenBank:XM_036163406.1,MGI:MGI:1925516;gbkey=mRNA;gene=Zfp687;product=zinc finger protein 687%2C transcript variant X7;transcript_id=XM_036163406.1;extra_copy_number=0
CM058243.1	Liftoff	exon	93024873	93027004	.	-	.	ID=exon-XM_036163406.1-2;Parent=rna-XM_036163406.1;Dbxref=GeneID:78266,GenBank:XM_036163406.1,MGI:MGI:1925516;gbkey=mRNA;gene=Zfp687;product=zinc finger protein 687%2C transcript variant X7;transcript_id=XM_036163406.1;extra_copy_number=0
CM058243.1	Liftoff	exon	93029848	93030476	.	-	.	ID=exon-XM_036163406.1-1;Parent=rna-XM_036163406.1;Dbxref=GeneID:78266,GenBank:XM_036163406.1,MGI:MGI:1925516;gbkey=mRNA;gene=Zfp687;product=zinc finger protein 687%2C transcript variant X7;transcript_id=XM_036163406.1;extra_copy_number=0
CM058243.1	Liftoff	CDS	93022003	93022494	.	-	.	ID=cds-XP_036019299.1;Parent=rna-XM_036163406.1;Dbxref=GeneID:78266,GenBank:XP_036019299.1,MGI:MGI:1925516;Name=XP_036019299.1;gbkey=CDS;gene=Zfp687;product=zinc finger protein 687 isoform X1;protein_id=XP_036019299.1;extra_copy_number=0
CM058243.1	Liftoff	CDS	93022600	93022741	.	-	.	ID=cds-XP_036019299.1;Parent=rna-XM_036163406.1;Dbxref=GeneID:78266,GenBank:XP_036019299.1,MGI:MGI:1925516;Name=XP_036019299.1;gbkey=CDS;gene=Zfp687;product=zinc finger protein 687 isoform X1;protein_id=XP_036019299.1;extra_copy_number=0
CM058243.1	Liftoff	CDS	93022908	93023020	.	-	.	ID=cds-XP_036019299.1;Parent=rna-XM_036163406.1;Dbxref=GeneID:78266,GenBank:XP_036019299.1,MGI:MGI:1925516;Name=XP_036019299.1;gbkey=CDS;gene=Zfp687;product=zinc finger protein 687 isoform X1;protein_id=XP_036019299.1;extra_copy_number=0
CM058243.1	Liftoff	CDS	93023113	93023445	.	-	.	ID=cds-XP_036019299.1;Parent=rna-XM_036163406.1;Dbxref=GeneID:78266,GenBank:XP_036019299.1,MGI:MGI:1925516;Name=XP_036019299.1;gbkey=CDS;gene=Zfp687;product=zinc finger protein 687 isoform X1;protein_id=XP_036019299.1;extra_copy_number=0
CM058243.1	Liftoff	CDS	93023604	93023766	.	-	.	ID=cds-XP_036019299.1;Parent=rna-XM_036163406.1;Dbxref=GeneID:78266,GenBank:XP_036019299.1,MGI:MGI:1925516;Name=XP_036019299.1;gbkey=CDS;gene=Zfp687;product=zinc finger protein 687 isoform X1;protein_id=XP_036019299.1;extra_copy_number=0
CM058243.1	Liftoff	CDS	93023871	93024047	.	-	.	ID=cds-XP_036019299.1;Parent=rna-XM_036163406.1;Dbxref=GeneID:78266,GenBank:XP_036019299.1,MGI:MGI:1925516;Name=XP_036019299.1;gbkey=CDS;gene=Zfp687;product=zinc finger protein 687 isoform X1;protein_id=XP_036019299.1;extra_copy_number=0
CM058243.1	Liftoff	CDS	93024572	93024750	.	-	.	ID=cds-XP_036019299.1;Parent=rna-XM_036163406.1;Dbxref=GeneID:78266,GenBank:XP_036019299.1,MGI:MGI:1925516;Name=XP_036019299.1;gbkey=CDS;gene=Zfp687;product=zinc finger protein 687 isoform X1;protein_id=XP_036019299.1;extra_copy_number=0
CM058243.1	Liftoff	CDS	93024873	93026987	.	-	.	ID=cds-XP_036019299.1;Parent=rna-XM_036163406.1;Dbxref=GeneID:78266,GenBank:XP_036019299.1,MGI:MGI:1925516;Name=XP_036019299.1;gbkey=CDS;gene=Zfp687;product=zinc finger protein 687 isoform X1;protein_id=XP_036019299.1;extra_copy_number=0
CM058243.1	Liftoff	mRNA	93009202	93030476	.	-	.	ID=rna-XM_036163407.1;Parent=gene-Zfp687;Dbxref=GeneID:78266,GenBank:XM_036163407.1,MGI:MGI:1925516;Name=XM_036163407.1;gbkey=mRNA;gene=Zfp687;model_evidence=Supporting evidence includes similarity to: 5 mRNAs%2C 9 ESTs%2C 2 Proteins%2C 982 long SRA reads%2C and 100%25 coverage of the annotated genomic feature by RNAseq alignments%2C including 10 samples with support for all annotated introns;product=zinc finger protein 687%2C transcript variant X8;transcript_id=XM_036163407.1;matches_ref_protein=True;valid_ORF=True;extra_copy_number=0
CM058243.1	Liftoff	exon	93009202	93010639	.	-	.	ID=exon-XM_036163407.1-13;Parent=rna-XM_036163407.1;Dbxref=GeneID:78266,GenBank:XM_036163407.1,MGI:MGI:1925516;gbkey=mRNA;gene=Zfp687;product=zinc finger protein 687%2C transcript variant X8;transcript_id=XM_036163407.1;extra_copy_number=0
CM058243.1	Liftoff	exon	93011347	93011497	.	-	.	ID=exon-XM_036163407.1-12;Parent=rna-XM_036163407.1;Dbxref=GeneID:78266,GenBank:XM_036163407.1,MGI:MGI:1925516;gbkey=mRNA;gene=Zfp687;product=zinc finger protein 687%2C transcript variant X8;transcript_id=XM_036163407.1;extra_copy_number=0
CM058243.1	Liftoff	exon	93013358	93013528	.	-	.	ID=exon-XM_036163407.1-11;Parent=rna-XM_036163407.1;Dbxref=GeneID:78266,GenBank:XM_036163407.1,MGI:MGI:1925516;gbkey=mRNA;gene=Zfp687;product=zinc finger protein 687%2C transcript variant X8;transcript_id=XM_036163407.1;extra_copy_number=0
CM058243.1	Liftoff	exon	93016667	93016736	.	-	.	ID=exon-XM_036163407.1-10;Parent=rna-XM_036163407.1;Dbxref=GeneID:78266,GenBank:XM_036163407.1,MGI:MGI:1925516;gbkey=mRNA;gene=Zfp687;product=zinc finger protein 687%2C transcript variant X8;transcript_id=XM_036163407.1;extra_copy_number=0
CM058243.1	Liftoff	exon	93018751	93022494	.	-	.	ID=exon-XM_036163407.1-9;Parent=rna-XM_036163407.1;Dbxref=GeneID:78266,GenBank:XM_036163407.1,MGI:MGI:1925516;gbkey=mRNA;gene=Zfp687;product=zinc finger protein 687%2C transcript variant X8;transcript_id=XM_036163407.1;extra_copy_number=0
CM058243.1	Liftoff	exon	93022600	93022741	.	-	.	ID=exon-XM_036163407.1-8;Parent=rna-XM_036163407.1;Dbxref=GeneID:78266,GenBank:XM_036163407.1,MGI:MGI:1925516;gbkey=mRNA;gene=Zfp687;product=zinc finger protein 687%2C transcript variant X8;transcript_id=XM_036163407.1;extra_copy_number=0
CM058243.1	Liftoff	exon	93022908	93023020	.	-	.	ID=exon-XM_036163407.1-7;Parent=rna-XM_036163407.1;Dbxref=GeneID:78266,GenBank:XM_036163407.1,MGI:MGI:1925516;gbkey=mRNA;gene=Zfp687;product=zinc finger protein 687%2C transcript variant X8;transcript_id=XM_036163407.1;extra_copy_number=0
CM058243.1	Liftoff	exon	93023113	93023445	.	-	.	ID=exon-XM_036163407.1-6;Parent=rna-XM_036163407.1;Dbxref=GeneID:78266,GenBank:XM_036163407.1,MGI:MGI:1925516;gbkey=mRNA;gene=Zfp687;product=zinc finger protein 687%2C transcript variant X8;transcript_id=XM_036163407.1;extra_copy_number=0
CM058243.1	Liftoff	exon	93023604	93023766	.	-	.	ID=exon-XM_036163407.1-5;Parent=rna-XM_036163407.1;Dbxref=GeneID:78266,GenBank:XM_036163407.1,MGI:MGI:1925516;gbkey=mRNA;gene=Zfp687;product=zinc finger protein 687%2C transcript variant X8;transcript_id=XM_036163407.1;extra_copy_number=0
CM058243.1	Liftoff	exon	93023871	93024047	.	-	.	ID=exon-XM_036163407.1-4;Parent=rna-XM_036163407.1;Dbxref=GeneID:78266,GenBank:XM_036163407.1,MGI:MGI:1925516;gbkey=mRNA;gene=Zfp687;product=zinc finger protein 687%2C transcript variant X8;transcript_id=XM_036163407.1;extra_copy_number=0
CM058243.1	Liftoff	exon	93024572	93024750	.	-	.	ID=exon-XM_036163407.1-3;Parent=rna-XM_036163407.1;Dbxref=GeneID:78266,GenBank:XM_036163407.1,MGI:MGI:1925516;gbkey=mRNA;gene=Zfp687;product=zinc finger protein 687%2C transcript variant X8;transcript_id=XM_036163407.1;extra_copy_number=0
CM058243.1	Liftoff	exon	93024873	93027004	.	-	.	ID=exon-XM_036163407.1-2;Parent=rna-XM_036163407.1;Dbxref=GeneID:78266,GenBank:XM_036163407.1,MGI:MGI:1925516;gbkey=mRNA;gene=Zfp687;product=zinc finger protein 687%2C transcript variant X8;transcript_id=XM_036163407.1;extra_copy_number=0
CM058243.1	Liftoff	exon	93029848	93030476	.	-	.	ID=exon-XM_036163407.1-1;Parent=rna-XM_036163407.1;Dbxref=GeneID:78266,GenBank:XM_036163407.1,MGI:MGI:1925516;gbkey=mRNA;gene=Zfp687;product=zinc finger protein 687%2C transcript variant X8;transcript_id=XM_036163407.1;extra_copy_number=0
CM058243.1	Liftoff	CDS	93022003	93022494	.	-	.	ID=cds-XP_036019300.1;Parent=rna-XM_036163407.1;Dbxref=GeneID:78266,GenBank:XP_036019300.1,MGI:MGI:1925516;Name=XP_036019300.1;gbkey=CDS;gene=Zfp687;product=zinc finger protein 687 isoform X1;protein_id=XP_036019300.1;extra_copy_number=0
CM058243.1	Liftoff	CDS	93022600	93022741	.	-	.	ID=cds-XP_036019300.1;Parent=rna-XM_036163407.1;Dbxref=GeneID:78266,GenBank:XP_036019300.1,MGI:MGI:1925516;Name=XP_036019300.1;gbkey=CDS;gene=Zfp687;product=zinc finger protein 687 isoform X1;protein_id=XP_036019300.1;extra_copy_number=0
CM058243.1	Liftoff	CDS	93022908	93023020	.	-	.	ID=cds-XP_036019300.1;Parent=rna-XM_036163407.1;Dbxref=GeneID:78266,GenBank:XP_036019300.1,MGI:MGI:1925516;Name=XP_036019300.1;gbkey=CDS;gene=Zfp687;product=zinc finger protein 687 isoform X1;protein_id=XP_036019300.1;extra_copy_number=0
CM058243.1	Liftoff	CDS	93023113	93023445	.	-	.	ID=cds-XP_036019300.1;Parent=rna-XM_036163407.1;Dbxref=GeneID:78266,GenBank:XP_036019300.1,MGI:MGI:1925516;Name=XP_036019300.1;gbkey=CDS;gene=Zfp687;product=zinc finger protein 687 isoform X1;protein_id=XP_036019300.1;extra_copy_number=0
CM058243.1	Liftoff	CDS	93023604	93023766	.	-	.	ID=cds-XP_036019300.1;Parent=rna-XM_036163407.1;Dbxref=GeneID:78266,GenBank:XP_036019300.1,MGI:MGI:1925516;Name=XP_036019300.1;gbkey=CDS;gene=Zfp687;product=zinc finger protein 687 isoform X1;protein_id=XP_036019300.1;extra_copy_number=0
CM058243.1	Liftoff	CDS	93023871	93024047	.	-	.	ID=cds-XP_036019300.1;Parent=rna-XM_036163407.1;Dbxref=GeneID:78266,GenBank:XP_036019300.1,MGI:MGI:1925516;Name=XP_036019300.1;gbkey=CDS;gene=Zfp687;product=zinc finger protein 687 isoform X1;protein_id=XP_036019300.1;extra_copy_number=0
CM058243.1	Liftoff	CDS	93024572	93024750	.	-	.	ID=cds-XP_036019300.1;Parent=rna-XM_036163407.1;Dbxref=GeneID:78266,GenBank:XP_036019300.1,MGI:MGI:1925516;Name=XP_036019300.1;gbkey=CDS;gene=Zfp687;product=zinc finger protein 687 isoform X1;protein_id=XP_036019300.1;extra_copy_number=0
CM058243.1	Liftoff	CDS	93024873	93026987	.	-	.	ID=cds-XP_036019300.1;Parent=rna-XM_036163407.1;Dbxref=GeneID:78266,GenBank:XP_036019300.1,MGI:MGI:1925516;Name=XP_036019300.1;gbkey=CDS;gene=Zfp687;product=zinc finger protein 687 isoform X1;protein_id=XP_036019300.1;extra_copy_number=0
CM058243.1	Liftoff	mRNA	93009202	93030476	.	-	.	ID=rna-XM_036163408.1;Parent=gene-Zfp687;Dbxref=GeneID:78266,GenBank:XM_036163408.1,MGI:MGI:1925516;Name=XM_036163408.1;gbkey=mRNA;gene=Zfp687;model_evidence=Supporting evidence includes similarity to: 4 mRNAs%2C 9 ESTs%2C 2 Proteins%2C 978 long SRA reads%2C and 100%25 coverage of the annotated genomic feature by RNAseq alignments%2C including 18 samples with support for all annotated introns;product=zinc finger protein 687%2C transcript variant X9;transcript_id=XM_036163408.1;matches_ref_protein=True;valid_ORF=True;extra_copy_number=0
CM058243.1	Liftoff	exon	93009202	93010639	.	-	.	ID=exon-XM_036163408.1-11;Parent=rna-XM_036163408.1;Dbxref=GeneID:78266,GenBank:XM_036163408.1,MGI:MGI:1925516;gbkey=mRNA;gene=Zfp687;product=zinc finger protein 687%2C transcript variant X9;transcript_id=XM_036163408.1;extra_copy_number=0
CM058243.1	Liftoff	exon	93011347	93011497	.	-	.	ID=exon-XM_036163408.1-10;Parent=rna-XM_036163408.1;Dbxref=GeneID:78266,GenBank:XM_036163408.1,MGI:MGI:1925516;gbkey=mRNA;gene=Zfp687;product=zinc finger protein 687%2C transcript variant X9;transcript_id=XM_036163408.1;extra_copy_number=0
CM058243.1	Liftoff	exon	93018751	93022494	.	-	.	ID=exon-XM_036163408.1-9;Parent=rna-XM_036163408.1;Dbxref=GeneID:78266,GenBank:XM_036163408.1,MGI:MGI:1925516;gbkey=mRNA;gene=Zfp687;product=zinc finger protein 687%2C transcript variant X9;transcript_id=XM_036163408.1;extra_copy_number=0
CM058243.1	Liftoff	exon	93022600	93022741	.	-	.	ID=exon-XM_036163408.1-8;Parent=rna-XM_036163408.1;Dbxref=GeneID:78266,GenBank:XM_036163408.1,MGI:MGI:1925516;gbkey=mRNA;gene=Zfp687;product=zinc finger protein 687%2C transcript variant X9;transcript_id=XM_036163408.1;extra_copy_number=0
CM058243.1	Liftoff	exon	93022908	93023020	.	-	.	ID=exon-XM_036163408.1-7;Parent=rna-XM_036163408.1;Dbxref=GeneID:78266,GenBank:XM_036163408.1,MGI:MGI:1925516;gbkey=mRNA;gene=Zfp687;product=zinc finger protein 687%2C transcript variant X9;transcript_id=XM_036163408.1;extra_copy_number=0
CM058243.1	Liftoff	exon	93023113	93023445	.	-	.	ID=exon-XM_036163408.1-6;Parent=rna-XM_036163408.1;Dbxref=GeneID:78266,GenBank:XM_036163408.1,MGI:MGI:1925516;gbkey=mRNA;gene=Zfp687;product=zinc finger protein 687%2C transcript variant X9;transcript_id=XM_036163408.1;extra_copy_number=0
CM058243.1	Liftoff	exon	93023604	93023766	.	-	.	ID=exon-XM_036163408.1-5;Parent=rna-XM_036163408.1;Dbxref=GeneID:78266,GenBank:XM_036163408.1,MGI:MGI:1925516;gbkey=mRNA;gene=Zfp687;product=zinc finger protein 687%2C transcript variant X9;transcript_id=XM_036163408.1;extra_copy_number=0
CM058243.1	Liftoff	exon	93023871	93024047	.	-	.	ID=exon-XM_036163408.1-4;Parent=rna-XM_036163408.1;Dbxref=GeneID:78266,GenBank:XM_036163408.1,MGI:MGI:1925516;gbkey=mRNA;gene=Zfp687;product=zinc finger protein 687%2C transcript variant X9;transcript_id=XM_036163408.1;extra_copy_number=0
CM058243.1	Liftoff	exon	93024572	93024750	.	-	.	ID=exon-XM_036163408.1-3;Parent=rna-XM_036163408.1;Dbxref=GeneID:78266,GenBank:XM_036163408.1,MGI:MGI:1925516;gbkey=mRNA;gene=Zfp687;product=zinc finger protein 687%2C transcript variant X9;transcript_id=XM_036163408.1;extra_copy_number=0
CM058243.1	Liftoff	exon	93024873	93027004	.	-	.	ID=exon-XM_036163408.1-2;Parent=rna-XM_036163408.1;Dbxref=GeneID:78266,GenBank:XM_036163408.1,MGI:MGI:1925516;gbkey=mRNA;gene=Zfp687;product=zinc finger protein 687%2C transcript variant X9;transcript_id=XM_036163408.1;extra_copy_number=0
CM058243.1	Liftoff	exon	93029848	93030476	.	-	.	ID=exon-XM_036163408.1-1;Parent=rna-XM_036163408.1;Dbxref=GeneID:78266,GenBank:XM_036163408.1,MGI:MGI:1925516;gbkey=mRNA;gene=Zfp687;product=zinc finger protein 687%2C transcript variant X9;transcript_id=XM_036163408.1;extra_copy_number=0
CM058243.1	Liftoff	CDS	93022003	93022494	.	-	.	ID=cds-XP_036019301.1;Parent=rna-XM_036163408.1;Dbxref=GeneID:78266,GenBank:XP_036019301.1,MGI:MGI:1925516;Name=XP_036019301.1;gbkey=CDS;gene=Zfp687;product=zinc finger protein 687 isoform X1;protein_id=XP_036019301.1;extra_copy_number=0
CM058243.1	Liftoff	CDS	93022600	93022741	.	-	.	ID=cds-XP_036019301.1;Parent=rna-XM_036163408.1;Dbxref=GeneID:78266,GenBank:XP_036019301.1,MGI:MGI:1925516;Name=XP_036019301.1;gbkey=CDS;gene=Zfp687;product=zinc finger protein 687 isoform X1;protein_id=XP_036019301.1;extra_copy_number=0
CM058243.1	Liftoff	CDS	93022908	93023020	.	-	.	ID=cds-XP_036019301.1;Parent=rna-XM_036163408.1;Dbxref=GeneID:78266,GenBank:XP_036019301.1,MGI:MGI:1925516;Name=XP_036019301.1;gbkey=CDS;gene=Zfp687;product=zinc finger protein 687 isoform X1;protein_id=XP_036019301.1;extra_copy_number=0
CM058243.1	Liftoff	CDS	93023113	93023445	.	-	.	ID=cds-XP_036019301.1;Parent=rna-XM_036163408.1;Dbxref=GeneID:78266,GenBank:XP_036019301.1,MGI:MGI:1925516;Name=XP_036019301.1;gbkey=CDS;gene=Zfp687;product=zinc finger protein 687 isoform X1;protein_id=XP_036019301.1;extra_copy_number=0
CM058243.1	Liftoff	CDS	93023604	93023766	.	-	.	ID=cds-XP_036019301.1;Parent=rna-XM_036163408.1;Dbxref=GeneID:78266,GenBank:XP_036019301.1,MGI:MGI:1925516;Name=XP_036019301.1;gbkey=CDS;gene=Zfp687;product=zinc finger protein 687 isoform X1;protein_id=XP_036019301.1;extra_copy_number=0
CM058243.1	Liftoff	CDS	93023871	93024047	.	-	.	ID=cds-XP_036019301.1;Parent=rna-XM_036163408.1;Dbxref=GeneID:78266,GenBank:XP_036019301.1,MGI:MGI:1925516;Name=XP_036019301.1;gbkey=CDS;gene=Zfp687;product=zinc finger protein 687 isoform X1;protein_id=XP_036019301.1;extra_copy_number=0
CM058243.1	Liftoff	CDS	93024572	93024750	.	-	.	ID=cds-XP_036019301.1;Parent=rna-XM_036163408.1;Dbxref=GeneID:78266,GenBank:XP_036019301.1,MGI:MGI:1925516;Name=XP_036019301.1;gbkey=CDS;gene=Zfp687;product=zinc finger protein 687 isoform X1;protein_id=XP_036019301.1;extra_copy_number=0
CM058243.1	Liftoff	CDS	93024873	93026987	.	-	.	ID=cds-XP_036019301.1;Parent=rna-XM_036163408.1;Dbxref=GeneID:78266,GenBank:XP_036019301.1,MGI:MGI:1925516;Name=XP_036019301.1;gbkey=CDS;gene=Zfp687;product=zinc finger protein 687 isoform X1;protein_id=XP_036019301.1;extra_copy_number=0
CM058243.1	Liftoff	mRNA	93009202	93030476	.	-	.	ID=rna-XM_036163409.1;Parent=gene-Zfp687;Dbxref=GeneID:78266,GenBank:XM_036163409.1,MGI:MGI:1925516;Name=XM_036163409.1;gbkey=mRNA;gene=Zfp687;model_evidence=Supporting evidence includes similarity to: 4 mRNAs%2C 10 ESTs%2C 2 Proteins%2C 979 long SRA reads%2C and 100%25 coverage of the annotated genomic feature by RNAseq alignments%2C including 31 samples with support for all annotated introns;product=zinc finger protein 687%2C transcript variant X10;transcript_id=XM_036163409.1;matches_ref_protein=True;valid_ORF=True;extra_copy_number=0
CM058243.1	Liftoff	exon	93009202	93010636	.	-	.	ID=exon-XM_036163409.1-12;Parent=rna-XM_036163409.1;Dbxref=GeneID:78266,GenBank:XM_036163409.1,MGI:MGI:1925516;gbkey=mRNA;gene=Zfp687;product=zinc finger protein 687%2C transcript variant X10;transcript_id=XM_036163409.1;extra_copy_number=0
CM058243.1	Liftoff	exon	93011347	93011497	.	-	.	ID=exon-XM_036163409.1-11;Parent=rna-XM_036163409.1;Dbxref=GeneID:78266,GenBank:XM_036163409.1,MGI:MGI:1925516;gbkey=mRNA;gene=Zfp687;product=zinc finger protein 687%2C transcript variant X10;transcript_id=XM_036163409.1;extra_copy_number=0
CM058243.1	Liftoff	exon	93013358	93013528	.	-	.	ID=exon-XM_036163409.1-10;Parent=rna-XM_036163409.1;Dbxref=GeneID:78266,GenBank:XM_036163409.1,MGI:MGI:1925516;gbkey=mRNA;gene=Zfp687;product=zinc finger protein 687%2C transcript variant X10;transcript_id=XM_036163409.1;extra_copy_number=0
CM058243.1	Liftoff	exon	93018751	93022494	.	-	.	ID=exon-XM_036163409.1-9;Parent=rna-XM_036163409.1;Dbxref=GeneID:78266,GenBank:XM_036163409.1,MGI:MGI:1925516;gbkey=mRNA;gene=Zfp687;product=zinc finger protein 687%2C transcript variant X10;transcript_id=XM_036163409.1;extra_copy_number=0
CM058243.1	Liftoff	exon	93022600	93022741	.	-	.	ID=exon-XM_036163409.1-8;Parent=rna-XM_036163409.1;Dbxref=GeneID:78266,GenBank:XM_036163409.1,MGI:MGI:1925516;gbkey=mRNA;gene=Zfp687;product=zinc finger protein 687%2C transcript variant X10;transcript_id=XM_036163409.1;extra_copy_number=0
CM058243.1	Liftoff	exon	93022908	93023020	.	-	.	ID=exon-XM_036163409.1-7;Parent=rna-XM_036163409.1;Dbxref=GeneID:78266,GenBank:XM_036163409.1,MGI:MGI:1925516;gbkey=mRNA;gene=Zfp687;product=zinc finger protein 687%2C transcript variant X10;transcript_id=XM_036163409.1;extra_copy_number=0
CM058243.1	Liftoff	exon	93023113	93023445	.	-	.	ID=exon-XM_036163409.1-6;Parent=rna-XM_036163409.1;Dbxref=GeneID:78266,GenBank:XM_036163409.1,MGI:MGI:1925516;gbkey=mRNA;gene=Zfp687;product=zinc finger protein 687%2C transcript variant X10;transcript_id=XM_036163409.1;extra_copy_number=0
CM058243.1	Liftoff	exon	93023604	93023766	.	-	.	ID=exon-XM_036163409.1-5;Parent=rna-XM_036163409.1;Dbxref=GeneID:78266,GenBank:XM_036163409.1,MGI:MGI:1925516;gbkey=mRNA;gene=Zfp687;product=zinc finger protein 687%2C transcript variant X10;transcript_id=XM_036163409.1;extra_copy_number=0
CM058243.1	Liftoff	exon	93023871	93024047	.	-	.	ID=exon-XM_036163409.1-4;Parent=rna-XM_036163409.1;Dbxref=GeneID:78266,GenBank:XM_036163409.1,MGI:MGI:1925516;gbkey=mRNA;gene=Zfp687;product=zinc finger protein 687%2C transcript variant X10;transcript_id=XM_036163409.1;extra_copy_number=0
CM058243.1	Liftoff	exon	93024572	93024750	.	-	.	ID=exon-XM_036163409.1-3;Parent=rna-XM_036163409.1;Dbxref=GeneID:78266,GenBank:XM_036163409.1,MGI:MGI:1925516;gbkey=mRNA;gene=Zfp687;product=zinc finger protein 687%2C transcript variant X10;transcript_id=XM_036163409.1;extra_copy_number=0
CM058243.1	Liftoff	exon	93024873	93027004	.	-	.	ID=exon-XM_036163409.1-2;Parent=rna-XM_036163409.1;Dbxref=GeneID:78266,GenBank:XM_036163409.1,MGI:MGI:1925516;gbkey=mRNA;gene=Zfp687;product=zinc finger protein 687%2C transcript variant X10;transcript_id=XM_036163409.1;extra_copy_number=0
CM058243.1	Liftoff	exon	93029848	93030476	.	-	.	ID=exon-XM_036163409.1-1;Parent=rna-XM_036163409.1;Dbxref=GeneID:78266,GenBank:XM_036163409.1,MGI:MGI:1925516;gbkey=mRNA;gene=Zfp687;product=zinc finger protein 687%2C transcript variant X10;transcript_id=XM_036163409.1;extra_copy_number=0
CM058243.1	Liftoff	CDS	93022003	93022494	.	-	.	ID=cds-XP_036019302.1;Parent=rna-XM_036163409.1;Dbxref=GeneID:78266,GenBank:XP_036019302.1,MGI:MGI:1925516;Name=XP_036019302.1;gbkey=CDS;gene=Zfp687;product=zinc finger protein 687 isoform X1;protein_id=XP_036019302.1;extra_copy_number=0
CM058243.1	Liftoff	CDS	93022600	93022741	.	-	.	ID=cds-XP_036019302.1;Parent=rna-XM_036163409.1;Dbxref=GeneID:78266,GenBank:XP_036019302.1,MGI:MGI:1925516;Name=XP_036019302.1;gbkey=CDS;gene=Zfp687;product=zinc finger protein 687 isoform X1;protein_id=XP_036019302.1;extra_copy_number=0
CM058243.1	Liftoff	CDS	93022908	93023020	.	-	.	ID=cds-XP_036019302.1;Parent=rna-XM_036163409.1;Dbxref=GeneID:78266,GenBank:XP_036019302.1,MGI:MGI:1925516;Name=XP_036019302.1;gbkey=CDS;gene=Zfp687;product=zinc finger protein 687 isoform X1;protein_id=XP_036019302.1;extra_copy_number=0
CM058243.1	Liftoff	CDS	93023113	93023445	.	-	.	ID=cds-XP_036019302.1;Parent=rna-XM_036163409.1;Dbxref=GeneID:78266,GenBank:XP_036019302.1,MGI:MGI:1925516;Name=XP_036019302.1;gbkey=CDS;gene=Zfp687;product=zinc finger protein 687 isoform X1;protein_id=XP_036019302.1;extra_copy_number=0
CM058243.1	Liftoff	CDS	93023604	93023766	.	-	.	ID=cds-XP_036019302.1;Parent=rna-XM_036163409.1;Dbxref=GeneID:78266,GenBank:XP_036019302.1,MGI:MGI:1925516;Name=XP_036019302.1;gbkey=CDS;gene=Zfp687;product=zinc finger protein 687 isoform X1;protein_id=XP_036019302.1;extra_copy_number=0
CM058243.1	Liftoff	CDS	93023871	93024047	.	-	.	ID=cds-XP_036019302.1;Parent=rna-XM_036163409.1;Dbxref=GeneID:78266,GenBank:XP_036019302.1,MGI:MGI:1925516;Name=XP_036019302.1;gbkey=CDS;gene=Zfp687;product=zinc finger protein 687 isoform X1;protein_id=XP_036019302.1;extra_copy_number=0
CM058243.1	Liftoff	CDS	93024572	93024750	.	-	.	ID=cds-XP_036019302.1;Parent=rna-XM_036163409.1;Dbxref=GeneID:78266,GenBank:XP_036019302.1,MGI:MGI:1925516;Name=XP_036019302.1;gbkey=CDS;gene=Zfp687;product=zinc finger protein 687 isoform X1;protein_id=XP_036019302.1;extra_copy_number=0
CM058243.1	Liftoff	CDS	93024873	93026987	.	-	.	ID=cds-XP_036019302.1;Parent=rna-XM_036163409.1;Dbxref=GeneID:78266,GenBank:XP_036019302.1,MGI:MGI:1925516;Name=XP_036019302.1;gbkey=CDS;gene=Zfp687;product=zinc finger protein 687 isoform X1;protein_id=XP_036019302.1;extra_copy_number=0
CM058243.1	Liftoff	mRNA	93009202	93030476	.	-	.	ID=rna-XM_036163410.1;Parent=gene-Zfp687;Dbxref=GeneID:78266,GenBank:XM_036163410.1,MGI:MGI:1925516;Name=XM_036163410.1;gbkey=mRNA;gene=Zfp687;model_evidence=Supporting evidence includes similarity to: 4 mRNAs%2C 9 ESTs%2C 2 Proteins%2C 970 long SRA reads%2C and 100%25 coverage of the annotated genomic feature by RNAseq alignments%2C including 16 samples with support for all annotated introns;product=zinc finger protein 687%2C transcript variant X11;transcript_id=XM_036163410.1;matches_ref_protein=True;valid_ORF=True;extra_copy_number=0
CM058243.1	Liftoff	exon	93009202	93010636	.	-	.	ID=exon-XM_036163410.1-11;Parent=rna-XM_036163410.1;Dbxref=GeneID:78266,GenBank:XM_036163410.1,MGI:MGI:1925516;gbkey=mRNA;gene=Zfp687;product=zinc finger protein 687%2C transcript variant X11;transcript_id=XM_036163410.1;extra_copy_number=0
CM058243.1	Liftoff	exon	93011347	93011497	.	-	.	ID=exon-XM_036163410.1-10;Parent=rna-XM_036163410.1;Dbxref=GeneID:78266,GenBank:XM_036163410.1,MGI:MGI:1925516;gbkey=mRNA;gene=Zfp687;product=zinc finger protein 687%2C transcript variant X11;transcript_id=XM_036163410.1;extra_copy_number=0
CM058243.1	Liftoff	exon	93018751	93022494	.	-	.	ID=exon-XM_036163410.1-9;Parent=rna-XM_036163410.1;Dbxref=GeneID:78266,GenBank:XM_036163410.1,MGI:MGI:1925516;gbkey=mRNA;gene=Zfp687;product=zinc finger protein 687%2C transcript variant X11;transcript_id=XM_036163410.1;extra_copy_number=0
CM058243.1	Liftoff	exon	93022600	93022741	.	-	.	ID=exon-XM_036163410.1-8;Parent=rna-XM_036163410.1;Dbxref=GeneID:78266,GenBank:XM_036163410.1,MGI:MGI:1925516;gbkey=mRNA;gene=Zfp687;product=zinc finger protein 687%2C transcript variant X11;transcript_id=XM_036163410.1;extra_copy_number=0
CM058243.1	Liftoff	exon	93022908	93023020	.	-	.	ID=exon-XM_036163410.1-7;Parent=rna-XM_036163410.1;Dbxref=GeneID:78266,GenBank:XM_036163410.1,MGI:MGI:1925516;gbkey=mRNA;gene=Zfp687;product=zinc finger protein 687%2C transcript variant X11;transcript_id=XM_036163410.1;extra_copy_number=0
CM058243.1	Liftoff	exon	93023113	93023445	.	-	.	ID=exon-XM_036163410.1-6;Parent=rna-XM_036163410.1;Dbxref=GeneID:78266,GenBank:XM_036163410.1,MGI:MGI:1925516;gbkey=mRNA;gene=Zfp687;product=zinc finger protein 687%2C transcript variant X11;transcript_id=XM_036163410.1;extra_copy_number=0
CM058243.1	Liftoff	exon	93023604	93023766	.	-	.	ID=exon-XM_036163410.1-5;Parent=rna-XM_036163410.1;Dbxref=GeneID:78266,GenBank:XM_036163410.1,MGI:MGI:1925516;gbkey=mRNA;gene=Zfp687;product=zinc finger protein 687%2C transcript variant X11;transcript_id=XM_036163410.1;extra_copy_number=0
CM058243.1	Liftoff	exon	93023871	93024047	.	-	.	ID=exon-XM_036163410.1-4;Parent=rna-XM_036163410.1;Dbxref=GeneID:78266,GenBank:XM_036163410.1,MGI:MGI:1925516;gbkey=mRNA;gene=Zfp687;product=zinc finger protein 687%2C transcript variant X11;transcript_id=XM_036163410.1;extra_copy_number=0
CM058243.1	Liftoff	exon	93024572	93024750	.	-	.	ID=exon-XM_036163410.1-3;Parent=rna-XM_036163410.1;Dbxref=GeneID:78266,GenBank:XM_036163410.1,MGI:MGI:1925516;gbkey=mRNA;gene=Zfp687;product=zinc finger protein 687%2C transcript variant X11;transcript_id=XM_036163410.1;extra_copy_number=0
CM058243.1	Liftoff	exon	93024873	93027004	.	-	.	ID=exon-XM_036163410.1-2;Parent=rna-XM_036163410.1;Dbxref=GeneID:78266,GenBank:XM_036163410.1,MGI:MGI:1925516;gbkey=mRNA;gene=Zfp687;product=zinc finger protein 687%2C transcript variant X11;transcript_id=XM_036163410.1;extra_copy_number=0
CM058243.1	Liftoff	exon	93029848	93030476	.	-	.	ID=exon-XM_036163410.1-1;Parent=rna-XM_036163410.1;Dbxref=GeneID:78266,GenBank:XM_036163410.1,MGI:MGI:1925516;gbkey=mRNA;gene=Zfp687;product=zinc finger protein 687%2C transcript variant X11;transcript_id=XM_036163410.1;extra_copy_number=0
CM058243.1	Liftoff	CDS	93022003	93022494	.	-	.	ID=cds-XP_036019303.1;Parent=rna-XM_036163410.1;Dbxref=GeneID:78266,GenBank:XP_036019303.1,MGI:MGI:1925516;Name=XP_036019303.1;gbkey=CDS;gene=Zfp687;product=zinc finger protein 687 isoform X1;protein_id=XP_036019303.1;extra_copy_number=0
CM058243.1	Liftoff	CDS	93022600	93022741	.	-	.	ID=cds-XP_036019303.1;Parent=rna-XM_036163410.1;Dbxref=GeneID:78266,GenBank:XP_036019303.1,MGI:MGI:1925516;Name=XP_036019303.1;gbkey=CDS;gene=Zfp687;product=zinc finger protein 687 isoform X1;protein_id=XP_036019303.1;extra_copy_number=0
CM058243.1	Liftoff	CDS	93022908	93023020	.	-	.	ID=cds-XP_036019303.1;Parent=rna-XM_036163410.1;Dbxref=GeneID:78266,GenBank:XP_036019303.1,MGI:MGI:1925516;Name=XP_036019303.1;gbkey=CDS;gene=Zfp687;product=zinc finger protein 687 isoform X1;protein_id=XP_036019303.1;extra_copy_number=0
CM058243.1	Liftoff	CDS	93023113	93023445	.	-	.	ID=cds-XP_036019303.1;Parent=rna-XM_036163410.1;Dbxref=GeneID:78266,GenBank:XP_036019303.1,MGI:MGI:1925516;Name=XP_036019303.1;gbkey=CDS;gene=Zfp687;product=zinc finger protein 687 isoform X1;protein_id=XP_036019303.1;extra_copy_number=0
CM058243.1	Liftoff	CDS	93023604	93023766	.	-	.	ID=cds-XP_036019303.1;Parent=rna-XM_036163410.1;Dbxref=GeneID:78266,GenBank:XP_036019303.1,MGI:MGI:1925516;Name=XP_036019303.1;gbkey=CDS;gene=Zfp687;product=zinc finger protein 687 isoform X1;protein_id=XP_036019303.1;extra_copy_number=0
CM058243.1	Liftoff	CDS	93023871	93024047	.	-	.	ID=cds-XP_036019303.1;Parent=rna-XM_036163410.1;Dbxref=GeneID:78266,GenBank:XP_036019303.1,MGI:MGI:1925516;Name=XP_036019303.1;gbkey=CDS;gene=Zfp687;product=zinc finger protein 687 isoform X1;protein_id=XP_036019303.1;extra_copy_number=0
CM058243.1	Liftoff	CDS	93024572	93024750	.	-	.	ID=cds-XP_036019303.1;Parent=rna-XM_036163410.1;Dbxref=GeneID:78266,GenBank:XP_036019303.1,MGI:MGI:1925516;Name=XP_036019303.1;gbkey=CDS;gene=Zfp687;product=zinc finger protein 687 isoform X1;protein_id=XP_036019303.1;extra_copy_number=0
CM058243.1	Liftoff	CDS	93024873	93026987	.	-	.	ID=cds-XP_036019303.1;Parent=rna-XM_036163410.1;Dbxref=GeneID:78266,GenBank:XP_036019303.1,MGI:MGI:1925516;Name=XP_036019303.1;gbkey=CDS;gene=Zfp687;product=zinc finger protein 687 isoform X1;protein_id=XP_036019303.1;extra_copy_number=0
CM058243.1	Liftoff	mRNA	93021118	93029985	.	-	.	ID=rna-NM_001357863.1;Parent=gene-Zfp687;Dbxref=GeneID:78266,GenBank:NM_001357863.1,MGI:MGI:1925516;Name=NM_001357863.1;gbkey=mRNA;gene=Zfp687;product=zinc finger protein 687%2C transcript variant 2;tag=RefSeq Select;transcript_id=NM_001357863.1;matches_ref_protein=True;valid_ORF=True;extra_copy_number=0
CM058243.1	Liftoff	exon	93021118	93022494	.	-	.	ID=exon-NM_001357863.1-9;Parent=rna-NM_001357863.1;Dbxref=GeneID:78266,GenBank:NM_001357863.1,MGI:MGI:1925516;gbkey=mRNA;gene=Zfp687;product=zinc finger protein 687%2C transcript variant 2;tag=RefSeq Select;transcript_id=NM_001357863.1;extra_copy_number=0
CM058243.1	Liftoff	exon	93022600	93022741	.	-	.	ID=exon-NM_001357863.1-8;Parent=rna-NM_001357863.1;Dbxref=GeneID:78266,GenBank:NM_001357863.1,MGI:MGI:1925516;gbkey=mRNA;gene=Zfp687;product=zinc finger protein 687%2C transcript variant 2;tag=RefSeq Select;transcript_id=NM_001357863.1;extra_copy_number=0
CM058243.1	Liftoff	exon	93022908	93023020	.	-	.	ID=exon-NM_001357863.1-7;Parent=rna-NM_001357863.1;Dbxref=GeneID:78266,GenBank:NM_001357863.1,MGI:MGI:1925516;gbkey=mRNA;gene=Zfp687;product=zinc finger protein 687%2C transcript variant 2;tag=RefSeq Select;transcript_id=NM_001357863.1;extra_copy_number=0
CM058243.1	Liftoff	exon	93023113	93023445	.	-	.	ID=exon-NM_001357863.1-6;Parent=rna-NM_001357863.1;Dbxref=GeneID:78266,GenBank:NM_001357863.1,MGI:MGI:1925516;gbkey=mRNA;gene=Zfp687;product=zinc finger protein 687%2C transcript variant 2;tag=RefSeq Select;transcript_id=NM_001357863.1;extra_copy_number=0
CM058243.1	Liftoff	exon	93023604	93023766	.	-	.	ID=exon-NM_001357863.1-5;Parent=rna-NM_001357863.1;Dbxref=GeneID:78266,GenBank:NM_001357863.1,MGI:MGI:1925516;gbkey=mRNA;gene=Zfp687;product=zinc finger protein 687%2C transcript variant 2;tag=RefSeq Select;transcript_id=NM_001357863.1;extra_copy_number=0
CM058243.1	Liftoff	exon	93023871	93024047	.	-	.	ID=exon-NM_001357863.1-4;Parent=rna-NM_001357863.1;Dbxref=GeneID:78266,GenBank:NM_001357863.1,MGI:MGI:1925516;gbkey=mRNA;gene=Zfp687;product=zinc finger protein 687%2C transcript variant 2;tag=RefSeq Select;transcript_id=NM_001357863.1;extra_copy_number=0
CM058243.1	Liftoff	exon	93024572	93024750	.	-	.	ID=exon-NM_001357863.1-3;Parent=rna-NM_001357863.1;Dbxref=GeneID:78266,GenBank:NM_001357863.1,MGI:MGI:1925516;gbkey=mRNA;gene=Zfp687;product=zinc finger protein 687%2C transcript variant 2;tag=RefSeq Select;transcript_id=NM_001357863.1;extra_copy_number=0
CM058243.1	Liftoff	exon	93024873	93027004	.	-	.	ID=exon-NM_001357863.1-2;Parent=rna-NM_001357863.1;Dbxref=GeneID:78266,GenBank:NM_001357863.1,MGI:MGI:1925516;gbkey=mRNA;gene=Zfp687;product=zinc finger protein 687%2C transcript variant 2;tag=RefSeq Select;transcript_id=NM_001357863.1;extra_copy_number=0
CM058243.1	Liftoff	exon	93029848	93029985	.	-	.	ID=exon-NM_001357863.1-1;Parent=rna-NM_001357863.1;Dbxref=GeneID:78266,GenBank:NM_001357863.1,MGI:MGI:1925516;gbkey=mRNA;gene=Zfp687;product=zinc finger protein 687%2C transcript variant 2;tag=RefSeq Select;transcript_id=NM_001357863.1;extra_copy_number=0
CM058243.1	Liftoff	CDS	93022003	93022494	.	-	.	ID=cds-NP_001344792.1;Parent=rna-NM_001357863.1;Dbxref=CCDS:CCDS17600.1,GeneID:78266,GenBank:NP_001344792.1,MGI:MGI:1925516;Name=NP_001344792.1;gbkey=CDS;gene=Zfp687;product=zinc finger protein 687;protein_id=NP_001344792.1;tag=RefSeq Select;extra_copy_number=0
CM058243.1	Liftoff	CDS	93022600	93022741	.	-	.	ID=cds-NP_001344792.1;Parent=rna-NM_001357863.1;Dbxref=CCDS:CCDS17600.1,GeneID:78266,GenBank:NP_001344792.1,MGI:MGI:1925516;Name=NP_001344792.1;gbkey=CDS;gene=Zfp687;product=zinc finger protein 687;protein_id=NP_001344792.1;tag=RefSeq Select;extra_copy_number=0
CM058243.1	Liftoff	CDS	93022908	93023020	.	-	.	ID=cds-NP_001344792.1;Parent=rna-NM_001357863.1;Dbxref=CCDS:CCDS17600.1,GeneID:78266,GenBank:NP_001344792.1,MGI:MGI:1925516;Name=NP_001344792.1;gbkey=CDS;gene=Zfp687;product=zinc finger protein 687;protein_id=NP_001344792.1;tag=RefSeq Select;extra_copy_number=0
CM058243.1	Liftoff	CDS	93023113	93023445	.	-	.	ID=cds-NP_001344792.1;Parent=rna-NM_001357863.1;Dbxref=CCDS:CCDS17600.1,GeneID:78266,GenBank:NP_001344792.1,MGI:MGI:1925516;Name=NP_001344792.1;gbkey=CDS;gene=Zfp687;product=zinc finger protein 687;protein_id=NP_001344792.1;tag=RefSeq Select;extra_copy_number=0
CM058243.1	Liftoff	CDS	93023604	93023766	.	-	.	ID=cds-NP_001344792.1;Parent=rna-NM_001357863.1;Dbxref=CCDS:CCDS17600.1,GeneID:78266,GenBank:NP_001344792.1,MGI:MGI:1925516;Name=NP_001344792.1;gbkey=CDS;gene=Zfp687;product=zinc finger protein 687;protein_id=NP_001344792.1;tag=RefSeq Select;extra_copy_number=0
CM058243.1	Liftoff	CDS	93023871	93024047	.	-	.	ID=cds-NP_001344792.1;Parent=rna-NM_001357863.1;Dbxref=CCDS:CCDS17600.1,GeneID:78266,GenBank:NP_001344792.1,MGI:MGI:1925516;Name=NP_001344792.1;gbkey=CDS;gene=Zfp687;product=zinc finger protein 687;protein_id=NP_001344792.1;tag=RefSeq Select;extra_copy_number=0
CM058243.1	Liftoff	CDS	93024572	93024750	.	-	.	ID=cds-NP_001344792.1;Parent=rna-NM_001357863.1;Dbxref=CCDS:CCDS17600.1,GeneID:78266,GenBank:NP_001344792.1,MGI:MGI:1925516;Name=NP_001344792.1;gbkey=CDS;gene=Zfp687;product=zinc finger protein 687;protein_id=NP_001344792.1;tag=RefSeq Select;extra_copy_number=0
CM058243.1	Liftoff	CDS	93024873	93026987	.	-	.	ID=cds-NP_001344792.1;Parent=rna-NM_001357863.1;Dbxref=CCDS:CCDS17600.1,GeneID:78266,GenBank:NP_001344792.1,MGI:MGI:1925516;Name=NP_001344792.1;gbkey=CDS;gene=Zfp687;product=zinc finger protein 687;protein_id=NP_001344792.1;tag=RefSeq Select;extra_copy_number=0
CM058243.1	Liftoff	mRNA	93021118	93029766	.	-	.	ID=rna-NM_030074.3;Parent=gene-Zfp687;Dbxref=GeneID:78266,GenBank:NM_030074.3,MGI:MGI:1925516;Name=NM_030074.3;gbkey=mRNA;gene=Zfp687;product=zinc finger protein 687%2C transcript variant 1;transcript_id=NM_030074.3;matches_ref_protein=True;valid_ORF=True;extra_copy_number=0
CM058243.1	Liftoff	exon	93021118	93022494	.	-	.	ID=exon-NM_030074.3-9;Parent=rna-NM_030074.3;Dbxref=GeneID:78266,GenBank:NM_030074.3,MGI:MGI:1925516;gbkey=mRNA;gene=Zfp687;product=zinc finger protein 687%2C transcript variant 1;transcript_id=NM_030074.3;extra_copy_number=0
CM058243.1	Liftoff	exon	93022600	93022741	.	-	.	ID=exon-NM_030074.3-8;Parent=rna-NM_030074.3;Dbxref=GeneID:78266,GenBank:NM_030074.3,MGI:MGI:1925516;gbkey=mRNA;gene=Zfp687;product=zinc finger protein 687%2C transcript variant 1;transcript_id=NM_030074.3;extra_copy_number=0
CM058243.1	Liftoff	exon	93022908	93023020	.	-	.	ID=exon-NM_030074.3-7;Parent=rna-NM_030074.3;Dbxref=GeneID:78266,GenBank:NM_030074.3,MGI:MGI:1925516;gbkey=mRNA;gene=Zfp687;product=zinc finger protein 687%2C transcript variant 1;transcript_id=NM_030074.3;extra_copy_number=0
CM058243.1	Liftoff	exon	93023113	93023445	.	-	.	ID=exon-NM_030074.3-6;Parent=rna-NM_030074.3;Dbxref=GeneID:78266,GenBank:NM_030074.3,MGI:MGI:1925516;gbkey=mRNA;gene=Zfp687;product=zinc finger protein 687%2C transcript variant 1;transcript_id=NM_030074.3;extra_copy_number=0
CM058243.1	Liftoff	exon	93023604	93023766	.	-	.	ID=exon-NM_030074.3-5;Parent=rna-NM_030074.3;Dbxref=GeneID:78266,GenBank:NM_030074.3,MGI:MGI:1925516;gbkey=mRNA;gene=Zfp687;product=zinc finger protein 687%2C transcript variant 1;transcript_id=NM_030074.3;extra_copy_number=0
CM058243.1	Liftoff	exon	93023871	93024047	.	-	.	ID=exon-NM_030074.3-4;Parent=rna-NM_030074.3;Dbxref=GeneID:78266,GenBank:NM_030074.3,MGI:MGI:1925516;gbkey=mRNA;gene=Zfp687;product=zinc finger protein 687%2C transcript variant 1;transcript_id=NM_030074.3;extra_copy_number=0
CM058243.1	Liftoff	exon	93024572	93024750	.	-	.	ID=exon-NM_030074.3-3;Parent=rna-NM_030074.3;Dbxref=GeneID:78266,GenBank:NM_030074.3,MGI:MGI:1925516;gbkey=mRNA;gene=Zfp687;product=zinc finger protein 687%2C transcript variant 1;transcript_id=NM_030074.3;extra_copy_number=0
CM058243.1	Liftoff	exon	93024873	93027004	.	-	.	ID=exon-NM_030074.3-2;Parent=rna-NM_030074.3;Dbxref=GeneID:78266,GenBank:NM_030074.3,MGI:MGI:1925516;gbkey=mRNA;gene=Zfp687;product=zinc finger protein 687%2C transcript variant 1;transcript_id=NM_030074.3;extra_copy_number=0
CM058243.1	Liftoff	exon	93029639	93029766	.	-	.	ID=exon-NM_030074.3-1;Parent=rna-NM_030074.3;Dbxref=GeneID:78266,GenBank:NM_030074.3,MGI:MGI:1925516;gbkey=mRNA;gene=Zfp687;product=zinc finger protein 687%2C transcript variant 1;transcript_id=NM_030074.3;extra_copy_number=0
CM058243.1	Liftoff	CDS	93022003	93022494	.	-	.	ID=cds-NP_084350.1;Parent=rna-NM_030074.3;Dbxref=CCDS:CCDS17600.1,GeneID:78266,GenBank:NP_084350.1,MGI:MGI:1925516;Name=NP_084350.1;gbkey=CDS;gene=Zfp687;product=zinc finger protein 687;protein_id=NP_084350.1;extra_copy_number=0
CM058243.1	Liftoff	CDS	93022600	93022741	.	-	.	ID=cds-NP_084350.1;Parent=rna-NM_030074.3;Dbxref=CCDS:CCDS17600.1,GeneID:78266,GenBank:NP_084350.1,MGI:MGI:1925516;Name=NP_084350.1;gbkey=CDS;gene=Zfp687;product=zinc finger protein 687;protein_id=NP_084350.1;extra_copy_number=0
CM058243.1	Liftoff	CDS	93022908	93023020	.	-	.	ID=cds-NP_084350.1;Parent=rna-NM_030074.3;Dbxref=CCDS:CCDS17600.1,GeneID:78266,GenBank:NP_084350.1,MGI:MGI:1925516;Name=NP_084350.1;gbkey=CDS;gene=Zfp687;product=zinc finger protein 687;protein_id=NP_084350.1;extra_copy_number=0
CM058243.1	Liftoff	CDS	93023113	93023445	.	-	.	ID=cds-NP_084350.1;Parent=rna-NM_030074.3;Dbxref=CCDS:CCDS17600.1,GeneID:78266,GenBank:NP_084350.1,MGI:MGI:1925516;Name=NP_084350.1;gbkey=CDS;gene=Zfp687;product=zinc finger protein 687;protein_id=NP_084350.1;extra_copy_number=0
CM058243.1	Liftoff	CDS	93023604	93023766	.	-	.	ID=cds-NP_084350.1;Parent=rna-NM_030074.3;Dbxref=CCDS:CCDS17600.1,GeneID:78266,GenBank:NP_084350.1,MGI:MGI:1925516;Name=NP_084350.1;gbkey=CDS;gene=Zfp687;product=zinc finger protein 687;protein_id=NP_084350.1;extra_copy_number=0
CM058243.1	Liftoff	CDS	93023871	93024047	.	-	.	ID=cds-NP_084350.1;Parent=rna-NM_030074.3;Dbxref=CCDS:CCDS17600.1,GeneID:78266,GenBank:NP_084350.1,MGI:MGI:1925516;Name=NP_084350.1;gbkey=CDS;gene=Zfp687;product=zinc finger protein 687;protein_id=NP_084350.1;extra_copy_number=0
CM058243.1	Liftoff	CDS	93024572	93024750	.	-	.	ID=cds-NP_084350.1;Parent=rna-NM_030074.3;Dbxref=CCDS:CCDS17600.1,GeneID:78266,GenBank:NP_084350.1,MGI:MGI:1925516;Name=NP_084350.1;gbkey=CDS;gene=Zfp687;product=zinc finger protein 687;protein_id=NP_084350.1;extra_copy_number=0
CM058243.1	Liftoff	CDS	93024873	93026987	.	-	.	ID=cds-NP_084350.1;Parent=rna-NM_030074.3;Dbxref=CCDS:CCDS17600.1,GeneID:78266,GenBank:NP_084350.1,MGI:MGI:1925516;Name=NP_084350.1;gbkey=CDS;gene=Zfp687;product=zinc finger protein 687;protein_id=NP_084350.1;extra_copy_number=0
CM058243.1	Liftoff	gene	93018696	93018767	.	+	.	ID=gene-Mir7013;Dbxref=GeneID:102465613,MGI:MGI:5530870,miRBase:MI0022862;Name=Mir7013;description=microRNA 7013;gbkey=Gene;gene=Mir7013;gene_biotype=miRNA;gene_synonym=Gm27488,mmu-mir-7013;coverage=1.0;sequence_ID=1.0;extra_copy_number=0;copy_num_ID=gene-Mir7013_0
CM058243.1	Liftoff	primary_transcript	93018696	93018767	.	+	.	ID=rna-NR_105980.1;Parent=gene-Mir7013;Dbxref=GeneID:102465613,GenBank:NR_105980.1,MGI:MGI:5530870,miRBase:MI0022862;Name=NR_105980.1;gbkey=precursor_RNA;gene=Mir7013;product=microRNA 7013;transcript_id=NR_105980.1;extra_copy_number=0
CM058243.1	Liftoff	exon	93018696	93018767	.	+	.	ID=exon-NR_105980.1-1;Parent=rna-NR_105980.1;Dbxref=GeneID:102465613,GenBank:NR_105980.1,MGI:MGI:5530870,miRBase:MI0022862;gbkey=precursor_RNA;gene=Mir7013;product=microRNA 7013;transcript_id=NR_105980.1;extra_copy_number=0
CM058243.1	Liftoff	gene	93030153	93037743	.	+	.	ID=gene-4930481B07Rik;Dbxref=GeneID:108168883,MGI:MGI:1922187;Name=4930481B07Rik;description=RIKEN cDNA 4930481B07 gene;gbkey=Gene;gene=4930481B07Rik;gene_biotype=lncRNA;coverage=1.0;sequence_ID=1.0;extra_copy_number=0;copy_num_ID=gene-4930481B07Rik_0
CM058243.1	Liftoff	lnc_RNA	93030153	93037743	.	+	.	ID=rna-XR_003954670.2;Parent=gene-4930481B07Rik;Dbxref=GeneID:108168883,GenBank:XR_003954670.2,MGI:MGI:1922187;Name=XR_003954670.2;gbkey=ncRNA;gene=4930481B07Rik;model_evidence=Supporting evidence includes similarity to: 2 mRNAs%2C 6 ESTs%2C 28 long SRA reads%2C and 94%25 coverage of the annotated genomic feature by RNAseq alignments%2C including 38 samples with support for all annotated introns;product=RIKEN cDNA 4930481B07 gene;transcript_id=XR_003954670.2;extra_copy_number=0
CM058243.1	Liftoff	exon	93030153	93030805	.	+	.	ID=exon-XR_003954670.2-1;Parent=rna-XR_003954670.2;Dbxref=GeneID:108168883,GenBank:XR_003954670.2,MGI:MGI:1922187;gbkey=ncRNA;gene=4930481B07Rik;product=RIKEN cDNA 4930481B07 gene;transcript_id=XR_003954670.2;extra_copy_number=0
CM058243.1	Liftoff	exon	93031169	93037743	.	+	.	ID=exon-XR_003954670.2-2;Parent=rna-XR_003954670.2;Dbxref=GeneID:108168883,GenBank:XR_003954670.2,MGI:MGI:1922187;gbkey=ncRNA;gene=4930481B07Rik;product=RIKEN cDNA 4930481B07 gene;transcript_id=XR_003954670.2;extra_copy_number=0
CM058243.1	Liftoff	match	93031054	93031455	.	+	.	ID=d9953500-e2cc-49c8-aa02-7c1c33c73df3;Target=NG_150577.1 1 402 +;assembly_bases_aln=402;assembly_bases_seq=402;bit_score=749.182;blast_aligner=1;blast_score=402;common_component=0;e_value=0;filter_score=0;for_remapping=2;gap_count=0;hsp_percent_coverage=100;matchable_bases=402;matched_bases=402;num_ident=402;num_mismatch=0;pct_coverage=100;pct_coverage_hiqual=100;pct_identity_gap=100;pct_identity_gapopen_only=100;pct_identity_ungap=100;rank=1;weighted_identity=1;coverage=1.0;sequence_ID=1.0;extra_copy_number=0;copy_num_ID=d9953500-e2cc-49c8-aa02-7c1c33c73df3_0
CM058243.1	Liftoff	enhancer	93031154	93031355	.	.	.	ID=id-GeneID:128924829;Dbxref=GeneID:128924829;Note=cis-regulatory module chr3:94820548-94820749 (MGSCv37/mm9 assembly coordinates);experiment=EXISTENCE:reporter gene assay evidence [ECO:0000049][PMID:25872643];function=activates a minimal SCP1 promoter by CapStarr-seq with weak activity in P5424 T cells {active_cell/tissue: P5424 T cell};gbkey=regulatory;regulatory_class=enhancer;coverage=1.0;sequence_ID=1.0;extra_copy_number=0;copy_num_ID=id-GeneID:128924829_0
CM058243.1	Liftoff	biological_region	93031154	93031355	.	+	.	ID=id-GeneID:128924829-2;Dbxref=GeneID:128924829;Name=biological region;gbkey=Region;standard_name=CapStarr-seq enhancer MGSCv37_chr3:94820548-94820749;coverage=1.0;sequence_ID=1.0;extra_copy_number=0;copy_num_ID=id-GeneID:128924829-2_0
CM058243.1	Liftoff	gene	93047216	93057096	.	-	.	ID=gene-Psmd4;Dbxref=GeneID:19185,MGI:MGI:1201670;Name=Psmd4;description=proteasome (prosome%2C macropain) 26S subunit%2C non-ATPase%2C 4;gbkey=Gene;gene=Psmd4;gene_biotype=protein_coding;gene_synonym=Af1,angiocidin,Mcb1;coverage=1.0;sequence_ID=1.0;valid_ORFs=10;extra_copy_number=0;copy_num_ID=gene-Psmd4_0
CM058243.1	Liftoff	mRNA	93047216	93057091	.	-	.	ID=rna-XM_006501137.3;Parent=gene-Psmd4;Dbxref=GeneID:19185,GenBank:XM_006501137.3,MGI:MGI:1201670;Name=XM_006501137.3;gbkey=mRNA;gene=Psmd4;model_evidence=Supporting evidence includes similarity to: 20 ESTs%2C 1365 long SRA reads%2C and 100%25 coverage of the annotated genomic feature by RNAseq alignments%2C including 52 samples with support for all annotated introns;product=proteasome (prosome%2C macropain) 26S subunit%2C non-ATPase%2C 4%2C transcript variant X1;transcript_id=XM_006501137.3;matches_ref_protein=True;valid_ORF=True;extra_copy_number=0
CM058243.1	Liftoff	exon	93047216	93047512	.	-	.	ID=exon-XM_006501137.3-10;Parent=rna-XM_006501137.3;Dbxref=GeneID:19185,GenBank:XM_006501137.3,MGI:MGI:1201670;gbkey=mRNA;gene=Psmd4;product=proteasome (prosome%2C macropain) 26S subunit%2C non-ATPase%2C 4%2C transcript variant X1;transcript_id=XM_006501137.3;extra_copy_number=0
CM058243.1	Liftoff	exon	93048010	93048074	.	-	.	ID=exon-XM_006501137.3-9;Parent=rna-XM_006501137.3;Dbxref=GeneID:19185,GenBank:XM_006501137.3,MGI:MGI:1201670;gbkey=mRNA;gene=Psmd4;product=proteasome (prosome%2C macropain) 26S subunit%2C non-ATPase%2C 4%2C transcript variant X1;transcript_id=XM_006501137.3;extra_copy_number=0
CM058243.1	Liftoff	exon	93048161	93048292	.	-	.	ID=exon-XM_006501137.3-8;Parent=rna-XM_006501137.3;Dbxref=GeneID:19185,GenBank:XM_006501137.3,MGI:MGI:1201670;gbkey=mRNA;gene=Psmd4;product=proteasome (prosome%2C macropain) 26S subunit%2C non-ATPase%2C 4%2C transcript variant X1;transcript_id=XM_006501137.3;extra_copy_number=0
CM058243.1	Liftoff	exon	93048437	93048554	.	-	.	ID=exon-XM_006501137.3-7;Parent=rna-XM_006501137.3;Dbxref=GeneID:19185,GenBank:XM_006501137.3,MGI:MGI:1201670;gbkey=mRNA;gene=Psmd4;product=proteasome (prosome%2C macropain) 26S subunit%2C non-ATPase%2C 4%2C transcript variant X1;transcript_id=XM_006501137.3;extra_copy_number=0
CM058243.1	Liftoff	exon	93049093	93049308	.	-	.	ID=exon-XM_006501137.3-6;Parent=rna-XM_006501137.3;Dbxref=GeneID:19185,GenBank:XM_006501137.3,MGI:MGI:1201670;gbkey=mRNA;gene=Psmd4;product=proteasome (prosome%2C macropain) 26S subunit%2C non-ATPase%2C 4%2C transcript variant X1;transcript_id=XM_006501137.3;extra_copy_number=0
CM058243.1	Liftoff	exon	93049469	93049537	.	-	.	ID=exon-XM_006501137.3-5;Parent=rna-XM_006501137.3;Dbxref=GeneID:19185,GenBank:XM_006501137.3,MGI:MGI:1201670;gbkey=mRNA;gene=Psmd4;product=proteasome (prosome%2C macropain) 26S subunit%2C non-ATPase%2C 4%2C transcript variant X1;transcript_id=XM_006501137.3;extra_copy_number=0
CM058243.1	Liftoff	exon	93049765	93049851	.	-	.	ID=exon-XM_006501137.3-4;Parent=rna-XM_006501137.3;Dbxref=GeneID:19185,GenBank:XM_006501137.3,MGI:MGI:1201670;gbkey=mRNA;gene=Psmd4;product=proteasome (prosome%2C macropain) 26S subunit%2C non-ATPase%2C 4%2C transcript variant X1;transcript_id=XM_006501137.3;extra_copy_number=0
CM058243.1	Liftoff	exon	93050337	93050451	.	-	.	ID=exon-XM_006501137.3-3;Parent=rna-XM_006501137.3;Dbxref=GeneID:19185,GenBank:XM_006501137.3,MGI:MGI:1201670;gbkey=mRNA;gene=Psmd4;product=proteasome (prosome%2C macropain) 26S subunit%2C non-ATPase%2C 4%2C transcript variant X1;transcript_id=XM_006501137.3;extra_copy_number=0
CM058243.1	Liftoff	exon	93051104	93051272	.	-	.	ID=exon-XM_006501137.3-2;Parent=rna-XM_006501137.3;Dbxref=GeneID:19185,GenBank:XM_006501137.3,MGI:MGI:1201670;gbkey=mRNA;gene=Psmd4;product=proteasome (prosome%2C macropain) 26S subunit%2C non-ATPase%2C 4%2C transcript variant X1;transcript_id=XM_006501137.3;extra_copy_number=0
CM058243.1	Liftoff	exon	93057035	93057091	.	-	.	ID=exon-XM_006501137.3-1;Parent=rna-XM_006501137.3;Dbxref=GeneID:19185,GenBank:XM_006501137.3,MGI:MGI:1201670;gbkey=mRNA;gene=Psmd4;product=proteasome (prosome%2C macropain) 26S subunit%2C non-ATPase%2C 4%2C transcript variant X1;transcript_id=XM_006501137.3;extra_copy_number=0
CM058243.1	Liftoff	CDS	93047342	93047512	.	-	.	ID=cds-XP_006501200.1;Parent=rna-XM_006501137.3;Dbxref=GeneID:19185,GenBank:XP_006501200.1,MGI:MGI:1201670;Name=XP_006501200.1;gbkey=CDS;gene=Psmd4;product=26S proteasome non-ATPase regulatory subunit 4 isoform X1;protein_id=XP_006501200.1;extra_copy_number=0
CM058243.1	Liftoff	CDS	93048010	93048074	.	-	.	ID=cds-XP_006501200.1;Parent=rna-XM_006501137.3;Dbxref=GeneID:19185,GenBank:XP_006501200.1,MGI:MGI:1201670;Name=XP_006501200.1;gbkey=CDS;gene=Psmd4;product=26S proteasome non-ATPase regulatory subunit 4 isoform X1;protein_id=XP_006501200.1;extra_copy_number=0
CM058243.1	Liftoff	CDS	93048161	93048292	.	-	.	ID=cds-XP_006501200.1;Parent=rna-XM_006501137.3;Dbxref=GeneID:19185,GenBank:XP_006501200.1,MGI:MGI:1201670;Name=XP_006501200.1;gbkey=CDS;gene=Psmd4;product=26S proteasome non-ATPase regulatory subunit 4 isoform X1;protein_id=XP_006501200.1;extra_copy_number=0
CM058243.1	Liftoff	CDS	93048437	93048554	.	-	.	ID=cds-XP_006501200.1;Parent=rna-XM_006501137.3;Dbxref=GeneID:19185,GenBank:XP_006501200.1,MGI:MGI:1201670;Name=XP_006501200.1;gbkey=CDS;gene=Psmd4;product=26S proteasome non-ATPase regulatory subunit 4 isoform X1;protein_id=XP_006501200.1;extra_copy_number=0
CM058243.1	Liftoff	CDS	93049093	93049308	.	-	.	ID=cds-XP_006501200.1;Parent=rna-XM_006501137.3;Dbxref=GeneID:19185,GenBank:XP_006501200.1,MGI:MGI:1201670;Name=XP_006501200.1;gbkey=CDS;gene=Psmd4;product=26S proteasome non-ATPase regulatory subunit 4 isoform X1;protein_id=XP_006501200.1;extra_copy_number=0
CM058243.1	Liftoff	CDS	93049469	93049537	.	-	.	ID=cds-XP_006501200.1;Parent=rna-XM_006501137.3;Dbxref=GeneID:19185,GenBank:XP_006501200.1,MGI:MGI:1201670;Name=XP_006501200.1;gbkey=CDS;gene=Psmd4;product=26S proteasome non-ATPase regulatory subunit 4 isoform X1;protein_id=XP_006501200.1;extra_copy_number=0
CM058243.1	Liftoff	CDS	93049765	93049815	.	-	.	ID=cds-XP_006501200.1;Parent=rna-XM_006501137.3;Dbxref=GeneID:19185,GenBank:XP_006501200.1,MGI:MGI:1201670;Name=XP_006501200.1;gbkey=CDS;gene=Psmd4;product=26S proteasome non-ATPase regulatory subunit 4 isoform X1;protein_id=XP_006501200.1;extra_copy_number=0
CM058243.1	Liftoff	mRNA	93047216	93057091	.	-	.	ID=rna-XM_030252465.1;Parent=gene-Psmd4;Dbxref=GeneID:19185,GenBank:XM_030252465.1,MGI:MGI:1201670;Name=XM_030252465.1;gbkey=mRNA;gene=Psmd4;model_evidence=Supporting evidence includes similarity to: 23 ESTs%2C 1495 long SRA reads%2C and 100%25 coverage of the annotated genomic feature by RNAseq alignments%2C including 52 samples with support for all annotated introns;product=proteasome (prosome%2C macropain) 26S subunit%2C non-ATPase%2C 4%2C transcript variant X2;transcript_id=XM_030252465.1;matches_ref_protein=True;valid_ORF=True;extra_copy_number=0
CM058243.1	Liftoff	exon	93047216	93047512	.	-	.	ID=exon-XM_030252465.1-10;Parent=rna-XM_030252465.1;Dbxref=GeneID:19185,GenBank:XM_030252465.1,MGI:MGI:1201670;gbkey=mRNA;gene=Psmd4;product=proteasome (prosome%2C macropain) 26S subunit%2C non-ATPase%2C 4%2C transcript variant X2;transcript_id=XM_030252465.1;extra_copy_number=0
CM058243.1	Liftoff	exon	93048010	93048074	.	-	.	ID=exon-XM_030252465.1-9;Parent=rna-XM_030252465.1;Dbxref=GeneID:19185,GenBank:XM_030252465.1,MGI:MGI:1201670;gbkey=mRNA;gene=Psmd4;product=proteasome (prosome%2C macropain) 26S subunit%2C non-ATPase%2C 4%2C transcript variant X2;transcript_id=XM_030252465.1;extra_copy_number=0
CM058243.1	Liftoff	exon	93048161	93048292	.	-	.	ID=exon-XM_030252465.1-8;Parent=rna-XM_030252465.1;Dbxref=GeneID:19185,GenBank:XM_030252465.1,MGI:MGI:1201670;gbkey=mRNA;gene=Psmd4;product=proteasome (prosome%2C macropain) 26S subunit%2C non-ATPase%2C 4%2C transcript variant X2;transcript_id=XM_030252465.1;extra_copy_number=0
CM058243.1	Liftoff	exon	93048446	93048554	.	-	.	ID=exon-XM_030252465.1-7;Parent=rna-XM_030252465.1;Dbxref=GeneID:19185,GenBank:XM_030252465.1,MGI:MGI:1201670;gbkey=mRNA;gene=Psmd4;product=proteasome (prosome%2C macropain) 26S subunit%2C non-ATPase%2C 4%2C transcript variant X2;transcript_id=XM_030252465.1;extra_copy_number=0
CM058243.1	Liftoff	exon	93049093	93049308	.	-	.	ID=exon-XM_030252465.1-6;Parent=rna-XM_030252465.1;Dbxref=GeneID:19185,GenBank:XM_030252465.1,MGI:MGI:1201670;gbkey=mRNA;gene=Psmd4;product=proteasome (prosome%2C macropain) 26S subunit%2C non-ATPase%2C 4%2C transcript variant X2;transcript_id=XM_030252465.1;extra_copy_number=0
CM058243.1	Liftoff	exon	93049469	93049537	.	-	.	ID=exon-XM_030252465.1-5;Parent=rna-XM_030252465.1;Dbxref=GeneID:19185,GenBank:XM_030252465.1,MGI:MGI:1201670;gbkey=mRNA;gene=Psmd4;product=proteasome (prosome%2C macropain) 26S subunit%2C non-ATPase%2C 4%2C transcript variant X2;transcript_id=XM_030252465.1;extra_copy_number=0
CM058243.1	Liftoff	exon	93049765	93049851	.	-	.	ID=exon-XM_030252465.1-4;Parent=rna-XM_030252465.1;Dbxref=GeneID:19185,GenBank:XM_030252465.1,MGI:MGI:1201670;gbkey=mRNA;gene=Psmd4;product=proteasome (prosome%2C macropain) 26S subunit%2C non-ATPase%2C 4%2C transcript variant X2;transcript_id=XM_030252465.1;extra_copy_number=0
CM058243.1	Liftoff	exon	93050337	93050451	.	-	.	ID=exon-XM_030252465.1-3;Parent=rna-XM_030252465.1;Dbxref=GeneID:19185,GenBank:XM_030252465.1,MGI:MGI:1201670;gbkey=mRNA;gene=Psmd4;product=proteasome (prosome%2C macropain) 26S subunit%2C non-ATPase%2C 4%2C transcript variant X2;transcript_id=XM_030252465.1;extra_copy_number=0
CM058243.1	Liftoff	exon	93051104	93051272	.	-	.	ID=exon-XM_030252465.1-2;Parent=rna-XM_030252465.1;Dbxref=GeneID:19185,GenBank:XM_030252465.1,MGI:MGI:1201670;gbkey=mRNA;gene=Psmd4;product=proteasome (prosome%2C macropain) 26S subunit%2C non-ATPase%2C 4%2C transcript variant X2;transcript_id=XM_030252465.1;extra_copy_number=0
CM058243.1	Liftoff	exon	93057035	93057091	.	-	.	ID=exon-XM_030252465.1-1;Parent=rna-XM_030252465.1;Dbxref=GeneID:19185,GenBank:XM_030252465.1,MGI:MGI:1201670;gbkey=mRNA;gene=Psmd4;product=proteasome (prosome%2C macropain) 26S subunit%2C non-ATPase%2C 4%2C transcript variant X2;transcript_id=XM_030252465.1;extra_copy_number=0
CM058243.1	Liftoff	CDS	93047342	93047512	.	-	.	ID=cds-XP_030108325.1;Parent=rna-XM_030252465.1;Dbxref=GeneID:19185,GenBank:XP_030108325.1,MGI:MGI:1201670;Name=XP_030108325.1;gbkey=CDS;gene=Psmd4;product=26S proteasome non-ATPase regulatory subunit 4 isoform X2;protein_id=XP_030108325.1;extra_copy_number=0
CM058243.1	Liftoff	CDS	93048010	93048074	.	-	.	ID=cds-XP_030108325.1;Parent=rna-XM_030252465.1;Dbxref=GeneID:19185,GenBank:XP_030108325.1,MGI:MGI:1201670;Name=XP_030108325.1;gbkey=CDS;gene=Psmd4;product=26S proteasome non-ATPase regulatory subunit 4 isoform X2;protein_id=XP_030108325.1;extra_copy_number=0
CM058243.1	Liftoff	CDS	93048161	93048292	.	-	.	ID=cds-XP_030108325.1;Parent=rna-XM_030252465.1;Dbxref=GeneID:19185,GenBank:XP_030108325.1,MGI:MGI:1201670;Name=XP_030108325.1;gbkey=CDS;gene=Psmd4;product=26S proteasome non-ATPase regulatory subunit 4 isoform X2;protein_id=XP_030108325.1;extra_copy_number=0
CM058243.1	Liftoff	CDS	93048446	93048554	.	-	.	ID=cds-XP_030108325.1;Parent=rna-XM_030252465.1;Dbxref=GeneID:19185,GenBank:XP_030108325.1,MGI:MGI:1201670;Name=XP_030108325.1;gbkey=CDS;gene=Psmd4;product=26S proteasome non-ATPase regulatory subunit 4 isoform X2;protein_id=XP_030108325.1;extra_copy_number=0
CM058243.1	Liftoff	CDS	93049093	93049308	.	-	.	ID=cds-XP_030108325.1;Parent=rna-XM_030252465.1;Dbxref=GeneID:19185,GenBank:XP_030108325.1,MGI:MGI:1201670;Name=XP_030108325.1;gbkey=CDS;gene=Psmd4;product=26S proteasome non-ATPase regulatory subunit 4 isoform X2;protein_id=XP_030108325.1;extra_copy_number=0
CM058243.1	Liftoff	CDS	93049469	93049537	.	-	.	ID=cds-XP_030108325.1;Parent=rna-XM_030252465.1;Dbxref=GeneID:19185,GenBank:XP_030108325.1,MGI:MGI:1201670;Name=XP_030108325.1;gbkey=CDS;gene=Psmd4;product=26S proteasome non-ATPase regulatory subunit 4 isoform X2;protein_id=XP_030108325.1;extra_copy_number=0
CM058243.1	Liftoff	CDS	93049765	93049815	.	-	.	ID=cds-XP_030108325.1;Parent=rna-XM_030252465.1;Dbxref=GeneID:19185,GenBank:XP_030108325.1,MGI:MGI:1201670;Name=XP_030108325.1;gbkey=CDS;gene=Psmd4;product=26S proteasome non-ATPase regulatory subunit 4 isoform X2;protein_id=XP_030108325.1;extra_copy_number=0
CM058243.1	Liftoff	mRNA	93047232	93057096	.	-	.	ID=rna-NM_001282017.2;Parent=gene-Psmd4;Dbxref=GeneID:19185,GenBank:NM_001282017.2,MGI:MGI:1201670;Name=NM_001282017.2;gbkey=mRNA;gene=Psmd4;product=proteasome (prosome%2C macropain) 26S subunit%2C non-ATPase%2C 4%2C transcript variant 1;transcript_id=NM_001282017.2;matches_ref_protein=True;valid_ORF=True;extra_copy_number=0
CM058243.1	Liftoff	exon	93047232	93047512	.	-	.	ID=exon-NM_001282017.2-10;Parent=rna-NM_001282017.2;Dbxref=GeneID:19185,GenBank:NM_001282017.2,MGI:MGI:1201670;gbkey=mRNA;gene=Psmd4;product=proteasome (prosome%2C macropain) 26S subunit%2C non-ATPase%2C 4%2C transcript variant 1;transcript_id=NM_001282017.2;extra_copy_number=0
CM058243.1	Liftoff	exon	93048010	93048074	.	-	.	ID=exon-NM_001282017.2-9;Parent=rna-NM_001282017.2;Dbxref=GeneID:19185,GenBank:NM_001282017.2,MGI:MGI:1201670;gbkey=mRNA;gene=Psmd4;product=proteasome (prosome%2C macropain) 26S subunit%2C non-ATPase%2C 4%2C transcript variant 1;transcript_id=NM_001282017.2;extra_copy_number=0
CM058243.1	Liftoff	exon	93048161	93048292	.	-	.	ID=exon-NM_001282017.2-8;Parent=rna-NM_001282017.2;Dbxref=GeneID:19185,GenBank:NM_001282017.2,MGI:MGI:1201670;gbkey=mRNA;gene=Psmd4;product=proteasome (prosome%2C macropain) 26S subunit%2C non-ATPase%2C 4%2C transcript variant 1;transcript_id=NM_001282017.2;extra_copy_number=0
CM058243.1	Liftoff	exon	93048437	93048554	.	-	.	ID=exon-NM_001282017.2-7;Parent=rna-NM_001282017.2;Dbxref=GeneID:19185,GenBank:NM_001282017.2,MGI:MGI:1201670;gbkey=mRNA;gene=Psmd4;product=proteasome (prosome%2C macropain) 26S subunit%2C non-ATPase%2C 4%2C transcript variant 1;transcript_id=NM_001282017.2;extra_copy_number=0
CM058243.1	Liftoff	exon	93049093	93049308	.	-	.	ID=exon-NM_001282017.2-6;Parent=rna-NM_001282017.2;Dbxref=GeneID:19185,GenBank:NM_001282017.2,MGI:MGI:1201670;gbkey=mRNA;gene=Psmd4;product=proteasome (prosome%2C macropain) 26S subunit%2C non-ATPase%2C 4%2C transcript variant 1;transcript_id=NM_001282017.2;extra_copy_number=0
CM058243.1	Liftoff	exon	93049469	93049537	.	-	.	ID=exon-NM_001282017.2-5;Parent=rna-NM_001282017.2;Dbxref=GeneID:19185,GenBank:NM_001282017.2,MGI:MGI:1201670;gbkey=mRNA;gene=Psmd4;product=proteasome (prosome%2C macropain) 26S subunit%2C non-ATPase%2C 4%2C transcript variant 1;transcript_id=NM_001282017.2;extra_copy_number=0
CM058243.1	Liftoff	exon	93049765	93049851	.	-	.	ID=exon-NM_001282017.2-4;Parent=rna-NM_001282017.2;Dbxref=GeneID:19185,GenBank:NM_001282017.2,MGI:MGI:1201670;gbkey=mRNA;gene=Psmd4;product=proteasome (prosome%2C macropain) 26S subunit%2C non-ATPase%2C 4%2C transcript variant 1;transcript_id=NM_001282017.2;extra_copy_number=0
CM058243.1	Liftoff	exon	93050337	93050451	.	-	.	ID=exon-NM_001282017.2-3;Parent=rna-NM_001282017.2;Dbxref=GeneID:19185,GenBank:NM_001282017.2,MGI:MGI:1201670;gbkey=mRNA;gene=Psmd4;product=proteasome (prosome%2C macropain) 26S subunit%2C non-ATPase%2C 4%2C transcript variant 1;transcript_id=NM_001282017.2;extra_copy_number=0
CM058243.1	Liftoff	exon	93051132	93051272	.	-	.	ID=exon-NM_001282017.2-2;Parent=rna-NM_001282017.2;Dbxref=GeneID:19185,GenBank:NM_001282017.2,MGI:MGI:1201670;gbkey=mRNA;gene=Psmd4;product=proteasome (prosome%2C macropain) 26S subunit%2C non-ATPase%2C 4%2C transcript variant 1;transcript_id=NM_001282017.2;extra_copy_number=0
CM058243.1	Liftoff	exon	93057035	93057096	.	-	.	ID=exon-NM_001282017.2-1;Parent=rna-NM_001282017.2;Dbxref=GeneID:19185,GenBank:NM_001282017.2,MGI:MGI:1201670;gbkey=mRNA;gene=Psmd4;product=proteasome (prosome%2C macropain) 26S subunit%2C non-ATPase%2C 4%2C transcript variant 1;transcript_id=NM_001282017.2;extra_copy_number=0
CM058243.1	Liftoff	CDS	93047342	93047512	.	-	.	ID=cds-NP_001268946.1;Parent=rna-NM_001282017.2;Dbxref=CCDS:CCDS71287.1,GeneID:19185,GenBank:NP_001268946.1,MGI:MGI:1201670;Name=NP_001268946.1;Note=isoform 1 is encoded by transcript variant 1;gbkey=CDS;gene=Psmd4;product=26S proteasome non-ATPase regulatory subunit 4 isoform 1;protein_id=NP_001268946.1;extra_copy_number=0
CM058243.1	Liftoff	CDS	93048010	93048074	.	-	.	ID=cds-NP_001268946.1;Parent=rna-NM_001282017.2;Dbxref=CCDS:CCDS71287.1,GeneID:19185,GenBank:NP_001268946.1,MGI:MGI:1201670;Name=NP_001268946.1;Note=isoform 1 is encoded by transcript variant 1;gbkey=CDS;gene=Psmd4;product=26S proteasome non-ATPase regulatory subunit 4 isoform 1;protein_id=NP_001268946.1;extra_copy_number=0
CM058243.1	Liftoff	CDS	93048161	93048292	.	-	.	ID=cds-NP_001268946.1;Parent=rna-NM_001282017.2;Dbxref=CCDS:CCDS71287.1,GeneID:19185,GenBank:NP_001268946.1,MGI:MGI:1201670;Name=NP_001268946.1;Note=isoform 1 is encoded by transcript variant 1;gbkey=CDS;gene=Psmd4;product=26S proteasome non-ATPase regulatory subunit 4 isoform 1;protein_id=NP_001268946.1;extra_copy_number=0
CM058243.1	Liftoff	CDS	93048437	93048554	.	-	.	ID=cds-NP_001268946.1;Parent=rna-NM_001282017.2;Dbxref=CCDS:CCDS71287.1,GeneID:19185,GenBank:NP_001268946.1,MGI:MGI:1201670;Name=NP_001268946.1;Note=isoform 1 is encoded by transcript variant 1;gbkey=CDS;gene=Psmd4;product=26S proteasome non-ATPase regulatory subunit 4 isoform 1;protein_id=NP_001268946.1;extra_copy_number=0
CM058243.1	Liftoff	CDS	93049093	93049308	.	-	.	ID=cds-NP_001268946.1;Parent=rna-NM_001282017.2;Dbxref=CCDS:CCDS71287.1,GeneID:19185,GenBank:NP_001268946.1,MGI:MGI:1201670;Name=NP_001268946.1;Note=isoform 1 is encoded by transcript variant 1;gbkey=CDS;gene=Psmd4;product=26S proteasome non-ATPase regulatory subunit 4 isoform 1;protein_id=NP_001268946.1;extra_copy_number=0
CM058243.1	Liftoff	CDS	93049469	93049537	.	-	.	ID=cds-NP_001268946.1;Parent=rna-NM_001282017.2;Dbxref=CCDS:CCDS71287.1,GeneID:19185,GenBank:NP_001268946.1,MGI:MGI:1201670;Name=NP_001268946.1;Note=isoform 1 is encoded by transcript variant 1;gbkey=CDS;gene=Psmd4;product=26S proteasome non-ATPase regulatory subunit 4 isoform 1;protein_id=NP_001268946.1;extra_copy_number=0
CM058243.1	Liftoff	CDS	93049765	93049851	.	-	.	ID=cds-NP_001268946.1;Parent=rna-NM_001282017.2;Dbxref=CCDS:CCDS71287.1,GeneID:19185,GenBank:NP_001268946.1,MGI:MGI:1201670;Name=NP_001268946.1;Note=isoform 1 is encoded by transcript variant 1;gbkey=CDS;gene=Psmd4;product=26S proteasome non-ATPase regulatory subunit 4 isoform 1;protein_id=NP_001268946.1;extra_copy_number=0
CM058243.1	Liftoff	CDS	93050337	93050451	.	-	.	ID=cds-NP_001268946.1;Parent=rna-NM_001282017.2;Dbxref=CCDS:CCDS71287.1,GeneID:19185,GenBank:NP_001268946.1,MGI:MGI:1201670;Name=NP_001268946.1;Note=isoform 1 is encoded by transcript variant 1;gbkey=CDS;gene=Psmd4;product=26S proteasome non-ATPase regulatory subunit 4 isoform 1;protein_id=NP_001268946.1;extra_copy_number=0
CM058243.1	Liftoff	CDS	93051132	93051272	.	-	.	ID=cds-NP_001268946.1;Parent=rna-NM_001282017.2;Dbxref=CCDS:CCDS71287.1,GeneID:19185,GenBank:NP_001268946.1,MGI:MGI:1201670;Name=NP_001268946.1;Note=isoform 1 is encoded by transcript variant 1;gbkey=CDS;gene=Psmd4;product=26S proteasome non-ATPase regulatory subunit 4 isoform 1;protein_id=NP_001268946.1;extra_copy_number=0
CM058243.1	Liftoff	CDS	93057035	93057060	.	-	.	ID=cds-NP_001268946.1;Parent=rna-NM_001282017.2;Dbxref=CCDS:CCDS71287.1,GeneID:19185,GenBank:NP_001268946.1,MGI:MGI:1201670;Name=NP_001268946.1;Note=isoform 1 is encoded by transcript variant 1;gbkey=CDS;gene=Psmd4;product=26S proteasome non-ATPase regulatory subunit 4 isoform 1;protein_id=NP_001268946.1;extra_copy_number=0
CM058243.1	Liftoff	mRNA	93047232	93057096	.	-	.	ID=rna-NM_001410538.1;Parent=gene-Psmd4;Dbxref=GeneID:19185,GenBank:NM_001410538.1,MGI:MGI:1201670;Name=NM_001410538.1;gbkey=mRNA;gene=Psmd4;product=proteasome (prosome%2C macropain) 26S subunit%2C non-ATPase%2C 4%2C transcript variant 3;transcript_id=NM_001410538.1;matches_ref_protein=True;valid_ORF=True;extra_copy_number=0
CM058243.1	Liftoff	exon	93047232	93047512	.	-	.	ID=exon-NM_001410538.1-10;Parent=rna-NM_001410538.1;Dbxref=GeneID:19185,GenBank:NM_001410538.1,MGI:MGI:1201670;gbkey=mRNA;gene=Psmd4;product=proteasome (prosome%2C macropain) 26S subunit%2C non-ATPase%2C 4%2C transcript variant 3;transcript_id=NM_001410538.1;extra_copy_number=0
CM058243.1	Liftoff	exon	93048010	93048074	.	-	.	ID=exon-NM_001410538.1-9;Parent=rna-NM_001410538.1;Dbxref=GeneID:19185,GenBank:NM_001410538.1,MGI:MGI:1201670;gbkey=mRNA;gene=Psmd4;product=proteasome (prosome%2C macropain) 26S subunit%2C non-ATPase%2C 4%2C transcript variant 3;transcript_id=NM_001410538.1;extra_copy_number=0
CM058243.1	Liftoff	exon	93048161	93048292	.	-	.	ID=exon-NM_001410538.1-8;Parent=rna-NM_001410538.1;Dbxref=GeneID:19185,GenBank:NM_001410538.1,MGI:MGI:1201670;gbkey=mRNA;gene=Psmd4;product=proteasome (prosome%2C macropain) 26S subunit%2C non-ATPase%2C 4%2C transcript variant 3;transcript_id=NM_001410538.1;extra_copy_number=0
CM058243.1	Liftoff	exon	93048446	93048554	.	-	.	ID=exon-NM_001410538.1-7;Parent=rna-NM_001410538.1;Dbxref=GeneID:19185,GenBank:NM_001410538.1,MGI:MGI:1201670;gbkey=mRNA;gene=Psmd4;product=proteasome (prosome%2C macropain) 26S subunit%2C non-ATPase%2C 4%2C transcript variant 3;transcript_id=NM_001410538.1;extra_copy_number=0
CM058243.1	Liftoff	exon	93049093	93049308	.	-	.	ID=exon-NM_001410538.1-6;Parent=rna-NM_001410538.1;Dbxref=GeneID:19185,GenBank:NM_001410538.1,MGI:MGI:1201670;gbkey=mRNA;gene=Psmd4;product=proteasome (prosome%2C macropain) 26S subunit%2C non-ATPase%2C 4%2C transcript variant 3;transcript_id=NM_001410538.1;extra_copy_number=0
CM058243.1	Liftoff	exon	93049469	93049537	.	-	.	ID=exon-NM_001410538.1-5;Parent=rna-NM_001410538.1;Dbxref=GeneID:19185,GenBank:NM_001410538.1,MGI:MGI:1201670;gbkey=mRNA;gene=Psmd4;product=proteasome (prosome%2C macropain) 26S subunit%2C non-ATPase%2C 4%2C transcript variant 3;transcript_id=NM_001410538.1;extra_copy_number=0
CM058243.1	Liftoff	exon	93049765	93049851	.	-	.	ID=exon-NM_001410538.1-4;Parent=rna-NM_001410538.1;Dbxref=GeneID:19185,GenBank:NM_001410538.1,MGI:MGI:1201670;gbkey=mRNA;gene=Psmd4;product=proteasome (prosome%2C macropain) 26S subunit%2C non-ATPase%2C 4%2C transcript variant 3;transcript_id=NM_001410538.1;extra_copy_number=0
CM058243.1	Liftoff	exon	93050346	93050451	.	-	.	ID=exon-NM_001410538.1-3;Parent=rna-NM_001410538.1;Dbxref=GeneID:19185,GenBank:NM_001410538.1,MGI:MGI:1201670;gbkey=mRNA;gene=Psmd4;product=proteasome (prosome%2C macropain) 26S subunit%2C non-ATPase%2C 4%2C transcript variant 3;transcript_id=NM_001410538.1;extra_copy_number=0
CM058243.1	Liftoff	exon	93051132	93051272	.	-	.	ID=exon-NM_001410538.1-2;Parent=rna-NM_001410538.1;Dbxref=GeneID:19185,GenBank:NM_001410538.1,MGI:MGI:1201670;gbkey=mRNA;gene=Psmd4;product=proteasome (prosome%2C macropain) 26S subunit%2C non-ATPase%2C 4%2C transcript variant 3;transcript_id=NM_001410538.1;extra_copy_number=0
CM058243.1	Liftoff	exon	93057035	93057096	.	-	.	ID=exon-NM_001410538.1-1;Parent=rna-NM_001410538.1;Dbxref=GeneID:19185,GenBank:NM_001410538.1,MGI:MGI:1201670;gbkey=mRNA;gene=Psmd4;product=proteasome (prosome%2C macropain) 26S subunit%2C non-ATPase%2C 4%2C transcript variant 3;transcript_id=NM_001410538.1;extra_copy_number=0
CM058243.1	Liftoff	CDS	93047342	93047512	.	-	.	ID=cds-NP_001397467.1;Parent=rna-NM_001410538.1;Dbxref=GeneID:19185,GenBank:NP_001397467.1,MGI:MGI:1201670;Name=NP_001397467.1;Note=isoform 3 is encoded by transcript variant 3;gbkey=CDS;gene=Psmd4;product=26S proteasome non-ATPase regulatory subunit 4 isoform 3;protein_id=NP_001397467.1;extra_copy_number=0
CM058243.1	Liftoff	CDS	93048010	93048074	.	-	.	ID=cds-NP_001397467.1;Parent=rna-NM_001410538.1;Dbxref=GeneID:19185,GenBank:NP_001397467.1,MGI:MGI:1201670;Name=NP_001397467.1;Note=isoform 3 is encoded by transcript variant 3;gbkey=CDS;gene=Psmd4;product=26S proteasome non-ATPase regulatory subunit 4 isoform 3;protein_id=NP_001397467.1;extra_copy_number=0
CM058243.1	Liftoff	CDS	93048161	93048292	.	-	.	ID=cds-NP_001397467.1;Parent=rna-NM_001410538.1;Dbxref=GeneID:19185,GenBank:NP_001397467.1,MGI:MGI:1201670;Name=NP_001397467.1;Note=isoform 3 is encoded by transcript variant 3;gbkey=CDS;gene=Psmd4;product=26S proteasome non-ATPase regulatory subunit 4 isoform 3;protein_id=NP_001397467.1;extra_copy_number=0
CM058243.1	Liftoff	CDS	93048446	93048554	.	-	.	ID=cds-NP_001397467.1;Parent=rna-NM_001410538.1;Dbxref=GeneID:19185,GenBank:NP_001397467.1,MGI:MGI:1201670;Name=NP_001397467.1;Note=isoform 3 is encoded by transcript variant 3;gbkey=CDS;gene=Psmd4;product=26S proteasome non-ATPase regulatory subunit 4 isoform 3;protein_id=NP_001397467.1;extra_copy_number=0
CM058243.1	Liftoff	CDS	93049093	93049308	.	-	.	ID=cds-NP_001397467.1;Parent=rna-NM_001410538.1;Dbxref=GeneID:19185,GenBank:NP_001397467.1,MGI:MGI:1201670;Name=NP_001397467.1;Note=isoform 3 is encoded by transcript variant 3;gbkey=CDS;gene=Psmd4;product=26S proteasome non-ATPase regulatory subunit 4 isoform 3;protein_id=NP_001397467.1;extra_copy_number=0
CM058243.1	Liftoff	CDS	93049469	93049537	.	-	.	ID=cds-NP_001397467.1;Parent=rna-NM_001410538.1;Dbxref=GeneID:19185,GenBank:NP_001397467.1,MGI:MGI:1201670;Name=NP_001397467.1;Note=isoform 3 is encoded by transcript variant 3;gbkey=CDS;gene=Psmd4;product=26S proteasome non-ATPase regulatory subunit 4 isoform 3;protein_id=NP_001397467.1;extra_copy_number=0
CM058243.1	Liftoff	CDS	93049765	93049851	.	-	.	ID=cds-NP_001397467.1;Parent=rna-NM_001410538.1;Dbxref=GeneID:19185,GenBank:NP_001397467.1,MGI:MGI:1201670;Name=NP_001397467.1;Note=isoform 3 is encoded by transcript variant 3;gbkey=CDS;gene=Psmd4;product=26S proteasome non-ATPase regulatory subunit 4 isoform 3;protein_id=NP_001397467.1;extra_copy_number=0
CM058243.1	Liftoff	CDS	93050346	93050451	.	-	.	ID=cds-NP_001397467.1;Parent=rna-NM_001410538.1;Dbxref=GeneID:19185,GenBank:NP_001397467.1,MGI:MGI:1201670;Name=NP_001397467.1;Note=isoform 3 is encoded by transcript variant 3;gbkey=CDS;gene=Psmd4;product=26S proteasome non-ATPase regulatory subunit 4 isoform 3;protein_id=NP_001397467.1;extra_copy_number=0
CM058243.1	Liftoff	CDS	93051132	93051272	.	-	.	ID=cds-NP_001397467.1;Parent=rna-NM_001410538.1;Dbxref=GeneID:19185,GenBank:NP_001397467.1,MGI:MGI:1201670;Name=NP_001397467.1;Note=isoform 3 is encoded by transcript variant 3;gbkey=CDS;gene=Psmd4;product=26S proteasome non-ATPase regulatory subunit 4 isoform 3;protein_id=NP_001397467.1;extra_copy_number=0
CM058243.1	Liftoff	CDS	93057035	93057060	.	-	.	ID=cds-NP_001397467.1;Parent=rna-NM_001410538.1;Dbxref=GeneID:19185,GenBank:NP_001397467.1,MGI:MGI:1201670;Name=NP_001397467.1;Note=isoform 3 is encoded by transcript variant 3;gbkey=CDS;gene=Psmd4;product=26S proteasome non-ATPase regulatory subunit 4 isoform 3;protein_id=NP_001397467.1;extra_copy_number=0
CM058243.1	Liftoff	mRNA	93047232	93057096	.	-	.	ID=rna-NM_001410539.1;Parent=gene-Psmd4;Dbxref=GeneID:19185,GenBank:NM_001410539.1,MGI:MGI:1201670;Name=NM_001410539.1;gbkey=mRNA;gene=Psmd4;product=proteasome (prosome%2C macropain) 26S subunit%2C non-ATPase%2C 4%2C transcript variant 4;transcript_id=NM_001410539.1;matches_ref_protein=True;valid_ORF=True;extra_copy_number=0
CM058243.1	Liftoff	exon	93047232	93047512	.	-	.	ID=exon-NM_001410539.1-9;Parent=rna-NM_001410539.1;Dbxref=GeneID:19185,GenBank:NM_001410539.1,MGI:MGI:1201670;gbkey=mRNA;gene=Psmd4;product=proteasome (prosome%2C macropain) 26S subunit%2C non-ATPase%2C 4%2C transcript variant 4;transcript_id=NM_001410539.1;extra_copy_number=0
CM058243.1	Liftoff	exon	93048010	93048074	.	-	.	ID=exon-NM_001410539.1-8;Parent=rna-NM_001410539.1;Dbxref=GeneID:19185,GenBank:NM_001410539.1,MGI:MGI:1201670;gbkey=mRNA;gene=Psmd4;product=proteasome (prosome%2C macropain) 26S subunit%2C non-ATPase%2C 4%2C transcript variant 4;transcript_id=NM_001410539.1;extra_copy_number=0
CM058243.1	Liftoff	exon	93048161	93048292	.	-	.	ID=exon-NM_001410539.1-7;Parent=rna-NM_001410539.1;Dbxref=GeneID:19185,GenBank:NM_001410539.1,MGI:MGI:1201670;gbkey=mRNA;gene=Psmd4;product=proteasome (prosome%2C macropain) 26S subunit%2C non-ATPase%2C 4%2C transcript variant 4;transcript_id=NM_001410539.1;extra_copy_number=0
CM058243.1	Liftoff	exon	93048437	93048554	.	-	.	ID=exon-NM_001410539.1-6;Parent=rna-NM_001410539.1;Dbxref=GeneID:19185,GenBank:NM_001410539.1,MGI:MGI:1201670;gbkey=mRNA;gene=Psmd4;product=proteasome (prosome%2C macropain) 26S subunit%2C non-ATPase%2C 4%2C transcript variant 4;transcript_id=NM_001410539.1;extra_copy_number=0
CM058243.1	Liftoff	exon	93049093	93049308	.	-	.	ID=exon-NM_001410539.1-5;Parent=rna-NM_001410539.1;Dbxref=GeneID:19185,GenBank:NM_001410539.1,MGI:MGI:1201670;gbkey=mRNA;gene=Psmd4;product=proteasome (prosome%2C macropain) 26S subunit%2C non-ATPase%2C 4%2C transcript variant 4;transcript_id=NM_001410539.1;extra_copy_number=0
CM058243.1	Liftoff	exon	93049469	93049537	.	-	.	ID=exon-NM_001410539.1-4;Parent=rna-NM_001410539.1;Dbxref=GeneID:19185,GenBank:NM_001410539.1,MGI:MGI:1201670;gbkey=mRNA;gene=Psmd4;product=proteasome (prosome%2C macropain) 26S subunit%2C non-ATPase%2C 4%2C transcript variant 4;transcript_id=NM_001410539.1;extra_copy_number=0
CM058243.1	Liftoff	exon	93049765	93049851	.	-	.	ID=exon-NM_001410539.1-3;Parent=rna-NM_001410539.1;Dbxref=GeneID:19185,GenBank:NM_001410539.1,MGI:MGI:1201670;gbkey=mRNA;gene=Psmd4;product=proteasome (prosome%2C macropain) 26S subunit%2C non-ATPase%2C 4%2C transcript variant 4;transcript_id=NM_001410539.1;extra_copy_number=0
CM058243.1	Liftoff	exon	93050337	93050451	.	-	.	ID=exon-NM_001410539.1-2;Parent=rna-NM_001410539.1;Dbxref=GeneID:19185,GenBank:NM_001410539.1,MGI:MGI:1201670;gbkey=mRNA;gene=Psmd4;product=proteasome (prosome%2C macropain) 26S subunit%2C non-ATPase%2C 4%2C transcript variant 4;transcript_id=NM_001410539.1;extra_copy_number=0
CM058243.1	Liftoff	exon	93057035	93057096	.	-	.	ID=exon-NM_001410539.1-1;Parent=rna-NM_001410539.1;Dbxref=GeneID:19185,GenBank:NM_001410539.1,MGI:MGI:1201670;gbkey=mRNA;gene=Psmd4;product=proteasome (prosome%2C macropain) 26S subunit%2C non-ATPase%2C 4%2C transcript variant 4;transcript_id=NM_001410539.1;extra_copy_number=0
CM058243.1	Liftoff	CDS	93047342	93047512	.	-	.	ID=cds-NP_001397468.1;Parent=rna-NM_001410539.1;Dbxref=GeneID:19185,GenBank:NP_001397468.1,MGI:MGI:1201670;Name=NP_001397468.1;Note=isoform 4 is encoded by transcript variant 4;gbkey=CDS;gene=Psmd4;product=26S proteasome non-ATPase regulatory subunit 4 isoform 4;protein_id=NP_001397468.1;extra_copy_number=0
CM058243.1	Liftoff	CDS	93048010	93048074	.	-	.	ID=cds-NP_001397468.1;Parent=rna-NM_001410539.1;Dbxref=GeneID:19185,GenBank:NP_001397468.1,MGI:MGI:1201670;Name=NP_001397468.1;Note=isoform 4 is encoded by transcript variant 4;gbkey=CDS;gene=Psmd4;product=26S proteasome non-ATPase regulatory subunit 4 isoform 4;protein_id=NP_001397468.1;extra_copy_number=0
CM058243.1	Liftoff	CDS	93048161	93048292	.	-	.	ID=cds-NP_001397468.1;Parent=rna-NM_001410539.1;Dbxref=GeneID:19185,GenBank:NP_001397468.1,MGI:MGI:1201670;Name=NP_001397468.1;Note=isoform 4 is encoded by transcript variant 4;gbkey=CDS;gene=Psmd4;product=26S proteasome non-ATPase regulatory subunit 4 isoform 4;protein_id=NP_001397468.1;extra_copy_number=0
CM058243.1	Liftoff	CDS	93048437	93048554	.	-	.	ID=cds-NP_001397468.1;Parent=rna-NM_001410539.1;Dbxref=GeneID:19185,GenBank:NP_001397468.1,MGI:MGI:1201670;Name=NP_001397468.1;Note=isoform 4 is encoded by transcript variant 4;gbkey=CDS;gene=Psmd4;product=26S proteasome non-ATPase regulatory subunit 4 isoform 4;protein_id=NP_001397468.1;extra_copy_number=0
CM058243.1	Liftoff	CDS	93049093	93049308	.	-	.	ID=cds-NP_001397468.1;Parent=rna-NM_001410539.1;Dbxref=GeneID:19185,GenBank:NP_001397468.1,MGI:MGI:1201670;Name=NP_001397468.1;Note=isoform 4 is encoded by transcript variant 4;gbkey=CDS;gene=Psmd4;product=26S proteasome non-ATPase regulatory subunit 4 isoform 4;protein_id=NP_001397468.1;extra_copy_number=0
CM058243.1	Liftoff	CDS	93049469	93049537	.	-	.	ID=cds-NP_001397468.1;Parent=rna-NM_001410539.1;Dbxref=GeneID:19185,GenBank:NP_001397468.1,MGI:MGI:1201670;Name=NP_001397468.1;Note=isoform 4 is encoded by transcript variant 4;gbkey=CDS;gene=Psmd4;product=26S proteasome non-ATPase regulatory subunit 4 isoform 4;protein_id=NP_001397468.1;extra_copy_number=0
CM058243.1	Liftoff	CDS	93049765	93049851	.	-	.	ID=cds-NP_001397468.1;Parent=rna-NM_001410539.1;Dbxref=GeneID:19185,GenBank:NP_001397468.1,MGI:MGI:1201670;Name=NP_001397468.1;Note=isoform 4 is encoded by transcript variant 4;gbkey=CDS;gene=Psmd4;product=26S proteasome non-ATPase regulatory subunit 4 isoform 4;protein_id=NP_001397468.1;extra_copy_number=0
CM058243.1	Liftoff	CDS	93050337	93050451	.	-	.	ID=cds-NP_001397468.1;Parent=rna-NM_001410539.1;Dbxref=GeneID:19185,GenBank:NP_001397468.1,MGI:MGI:1201670;Name=NP_001397468.1;Note=isoform 4 is encoded by transcript variant 4;gbkey=CDS;gene=Psmd4;product=26S proteasome non-ATPase regulatory subunit 4 isoform 4;protein_id=NP_001397468.1;extra_copy_number=0
CM058243.1	Liftoff	CDS	93057035	93057060	.	-	.	ID=cds-NP_001397468.1;Parent=rna-NM_001410539.1;Dbxref=GeneID:19185,GenBank:NP_001397468.1,MGI:MGI:1201670;Name=NP_001397468.1;Note=isoform 4 is encoded by transcript variant 4;gbkey=CDS;gene=Psmd4;product=26S proteasome non-ATPase regulatory subunit 4 isoform 4;protein_id=NP_001397468.1;extra_copy_number=0
CM058243.1	Liftoff	mRNA	93047232	93057096	.	-	.	ID=rna-NM_001410540.1;Parent=gene-Psmd4;Dbxref=GeneID:19185,GenBank:NM_001410540.1,MGI:MGI:1201670;Name=NM_001410540.1;gbkey=mRNA;gene=Psmd4;product=proteasome (prosome%2C macropain) 26S subunit%2C non-ATPase%2C 4%2C transcript variant 5;transcript_id=NM_001410540.1;matches_ref_protein=True;valid_ORF=True;extra_copy_number=0
CM058243.1	Liftoff	exon	93047232	93047512	.	-	.	ID=exon-NM_001410540.1-9;Parent=rna-NM_001410540.1;Dbxref=GeneID:19185,GenBank:NM_001410540.1,MGI:MGI:1201670;gbkey=mRNA;gene=Psmd4;product=proteasome (prosome%2C macropain) 26S subunit%2C non-ATPase%2C 4%2C transcript variant 5;transcript_id=NM_001410540.1;extra_copy_number=0
CM058243.1	Liftoff	exon	93048010	93048074	.	-	.	ID=exon-NM_001410540.1-8;Parent=rna-NM_001410540.1;Dbxref=GeneID:19185,GenBank:NM_001410540.1,MGI:MGI:1201670;gbkey=mRNA;gene=Psmd4;product=proteasome (prosome%2C macropain) 26S subunit%2C non-ATPase%2C 4%2C transcript variant 5;transcript_id=NM_001410540.1;extra_copy_number=0
CM058243.1	Liftoff	exon	93048161	93048292	.	-	.	ID=exon-NM_001410540.1-7;Parent=rna-NM_001410540.1;Dbxref=GeneID:19185,GenBank:NM_001410540.1,MGI:MGI:1201670;gbkey=mRNA;gene=Psmd4;product=proteasome (prosome%2C macropain) 26S subunit%2C non-ATPase%2C 4%2C transcript variant 5;transcript_id=NM_001410540.1;extra_copy_number=0
CM058243.1	Liftoff	exon	93048446	93048554	.	-	.	ID=exon-NM_001410540.1-6;Parent=rna-NM_001410540.1;Dbxref=GeneID:19185,GenBank:NM_001410540.1,MGI:MGI:1201670;gbkey=mRNA;gene=Psmd4;product=proteasome (prosome%2C macropain) 26S subunit%2C non-ATPase%2C 4%2C transcript variant 5;transcript_id=NM_001410540.1;extra_copy_number=0
CM058243.1	Liftoff	exon	93049093	93049308	.	-	.	ID=exon-NM_001410540.1-5;Parent=rna-NM_001410540.1;Dbxref=GeneID:19185,GenBank:NM_001410540.1,MGI:MGI:1201670;gbkey=mRNA;gene=Psmd4;product=proteasome (prosome%2C macropain) 26S subunit%2C non-ATPase%2C 4%2C transcript variant 5;transcript_id=NM_001410540.1;extra_copy_number=0
CM058243.1	Liftoff	exon	93049469	93049537	.	-	.	ID=exon-NM_001410540.1-4;Parent=rna-NM_001410540.1;Dbxref=GeneID:19185,GenBank:NM_001410540.1,MGI:MGI:1201670;gbkey=mRNA;gene=Psmd4;product=proteasome (prosome%2C macropain) 26S subunit%2C non-ATPase%2C 4%2C transcript variant 5;transcript_id=NM_001410540.1;extra_copy_number=0
CM058243.1	Liftoff	exon	93049765	93049851	.	-	.	ID=exon-NM_001410540.1-3;Parent=rna-NM_001410540.1;Dbxref=GeneID:19185,GenBank:NM_001410540.1,MGI:MGI:1201670;gbkey=mRNA;gene=Psmd4;product=proteasome (prosome%2C macropain) 26S subunit%2C non-ATPase%2C 4%2C transcript variant 5;transcript_id=NM_001410540.1;extra_copy_number=0
CM058243.1	Liftoff	exon	93050337	93050451	.	-	.	ID=exon-NM_001410540.1-2;Parent=rna-NM_001410540.1;Dbxref=GeneID:19185,GenBank:NM_001410540.1,MGI:MGI:1201670;gbkey=mRNA;gene=Psmd4;product=proteasome (prosome%2C macropain) 26S subunit%2C non-ATPase%2C 4%2C transcript variant 5;transcript_id=NM_001410540.1;extra_copy_number=0
CM058243.1	Liftoff	exon	93057035	93057096	.	-	.	ID=exon-NM_001410540.1-1;Parent=rna-NM_001410540.1;Dbxref=GeneID:19185,GenBank:NM_001410540.1,MGI:MGI:1201670;gbkey=mRNA;gene=Psmd4;product=proteasome (prosome%2C macropain) 26S subunit%2C non-ATPase%2C 4%2C transcript variant 5;transcript_id=NM_001410540.1;extra_copy_number=0
CM058243.1	Liftoff	CDS	93047342	93047512	.	-	.	ID=cds-NP_001397469.1;Parent=rna-NM_001410540.1;Dbxref=GeneID:19185,GenBank:NP_001397469.1,MGI:MGI:1201670;Name=NP_001397469.1;Note=isoform 5 is encoded by transcript variant 5;gbkey=CDS;gene=Psmd4;product=26S proteasome non-ATPase regulatory subunit 4 isoform 5;protein_id=NP_001397469.1;extra_copy_number=0
CM058243.1	Liftoff	CDS	93048010	93048074	.	-	.	ID=cds-NP_001397469.1;Parent=rna-NM_001410540.1;Dbxref=GeneID:19185,GenBank:NP_001397469.1,MGI:MGI:1201670;Name=NP_001397469.1;Note=isoform 5 is encoded by transcript variant 5;gbkey=CDS;gene=Psmd4;product=26S proteasome non-ATPase regulatory subunit 4 isoform 5;protein_id=NP_001397469.1;extra_copy_number=0
CM058243.1	Liftoff	CDS	93048161	93048292	.	-	.	ID=cds-NP_001397469.1;Parent=rna-NM_001410540.1;Dbxref=GeneID:19185,GenBank:NP_001397469.1,MGI:MGI:1201670;Name=NP_001397469.1;Note=isoform 5 is encoded by transcript variant 5;gbkey=CDS;gene=Psmd4;product=26S proteasome non-ATPase regulatory subunit 4 isoform 5;protein_id=NP_001397469.1;extra_copy_number=0
CM058243.1	Liftoff	CDS	93048446	93048554	.	-	.	ID=cds-NP_001397469.1;Parent=rna-NM_001410540.1;Dbxref=GeneID:19185,GenBank:NP_001397469.1,MGI:MGI:1201670;Name=NP_001397469.1;Note=isoform 5 is encoded by transcript variant 5;gbkey=CDS;gene=Psmd4;product=26S proteasome non-ATPase regulatory subunit 4 isoform 5;protein_id=NP_001397469.1;extra_copy_number=0
CM058243.1	Liftoff	CDS	93049093	93049308	.	-	.	ID=cds-NP_001397469.1;Parent=rna-NM_001410540.1;Dbxref=GeneID:19185,GenBank:NP_001397469.1,MGI:MGI:1201670;Name=NP_001397469.1;Note=isoform 5 is encoded by transcript variant 5;gbkey=CDS;gene=Psmd4;product=26S proteasome non-ATPase regulatory subunit 4 isoform 5;protein_id=NP_001397469.1;extra_copy_number=0
CM058243.1	Liftoff	CDS	93049469	93049537	.	-	.	ID=cds-NP_001397469.1;Parent=rna-NM_001410540.1;Dbxref=GeneID:19185,GenBank:NP_001397469.1,MGI:MGI:1201670;Name=NP_001397469.1;Note=isoform 5 is encoded by transcript variant 5;gbkey=CDS;gene=Psmd4;product=26S proteasome non-ATPase regulatory subunit 4 isoform 5;protein_id=NP_001397469.1;extra_copy_number=0
CM058243.1	Liftoff	CDS	93049765	93049851	.	-	.	ID=cds-NP_001397469.1;Parent=rna-NM_001410540.1;Dbxref=GeneID:19185,GenBank:NP_001397469.1,MGI:MGI:1201670;Name=NP_001397469.1;Note=isoform 5 is encoded by transcript variant 5;gbkey=CDS;gene=Psmd4;product=26S proteasome non-ATPase regulatory subunit 4 isoform 5;protein_id=NP_001397469.1;extra_copy_number=0
CM058243.1	Liftoff	CDS	93050337	93050451	.	-	.	ID=cds-NP_001397469.1;Parent=rna-NM_001410540.1;Dbxref=GeneID:19185,GenBank:NP_001397469.1,MGI:MGI:1201670;Name=NP_001397469.1;Note=isoform 5 is encoded by transcript variant 5;gbkey=CDS;gene=Psmd4;product=26S proteasome non-ATPase regulatory subunit 4 isoform 5;protein_id=NP_001397469.1;extra_copy_number=0
CM058243.1	Liftoff	CDS	93057035	93057060	.	-	.	ID=cds-NP_001397469.1;Parent=rna-NM_001410540.1;Dbxref=GeneID:19185,GenBank:NP_001397469.1,MGI:MGI:1201670;Name=NP_001397469.1;Note=isoform 5 is encoded by transcript variant 5;gbkey=CDS;gene=Psmd4;product=26S proteasome non-ATPase regulatory subunit 4 isoform 5;protein_id=NP_001397469.1;extra_copy_number=0
CM058243.1	Liftoff	mRNA	93047232	93057096	.	-	.	ID=rna-NM_001410541.1;Parent=gene-Psmd4;Dbxref=GeneID:19185,GenBank:NM_001410541.1,MGI:MGI:1201670;Name=NM_001410541.1;gbkey=mRNA;gene=Psmd4;product=proteasome (prosome%2C macropain) 26S subunit%2C non-ATPase%2C 4%2C transcript variant 6;transcript_id=NM_001410541.1;matches_ref_protein=True;valid_ORF=True;extra_copy_number=0
CM058243.1	Liftoff	exon	93047232	93047512	.	-	.	ID=exon-NM_001410541.1-9;Parent=rna-NM_001410541.1;Dbxref=GeneID:19185,GenBank:NM_001410541.1,MGI:MGI:1201670;gbkey=mRNA;gene=Psmd4;product=proteasome (prosome%2C macropain) 26S subunit%2C non-ATPase%2C 4%2C transcript variant 6;transcript_id=NM_001410541.1;extra_copy_number=0
CM058243.1	Liftoff	exon	93048010	93048074	.	-	.	ID=exon-NM_001410541.1-8;Parent=rna-NM_001410541.1;Dbxref=GeneID:19185,GenBank:NM_001410541.1,MGI:MGI:1201670;gbkey=mRNA;gene=Psmd4;product=proteasome (prosome%2C macropain) 26S subunit%2C non-ATPase%2C 4%2C transcript variant 6;transcript_id=NM_001410541.1;extra_copy_number=0
CM058243.1	Liftoff	exon	93048161	93048292	.	-	.	ID=exon-NM_001410541.1-7;Parent=rna-NM_001410541.1;Dbxref=GeneID:19185,GenBank:NM_001410541.1,MGI:MGI:1201670;gbkey=mRNA;gene=Psmd4;product=proteasome (prosome%2C macropain) 26S subunit%2C non-ATPase%2C 4%2C transcript variant 6;transcript_id=NM_001410541.1;extra_copy_number=0
CM058243.1	Liftoff	exon	93048437	93048554	.	-	.	ID=exon-NM_001410541.1-6;Parent=rna-NM_001410541.1;Dbxref=GeneID:19185,GenBank:NM_001410541.1,MGI:MGI:1201670;gbkey=mRNA;gene=Psmd4;product=proteasome (prosome%2C macropain) 26S subunit%2C non-ATPase%2C 4%2C transcript variant 6;transcript_id=NM_001410541.1;extra_copy_number=0
CM058243.1	Liftoff	exon	93049469	93049537	.	-	.	ID=exon-NM_001410541.1-5;Parent=rna-NM_001410541.1;Dbxref=GeneID:19185,GenBank:NM_001410541.1,MGI:MGI:1201670;gbkey=mRNA;gene=Psmd4;product=proteasome (prosome%2C macropain) 26S subunit%2C non-ATPase%2C 4%2C transcript variant 6;transcript_id=NM_001410541.1;extra_copy_number=0
CM058243.1	Liftoff	exon	93049765	93049851	.	-	.	ID=exon-NM_001410541.1-4;Parent=rna-NM_001410541.1;Dbxref=GeneID:19185,GenBank:NM_001410541.1,MGI:MGI:1201670;gbkey=mRNA;gene=Psmd4;product=proteasome (prosome%2C macropain) 26S subunit%2C non-ATPase%2C 4%2C transcript variant 6;transcript_id=NM_001410541.1;extra_copy_number=0
CM058243.1	Liftoff	exon	93050337	93050451	.	-	.	ID=exon-NM_001410541.1-3;Parent=rna-NM_001410541.1;Dbxref=GeneID:19185,GenBank:NM_001410541.1,MGI:MGI:1201670;gbkey=mRNA;gene=Psmd4;product=proteasome (prosome%2C macropain) 26S subunit%2C non-ATPase%2C 4%2C transcript variant 6;transcript_id=NM_001410541.1;extra_copy_number=0
CM058243.1	Liftoff	exon	93051132	93051272	.	-	.	ID=exon-NM_001410541.1-2;Parent=rna-NM_001410541.1;Dbxref=GeneID:19185,GenBank:NM_001410541.1,MGI:MGI:1201670;gbkey=mRNA;gene=Psmd4;product=proteasome (prosome%2C macropain) 26S subunit%2C non-ATPase%2C 4%2C transcript variant 6;transcript_id=NM_001410541.1;extra_copy_number=0
CM058243.1	Liftoff	exon	93057035	93057096	.	-	.	ID=exon-NM_001410541.1-1;Parent=rna-NM_001410541.1;Dbxref=GeneID:19185,GenBank:NM_001410541.1,MGI:MGI:1201670;gbkey=mRNA;gene=Psmd4;product=proteasome (prosome%2C macropain) 26S subunit%2C non-ATPase%2C 4%2C transcript variant 6;transcript_id=NM_001410541.1;extra_copy_number=0
CM058243.1	Liftoff	CDS	93047342	93047512	.	-	.	ID=cds-NP_001397470.1;Parent=rna-NM_001410541.1;Dbxref=GeneID:19185,GenBank:NP_001397470.1,MGI:MGI:1201670;Name=NP_001397470.1;Note=isoform 6 is encoded by transcript variant 6;gbkey=CDS;gene=Psmd4;product=26S proteasome non-ATPase regulatory subunit 4 isoform 6;protein_id=NP_001397470.1;extra_copy_number=0
CM058243.1	Liftoff	CDS	93048010	93048074	.	-	.	ID=cds-NP_001397470.1;Parent=rna-NM_001410541.1;Dbxref=GeneID:19185,GenBank:NP_001397470.1,MGI:MGI:1201670;Name=NP_001397470.1;Note=isoform 6 is encoded by transcript variant 6;gbkey=CDS;gene=Psmd4;product=26S proteasome non-ATPase regulatory subunit 4 isoform 6;protein_id=NP_001397470.1;extra_copy_number=0
CM058243.1	Liftoff	CDS	93048161	93048292	.	-	.	ID=cds-NP_001397470.1;Parent=rna-NM_001410541.1;Dbxref=GeneID:19185,GenBank:NP_001397470.1,MGI:MGI:1201670;Name=NP_001397470.1;Note=isoform 6 is encoded by transcript variant 6;gbkey=CDS;gene=Psmd4;product=26S proteasome non-ATPase regulatory subunit 4 isoform 6;protein_id=NP_001397470.1;extra_copy_number=0
CM058243.1	Liftoff	CDS	93048437	93048554	.	-	.	ID=cds-NP_001397470.1;Parent=rna-NM_001410541.1;Dbxref=GeneID:19185,GenBank:NP_001397470.1,MGI:MGI:1201670;Name=NP_001397470.1;Note=isoform 6 is encoded by transcript variant 6;gbkey=CDS;gene=Psmd4;product=26S proteasome non-ATPase regulatory subunit 4 isoform 6;protein_id=NP_001397470.1;extra_copy_number=0
CM058243.1	Liftoff	CDS	93049469	93049537	.	-	.	ID=cds-NP_001397470.1;Parent=rna-NM_001410541.1;Dbxref=GeneID:19185,GenBank:NP_001397470.1,MGI:MGI:1201670;Name=NP_001397470.1;Note=isoform 6 is encoded by transcript variant 6;gbkey=CDS;gene=Psmd4;product=26S proteasome non-ATPase regulatory subunit 4 isoform 6;protein_id=NP_001397470.1;extra_copy_number=0
CM058243.1	Liftoff	CDS	93049765	93049851	.	-	.	ID=cds-NP_001397470.1;Parent=rna-NM_001410541.1;Dbxref=GeneID:19185,GenBank:NP_001397470.1,MGI:MGI:1201670;Name=NP_001397470.1;Note=isoform 6 is encoded by transcript variant 6;gbkey=CDS;gene=Psmd4;product=26S proteasome non-ATPase regulatory subunit 4 isoform 6;protein_id=NP_001397470.1;extra_copy_number=0
CM058243.1	Liftoff	CDS	93050337	93050451	.	-	.	ID=cds-NP_001397470.1;Parent=rna-NM_001410541.1;Dbxref=GeneID:19185,GenBank:NP_001397470.1,MGI:MGI:1201670;Name=NP_001397470.1;Note=isoform 6 is encoded by transcript variant 6;gbkey=CDS;gene=Psmd4;product=26S proteasome non-ATPase regulatory subunit 4 isoform 6;protein_id=NP_001397470.1;extra_copy_number=0
CM058243.1	Liftoff	CDS	93051132	93051272	.	-	.	ID=cds-NP_001397470.1;Parent=rna-NM_001410541.1;Dbxref=GeneID:19185,GenBank:NP_001397470.1,MGI:MGI:1201670;Name=NP_001397470.1;Note=isoform 6 is encoded by transcript variant 6;gbkey=CDS;gene=Psmd4;product=26S proteasome non-ATPase regulatory subunit 4 isoform 6;protein_id=NP_001397470.1;extra_copy_number=0
CM058243.1	Liftoff	CDS	93057035	93057060	.	-	.	ID=cds-NP_001397470.1;Parent=rna-NM_001410541.1;Dbxref=GeneID:19185,GenBank:NP_001397470.1,MGI:MGI:1201670;Name=NP_001397470.1;Note=isoform 6 is encoded by transcript variant 6;gbkey=CDS;gene=Psmd4;product=26S proteasome non-ATPase regulatory subunit 4 isoform 6;protein_id=NP_001397470.1;extra_copy_number=0
CM058243.1	Liftoff	mRNA	93047232	93057096	.	-	.	ID=rna-NM_001410542.1;Parent=gene-Psmd4;Dbxref=GeneID:19185,GenBank:NM_001410542.1,MGI:MGI:1201670;Name=NM_001410542.1;gbkey=mRNA;gene=Psmd4;product=proteasome (prosome%2C macropain) 26S subunit%2C non-ATPase%2C 4%2C transcript variant 7;transcript_id=NM_001410542.1;matches_ref_protein=True;valid_ORF=True;extra_copy_number=0
CM058243.1	Liftoff	exon	93047232	93047512	.	-	.	ID=exon-NM_001410542.1-9;Parent=rna-NM_001410542.1;Dbxref=GeneID:19185,GenBank:NM_001410542.1,MGI:MGI:1201670;gbkey=mRNA;gene=Psmd4;product=proteasome (prosome%2C macropain) 26S subunit%2C non-ATPase%2C 4%2C transcript variant 7;transcript_id=NM_001410542.1;extra_copy_number=0
CM058243.1	Liftoff	exon	93048010	93048074	.	-	.	ID=exon-NM_001410542.1-8;Parent=rna-NM_001410542.1;Dbxref=GeneID:19185,GenBank:NM_001410542.1,MGI:MGI:1201670;gbkey=mRNA;gene=Psmd4;product=proteasome (prosome%2C macropain) 26S subunit%2C non-ATPase%2C 4%2C transcript variant 7;transcript_id=NM_001410542.1;extra_copy_number=0
CM058243.1	Liftoff	exon	93048161	93048292	.	-	.	ID=exon-NM_001410542.1-7;Parent=rna-NM_001410542.1;Dbxref=GeneID:19185,GenBank:NM_001410542.1,MGI:MGI:1201670;gbkey=mRNA;gene=Psmd4;product=proteasome (prosome%2C macropain) 26S subunit%2C non-ATPase%2C 4%2C transcript variant 7;transcript_id=NM_001410542.1;extra_copy_number=0
CM058243.1	Liftoff	exon	93048446	93048554	.	-	.	ID=exon-NM_001410542.1-6;Parent=rna-NM_001410542.1;Dbxref=GeneID:19185,GenBank:NM_001410542.1,MGI:MGI:1201670;gbkey=mRNA;gene=Psmd4;product=proteasome (prosome%2C macropain) 26S subunit%2C non-ATPase%2C 4%2C transcript variant 7;transcript_id=NM_001410542.1;extra_copy_number=0
CM058243.1	Liftoff	exon	93049469	93049537	.	-	.	ID=exon-NM_001410542.1-5;Parent=rna-NM_001410542.1;Dbxref=GeneID:19185,GenBank:NM_001410542.1,MGI:MGI:1201670;gbkey=mRNA;gene=Psmd4;product=proteasome (prosome%2C macropain) 26S subunit%2C non-ATPase%2C 4%2C transcript variant 7;transcript_id=NM_001410542.1;extra_copy_number=0
CM058243.1	Liftoff	exon	93049765	93049851	.	-	.	ID=exon-NM_001410542.1-4;Parent=rna-NM_001410542.1;Dbxref=GeneID:19185,GenBank:NM_001410542.1,MGI:MGI:1201670;gbkey=mRNA;gene=Psmd4;product=proteasome (prosome%2C macropain) 26S subunit%2C non-ATPase%2C 4%2C transcript variant 7;transcript_id=NM_001410542.1;extra_copy_number=0
CM058243.1	Liftoff	exon	93050337	93050451	.	-	.	ID=exon-NM_001410542.1-3;Parent=rna-NM_001410542.1;Dbxref=GeneID:19185,GenBank:NM_001410542.1,MGI:MGI:1201670;gbkey=mRNA;gene=Psmd4;product=proteasome (prosome%2C macropain) 26S subunit%2C non-ATPase%2C 4%2C transcript variant 7;transcript_id=NM_001410542.1;extra_copy_number=0
CM058243.1	Liftoff	exon	93051132	93051272	.	-	.	ID=exon-NM_001410542.1-2;Parent=rna-NM_001410542.1;Dbxref=GeneID:19185,GenBank:NM_001410542.1,MGI:MGI:1201670;gbkey=mRNA;gene=Psmd4;product=proteasome (prosome%2C macropain) 26S subunit%2C non-ATPase%2C 4%2C transcript variant 7;transcript_id=NM_001410542.1;extra_copy_number=0
CM058243.1	Liftoff	exon	93057035	93057096	.	-	.	ID=exon-NM_001410542.1-1;Parent=rna-NM_001410542.1;Dbxref=GeneID:19185,GenBank:NM_001410542.1,MGI:MGI:1201670;gbkey=mRNA;gene=Psmd4;product=proteasome (prosome%2C macropain) 26S subunit%2C non-ATPase%2C 4%2C transcript variant 7;transcript_id=NM_001410542.1;extra_copy_number=0
CM058243.1	Liftoff	CDS	93047342	93047512	.	-	.	ID=cds-NP_001397471.1;Parent=rna-NM_001410542.1;Dbxref=GeneID:19185,GenBank:NP_001397471.1,MGI:MGI:1201670;Name=NP_001397471.1;Note=isoform 7 is encoded by transcript variant 7;gbkey=CDS;gene=Psmd4;product=26S proteasome non-ATPase regulatory subunit 4 isoform 7;protein_id=NP_001397471.1;extra_copy_number=0
CM058243.1	Liftoff	CDS	93048010	93048074	.	-	.	ID=cds-NP_001397471.1;Parent=rna-NM_001410542.1;Dbxref=GeneID:19185,GenBank:NP_001397471.1,MGI:MGI:1201670;Name=NP_001397471.1;Note=isoform 7 is encoded by transcript variant 7;gbkey=CDS;gene=Psmd4;product=26S proteasome non-ATPase regulatory subunit 4 isoform 7;protein_id=NP_001397471.1;extra_copy_number=0
CM058243.1	Liftoff	CDS	93048161	93048292	.	-	.	ID=cds-NP_001397471.1;Parent=rna-NM_001410542.1;Dbxref=GeneID:19185,GenBank:NP_001397471.1,MGI:MGI:1201670;Name=NP_001397471.1;Note=isoform 7 is encoded by transcript variant 7;gbkey=CDS;gene=Psmd4;product=26S proteasome non-ATPase regulatory subunit 4 isoform 7;protein_id=NP_001397471.1;extra_copy_number=0
CM058243.1	Liftoff	CDS	93048446	93048554	.	-	.	ID=cds-NP_001397471.1;Parent=rna-NM_001410542.1;Dbxref=GeneID:19185,GenBank:NP_001397471.1,MGI:MGI:1201670;Name=NP_001397471.1;Note=isoform 7 is encoded by transcript variant 7;gbkey=CDS;gene=Psmd4;product=26S proteasome non-ATPase regulatory subunit 4 isoform 7;protein_id=NP_001397471.1;extra_copy_number=0
CM058243.1	Liftoff	CDS	93049469	93049537	.	-	.	ID=cds-NP_001397471.1;Parent=rna-NM_001410542.1;Dbxref=GeneID:19185,GenBank:NP_001397471.1,MGI:MGI:1201670;Name=NP_001397471.1;Note=isoform 7 is encoded by transcript variant 7;gbkey=CDS;gene=Psmd4;product=26S proteasome non-ATPase regulatory subunit 4 isoform 7;protein_id=NP_001397471.1;extra_copy_number=0
CM058243.1	Liftoff	CDS	93049765	93049851	.	-	.	ID=cds-NP_001397471.1;Parent=rna-NM_001410542.1;Dbxref=GeneID:19185,GenBank:NP_001397471.1,MGI:MGI:1201670;Name=NP_001397471.1;Note=isoform 7 is encoded by transcript variant 7;gbkey=CDS;gene=Psmd4;product=26S proteasome non-ATPase regulatory subunit 4 isoform 7;protein_id=NP_001397471.1;extra_copy_number=0
CM058243.1	Liftoff	CDS	93050337	93050451	.	-	.	ID=cds-NP_001397471.1;Parent=rna-NM_001410542.1;Dbxref=GeneID:19185,GenBank:NP_001397471.1,MGI:MGI:1201670;Name=NP_001397471.1;Note=isoform 7 is encoded by transcript variant 7;gbkey=CDS;gene=Psmd4;product=26S proteasome non-ATPase regulatory subunit 4 isoform 7;protein_id=NP_001397471.1;extra_copy_number=0
CM058243.1	Liftoff	CDS	93051132	93051272	.	-	.	ID=cds-NP_001397471.1;Parent=rna-NM_001410542.1;Dbxref=GeneID:19185,GenBank:NP_001397471.1,MGI:MGI:1201670;Name=NP_001397471.1;Note=isoform 7 is encoded by transcript variant 7;gbkey=CDS;gene=Psmd4;product=26S proteasome non-ATPase regulatory subunit 4 isoform 7;protein_id=NP_001397471.1;extra_copy_number=0
CM058243.1	Liftoff	CDS	93057035	93057060	.	-	.	ID=cds-NP_001397471.1;Parent=rna-NM_001410542.1;Dbxref=GeneID:19185,GenBank:NP_001397471.1,MGI:MGI:1201670;Name=NP_001397471.1;Note=isoform 7 is encoded by transcript variant 7;gbkey=CDS;gene=Psmd4;product=26S proteasome non-ATPase regulatory subunit 4 isoform 7;protein_id=NP_001397471.1;extra_copy_number=0
CM058243.1	Liftoff	mRNA	93047232	93057096	.	-	.	ID=rna-NM_001410543.1;Parent=gene-Psmd4;Dbxref=GeneID:19185,GenBank:NM_001410543.1,MGI:MGI:1201670;Name=NM_001410543.1;gbkey=mRNA;gene=Psmd4;product=proteasome (prosome%2C macropain) 26S subunit%2C non-ATPase%2C 4%2C transcript variant 8;transcript_id=NM_001410543.1;matches_ref_protein=True;valid_ORF=True;extra_copy_number=0
CM058243.1	Liftoff	exon	93047232	93047512	.	-	.	ID=exon-NM_001410543.1-8;Parent=rna-NM_001410543.1;Dbxref=GeneID:19185,GenBank:NM_001410543.1,MGI:MGI:1201670;gbkey=mRNA;gene=Psmd4;product=proteasome (prosome%2C macropain) 26S subunit%2C non-ATPase%2C 4%2C transcript variant 8;transcript_id=NM_001410543.1;extra_copy_number=0
CM058243.1	Liftoff	exon	93048010	93048074	.	-	.	ID=exon-NM_001410543.1-7;Parent=rna-NM_001410543.1;Dbxref=GeneID:19185,GenBank:NM_001410543.1,MGI:MGI:1201670;gbkey=mRNA;gene=Psmd4;product=proteasome (prosome%2C macropain) 26S subunit%2C non-ATPase%2C 4%2C transcript variant 8;transcript_id=NM_001410543.1;extra_copy_number=0
CM058243.1	Liftoff	exon	93048161	93048292	.	-	.	ID=exon-NM_001410543.1-6;Parent=rna-NM_001410543.1;Dbxref=GeneID:19185,GenBank:NM_001410543.1,MGI:MGI:1201670;gbkey=mRNA;gene=Psmd4;product=proteasome (prosome%2C macropain) 26S subunit%2C non-ATPase%2C 4%2C transcript variant 8;transcript_id=NM_001410543.1;extra_copy_number=0
CM058243.1	Liftoff	exon	93048446	93048554	.	-	.	ID=exon-NM_001410543.1-5;Parent=rna-NM_001410543.1;Dbxref=GeneID:19185,GenBank:NM_001410543.1,MGI:MGI:1201670;gbkey=mRNA;gene=Psmd4;product=proteasome (prosome%2C macropain) 26S subunit%2C non-ATPase%2C 4%2C transcript variant 8;transcript_id=NM_001410543.1;extra_copy_number=0
CM058243.1	Liftoff	exon	93049765	93049851	.	-	.	ID=exon-NM_001410543.1-4;Parent=rna-NM_001410543.1;Dbxref=GeneID:19185,GenBank:NM_001410543.1,MGI:MGI:1201670;gbkey=mRNA;gene=Psmd4;product=proteasome (prosome%2C macropain) 26S subunit%2C non-ATPase%2C 4%2C transcript variant 8;transcript_id=NM_001410543.1;extra_copy_number=0
CM058243.1	Liftoff	exon	93050337	93050451	.	-	.	ID=exon-NM_001410543.1-3;Parent=rna-NM_001410543.1;Dbxref=GeneID:19185,GenBank:NM_001410543.1,MGI:MGI:1201670;gbkey=mRNA;gene=Psmd4;product=proteasome (prosome%2C macropain) 26S subunit%2C non-ATPase%2C 4%2C transcript variant 8;transcript_id=NM_001410543.1;extra_copy_number=0
CM058243.1	Liftoff	exon	93051132	93051272	.	-	.	ID=exon-NM_001410543.1-2;Parent=rna-NM_001410543.1;Dbxref=GeneID:19185,GenBank:NM_001410543.1,MGI:MGI:1201670;gbkey=mRNA;gene=Psmd4;product=proteasome (prosome%2C macropain) 26S subunit%2C non-ATPase%2C 4%2C transcript variant 8;transcript_id=NM_001410543.1;extra_copy_number=0
CM058243.1	Liftoff	exon	93057035	93057096	.	-	.	ID=exon-NM_001410543.1-1;Parent=rna-NM_001410543.1;Dbxref=GeneID:19185,GenBank:NM_001410543.1,MGI:MGI:1201670;gbkey=mRNA;gene=Psmd4;product=proteasome (prosome%2C macropain) 26S subunit%2C non-ATPase%2C 4%2C transcript variant 8;transcript_id=NM_001410543.1;extra_copy_number=0
CM058243.1	Liftoff	CDS	93047342	93047512	.	-	.	ID=cds-NP_001397472.1;Parent=rna-NM_001410543.1;Dbxref=GeneID:19185,GenBank:NP_001397472.1,MGI:MGI:1201670;Name=NP_001397472.1;Note=isoform 8 is encoded by transcript variant 8;gbkey=CDS;gene=Psmd4;product=26S proteasome non-ATPase regulatory subunit 4 isoform 8;protein_id=NP_001397472.1;extra_copy_number=0
CM058243.1	Liftoff	CDS	93048010	93048074	.	-	.	ID=cds-NP_001397472.1;Parent=rna-NM_001410543.1;Dbxref=GeneID:19185,GenBank:NP_001397472.1,MGI:MGI:1201670;Name=NP_001397472.1;Note=isoform 8 is encoded by transcript variant 8;gbkey=CDS;gene=Psmd4;product=26S proteasome non-ATPase regulatory subunit 4 isoform 8;protein_id=NP_001397472.1;extra_copy_number=0
CM058243.1	Liftoff	CDS	93048161	93048292	.	-	.	ID=cds-NP_001397472.1;Parent=rna-NM_001410543.1;Dbxref=GeneID:19185,GenBank:NP_001397472.1,MGI:MGI:1201670;Name=NP_001397472.1;Note=isoform 8 is encoded by transcript variant 8;gbkey=CDS;gene=Psmd4;product=26S proteasome non-ATPase regulatory subunit 4 isoform 8;protein_id=NP_001397472.1;extra_copy_number=0
CM058243.1	Liftoff	CDS	93048446	93048554	.	-	.	ID=cds-NP_001397472.1;Parent=rna-NM_001410543.1;Dbxref=GeneID:19185,GenBank:NP_001397472.1,MGI:MGI:1201670;Name=NP_001397472.1;Note=isoform 8 is encoded by transcript variant 8;gbkey=CDS;gene=Psmd4;product=26S proteasome non-ATPase regulatory subunit 4 isoform 8;protein_id=NP_001397472.1;extra_copy_number=0
CM058243.1	Liftoff	CDS	93049765	93049851	.	-	.	ID=cds-NP_001397472.1;Parent=rna-NM_001410543.1;Dbxref=GeneID:19185,GenBank:NP_001397472.1,MGI:MGI:1201670;Name=NP_001397472.1;Note=isoform 8 is encoded by transcript variant 8;gbkey=CDS;gene=Psmd4;product=26S proteasome non-ATPase regulatory subunit 4 isoform 8;protein_id=NP_001397472.1;extra_copy_number=0
CM058243.1	Liftoff	CDS	93050337	93050451	.	-	.	ID=cds-NP_001397472.1;Parent=rna-NM_001410543.1;Dbxref=GeneID:19185,GenBank:NP_001397472.1,MGI:MGI:1201670;Name=NP_001397472.1;Note=isoform 8 is encoded by transcript variant 8;gbkey=CDS;gene=Psmd4;product=26S proteasome non-ATPase regulatory subunit 4 isoform 8;protein_id=NP_001397472.1;extra_copy_number=0
CM058243.1	Liftoff	CDS	93051132	93051272	.	-	.	ID=cds-NP_001397472.1;Parent=rna-NM_001410543.1;Dbxref=GeneID:19185,GenBank:NP_001397472.1,MGI:MGI:1201670;Name=NP_001397472.1;Note=isoform 8 is encoded by transcript variant 8;gbkey=CDS;gene=Psmd4;product=26S proteasome non-ATPase regulatory subunit 4 isoform 8;protein_id=NP_001397472.1;extra_copy_number=0
CM058243.1	Liftoff	CDS	93057035	93057060	.	-	.	ID=cds-NP_001397472.1;Parent=rna-NM_001410543.1;Dbxref=GeneID:19185,GenBank:NP_001397472.1,MGI:MGI:1201670;Name=NP_001397472.1;Note=isoform 8 is encoded by transcript variant 8;gbkey=CDS;gene=Psmd4;product=26S proteasome non-ATPase regulatory subunit 4 isoform 8;protein_id=NP_001397472.1;extra_copy_number=0
CM058243.1	Liftoff	mRNA	93047232	93057096	.	-	.	ID=rna-NM_008951.3;Parent=gene-Psmd4;Dbxref=GeneID:19185,GenBank:NM_008951.3,MGI:MGI:1201670;Name=NM_008951.3;gbkey=mRNA;gene=Psmd4;product=proteasome (prosome%2C macropain) 26S subunit%2C non-ATPase%2C 4%2C transcript variant 2;tag=RefSeq Select;transcript_id=NM_008951.3;matches_ref_protein=True;valid_ORF=True;extra_copy_number=0
CM058243.1	Liftoff	exon	93047232	93047512	.	-	.	ID=exon-NM_008951.3-10;Parent=rna-NM_008951.3;Dbxref=GeneID:19185,GenBank:NM_008951.3,MGI:MGI:1201670;gbkey=mRNA;gene=Psmd4;product=proteasome (prosome%2C macropain) 26S subunit%2C non-ATPase%2C 4%2C transcript variant 2;tag=RefSeq Select;transcript_id=NM_008951.3;extra_copy_number=0
CM058243.1	Liftoff	exon	93048010	93048074	.	-	.	ID=exon-NM_008951.3-9;Parent=rna-NM_008951.3;Dbxref=GeneID:19185,GenBank:NM_008951.3,MGI:MGI:1201670;gbkey=mRNA;gene=Psmd4;product=proteasome (prosome%2C macropain) 26S subunit%2C non-ATPase%2C 4%2C transcript variant 2;tag=RefSeq Select;transcript_id=NM_008951.3;extra_copy_number=0
CM058243.1	Liftoff	exon	93048161	93048292	.	-	.	ID=exon-NM_008951.3-8;Parent=rna-NM_008951.3;Dbxref=GeneID:19185,GenBank:NM_008951.3,MGI:MGI:1201670;gbkey=mRNA;gene=Psmd4;product=proteasome (prosome%2C macropain) 26S subunit%2C non-ATPase%2C 4%2C transcript variant 2;tag=RefSeq Select;transcript_id=NM_008951.3;extra_copy_number=0
CM058243.1	Liftoff	exon	93048446	93048554	.	-	.	ID=exon-NM_008951.3-7;Parent=rna-NM_008951.3;Dbxref=GeneID:19185,GenBank:NM_008951.3,MGI:MGI:1201670;gbkey=mRNA;gene=Psmd4;product=proteasome (prosome%2C macropain) 26S subunit%2C non-ATPase%2C 4%2C transcript variant 2;tag=RefSeq Select;transcript_id=NM_008951.3;extra_copy_number=0
CM058243.1	Liftoff	exon	93049093	93049308	.	-	.	ID=exon-NM_008951.3-6;Parent=rna-NM_008951.3;Dbxref=GeneID:19185,GenBank:NM_008951.3,MGI:MGI:1201670;gbkey=mRNA;gene=Psmd4;product=proteasome (prosome%2C macropain) 26S subunit%2C non-ATPase%2C 4%2C transcript variant 2;tag=RefSeq Select;transcript_id=NM_008951.3;extra_copy_number=0
CM058243.1	Liftoff	exon	93049469	93049537	.	-	.	ID=exon-NM_008951.3-5;Parent=rna-NM_008951.3;Dbxref=GeneID:19185,GenBank:NM_008951.3,MGI:MGI:1201670;gbkey=mRNA;gene=Psmd4;product=proteasome (prosome%2C macropain) 26S subunit%2C non-ATPase%2C 4%2C transcript variant 2;tag=RefSeq Select;transcript_id=NM_008951.3;extra_copy_number=0
CM058243.1	Liftoff	exon	93049765	93049851	.	-	.	ID=exon-NM_008951.3-4;Parent=rna-NM_008951.3;Dbxref=GeneID:19185,GenBank:NM_008951.3,MGI:MGI:1201670;gbkey=mRNA;gene=Psmd4;product=proteasome (prosome%2C macropain) 26S subunit%2C non-ATPase%2C 4%2C transcript variant 2;tag=RefSeq Select;transcript_id=NM_008951.3;extra_copy_number=0
CM058243.1	Liftoff	exon	93050337	93050451	.	-	.	ID=exon-NM_008951.3-3;Parent=rna-NM_008951.3;Dbxref=GeneID:19185,GenBank:NM_008951.3,MGI:MGI:1201670;gbkey=mRNA;gene=Psmd4;product=proteasome (prosome%2C macropain) 26S subunit%2C non-ATPase%2C 4%2C transcript variant 2;tag=RefSeq Select;transcript_id=NM_008951.3;extra_copy_number=0
CM058243.1	Liftoff	exon	93051132	93051272	.	-	.	ID=exon-NM_008951.3-2;Parent=rna-NM_008951.3;Dbxref=GeneID:19185,GenBank:NM_008951.3,MGI:MGI:1201670;gbkey=mRNA;gene=Psmd4;product=proteasome (prosome%2C macropain) 26S subunit%2C non-ATPase%2C 4%2C transcript variant 2;tag=RefSeq Select;transcript_id=NM_008951.3;extra_copy_number=0
CM058243.1	Liftoff	exon	93057035	93057096	.	-	.	ID=exon-NM_008951.3-1;Parent=rna-NM_008951.3;Dbxref=GeneID:19185,GenBank:NM_008951.3,MGI:MGI:1201670;gbkey=mRNA;gene=Psmd4;product=proteasome (prosome%2C macropain) 26S subunit%2C non-ATPase%2C 4%2C transcript variant 2;tag=RefSeq Select;transcript_id=NM_008951.3;extra_copy_number=0
CM058243.1	Liftoff	CDS	93047342	93047512	.	-	.	ID=cds-NP_032977.1;Parent=rna-NM_008951.3;Dbxref=CCDS:CCDS38541.1,GeneID:19185,GenBank:NP_032977.1,MGI:MGI:1201670;Name=NP_032977.1;Note=isoform 2 is encoded by transcript variant 2;gbkey=CDS;gene=Psmd4;product=26S proteasome non-ATPase regulatory subunit 4 isoform 2;protein_id=NP_032977.1;tag=RefSeq Select;extra_copy_number=0
CM058243.1	Liftoff	CDS	93048010	93048074	.	-	.	ID=cds-NP_032977.1;Parent=rna-NM_008951.3;Dbxref=CCDS:CCDS38541.1,GeneID:19185,GenBank:NP_032977.1,MGI:MGI:1201670;Name=NP_032977.1;Note=isoform 2 is encoded by transcript variant 2;gbkey=CDS;gene=Psmd4;product=26S proteasome non-ATPase regulatory subunit 4 isoform 2;protein_id=NP_032977.1;tag=RefSeq Select;extra_copy_number=0
CM058243.1	Liftoff	CDS	93048161	93048292	.	-	.	ID=cds-NP_032977.1;Parent=rna-NM_008951.3;Dbxref=CCDS:CCDS38541.1,GeneID:19185,GenBank:NP_032977.1,MGI:MGI:1201670;Name=NP_032977.1;Note=isoform 2 is encoded by transcript variant 2;gbkey=CDS;gene=Psmd4;product=26S proteasome non-ATPase regulatory subunit 4 isoform 2;protein_id=NP_032977.1;tag=RefSeq Select;extra_copy_number=0
CM058243.1	Liftoff	CDS	93048446	93048554	.	-	.	ID=cds-NP_032977.1;Parent=rna-NM_008951.3;Dbxref=CCDS:CCDS38541.1,GeneID:19185,GenBank:NP_032977.1,MGI:MGI:1201670;Name=NP_032977.1;Note=isoform 2 is encoded by transcript variant 2;gbkey=CDS;gene=Psmd4;product=26S proteasome non-ATPase regulatory subunit 4 isoform 2;protein_id=NP_032977.1;tag=RefSeq Select;extra_copy_number=0
CM058243.1	Liftoff	CDS	93049093	93049308	.	-	.	ID=cds-NP_032977.1;Parent=rna-NM_008951.3;Dbxref=CCDS:CCDS38541.1,GeneID:19185,GenBank:NP_032977.1,MGI:MGI:1201670;Name=NP_032977.1;Note=isoform 2 is encoded by transcript variant 2;gbkey=CDS;gene=Psmd4;product=26S proteasome non-ATPase regulatory subunit 4 isoform 2;protein_id=NP_032977.1;tag=RefSeq Select;extra_copy_number=0
CM058243.1	Liftoff	CDS	93049469	93049537	.	-	.	ID=cds-NP_032977.1;Parent=rna-NM_008951.3;Dbxref=CCDS:CCDS38541.1,GeneID:19185,GenBank:NP_032977.1,MGI:MGI:1201670;Name=NP_032977.1;Note=isoform 2 is encoded by transcript variant 2;gbkey=CDS;gene=Psmd4;product=26S proteasome non-ATPase regulatory subunit 4 isoform 2;protein_id=NP_032977.1;tag=RefSeq Select;extra_copy_number=0
CM058243.1	Liftoff	CDS	93049765	93049851	.	-	.	ID=cds-NP_032977.1;Parent=rna-NM_008951.3;Dbxref=CCDS:CCDS38541.1,GeneID:19185,GenBank:NP_032977.1,MGI:MGI:1201670;Name=NP_032977.1;Note=isoform 2 is encoded by transcript variant 2;gbkey=CDS;gene=Psmd4;product=26S proteasome non-ATPase regulatory subunit 4 isoform 2;protein_id=NP_032977.1;tag=RefSeq Select;extra_copy_number=0
CM058243.1	Liftoff	CDS	93050337	93050451	.	-	.	ID=cds-NP_032977.1;Parent=rna-NM_008951.3;Dbxref=CCDS:CCDS38541.1,GeneID:19185,GenBank:NP_032977.1,MGI:MGI:1201670;Name=NP_032977.1;Note=isoform 2 is encoded by transcript variant 2;gbkey=CDS;gene=Psmd4;product=26S proteasome non-ATPase regulatory subunit 4 isoform 2;protein_id=NP_032977.1;tag=RefSeq Select;extra_copy_number=0
CM058243.1	Liftoff	CDS	93051132	93051272	.	-	.	ID=cds-NP_032977.1;Parent=rna-NM_008951.3;Dbxref=CCDS:CCDS38541.1,GeneID:19185,GenBank:NP_032977.1,MGI:MGI:1201670;Name=NP_032977.1;Note=isoform 2 is encoded by transcript variant 2;gbkey=CDS;gene=Psmd4;product=26S proteasome non-ATPase regulatory subunit 4 isoform 2;protein_id=NP_032977.1;tag=RefSeq Select;extra_copy_number=0
CM058243.1	Liftoff	CDS	93057035	93057060	.	-	.	ID=cds-NP_032977.1;Parent=rna-NM_008951.3;Dbxref=CCDS:CCDS38541.1,GeneID:19185,GenBank:NP_032977.1,MGI:MGI:1201670;Name=NP_032977.1;Note=isoform 2 is encoded by transcript variant 2;gbkey=CDS;gene=Psmd4;product=26S proteasome non-ATPase regulatory subunit 4 isoform 2;protein_id=NP_032977.1;tag=RefSeq Select;extra_copy_number=0
CM058243.1	Liftoff	gene	93073065	93121463	.	-	.	ID=gene-Pip5k1a;Dbxref=GeneID:18720,MGI:MGI:107929;Name=Pip5k1a;description=phosphatidylinositol-4-phosphate 5-kinase%2C type 1 alpha;gbkey=Gene;gene=Pip5k1a;gene_biotype=protein_coding;gene_synonym=PI4P5K-I[a],PIP5K1-alpha,PIP5KIalpha,Pipk5a;coverage=1.0;sequence_ID=0.999;valid_ORFs=6;extra_copy_number=0;copy_num_ID=gene-Pip5k1a_0
CM058243.1	Liftoff	mRNA	93073065	93121463	.	-	.	ID=rna-NM_001293707.1;Parent=gene-Pip5k1a;Dbxref=GeneID:18720,GenBank:NM_001293707.1,MGI:MGI:107929;Name=NM_001293707.1;gbkey=mRNA;gene=Pip5k1a;product=phosphatidylinositol-4-phosphate 5-kinase%2C type 1 alpha%2C transcript variant 1;transcript_id=NM_001293707.1;matches_ref_protein=True;valid_ORF=True;extra_copy_number=0
CM058243.1	Liftoff	exon	93073065	93074621	.	-	.	ID=exon-NM_001293707.1-15;Parent=rna-NM_001293707.1;Dbxref=GeneID:18720,GenBank:NM_001293707.1,MGI:MGI:107929;gbkey=mRNA;gene=Pip5k1a;product=phosphatidylinositol-4-phosphate 5-kinase%2C type 1 alpha%2C transcript variant 1;transcript_id=NM_001293707.1;extra_copy_number=0
CM058243.1	Liftoff	exon	93075020	93075065	.	-	.	ID=exon-NM_001293707.1-14;Parent=rna-NM_001293707.1;Dbxref=GeneID:18720,GenBank:NM_001293707.1,MGI:MGI:107929;gbkey=mRNA;gene=Pip5k1a;product=phosphatidylinositol-4-phosphate 5-kinase%2C type 1 alpha%2C transcript variant 1;transcript_id=NM_001293707.1;extra_copy_number=0
CM058243.1	Liftoff	exon	93078191	93078320	.	-	.	ID=exon-NM_001293707.1-13;Parent=rna-NM_001293707.1;Dbxref=GeneID:18720,GenBank:NM_001293707.1,MGI:MGI:107929;gbkey=mRNA;gene=Pip5k1a;product=phosphatidylinositol-4-phosphate 5-kinase%2C type 1 alpha%2C transcript variant 1;transcript_id=NM_001293707.1;extra_copy_number=0
CM058243.1	Liftoff	exon	93078867	93079010	.	-	.	ID=exon-NM_001293707.1-12;Parent=rna-NM_001293707.1;Dbxref=GeneID:18720,GenBank:NM_001293707.1,MGI:MGI:107929;gbkey=mRNA;gene=Pip5k1a;product=phosphatidylinositol-4-phosphate 5-kinase%2C type 1 alpha%2C transcript variant 1;transcript_id=NM_001293707.1;extra_copy_number=0
CM058243.1	Liftoff	exon	93079957	93080041	.	-	.	ID=exon-NM_001293707.1-11;Parent=rna-NM_001293707.1;Dbxref=GeneID:18720,GenBank:NM_001293707.1,MGI:MGI:107929;gbkey=mRNA;gene=Pip5k1a;product=phosphatidylinositol-4-phosphate 5-kinase%2C type 1 alpha%2C transcript variant 1;transcript_id=NM_001293707.1;extra_copy_number=0
CM058243.1	Liftoff	exon	93080348	93080396	.	-	.	ID=exon-NM_001293707.1-10;Parent=rna-NM_001293707.1;Dbxref=GeneID:18720,GenBank:NM_001293707.1,MGI:MGI:107929;gbkey=mRNA;gene=Pip5k1a;product=phosphatidylinositol-4-phosphate 5-kinase%2C type 1 alpha%2C transcript variant 1;transcript_id=NM_001293707.1;extra_copy_number=0
CM058243.1	Liftoff	exon	93081914	93081997	.	-	.	ID=exon-NM_001293707.1-9;Parent=rna-NM_001293707.1;Dbxref=GeneID:18720,GenBank:NM_001293707.1,MGI:MGI:107929;gbkey=mRNA;gene=Pip5k1a;product=phosphatidylinositol-4-phosphate 5-kinase%2C type 1 alpha%2C transcript variant 1;transcript_id=NM_001293707.1;extra_copy_number=0
CM058243.1	Liftoff	exon	93082593	93082798	.	-	.	ID=exon-NM_001293707.1-8;Parent=rna-NM_001293707.1;Dbxref=GeneID:18720,GenBank:NM_001293707.1,MGI:MGI:107929;gbkey=mRNA;gene=Pip5k1a;product=phosphatidylinositol-4-phosphate 5-kinase%2C type 1 alpha%2C transcript variant 1;transcript_id=NM_001293707.1;extra_copy_number=0
CM058243.1	Liftoff	exon	93085244	93085543	.	-	.	ID=exon-NM_001293707.1-7;Parent=rna-NM_001293707.1;Dbxref=GeneID:18720,GenBank:NM_001293707.1,MGI:MGI:107929;gbkey=mRNA;gene=Pip5k1a;product=phosphatidylinositol-4-phosphate 5-kinase%2C type 1 alpha%2C transcript variant 1;transcript_id=NM_001293707.1;extra_copy_number=0
CM058243.1	Liftoff	exon	93086422	93086574	.	-	.	ID=exon-NM_001293707.1-6;Parent=rna-NM_001293707.1;Dbxref=GeneID:18720,GenBank:NM_001293707.1,MGI:MGI:107929;gbkey=mRNA;gene=Pip5k1a;product=phosphatidylinositol-4-phosphate 5-kinase%2C type 1 alpha%2C transcript variant 1;transcript_id=NM_001293707.1;extra_copy_number=0
CM058243.1	Liftoff	exon	93086935	93087052	.	-	.	ID=exon-NM_001293707.1-5;Parent=rna-NM_001293707.1;Dbxref=GeneID:18720,GenBank:NM_001293707.1,MGI:MGI:107929;gbkey=mRNA;gene=Pip5k1a;product=phosphatidylinositol-4-phosphate 5-kinase%2C type 1 alpha%2C transcript variant 1;transcript_id=NM_001293707.1;extra_copy_number=0
CM058243.1	Liftoff	exon	93088525	93088655	.	-	.	ID=exon-NM_001293707.1-4;Parent=rna-NM_001293707.1;Dbxref=GeneID:18720,GenBank:NM_001293707.1,MGI:MGI:107929;gbkey=mRNA;gene=Pip5k1a;product=phosphatidylinositol-4-phosphate 5-kinase%2C type 1 alpha%2C transcript variant 1;transcript_id=NM_001293707.1;extra_copy_number=0
CM058243.1	Liftoff	exon	93092636	93092716	.	-	.	ID=exon-NM_001293707.1-3;Parent=rna-NM_001293707.1;Dbxref=GeneID:18720,GenBank:NM_001293707.1,MGI:MGI:107929;gbkey=mRNA;gene=Pip5k1a;product=phosphatidylinositol-4-phosphate 5-kinase%2C type 1 alpha%2C transcript variant 1;transcript_id=NM_001293707.1;extra_copy_number=0
CM058243.1	Liftoff	exon	93097325	93097362	.	-	.	ID=exon-NM_001293707.1-2;Parent=rna-NM_001293707.1;Dbxref=GeneID:18720,GenBank:NM_001293707.1,MGI:MGI:107929;gbkey=mRNA;gene=Pip5k1a;product=phosphatidylinositol-4-phosphate 5-kinase%2C type 1 alpha%2C transcript variant 1;transcript_id=NM_001293707.1;extra_copy_number=0
CM058243.1	Liftoff	exon	93120909	93121463	.	-	.	ID=exon-NM_001293707.1-1;Parent=rna-NM_001293707.1;Dbxref=GeneID:18720,GenBank:NM_001293707.1,MGI:MGI:107929;gbkey=mRNA;gene=Pip5k1a;product=phosphatidylinositol-4-phosphate 5-kinase%2C type 1 alpha%2C transcript variant 1;transcript_id=NM_001293707.1;extra_copy_number=0
CM058243.1	Liftoff	CDS	93074619	93074621	.	-	.	ID=cds-NP_001280636.1;Parent=rna-NM_001293707.1;Dbxref=CCDS:CCDS79980.1,GeneID:18720,GenBank:NP_001280636.1,MGI:MGI:107929;Name=NP_001280636.1;Note=isoform 1 is encoded by transcript variant 1;gbkey=CDS;gene=Pip5k1a;product=phosphatidylinositol 4-phosphate 5-kinase type-1 alpha isoform 1;protein_id=NP_001280636.1;extra_copy_number=0
CM058243.1	Liftoff	CDS	93075020	93075065	.	-	.	ID=cds-NP_001280636.1;Parent=rna-NM_001293707.1;Dbxref=CCDS:CCDS79980.1,GeneID:18720,GenBank:NP_001280636.1,MGI:MGI:107929;Name=NP_001280636.1;Note=isoform 1 is encoded by transcript variant 1;gbkey=CDS;gene=Pip5k1a;product=phosphatidylinositol 4-phosphate 5-kinase type-1 alpha isoform 1;protein_id=NP_001280636.1;extra_copy_number=0
CM058243.1	Liftoff	CDS	93078191	93078320	.	-	.	ID=cds-NP_001280636.1;Parent=rna-NM_001293707.1;Dbxref=CCDS:CCDS79980.1,GeneID:18720,GenBank:NP_001280636.1,MGI:MGI:107929;Name=NP_001280636.1;Note=isoform 1 is encoded by transcript variant 1;gbkey=CDS;gene=Pip5k1a;product=phosphatidylinositol 4-phosphate 5-kinase type-1 alpha isoform 1;protein_id=NP_001280636.1;extra_copy_number=0
CM058243.1	Liftoff	CDS	93078867	93079010	.	-	.	ID=cds-NP_001280636.1;Parent=rna-NM_001293707.1;Dbxref=CCDS:CCDS79980.1,GeneID:18720,GenBank:NP_001280636.1,MGI:MGI:107929;Name=NP_001280636.1;Note=isoform 1 is encoded by transcript variant 1;gbkey=CDS;gene=Pip5k1a;product=phosphatidylinositol 4-phosphate 5-kinase type-1 alpha isoform 1;protein_id=NP_001280636.1;extra_copy_number=0
CM058243.1	Liftoff	CDS	93079957	93080041	.	-	.	ID=cds-NP_001280636.1;Parent=rna-NM_001293707.1;Dbxref=CCDS:CCDS79980.1,GeneID:18720,GenBank:NP_001280636.1,MGI:MGI:107929;Name=NP_001280636.1;Note=isoform 1 is encoded by transcript variant 1;gbkey=CDS;gene=Pip5k1a;product=phosphatidylinositol 4-phosphate 5-kinase type-1 alpha isoform 1;protein_id=NP_001280636.1;extra_copy_number=0
CM058243.1	Liftoff	CDS	93080348	93080396	.	-	.	ID=cds-NP_001280636.1;Parent=rna-NM_001293707.1;Dbxref=CCDS:CCDS79980.1,GeneID:18720,GenBank:NP_001280636.1,MGI:MGI:107929;Name=NP_001280636.1;Note=isoform 1 is encoded by transcript variant 1;gbkey=CDS;gene=Pip5k1a;product=phosphatidylinositol 4-phosphate 5-kinase type-1 alpha isoform 1;protein_id=NP_001280636.1;extra_copy_number=0
CM058243.1	Liftoff	CDS	93081914	93081997	.	-	.	ID=cds-NP_001280636.1;Parent=rna-NM_001293707.1;Dbxref=CCDS:CCDS79980.1,GeneID:18720,GenBank:NP_001280636.1,MGI:MGI:107929;Name=NP_001280636.1;Note=isoform 1 is encoded by transcript variant 1;gbkey=CDS;gene=Pip5k1a;product=phosphatidylinositol 4-phosphate 5-kinase type-1 alpha isoform 1;protein_id=NP_001280636.1;extra_copy_number=0
CM058243.1	Liftoff	CDS	93082593	93082798	.	-	.	ID=cds-NP_001280636.1;Parent=rna-NM_001293707.1;Dbxref=CCDS:CCDS79980.1,GeneID:18720,GenBank:NP_001280636.1,MGI:MGI:107929;Name=NP_001280636.1;Note=isoform 1 is encoded by transcript variant 1;gbkey=CDS;gene=Pip5k1a;product=phosphatidylinositol 4-phosphate 5-kinase type-1 alpha isoform 1;protein_id=NP_001280636.1;extra_copy_number=0
CM058243.1	Liftoff	CDS	93085244	93085543	.	-	.	ID=cds-NP_001280636.1;Parent=rna-NM_001293707.1;Dbxref=CCDS:CCDS79980.1,GeneID:18720,GenBank:NP_001280636.1,MGI:MGI:107929;Name=NP_001280636.1;Note=isoform 1 is encoded by transcript variant 1;gbkey=CDS;gene=Pip5k1a;product=phosphatidylinositol 4-phosphate 5-kinase type-1 alpha isoform 1;protein_id=NP_001280636.1;extra_copy_number=0
CM058243.1	Liftoff	CDS	93086422	93086574	.	-	.	ID=cds-NP_001280636.1;Parent=rna-NM_001293707.1;Dbxref=CCDS:CCDS79980.1,GeneID:18720,GenBank:NP_001280636.1,MGI:MGI:107929;Name=NP_001280636.1;Note=isoform 1 is encoded by transcript variant 1;gbkey=CDS;gene=Pip5k1a;product=phosphatidylinositol 4-phosphate 5-kinase type-1 alpha isoform 1;protein_id=NP_001280636.1;extra_copy_number=0
CM058243.1	Liftoff	CDS	93086935	93087052	.	-	.	ID=cds-NP_001280636.1;Parent=rna-NM_001293707.1;Dbxref=CCDS:CCDS79980.1,GeneID:18720,GenBank:NP_001280636.1,MGI:MGI:107929;Name=NP_001280636.1;Note=isoform 1 is encoded by transcript variant 1;gbkey=CDS;gene=Pip5k1a;product=phosphatidylinositol 4-phosphate 5-kinase type-1 alpha isoform 1;protein_id=NP_001280636.1;extra_copy_number=0
CM058243.1	Liftoff	CDS	93088525	93088655	.	-	.	ID=cds-NP_001280636.1;Parent=rna-NM_001293707.1;Dbxref=CCDS:CCDS79980.1,GeneID:18720,GenBank:NP_001280636.1,MGI:MGI:107929;Name=NP_001280636.1;Note=isoform 1 is encoded by transcript variant 1;gbkey=CDS;gene=Pip5k1a;product=phosphatidylinositol 4-phosphate 5-kinase type-1 alpha isoform 1;protein_id=NP_001280636.1;extra_copy_number=0
CM058243.1	Liftoff	CDS	93092636	93092716	.	-	.	ID=cds-NP_001280636.1;Parent=rna-NM_001293707.1;Dbxref=CCDS:CCDS79980.1,GeneID:18720,GenBank:NP_001280636.1,MGI:MGI:107929;Name=NP_001280636.1;Note=isoform 1 is encoded by transcript variant 1;gbkey=CDS;gene=Pip5k1a;product=phosphatidylinositol 4-phosphate 5-kinase type-1 alpha isoform 1;protein_id=NP_001280636.1;extra_copy_number=0
CM058243.1	Liftoff	CDS	93097325	93097362	.	-	.	ID=cds-NP_001280636.1;Parent=rna-NM_001293707.1;Dbxref=CCDS:CCDS79980.1,GeneID:18720,GenBank:NP_001280636.1,MGI:MGI:107929;Name=NP_001280636.1;Note=isoform 1 is encoded by transcript variant 1;gbkey=CDS;gene=Pip5k1a;product=phosphatidylinositol 4-phosphate 5-kinase type-1 alpha isoform 1;protein_id=NP_001280636.1;extra_copy_number=0
CM058243.1	Liftoff	CDS	93120909	93120984	.	-	.	ID=cds-NP_001280636.1;Parent=rna-NM_001293707.1;Dbxref=CCDS:CCDS79980.1,GeneID:18720,GenBank:NP_001280636.1,MGI:MGI:107929;Name=NP_001280636.1;Note=isoform 1 is encoded by transcript variant 1;gbkey=CDS;gene=Pip5k1a;product=phosphatidylinositol 4-phosphate 5-kinase type-1 alpha isoform 1;protein_id=NP_001280636.1;extra_copy_number=0
CM058243.1	Liftoff	mRNA	93073065	93121463	.	-	.	ID=rna-NM_008847.3;Parent=gene-Pip5k1a;Dbxref=GeneID:18720,GenBank:NM_008847.3,MGI:MGI:107929;Name=NM_008847.3;gbkey=mRNA;gene=Pip5k1a;product=phosphatidylinositol-4-phosphate 5-kinase%2C type 1 alpha%2C transcript variant 2;tag=RefSeq Select;transcript_id=NM_008847.3;matches_ref_protein=True;valid_ORF=True;extra_copy_number=0
CM058243.1	Liftoff	exon	93073065	93074621	.	-	.	ID=exon-NM_008847.3-15;Parent=rna-NM_008847.3;Dbxref=GeneID:18720,GenBank:NM_008847.3,MGI:MGI:107929;gbkey=mRNA;gene=Pip5k1a;product=phosphatidylinositol-4-phosphate 5-kinase%2C type 1 alpha%2C transcript variant 2;tag=RefSeq Select;transcript_id=NM_008847.3;extra_copy_number=0
CM058243.1	Liftoff	exon	93075020	93075065	.	-	.	ID=exon-NM_008847.3-14;Parent=rna-NM_008847.3;Dbxref=GeneID:18720,GenBank:NM_008847.3,MGI:MGI:107929;gbkey=mRNA;gene=Pip5k1a;product=phosphatidylinositol-4-phosphate 5-kinase%2C type 1 alpha%2C transcript variant 2;tag=RefSeq Select;transcript_id=NM_008847.3;extra_copy_number=0
CM058243.1	Liftoff	exon	93078191	93078320	.	-	.	ID=exon-NM_008847.3-13;Parent=rna-NM_008847.3;Dbxref=GeneID:18720,GenBank:NM_008847.3,MGI:MGI:107929;gbkey=mRNA;gene=Pip5k1a;product=phosphatidylinositol-4-phosphate 5-kinase%2C type 1 alpha%2C transcript variant 2;tag=RefSeq Select;transcript_id=NM_008847.3;extra_copy_number=0
CM058243.1	Liftoff	exon	93078867	93079010	.	-	.	ID=exon-NM_008847.3-12;Parent=rna-NM_008847.3;Dbxref=GeneID:18720,GenBank:NM_008847.3,MGI:MGI:107929;gbkey=mRNA;gene=Pip5k1a;product=phosphatidylinositol-4-phosphate 5-kinase%2C type 1 alpha%2C transcript variant 2;tag=RefSeq Select;transcript_id=NM_008847.3;extra_copy_number=0
CM058243.1	Liftoff	exon	93079957	93080041	.	-	.	ID=exon-NM_008847.3-11;Parent=rna-NM_008847.3;Dbxref=GeneID:18720,GenBank:NM_008847.3,MGI:MGI:107929;gbkey=mRNA;gene=Pip5k1a;product=phosphatidylinositol-4-phosphate 5-kinase%2C type 1 alpha%2C transcript variant 2;tag=RefSeq Select;transcript_id=NM_008847.3;extra_copy_number=0
CM058243.1	Liftoff	exon	93080348	93080396	.	-	.	ID=exon-NM_008847.3-10;Parent=rna-NM_008847.3;Dbxref=GeneID:18720,GenBank:NM_008847.3,MGI:MGI:107929;gbkey=mRNA;gene=Pip5k1a;product=phosphatidylinositol-4-phosphate 5-kinase%2C type 1 alpha%2C transcript variant 2;tag=RefSeq Select;transcript_id=NM_008847.3;extra_copy_number=0
CM058243.1	Liftoff	exon	93081914	93081997	.	-	.	ID=exon-NM_008847.3-9;Parent=rna-NM_008847.3;Dbxref=GeneID:18720,GenBank:NM_008847.3,MGI:MGI:107929;gbkey=mRNA;gene=Pip5k1a;product=phosphatidylinositol-4-phosphate 5-kinase%2C type 1 alpha%2C transcript variant 2;tag=RefSeq Select;transcript_id=NM_008847.3;extra_copy_number=0
CM058243.1	Liftoff	exon	93082593	93082798	.	-	.	ID=exon-NM_008847.3-8;Parent=rna-NM_008847.3;Dbxref=GeneID:18720,GenBank:NM_008847.3,MGI:MGI:107929;gbkey=mRNA;gene=Pip5k1a;product=phosphatidylinositol-4-phosphate 5-kinase%2C type 1 alpha%2C transcript variant 2;tag=RefSeq Select;transcript_id=NM_008847.3;extra_copy_number=0
CM058243.1	Liftoff	exon	93085244	93085543	.	-	.	ID=exon-NM_008847.3-7;Parent=rna-NM_008847.3;Dbxref=GeneID:18720,GenBank:NM_008847.3,MGI:MGI:107929;gbkey=mRNA;gene=Pip5k1a;product=phosphatidylinositol-4-phosphate 5-kinase%2C type 1 alpha%2C transcript variant 2;tag=RefSeq Select;transcript_id=NM_008847.3;extra_copy_number=0
CM058243.1	Liftoff	exon	93086422	93086574	.	-	.	ID=exon-NM_008847.3-6;Parent=rna-NM_008847.3;Dbxref=GeneID:18720,GenBank:NM_008847.3,MGI:MGI:107929;gbkey=mRNA;gene=Pip5k1a;product=phosphatidylinositol-4-phosphate 5-kinase%2C type 1 alpha%2C transcript variant 2;tag=RefSeq Select;transcript_id=NM_008847.3;extra_copy_number=0
CM058243.1	Liftoff	exon	93086935	93087052	.	-	.	ID=exon-NM_008847.3-5;Parent=rna-NM_008847.3;Dbxref=GeneID:18720,GenBank:NM_008847.3,MGI:MGI:107929;gbkey=mRNA;gene=Pip5k1a;product=phosphatidylinositol-4-phosphate 5-kinase%2C type 1 alpha%2C transcript variant 2;tag=RefSeq Select;transcript_id=NM_008847.3;extra_copy_number=0
CM058243.1	Liftoff	exon	93088525	93088655	.	-	.	ID=exon-NM_008847.3-4;Parent=rna-NM_008847.3;Dbxref=GeneID:18720,GenBank:NM_008847.3,MGI:MGI:107929;gbkey=mRNA;gene=Pip5k1a;product=phosphatidylinositol-4-phosphate 5-kinase%2C type 1 alpha%2C transcript variant 2;tag=RefSeq Select;transcript_id=NM_008847.3;extra_copy_number=0
CM058243.1	Liftoff	exon	93092636	93092716	.	-	.	ID=exon-NM_008847.3-3;Parent=rna-NM_008847.3;Dbxref=GeneID:18720,GenBank:NM_008847.3,MGI:MGI:107929;gbkey=mRNA;gene=Pip5k1a;product=phosphatidylinositol-4-phosphate 5-kinase%2C type 1 alpha%2C transcript variant 2;tag=RefSeq Select;transcript_id=NM_008847.3;extra_copy_number=0
CM058243.1	Liftoff	exon	93097325	93097359	.	-	.	ID=exon-NM_008847.3-2;Parent=rna-NM_008847.3;Dbxref=GeneID:18720,GenBank:NM_008847.3,MGI:MGI:107929;gbkey=mRNA;gene=Pip5k1a;product=phosphatidylinositol-4-phosphate 5-kinase%2C type 1 alpha%2C transcript variant 2;tag=RefSeq Select;transcript_id=NM_008847.3;extra_copy_number=0
CM058243.1	Liftoff	exon	93120909	93121463	.	-	.	ID=exon-NM_008847.3-1;Parent=rna-NM_008847.3;Dbxref=GeneID:18720,GenBank:NM_008847.3,MGI:MGI:107929;gbkey=mRNA;gene=Pip5k1a;product=phosphatidylinositol-4-phosphate 5-kinase%2C type 1 alpha%2C transcript variant 2;tag=RefSeq Select;transcript_id=NM_008847.3;extra_copy_number=0
CM058243.1	Liftoff	CDS	93074619	93074621	.	-	.	ID=cds-NP_032873.2;Parent=rna-NM_008847.3;Dbxref=CCDS:CCDS38542.1,GeneID:18720,GenBank:NP_032873.2,MGI:MGI:107929;Name=NP_032873.2;Note=isoform 2 is encoded by transcript variant 2;gbkey=CDS;gene=Pip5k1a;product=phosphatidylinositol 4-phosphate 5-kinase type-1 alpha isoform 2;protein_id=NP_032873.2;tag=RefSeq Select;extra_copy_number=0
CM058243.1	Liftoff	CDS	93075020	93075065	.	-	.	ID=cds-NP_032873.2;Parent=rna-NM_008847.3;Dbxref=CCDS:CCDS38542.1,GeneID:18720,GenBank:NP_032873.2,MGI:MGI:107929;Name=NP_032873.2;Note=isoform 2 is encoded by transcript variant 2;gbkey=CDS;gene=Pip5k1a;product=phosphatidylinositol 4-phosphate 5-kinase type-1 alpha isoform 2;protein_id=NP_032873.2;tag=RefSeq Select;extra_copy_number=0
CM058243.1	Liftoff	CDS	93078191	93078320	.	-	.	ID=cds-NP_032873.2;Parent=rna-NM_008847.3;Dbxref=CCDS:CCDS38542.1,GeneID:18720,GenBank:NP_032873.2,MGI:MGI:107929;Name=NP_032873.2;Note=isoform 2 is encoded by transcript variant 2;gbkey=CDS;gene=Pip5k1a;product=phosphatidylinositol 4-phosphate 5-kinase type-1 alpha isoform 2;protein_id=NP_032873.2;tag=RefSeq Select;extra_copy_number=0
CM058243.1	Liftoff	CDS	93078867	93079010	.	-	.	ID=cds-NP_032873.2;Parent=rna-NM_008847.3;Dbxref=CCDS:CCDS38542.1,GeneID:18720,GenBank:NP_032873.2,MGI:MGI:107929;Name=NP_032873.2;Note=isoform 2 is encoded by transcript variant 2;gbkey=CDS;gene=Pip5k1a;product=phosphatidylinositol 4-phosphate 5-kinase type-1 alpha isoform 2;protein_id=NP_032873.2;tag=RefSeq Select;extra_copy_number=0
CM058243.1	Liftoff	CDS	93079957	93080041	.	-	.	ID=cds-NP_032873.2;Parent=rna-NM_008847.3;Dbxref=CCDS:CCDS38542.1,GeneID:18720,GenBank:NP_032873.2,MGI:MGI:107929;Name=NP_032873.2;Note=isoform 2 is encoded by transcript variant 2;gbkey=CDS;gene=Pip5k1a;product=phosphatidylinositol 4-phosphate 5-kinase type-1 alpha isoform 2;protein_id=NP_032873.2;tag=RefSeq Select;extra_copy_number=0
CM058243.1	Liftoff	CDS	93080348	93080396	.	-	.	ID=cds-NP_032873.2;Parent=rna-NM_008847.3;Dbxref=CCDS:CCDS38542.1,GeneID:18720,GenBank:NP_032873.2,MGI:MGI:107929;Name=NP_032873.2;Note=isoform 2 is encoded by transcript variant 2;gbkey=CDS;gene=Pip5k1a;product=phosphatidylinositol 4-phosphate 5-kinase type-1 alpha isoform 2;protein_id=NP_032873.2;tag=RefSeq Select;extra_copy_number=0
CM058243.1	Liftoff	CDS	93081914	93081997	.	-	.	ID=cds-NP_032873.2;Parent=rna-NM_008847.3;Dbxref=CCDS:CCDS38542.1,GeneID:18720,GenBank:NP_032873.2,MGI:MGI:107929;Name=NP_032873.2;Note=isoform 2 is encoded by transcript variant 2;gbkey=CDS;gene=Pip5k1a;product=phosphatidylinositol 4-phosphate 5-kinase type-1 alpha isoform 2;protein_id=NP_032873.2;tag=RefSeq Select;extra_copy_number=0
CM058243.1	Liftoff	CDS	93082593	93082798	.	-	.	ID=cds-NP_032873.2;Parent=rna-NM_008847.3;Dbxref=CCDS:CCDS38542.1,GeneID:18720,GenBank:NP_032873.2,MGI:MGI:107929;Name=NP_032873.2;Note=isoform 2 is encoded by transcript variant 2;gbkey=CDS;gene=Pip5k1a;product=phosphatidylinositol 4-phosphate 5-kinase type-1 alpha isoform 2;protein_id=NP_032873.2;tag=RefSeq Select;extra_copy_number=0
CM058243.1	Liftoff	CDS	93085244	93085543	.	-	.	ID=cds-NP_032873.2;Parent=rna-NM_008847.3;Dbxref=CCDS:CCDS38542.1,GeneID:18720,GenBank:NP_032873.2,MGI:MGI:107929;Name=NP_032873.2;Note=isoform 2 is encoded by transcript variant 2;gbkey=CDS;gene=Pip5k1a;product=phosphatidylinositol 4-phosphate 5-kinase type-1 alpha isoform 2;protein_id=NP_032873.2;tag=RefSeq Select;extra_copy_number=0
CM058243.1	Liftoff	CDS	93086422	93086574	.	-	.	ID=cds-NP_032873.2;Parent=rna-NM_008847.3;Dbxref=CCDS:CCDS38542.1,GeneID:18720,GenBank:NP_032873.2,MGI:MGI:107929;Name=NP_032873.2;Note=isoform 2 is encoded by transcript variant 2;gbkey=CDS;gene=Pip5k1a;product=phosphatidylinositol 4-phosphate 5-kinase type-1 alpha isoform 2;protein_id=NP_032873.2;tag=RefSeq Select;extra_copy_number=0
CM058243.1	Liftoff	CDS	93086935	93087052	.	-	.	ID=cds-NP_032873.2;Parent=rna-NM_008847.3;Dbxref=CCDS:CCDS38542.1,GeneID:18720,GenBank:NP_032873.2,MGI:MGI:107929;Name=NP_032873.2;Note=isoform 2 is encoded by transcript variant 2;gbkey=CDS;gene=Pip5k1a;product=phosphatidylinositol 4-phosphate 5-kinase type-1 alpha isoform 2;protein_id=NP_032873.2;tag=RefSeq Select;extra_copy_number=0
CM058243.1	Liftoff	CDS	93088525	93088655	.	-	.	ID=cds-NP_032873.2;Parent=rna-NM_008847.3;Dbxref=CCDS:CCDS38542.1,GeneID:18720,GenBank:NP_032873.2,MGI:MGI:107929;Name=NP_032873.2;Note=isoform 2 is encoded by transcript variant 2;gbkey=CDS;gene=Pip5k1a;product=phosphatidylinositol 4-phosphate 5-kinase type-1 alpha isoform 2;protein_id=NP_032873.2;tag=RefSeq Select;extra_copy_number=0
CM058243.1	Liftoff	CDS	93092636	93092716	.	-	.	ID=cds-NP_032873.2;Parent=rna-NM_008847.3;Dbxref=CCDS:CCDS38542.1,GeneID:18720,GenBank:NP_032873.2,MGI:MGI:107929;Name=NP_032873.2;Note=isoform 2 is encoded by transcript variant 2;gbkey=CDS;gene=Pip5k1a;product=phosphatidylinositol 4-phosphate 5-kinase type-1 alpha isoform 2;protein_id=NP_032873.2;tag=RefSeq Select;extra_copy_number=0
CM058243.1	Liftoff	CDS	93097325	93097359	.	-	.	ID=cds-NP_032873.2;Parent=rna-NM_008847.3;Dbxref=CCDS:CCDS38542.1,GeneID:18720,GenBank:NP_032873.2,MGI:MGI:107929;Name=NP_032873.2;Note=isoform 2 is encoded by transcript variant 2;gbkey=CDS;gene=Pip5k1a;product=phosphatidylinositol 4-phosphate 5-kinase type-1 alpha isoform 2;protein_id=NP_032873.2;tag=RefSeq Select;extra_copy_number=0
CM058243.1	Liftoff	CDS	93120909	93120984	.	-	.	ID=cds-NP_032873.2;Parent=rna-NM_008847.3;Dbxref=CCDS:CCDS38542.1,GeneID:18720,GenBank:NP_032873.2,MGI:MGI:107929;Name=NP_032873.2;Note=isoform 2 is encoded by transcript variant 2;gbkey=CDS;gene=Pip5k1a;product=phosphatidylinositol 4-phosphate 5-kinase type-1 alpha isoform 2;protein_id=NP_032873.2;tag=RefSeq Select;extra_copy_number=0
CM058243.1	Liftoff	mRNA	93073099	93121457	.	-	.	ID=rna-XM_036162936.1;Parent=gene-Pip5k1a;Dbxref=GeneID:18720,GenBank:XM_036162936.1,MGI:MGI:107929;Name=XM_036162936.1;gbkey=mRNA;gene=Pip5k1a;model_evidence=Supporting evidence includes similarity to: 4 mRNAs%2C 124 ESTs%2C 23 Proteins%2C 871 long SRA reads%2C and 100%25 coverage of the annotated genomic feature by RNAseq alignments%2C including 5 samples with support for all annotated introns;product=phosphatidylinositol-4-phosphate 5-kinase%2C type 1 alpha%2C transcript variant X4;transcript_id=XM_036162936.1;matches_ref_protein=True;valid_ORF=True;extra_copy_number=0
CM058243.1	Liftoff	exon	93073099	93074621	.	-	.	ID=exon-XM_036162936.1-16;Parent=rna-XM_036162936.1;Dbxref=GeneID:18720,GenBank:XM_036162936.1,MGI:MGI:107929;gbkey=mRNA;gene=Pip5k1a;product=phosphatidylinositol-4-phosphate 5-kinase%2C type 1 alpha%2C transcript variant X4;transcript_id=XM_036162936.1;extra_copy_number=0
CM058243.1	Liftoff	exon	93075020	93075065	.	-	.	ID=exon-XM_036162936.1-15;Parent=rna-XM_036162936.1;Dbxref=GeneID:18720,GenBank:XM_036162936.1,MGI:MGI:107929;gbkey=mRNA;gene=Pip5k1a;product=phosphatidylinositol-4-phosphate 5-kinase%2C type 1 alpha%2C transcript variant X4;transcript_id=XM_036162936.1;extra_copy_number=0
CM058243.1	Liftoff	exon	93078191	93078320	.	-	.	ID=exon-XM_036162936.1-14;Parent=rna-XM_036162936.1;Dbxref=GeneID:18720,GenBank:XM_036162936.1,MGI:MGI:107929;gbkey=mRNA;gene=Pip5k1a;product=phosphatidylinositol-4-phosphate 5-kinase%2C type 1 alpha%2C transcript variant X4;transcript_id=XM_036162936.1;extra_copy_number=0
CM058243.1	Liftoff	exon	93078867	93079010	.	-	.	ID=exon-XM_036162936.1-13;Parent=rna-XM_036162936.1;Dbxref=GeneID:18720,GenBank:XM_036162936.1,MGI:MGI:107929;gbkey=mRNA;gene=Pip5k1a;product=phosphatidylinositol-4-phosphate 5-kinase%2C type 1 alpha%2C transcript variant X4;transcript_id=XM_036162936.1;extra_copy_number=0
CM058243.1	Liftoff	exon	93079957	93080041	.	-	.	ID=exon-XM_036162936.1-12;Parent=rna-XM_036162936.1;Dbxref=GeneID:18720,GenBank:XM_036162936.1,MGI:MGI:107929;gbkey=mRNA;gene=Pip5k1a;product=phosphatidylinositol-4-phosphate 5-kinase%2C type 1 alpha%2C transcript variant X4;transcript_id=XM_036162936.1;extra_copy_number=0
CM058243.1	Liftoff	exon	93080348	93080396	.	-	.	ID=exon-XM_036162936.1-11;Parent=rna-XM_036162936.1;Dbxref=GeneID:18720,GenBank:XM_036162936.1,MGI:MGI:107929;gbkey=mRNA;gene=Pip5k1a;product=phosphatidylinositol-4-phosphate 5-kinase%2C type 1 alpha%2C transcript variant X4;transcript_id=XM_036162936.1;extra_copy_number=0
CM058243.1	Liftoff	exon	93081914	93081997	.	-	.	ID=exon-XM_036162936.1-10;Parent=rna-XM_036162936.1;Dbxref=GeneID:18720,GenBank:XM_036162936.1,MGI:MGI:107929;gbkey=mRNA;gene=Pip5k1a;product=phosphatidylinositol-4-phosphate 5-kinase%2C type 1 alpha%2C transcript variant X4;transcript_id=XM_036162936.1;extra_copy_number=0
CM058243.1	Liftoff	exon	93082593	93082798	.	-	.	ID=exon-XM_036162936.1-9;Parent=rna-XM_036162936.1;Dbxref=GeneID:18720,GenBank:XM_036162936.1,MGI:MGI:107929;gbkey=mRNA;gene=Pip5k1a;product=phosphatidylinositol-4-phosphate 5-kinase%2C type 1 alpha%2C transcript variant X4;transcript_id=XM_036162936.1;extra_copy_number=0
CM058243.1	Liftoff	exon	93085244	93085543	.	-	.	ID=exon-XM_036162936.1-8;Parent=rna-XM_036162936.1;Dbxref=GeneID:18720,GenBank:XM_036162936.1,MGI:MGI:107929;gbkey=mRNA;gene=Pip5k1a;product=phosphatidylinositol-4-phosphate 5-kinase%2C type 1 alpha%2C transcript variant X4;transcript_id=XM_036162936.1;extra_copy_number=0
CM058243.1	Liftoff	exon	93086422	93086574	.	-	.	ID=exon-XM_036162936.1-7;Parent=rna-XM_036162936.1;Dbxref=GeneID:18720,GenBank:XM_036162936.1,MGI:MGI:107929;gbkey=mRNA;gene=Pip5k1a;product=phosphatidylinositol-4-phosphate 5-kinase%2C type 1 alpha%2C transcript variant X4;transcript_id=XM_036162936.1;extra_copy_number=0
CM058243.1	Liftoff	exon	93086935	93087052	.	-	.	ID=exon-XM_036162936.1-6;Parent=rna-XM_036162936.1;Dbxref=GeneID:18720,GenBank:XM_036162936.1,MGI:MGI:107929;gbkey=mRNA;gene=Pip5k1a;product=phosphatidylinositol-4-phosphate 5-kinase%2C type 1 alpha%2C transcript variant X4;transcript_id=XM_036162936.1;extra_copy_number=0
CM058243.1	Liftoff	exon	93088525	93088655	.	-	.	ID=exon-XM_036162936.1-5;Parent=rna-XM_036162936.1;Dbxref=GeneID:18720,GenBank:XM_036162936.1,MGI:MGI:107929;gbkey=mRNA;gene=Pip5k1a;product=phosphatidylinositol-4-phosphate 5-kinase%2C type 1 alpha%2C transcript variant X4;transcript_id=XM_036162936.1;extra_copy_number=0
CM058243.1	Liftoff	exon	93092636	93092716	.	-	.	ID=exon-XM_036162936.1-4;Parent=rna-XM_036162936.1;Dbxref=GeneID:18720,GenBank:XM_036162936.1,MGI:MGI:107929;gbkey=mRNA;gene=Pip5k1a;product=phosphatidylinositol-4-phosphate 5-kinase%2C type 1 alpha%2C transcript variant X4;transcript_id=XM_036162936.1;extra_copy_number=0
CM058243.1	Liftoff	exon	93097325	93097362	.	-	.	ID=exon-XM_036162936.1-3;Parent=rna-XM_036162936.1;Dbxref=GeneID:18720,GenBank:XM_036162936.1,MGI:MGI:107929;gbkey=mRNA;gene=Pip5k1a;product=phosphatidylinositol-4-phosphate 5-kinase%2C type 1 alpha%2C transcript variant X4;transcript_id=XM_036162936.1;extra_copy_number=0
CM058243.1	Liftoff	exon	93103683	93103721	.	-	.	ID=exon-XM_036162936.1-2;Parent=rna-XM_036162936.1;Dbxref=GeneID:18720,GenBank:XM_036162936.1,MGI:MGI:107929;gbkey=mRNA;gene=Pip5k1a;product=phosphatidylinositol-4-phosphate 5-kinase%2C type 1 alpha%2C transcript variant X4;transcript_id=XM_036162936.1;extra_copy_number=0
CM058243.1	Liftoff	exon	93120909	93121457	.	-	.	ID=exon-XM_036162936.1-1;Parent=rna-XM_036162936.1;Dbxref=GeneID:18720,GenBank:XM_036162936.1,MGI:MGI:107929;gbkey=mRNA;gene=Pip5k1a;product=phosphatidylinositol-4-phosphate 5-kinase%2C type 1 alpha%2C transcript variant X4;transcript_id=XM_036162936.1;extra_copy_number=0
CM058243.1	Liftoff	CDS	93074619	93074621	.	-	.	ID=cds-XP_036018829.1;Parent=rna-XM_036162936.1;Dbxref=GeneID:18720,GenBank:XP_036018829.1,MGI:MGI:107929;Name=XP_036018829.1;gbkey=CDS;gene=Pip5k1a;product=phosphatidylinositol 4-phosphate 5-kinase type-1 alpha isoform X1;protein_id=XP_036018829.1;extra_copy_number=0
CM058243.1	Liftoff	CDS	93075020	93075065	.	-	.	ID=cds-XP_036018829.1;Parent=rna-XM_036162936.1;Dbxref=GeneID:18720,GenBank:XP_036018829.1,MGI:MGI:107929;Name=XP_036018829.1;gbkey=CDS;gene=Pip5k1a;product=phosphatidylinositol 4-phosphate 5-kinase type-1 alpha isoform X1;protein_id=XP_036018829.1;extra_copy_number=0
CM058243.1	Liftoff	CDS	93078191	93078320	.	-	.	ID=cds-XP_036018829.1;Parent=rna-XM_036162936.1;Dbxref=GeneID:18720,GenBank:XP_036018829.1,MGI:MGI:107929;Name=XP_036018829.1;gbkey=CDS;gene=Pip5k1a;product=phosphatidylinositol 4-phosphate 5-kinase type-1 alpha isoform X1;protein_id=XP_036018829.1;extra_copy_number=0
CM058243.1	Liftoff	CDS	93078867	93079010	.	-	.	ID=cds-XP_036018829.1;Parent=rna-XM_036162936.1;Dbxref=GeneID:18720,GenBank:XP_036018829.1,MGI:MGI:107929;Name=XP_036018829.1;gbkey=CDS;gene=Pip5k1a;product=phosphatidylinositol 4-phosphate 5-kinase type-1 alpha isoform X1;protein_id=XP_036018829.1;extra_copy_number=0
CM058243.1	Liftoff	CDS	93079957	93080041	.	-	.	ID=cds-XP_036018829.1;Parent=rna-XM_036162936.1;Dbxref=GeneID:18720,GenBank:XP_036018829.1,MGI:MGI:107929;Name=XP_036018829.1;gbkey=CDS;gene=Pip5k1a;product=phosphatidylinositol 4-phosphate 5-kinase type-1 alpha isoform X1;protein_id=XP_036018829.1;extra_copy_number=0
CM058243.1	Liftoff	CDS	93080348	93080396	.	-	.	ID=cds-XP_036018829.1;Parent=rna-XM_036162936.1;Dbxref=GeneID:18720,GenBank:XP_036018829.1,MGI:MGI:107929;Name=XP_036018829.1;gbkey=CDS;gene=Pip5k1a;product=phosphatidylinositol 4-phosphate 5-kinase type-1 alpha isoform X1;protein_id=XP_036018829.1;extra_copy_number=0
CM058243.1	Liftoff	CDS	93081914	93081997	.	-	.	ID=cds-XP_036018829.1;Parent=rna-XM_036162936.1;Dbxref=GeneID:18720,GenBank:XP_036018829.1,MGI:MGI:107929;Name=XP_036018829.1;gbkey=CDS;gene=Pip5k1a;product=phosphatidylinositol 4-phosphate 5-kinase type-1 alpha isoform X1;protein_id=XP_036018829.1;extra_copy_number=0
CM058243.1	Liftoff	CDS	93082593	93082798	.	-	.	ID=cds-XP_036018829.1;Parent=rna-XM_036162936.1;Dbxref=GeneID:18720,GenBank:XP_036018829.1,MGI:MGI:107929;Name=XP_036018829.1;gbkey=CDS;gene=Pip5k1a;product=phosphatidylinositol 4-phosphate 5-kinase type-1 alpha isoform X1;protein_id=XP_036018829.1;extra_copy_number=0
CM058243.1	Liftoff	CDS	93085244	93085543	.	-	.	ID=cds-XP_036018829.1;Parent=rna-XM_036162936.1;Dbxref=GeneID:18720,GenBank:XP_036018829.1,MGI:MGI:107929;Name=XP_036018829.1;gbkey=CDS;gene=Pip5k1a;product=phosphatidylinositol 4-phosphate 5-kinase type-1 alpha isoform X1;protein_id=XP_036018829.1;extra_copy_number=0
CM058243.1	Liftoff	CDS	93086422	93086574	.	-	.	ID=cds-XP_036018829.1;Parent=rna-XM_036162936.1;Dbxref=GeneID:18720,GenBank:XP_036018829.1,MGI:MGI:107929;Name=XP_036018829.1;gbkey=CDS;gene=Pip5k1a;product=phosphatidylinositol 4-phosphate 5-kinase type-1 alpha isoform X1;protein_id=XP_036018829.1;extra_copy_number=0
CM058243.1	Liftoff	CDS	93086935	93087052	.	-	.	ID=cds-XP_036018829.1;Parent=rna-XM_036162936.1;Dbxref=GeneID:18720,GenBank:XP_036018829.1,MGI:MGI:107929;Name=XP_036018829.1;gbkey=CDS;gene=Pip5k1a;product=phosphatidylinositol 4-phosphate 5-kinase type-1 alpha isoform X1;protein_id=XP_036018829.1;extra_copy_number=0
CM058243.1	Liftoff	CDS	93088525	93088655	.	-	.	ID=cds-XP_036018829.1;Parent=rna-XM_036162936.1;Dbxref=GeneID:18720,GenBank:XP_036018829.1,MGI:MGI:107929;Name=XP_036018829.1;gbkey=CDS;gene=Pip5k1a;product=phosphatidylinositol 4-phosphate 5-kinase type-1 alpha isoform X1;protein_id=XP_036018829.1;extra_copy_number=0
CM058243.1	Liftoff	CDS	93092636	93092716	.	-	.	ID=cds-XP_036018829.1;Parent=rna-XM_036162936.1;Dbxref=GeneID:18720,GenBank:XP_036018829.1,MGI:MGI:107929;Name=XP_036018829.1;gbkey=CDS;gene=Pip5k1a;product=phosphatidylinositol 4-phosphate 5-kinase type-1 alpha isoform X1;protein_id=XP_036018829.1;extra_copy_number=0
CM058243.1	Liftoff	CDS	93097325	93097362	.	-	.	ID=cds-XP_036018829.1;Parent=rna-XM_036162936.1;Dbxref=GeneID:18720,GenBank:XP_036018829.1,MGI:MGI:107929;Name=XP_036018829.1;gbkey=CDS;gene=Pip5k1a;product=phosphatidylinositol 4-phosphate 5-kinase type-1 alpha isoform X1;protein_id=XP_036018829.1;extra_copy_number=0
CM058243.1	Liftoff	CDS	93103683	93103721	.	-	.	ID=cds-XP_036018829.1;Parent=rna-XM_036162936.1;Dbxref=GeneID:18720,GenBank:XP_036018829.1,MGI:MGI:107929;Name=XP_036018829.1;gbkey=CDS;gene=Pip5k1a;product=phosphatidylinositol 4-phosphate 5-kinase type-1 alpha isoform X1;protein_id=XP_036018829.1;extra_copy_number=0
CM058243.1	Liftoff	CDS	93120909	93120984	.	-	.	ID=cds-XP_036018829.1;Parent=rna-XM_036162936.1;Dbxref=GeneID:18720,GenBank:XP_036018829.1,MGI:MGI:107929;Name=XP_036018829.1;gbkey=CDS;gene=Pip5k1a;product=phosphatidylinositol 4-phosphate 5-kinase type-1 alpha isoform X1;protein_id=XP_036018829.1;extra_copy_number=0
CM058243.1	Liftoff	mRNA	93073099	93121457	.	-	.	ID=rna-XM_036162937.1;Parent=gene-Pip5k1a;Dbxref=GeneID:18720,GenBank:XM_036162937.1,MGI:MGI:107929;Name=XM_036162937.1;gbkey=mRNA;gene=Pip5k1a;model_evidence=Supporting evidence includes similarity to: 4 mRNAs%2C 121 ESTs%2C 17 Proteins%2C 666 long SRA reads%2C and 100%25 coverage of the annotated genomic feature by RNAseq alignments%2C including 2 samples with support for all annotated introns;product=phosphatidylinositol-4-phosphate 5-kinase%2C type 1 alpha%2C transcript variant X5;transcript_id=XM_036162937.1;matches_ref_protein=True;valid_ORF=True;extra_copy_number=0
CM058243.1	Liftoff	exon	93073099	93074621	.	-	.	ID=exon-XM_036162937.1-15;Parent=rna-XM_036162937.1;Dbxref=GeneID:18720,GenBank:XM_036162937.1,MGI:MGI:107929;gbkey=mRNA;gene=Pip5k1a;product=phosphatidylinositol-4-phosphate 5-kinase%2C type 1 alpha%2C transcript variant X5;transcript_id=XM_036162937.1;extra_copy_number=0
CM058243.1	Liftoff	exon	93075020	93075065	.	-	.	ID=exon-XM_036162937.1-14;Parent=rna-XM_036162937.1;Dbxref=GeneID:18720,GenBank:XM_036162937.1,MGI:MGI:107929;gbkey=mRNA;gene=Pip5k1a;product=phosphatidylinositol-4-phosphate 5-kinase%2C type 1 alpha%2C transcript variant X5;transcript_id=XM_036162937.1;extra_copy_number=0
CM058243.1	Liftoff	exon	93078191	93078320	.	-	.	ID=exon-XM_036162937.1-13;Parent=rna-XM_036162937.1;Dbxref=GeneID:18720,GenBank:XM_036162937.1,MGI:MGI:107929;gbkey=mRNA;gene=Pip5k1a;product=phosphatidylinositol-4-phosphate 5-kinase%2C type 1 alpha%2C transcript variant X5;transcript_id=XM_036162937.1;extra_copy_number=0
CM058243.1	Liftoff	exon	93079957	93080041	.	-	.	ID=exon-XM_036162937.1-12;Parent=rna-XM_036162937.1;Dbxref=GeneID:18720,GenBank:XM_036162937.1,MGI:MGI:107929;gbkey=mRNA;gene=Pip5k1a;product=phosphatidylinositol-4-phosphate 5-kinase%2C type 1 alpha%2C transcript variant X5;transcript_id=XM_036162937.1;extra_copy_number=0
CM058243.1	Liftoff	exon	93080348	93080396	.	-	.	ID=exon-XM_036162937.1-11;Parent=rna-XM_036162937.1;Dbxref=GeneID:18720,GenBank:XM_036162937.1,MGI:MGI:107929;gbkey=mRNA;gene=Pip5k1a;product=phosphatidylinositol-4-phosphate 5-kinase%2C type 1 alpha%2C transcript variant X5;transcript_id=XM_036162937.1;extra_copy_number=0
CM058243.1	Liftoff	exon	93081914	93081997	.	-	.	ID=exon-XM_036162937.1-10;Parent=rna-XM_036162937.1;Dbxref=GeneID:18720,GenBank:XM_036162937.1,MGI:MGI:107929;gbkey=mRNA;gene=Pip5k1a;product=phosphatidylinositol-4-phosphate 5-kinase%2C type 1 alpha%2C transcript variant X5;transcript_id=XM_036162937.1;extra_copy_number=0
CM058243.1	Liftoff	exon	93082593	93082798	.	-	.	ID=exon-XM_036162937.1-9;Parent=rna-XM_036162937.1;Dbxref=GeneID:18720,GenBank:XM_036162937.1,MGI:MGI:107929;gbkey=mRNA;gene=Pip5k1a;product=phosphatidylinositol-4-phosphate 5-kinase%2C type 1 alpha%2C transcript variant X5;transcript_id=XM_036162937.1;extra_copy_number=0
CM058243.1	Liftoff	exon	93085244	93085543	.	-	.	ID=exon-XM_036162937.1-8;Parent=rna-XM_036162937.1;Dbxref=GeneID:18720,GenBank:XM_036162937.1,MGI:MGI:107929;gbkey=mRNA;gene=Pip5k1a;product=phosphatidylinositol-4-phosphate 5-kinase%2C type 1 alpha%2C transcript variant X5;transcript_id=XM_036162937.1;extra_copy_number=0
CM058243.1	Liftoff	exon	93086422	93086574	.	-	.	ID=exon-XM_036162937.1-7;Parent=rna-XM_036162937.1;Dbxref=GeneID:18720,GenBank:XM_036162937.1,MGI:MGI:107929;gbkey=mRNA;gene=Pip5k1a;product=phosphatidylinositol-4-phosphate 5-kinase%2C type 1 alpha%2C transcript variant X5;transcript_id=XM_036162937.1;extra_copy_number=0
CM058243.1	Liftoff	exon	93086935	93087052	.	-	.	ID=exon-XM_036162937.1-6;Parent=rna-XM_036162937.1;Dbxref=GeneID:18720,GenBank:XM_036162937.1,MGI:MGI:107929;gbkey=mRNA;gene=Pip5k1a;product=phosphatidylinositol-4-phosphate 5-kinase%2C type 1 alpha%2C transcript variant X5;transcript_id=XM_036162937.1;extra_copy_number=0
CM058243.1	Liftoff	exon	93088525	93088655	.	-	.	ID=exon-XM_036162937.1-5;Parent=rna-XM_036162937.1;Dbxref=GeneID:18720,GenBank:XM_036162937.1,MGI:MGI:107929;gbkey=mRNA;gene=Pip5k1a;product=phosphatidylinositol-4-phosphate 5-kinase%2C type 1 alpha%2C transcript variant X5;transcript_id=XM_036162937.1;extra_copy_number=0
CM058243.1	Liftoff	exon	93092636	93092716	.	-	.	ID=exon-XM_036162937.1-4;Parent=rna-XM_036162937.1;Dbxref=GeneID:18720,GenBank:XM_036162937.1,MGI:MGI:107929;gbkey=mRNA;gene=Pip5k1a;product=phosphatidylinositol-4-phosphate 5-kinase%2C type 1 alpha%2C transcript variant X5;transcript_id=XM_036162937.1;extra_copy_number=0
CM058243.1	Liftoff	exon	93097325	93097362	.	-	.	ID=exon-XM_036162937.1-3;Parent=rna-XM_036162937.1;Dbxref=GeneID:18720,GenBank:XM_036162937.1,MGI:MGI:107929;gbkey=mRNA;gene=Pip5k1a;product=phosphatidylinositol-4-phosphate 5-kinase%2C type 1 alpha%2C transcript variant X5;transcript_id=XM_036162937.1;extra_copy_number=0
CM058243.1	Liftoff	exon	93103683	93103721	.	-	.	ID=exon-XM_036162937.1-2;Parent=rna-XM_036162937.1;Dbxref=GeneID:18720,GenBank:XM_036162937.1,MGI:MGI:107929;gbkey=mRNA;gene=Pip5k1a;product=phosphatidylinositol-4-phosphate 5-kinase%2C type 1 alpha%2C transcript variant X5;transcript_id=XM_036162937.1;extra_copy_number=0
CM058243.1	Liftoff	exon	93120909	93121457	.	-	.	ID=exon-XM_036162937.1-1;Parent=rna-XM_036162937.1;Dbxref=GeneID:18720,GenBank:XM_036162937.1,MGI:MGI:107929;gbkey=mRNA;gene=Pip5k1a;product=phosphatidylinositol-4-phosphate 5-kinase%2C type 1 alpha%2C transcript variant X5;transcript_id=XM_036162937.1;extra_copy_number=0
CM058243.1	Liftoff	CDS	93074619	93074621	.	-	.	ID=cds-XP_036018830.1;Parent=rna-XM_036162937.1;Dbxref=GeneID:18720,GenBank:XP_036018830.1,MGI:MGI:107929;Name=XP_036018830.1;gbkey=CDS;gene=Pip5k1a;product=phosphatidylinositol 4-phosphate 5-kinase type-1 alpha isoform X2;protein_id=XP_036018830.1;extra_copy_number=0
CM058243.1	Liftoff	CDS	93075020	93075065	.	-	.	ID=cds-XP_036018830.1;Parent=rna-XM_036162937.1;Dbxref=GeneID:18720,GenBank:XP_036018830.1,MGI:MGI:107929;Name=XP_036018830.1;gbkey=CDS;gene=Pip5k1a;product=phosphatidylinositol 4-phosphate 5-kinase type-1 alpha isoform X2;protein_id=XP_036018830.1;extra_copy_number=0
CM058243.1	Liftoff	CDS	93078191	93078320	.	-	.	ID=cds-XP_036018830.1;Parent=rna-XM_036162937.1;Dbxref=GeneID:18720,GenBank:XP_036018830.1,MGI:MGI:107929;Name=XP_036018830.1;gbkey=CDS;gene=Pip5k1a;product=phosphatidylinositol 4-phosphate 5-kinase type-1 alpha isoform X2;protein_id=XP_036018830.1;extra_copy_number=0
CM058243.1	Liftoff	CDS	93079957	93080041	.	-	.	ID=cds-XP_036018830.1;Parent=rna-XM_036162937.1;Dbxref=GeneID:18720,GenBank:XP_036018830.1,MGI:MGI:107929;Name=XP_036018830.1;gbkey=CDS;gene=Pip5k1a;product=phosphatidylinositol 4-phosphate 5-kinase type-1 alpha isoform X2;protein_id=XP_036018830.1;extra_copy_number=0
CM058243.1	Liftoff	CDS	93080348	93080396	.	-	.	ID=cds-XP_036018830.1;Parent=rna-XM_036162937.1;Dbxref=GeneID:18720,GenBank:XP_036018830.1,MGI:MGI:107929;Name=XP_036018830.1;gbkey=CDS;gene=Pip5k1a;product=phosphatidylinositol 4-phosphate 5-kinase type-1 alpha isoform X2;protein_id=XP_036018830.1;extra_copy_number=0
CM058243.1	Liftoff	CDS	93081914	93081997	.	-	.	ID=cds-XP_036018830.1;Parent=rna-XM_036162937.1;Dbxref=GeneID:18720,GenBank:XP_036018830.1,MGI:MGI:107929;Name=XP_036018830.1;gbkey=CDS;gene=Pip5k1a;product=phosphatidylinositol 4-phosphate 5-kinase type-1 alpha isoform X2;protein_id=XP_036018830.1;extra_copy_number=0
CM058243.1	Liftoff	CDS	93082593	93082798	.	-	.	ID=cds-XP_036018830.1;Parent=rna-XM_036162937.1;Dbxref=GeneID:18720,GenBank:XP_036018830.1,MGI:MGI:107929;Name=XP_036018830.1;gbkey=CDS;gene=Pip5k1a;product=phosphatidylinositol 4-phosphate 5-kinase type-1 alpha isoform X2;protein_id=XP_036018830.1;extra_copy_number=0
CM058243.1	Liftoff	CDS	93085244	93085543	.	-	.	ID=cds-XP_036018830.1;Parent=rna-XM_036162937.1;Dbxref=GeneID:18720,GenBank:XP_036018830.1,MGI:MGI:107929;Name=XP_036018830.1;gbkey=CDS;gene=Pip5k1a;product=phosphatidylinositol 4-phosphate 5-kinase type-1 alpha isoform X2;protein_id=XP_036018830.1;extra_copy_number=0
CM058243.1	Liftoff	CDS	93086422	93086574	.	-	.	ID=cds-XP_036018830.1;Parent=rna-XM_036162937.1;Dbxref=GeneID:18720,GenBank:XP_036018830.1,MGI:MGI:107929;Name=XP_036018830.1;gbkey=CDS;gene=Pip5k1a;product=phosphatidylinositol 4-phosphate 5-kinase type-1 alpha isoform X2;protein_id=XP_036018830.1;extra_copy_number=0
CM058243.1	Liftoff	CDS	93086935	93087052	.	-	.	ID=cds-XP_036018830.1;Parent=rna-XM_036162937.1;Dbxref=GeneID:18720,GenBank:XP_036018830.1,MGI:MGI:107929;Name=XP_036018830.1;gbkey=CDS;gene=Pip5k1a;product=phosphatidylinositol 4-phosphate 5-kinase type-1 alpha isoform X2;protein_id=XP_036018830.1;extra_copy_number=0
CM058243.1	Liftoff	CDS	93088525	93088655	.	-	.	ID=cds-XP_036018830.1;Parent=rna-XM_036162937.1;Dbxref=GeneID:18720,GenBank:XP_036018830.1,MGI:MGI:107929;Name=XP_036018830.1;gbkey=CDS;gene=Pip5k1a;product=phosphatidylinositol 4-phosphate 5-kinase type-1 alpha isoform X2;protein_id=XP_036018830.1;extra_copy_number=0
CM058243.1	Liftoff	CDS	93092636	93092716	.	-	.	ID=cds-XP_036018830.1;Parent=rna-XM_036162937.1;Dbxref=GeneID:18720,GenBank:XP_036018830.1,MGI:MGI:107929;Name=XP_036018830.1;gbkey=CDS;gene=Pip5k1a;product=phosphatidylinositol 4-phosphate 5-kinase type-1 alpha isoform X2;protein_id=XP_036018830.1;extra_copy_number=0
CM058243.1	Liftoff	CDS	93097325	93097362	.	-	.	ID=cds-XP_036018830.1;Parent=rna-XM_036162937.1;Dbxref=GeneID:18720,GenBank:XP_036018830.1,MGI:MGI:107929;Name=XP_036018830.1;gbkey=CDS;gene=Pip5k1a;product=phosphatidylinositol 4-phosphate 5-kinase type-1 alpha isoform X2;protein_id=XP_036018830.1;extra_copy_number=0
CM058243.1	Liftoff	CDS	93103683	93103721	.	-	.	ID=cds-XP_036018830.1;Parent=rna-XM_036162937.1;Dbxref=GeneID:18720,GenBank:XP_036018830.1,MGI:MGI:107929;Name=XP_036018830.1;gbkey=CDS;gene=Pip5k1a;product=phosphatidylinositol 4-phosphate 5-kinase type-1 alpha isoform X2;protein_id=XP_036018830.1;extra_copy_number=0
CM058243.1	Liftoff	CDS	93120909	93120984	.	-	.	ID=cds-XP_036018830.1;Parent=rna-XM_036162937.1;Dbxref=GeneID:18720,GenBank:XP_036018830.1,MGI:MGI:107929;Name=XP_036018830.1;gbkey=CDS;gene=Pip5k1a;product=phosphatidylinositol 4-phosphate 5-kinase type-1 alpha isoform X2;protein_id=XP_036018830.1;extra_copy_number=0
CM058243.1	Liftoff	mRNA	93073099	93098672	.	-	.	ID=rna-XM_036162938.1;Parent=gene-Pip5k1a;Dbxref=GeneID:18720,GenBank:XM_036162938.1,MGI:MGI:107929;Name=XM_036162938.1;gbkey=mRNA;gene=Pip5k1a;model_evidence=Supporting evidence includes similarity to: 4 mRNAs%2C 29 ESTs%2C 16 Proteins%2C 872 long SRA reads%2C and 99%25 coverage of the annotated genomic feature by RNAseq alignments%2C including 9 samples with support for all annotated introns;product=phosphatidylinositol-4-phosphate 5-kinase%2C type 1 alpha%2C transcript variant X6;transcript_id=XM_036162938.1;matches_ref_protein=True;valid_ORF=True;extra_copy_number=0
CM058243.1	Liftoff	exon	93073099	93074621	.	-	.	ID=exon-XM_036162938.1-15;Parent=rna-XM_036162938.1;Dbxref=GeneID:18720,GenBank:XM_036162938.1,MGI:MGI:107929;gbkey=mRNA;gene=Pip5k1a;product=phosphatidylinositol-4-phosphate 5-kinase%2C type 1 alpha%2C transcript variant X6;transcript_id=XM_036162938.1;extra_copy_number=0
CM058243.1	Liftoff	exon	93075020	93075065	.	-	.	ID=exon-XM_036162938.1-14;Parent=rna-XM_036162938.1;Dbxref=GeneID:18720,GenBank:XM_036162938.1,MGI:MGI:107929;gbkey=mRNA;gene=Pip5k1a;product=phosphatidylinositol-4-phosphate 5-kinase%2C type 1 alpha%2C transcript variant X6;transcript_id=XM_036162938.1;extra_copy_number=0
CM058243.1	Liftoff	exon	93078191	93078320	.	-	.	ID=exon-XM_036162938.1-13;Parent=rna-XM_036162938.1;Dbxref=GeneID:18720,GenBank:XM_036162938.1,MGI:MGI:107929;gbkey=mRNA;gene=Pip5k1a;product=phosphatidylinositol-4-phosphate 5-kinase%2C type 1 alpha%2C transcript variant X6;transcript_id=XM_036162938.1;extra_copy_number=0
CM058243.1	Liftoff	exon	93078867	93079010	.	-	.	ID=exon-XM_036162938.1-12;Parent=rna-XM_036162938.1;Dbxref=GeneID:18720,GenBank:XM_036162938.1,MGI:MGI:107929;gbkey=mRNA;gene=Pip5k1a;product=phosphatidylinositol-4-phosphate 5-kinase%2C type 1 alpha%2C transcript variant X6;transcript_id=XM_036162938.1;extra_copy_number=0
CM058243.1	Liftoff	exon	93079957	93080041	.	-	.	ID=exon-XM_036162938.1-11;Parent=rna-XM_036162938.1;Dbxref=GeneID:18720,GenBank:XM_036162938.1,MGI:MGI:107929;gbkey=mRNA;gene=Pip5k1a;product=phosphatidylinositol-4-phosphate 5-kinase%2C type 1 alpha%2C transcript variant X6;transcript_id=XM_036162938.1;extra_copy_number=0
CM058243.1	Liftoff	exon	93080348	93080396	.	-	.	ID=exon-XM_036162938.1-10;Parent=rna-XM_036162938.1;Dbxref=GeneID:18720,GenBank:XM_036162938.1,MGI:MGI:107929;gbkey=mRNA;gene=Pip5k1a;product=phosphatidylinositol-4-phosphate 5-kinase%2C type 1 alpha%2C transcript variant X6;transcript_id=XM_036162938.1;extra_copy_number=0
CM058243.1	Liftoff	exon	93081914	93081997	.	-	.	ID=exon-XM_036162938.1-9;Parent=rna-XM_036162938.1;Dbxref=GeneID:18720,GenBank:XM_036162938.1,MGI:MGI:107929;gbkey=mRNA;gene=Pip5k1a;product=phosphatidylinositol-4-phosphate 5-kinase%2C type 1 alpha%2C transcript variant X6;transcript_id=XM_036162938.1;extra_copy_number=0
CM058243.1	Liftoff	exon	93082593	93082798	.	-	.	ID=exon-XM_036162938.1-8;Parent=rna-XM_036162938.1;Dbxref=GeneID:18720,GenBank:XM_036162938.1,MGI:MGI:107929;gbkey=mRNA;gene=Pip5k1a;product=phosphatidylinositol-4-phosphate 5-kinase%2C type 1 alpha%2C transcript variant X6;transcript_id=XM_036162938.1;extra_copy_number=0
CM058243.1	Liftoff	exon	93085244	93085543	.	-	.	ID=exon-XM_036162938.1-7;Parent=rna-XM_036162938.1;Dbxref=GeneID:18720,GenBank:XM_036162938.1,MGI:MGI:107929;gbkey=mRNA;gene=Pip5k1a;product=phosphatidylinositol-4-phosphate 5-kinase%2C type 1 alpha%2C transcript variant X6;transcript_id=XM_036162938.1;extra_copy_number=0
CM058243.1	Liftoff	exon	93086422	93086574	.	-	.	ID=exon-XM_036162938.1-6;Parent=rna-XM_036162938.1;Dbxref=GeneID:18720,GenBank:XM_036162938.1,MGI:MGI:107929;gbkey=mRNA;gene=Pip5k1a;product=phosphatidylinositol-4-phosphate 5-kinase%2C type 1 alpha%2C transcript variant X6;transcript_id=XM_036162938.1;extra_copy_number=0
CM058243.1	Liftoff	exon	93086935	93087052	.	-	.	ID=exon-XM_036162938.1-5;Parent=rna-XM_036162938.1;Dbxref=GeneID:18720,GenBank:XM_036162938.1,MGI:MGI:107929;gbkey=mRNA;gene=Pip5k1a;product=phosphatidylinositol-4-phosphate 5-kinase%2C type 1 alpha%2C transcript variant X6;transcript_id=XM_036162938.1;extra_copy_number=0
CM058243.1	Liftoff	exon	93088525	93088655	.	-	.	ID=exon-XM_036162938.1-4;Parent=rna-XM_036162938.1;Dbxref=GeneID:18720,GenBank:XM_036162938.1,MGI:MGI:107929;gbkey=mRNA;gene=Pip5k1a;product=phosphatidylinositol-4-phosphate 5-kinase%2C type 1 alpha%2C transcript variant X6;transcript_id=XM_036162938.1;extra_copy_number=0
CM058243.1	Liftoff	exon	93092636	93092716	.	-	.	ID=exon-XM_036162938.1-3;Parent=rna-XM_036162938.1;Dbxref=GeneID:18720,GenBank:XM_036162938.1,MGI:MGI:107929;gbkey=mRNA;gene=Pip5k1a;product=phosphatidylinositol-4-phosphate 5-kinase%2C type 1 alpha%2C transcript variant X6;transcript_id=XM_036162938.1;extra_copy_number=0
CM058243.1	Liftoff	exon	93097325	93097359	.	-	.	ID=exon-XM_036162938.1-2;Parent=rna-XM_036162938.1;Dbxref=GeneID:18720,GenBank:XM_036162938.1,MGI:MGI:107929;gbkey=mRNA;gene=Pip5k1a;product=phosphatidylinositol-4-phosphate 5-kinase%2C type 1 alpha%2C transcript variant X6;transcript_id=XM_036162938.1;extra_copy_number=0
CM058243.1	Liftoff	exon	93098548	93098672	.	-	.	ID=exon-XM_036162938.1-1;Parent=rna-XM_036162938.1;Dbxref=GeneID:18720,GenBank:XM_036162938.1,MGI:MGI:107929;gbkey=mRNA;gene=Pip5k1a;product=phosphatidylinositol-4-phosphate 5-kinase%2C type 1 alpha%2C transcript variant X6;transcript_id=XM_036162938.1;extra_copy_number=0
CM058243.1	Liftoff	CDS	93074619	93074621	.	-	.	ID=cds-XP_036018831.1;Parent=rna-XM_036162938.1;Dbxref=GeneID:18720,GenBank:XP_036018831.1,MGI:MGI:107929;Name=XP_036018831.1;gbkey=CDS;gene=Pip5k1a;product=phosphatidylinositol 4-phosphate 5-kinase type-1 alpha isoform X3;protein_id=XP_036018831.1;extra_copy_number=0
CM058243.1	Liftoff	CDS	93075020	93075065	.	-	.	ID=cds-XP_036018831.1;Parent=rna-XM_036162938.1;Dbxref=GeneID:18720,GenBank:XP_036018831.1,MGI:MGI:107929;Name=XP_036018831.1;gbkey=CDS;gene=Pip5k1a;product=phosphatidylinositol 4-phosphate 5-kinase type-1 alpha isoform X3;protein_id=XP_036018831.1;extra_copy_number=0
CM058243.1	Liftoff	CDS	93078191	93078320	.	-	.	ID=cds-XP_036018831.1;Parent=rna-XM_036162938.1;Dbxref=GeneID:18720,GenBank:XP_036018831.1,MGI:MGI:107929;Name=XP_036018831.1;gbkey=CDS;gene=Pip5k1a;product=phosphatidylinositol 4-phosphate 5-kinase type-1 alpha isoform X3;protein_id=XP_036018831.1;extra_copy_number=0
CM058243.1	Liftoff	CDS	93078867	93079010	.	-	.	ID=cds-XP_036018831.1;Parent=rna-XM_036162938.1;Dbxref=GeneID:18720,GenBank:XP_036018831.1,MGI:MGI:107929;Name=XP_036018831.1;gbkey=CDS;gene=Pip5k1a;product=phosphatidylinositol 4-phosphate 5-kinase type-1 alpha isoform X3;protein_id=XP_036018831.1;extra_copy_number=0
CM058243.1	Liftoff	CDS	93079957	93080041	.	-	.	ID=cds-XP_036018831.1;Parent=rna-XM_036162938.1;Dbxref=GeneID:18720,GenBank:XP_036018831.1,MGI:MGI:107929;Name=XP_036018831.1;gbkey=CDS;gene=Pip5k1a;product=phosphatidylinositol 4-phosphate 5-kinase type-1 alpha isoform X3;protein_id=XP_036018831.1;extra_copy_number=0
CM058243.1	Liftoff	CDS	93080348	93080396	.	-	.	ID=cds-XP_036018831.1;Parent=rna-XM_036162938.1;Dbxref=GeneID:18720,GenBank:XP_036018831.1,MGI:MGI:107929;Name=XP_036018831.1;gbkey=CDS;gene=Pip5k1a;product=phosphatidylinositol 4-phosphate 5-kinase type-1 alpha isoform X3;protein_id=XP_036018831.1;extra_copy_number=0
CM058243.1	Liftoff	CDS	93081914	93081997	.	-	.	ID=cds-XP_036018831.1;Parent=rna-XM_036162938.1;Dbxref=GeneID:18720,GenBank:XP_036018831.1,MGI:MGI:107929;Name=XP_036018831.1;gbkey=CDS;gene=Pip5k1a;product=phosphatidylinositol 4-phosphate 5-kinase type-1 alpha isoform X3;protein_id=XP_036018831.1;extra_copy_number=0
CM058243.1	Liftoff	CDS	93082593	93082798	.	-	.	ID=cds-XP_036018831.1;Parent=rna-XM_036162938.1;Dbxref=GeneID:18720,GenBank:XP_036018831.1,MGI:MGI:107929;Name=XP_036018831.1;gbkey=CDS;gene=Pip5k1a;product=phosphatidylinositol 4-phosphate 5-kinase type-1 alpha isoform X3;protein_id=XP_036018831.1;extra_copy_number=0
CM058243.1	Liftoff	CDS	93085244	93085543	.	-	.	ID=cds-XP_036018831.1;Parent=rna-XM_036162938.1;Dbxref=GeneID:18720,GenBank:XP_036018831.1,MGI:MGI:107929;Name=XP_036018831.1;gbkey=CDS;gene=Pip5k1a;product=phosphatidylinositol 4-phosphate 5-kinase type-1 alpha isoform X3;protein_id=XP_036018831.1;extra_copy_number=0
CM058243.1	Liftoff	CDS	93086422	93086574	.	-	.	ID=cds-XP_036018831.1;Parent=rna-XM_036162938.1;Dbxref=GeneID:18720,GenBank:XP_036018831.1,MGI:MGI:107929;Name=XP_036018831.1;gbkey=CDS;gene=Pip5k1a;product=phosphatidylinositol 4-phosphate 5-kinase type-1 alpha isoform X3;protein_id=XP_036018831.1;extra_copy_number=0
CM058243.1	Liftoff	CDS	93086935	93087052	.	-	.	ID=cds-XP_036018831.1;Parent=rna-XM_036162938.1;Dbxref=GeneID:18720,GenBank:XP_036018831.1,MGI:MGI:107929;Name=XP_036018831.1;gbkey=CDS;gene=Pip5k1a;product=phosphatidylinositol 4-phosphate 5-kinase type-1 alpha isoform X3;protein_id=XP_036018831.1;extra_copy_number=0
CM058243.1	Liftoff	CDS	93088525	93088655	.	-	.	ID=cds-XP_036018831.1;Parent=rna-XM_036162938.1;Dbxref=GeneID:18720,GenBank:XP_036018831.1,MGI:MGI:107929;Name=XP_036018831.1;gbkey=CDS;gene=Pip5k1a;product=phosphatidylinositol 4-phosphate 5-kinase type-1 alpha isoform X3;protein_id=XP_036018831.1;extra_copy_number=0
CM058243.1	Liftoff	CDS	93092636	93092698	.	-	.	ID=cds-XP_036018831.1;Parent=rna-XM_036162938.1;Dbxref=GeneID:18720,GenBank:XP_036018831.1,MGI:MGI:107929;Name=XP_036018831.1;gbkey=CDS;gene=Pip5k1a;product=phosphatidylinositol 4-phosphate 5-kinase type-1 alpha isoform X3;protein_id=XP_036018831.1;extra_copy_number=0
CM058243.1	Liftoff	mRNA	93073099	93121457	.	-	.	ID=rna-XM_036162939.1;Parent=gene-Pip5k1a;Dbxref=GeneID:18720,GenBank:XM_036162939.1,MGI:MGI:107929;Name=XM_036162939.1;gbkey=mRNA;gene=Pip5k1a;model_evidence=Supporting evidence includes similarity to: 4 mRNAs%2C 132 ESTs%2C 17 Proteins%2C 681 long SRA reads%2C and 100%25 coverage of the annotated genomic feature by RNAseq alignments%2C including 23 samples with support for all annotated introns;product=phosphatidylinositol-4-phosphate 5-kinase%2C type 1 alpha%2C transcript variant X7;transcript_id=XM_036162939.1;matches_ref_protein=True;valid_ORF=True;extra_copy_number=0
CM058243.1	Liftoff	exon	93073099	93074621	.	-	.	ID=exon-XM_036162939.1-14;Parent=rna-XM_036162939.1;Dbxref=GeneID:18720,GenBank:XM_036162939.1,MGI:MGI:107929;gbkey=mRNA;gene=Pip5k1a;product=phosphatidylinositol-4-phosphate 5-kinase%2C type 1 alpha%2C transcript variant X7;transcript_id=XM_036162939.1;extra_copy_number=0
CM058243.1	Liftoff	exon	93075020	93075065	.	-	.	ID=exon-XM_036162939.1-13;Parent=rna-XM_036162939.1;Dbxref=GeneID:18720,GenBank:XM_036162939.1,MGI:MGI:107929;gbkey=mRNA;gene=Pip5k1a;product=phosphatidylinositol-4-phosphate 5-kinase%2C type 1 alpha%2C transcript variant X7;transcript_id=XM_036162939.1;extra_copy_number=0
CM058243.1	Liftoff	exon	93078191	93078320	.	-	.	ID=exon-XM_036162939.1-12;Parent=rna-XM_036162939.1;Dbxref=GeneID:18720,GenBank:XM_036162939.1,MGI:MGI:107929;gbkey=mRNA;gene=Pip5k1a;product=phosphatidylinositol-4-phosphate 5-kinase%2C type 1 alpha%2C transcript variant X7;transcript_id=XM_036162939.1;extra_copy_number=0
CM058243.1	Liftoff	exon	93079957	93080041	.	-	.	ID=exon-XM_036162939.1-11;Parent=rna-XM_036162939.1;Dbxref=GeneID:18720,GenBank:XM_036162939.1,MGI:MGI:107929;gbkey=mRNA;gene=Pip5k1a;product=phosphatidylinositol-4-phosphate 5-kinase%2C type 1 alpha%2C transcript variant X7;transcript_id=XM_036162939.1;extra_copy_number=0
CM058243.1	Liftoff	exon	93080348	93080396	.	-	.	ID=exon-XM_036162939.1-10;Parent=rna-XM_036162939.1;Dbxref=GeneID:18720,GenBank:XM_036162939.1,MGI:MGI:107929;gbkey=mRNA;gene=Pip5k1a;product=phosphatidylinositol-4-phosphate 5-kinase%2C type 1 alpha%2C transcript variant X7;transcript_id=XM_036162939.1;extra_copy_number=0
CM058243.1	Liftoff	exon	93081914	93081997	.	-	.	ID=exon-XM_036162939.1-9;Parent=rna-XM_036162939.1;Dbxref=GeneID:18720,GenBank:XM_036162939.1,MGI:MGI:107929;gbkey=mRNA;gene=Pip5k1a;product=phosphatidylinositol-4-phosphate 5-kinase%2C type 1 alpha%2C transcript variant X7;transcript_id=XM_036162939.1;extra_copy_number=0
CM058243.1	Liftoff	exon	93082593	93082798	.	-	.	ID=exon-XM_036162939.1-8;Parent=rna-XM_036162939.1;Dbxref=GeneID:18720,GenBank:XM_036162939.1,MGI:MGI:107929;gbkey=mRNA;gene=Pip5k1a;product=phosphatidylinositol-4-phosphate 5-kinase%2C type 1 alpha%2C transcript variant X7;transcript_id=XM_036162939.1;extra_copy_number=0
CM058243.1	Liftoff	exon	93085244	93085543	.	-	.	ID=exon-XM_036162939.1-7;Parent=rna-XM_036162939.1;Dbxref=GeneID:18720,GenBank:XM_036162939.1,MGI:MGI:107929;gbkey=mRNA;gene=Pip5k1a;product=phosphatidylinositol-4-phosphate 5-kinase%2C type 1 alpha%2C transcript variant X7;transcript_id=XM_036162939.1;extra_copy_number=0
CM058243.1	Liftoff	exon	93086422	93086574	.	-	.	ID=exon-XM_036162939.1-6;Parent=rna-XM_036162939.1;Dbxref=GeneID:18720,GenBank:XM_036162939.1,MGI:MGI:107929;gbkey=mRNA;gene=Pip5k1a;product=phosphatidylinositol-4-phosphate 5-kinase%2C type 1 alpha%2C transcript variant X7;transcript_id=XM_036162939.1;extra_copy_number=0
CM058243.1	Liftoff	exon	93086935	93087052	.	-	.	ID=exon-XM_036162939.1-5;Parent=rna-XM_036162939.1;Dbxref=GeneID:18720,GenBank:XM_036162939.1,MGI:MGI:107929;gbkey=mRNA;gene=Pip5k1a;product=phosphatidylinositol-4-phosphate 5-kinase%2C type 1 alpha%2C transcript variant X7;transcript_id=XM_036162939.1;extra_copy_number=0
CM058243.1	Liftoff	exon	93088525	93088655	.	-	.	ID=exon-XM_036162939.1-4;Parent=rna-XM_036162939.1;Dbxref=GeneID:18720,GenBank:XM_036162939.1,MGI:MGI:107929;gbkey=mRNA;gene=Pip5k1a;product=phosphatidylinositol-4-phosphate 5-kinase%2C type 1 alpha%2C transcript variant X7;transcript_id=XM_036162939.1;extra_copy_number=0
CM058243.1	Liftoff	exon	93092636	93092716	.	-	.	ID=exon-XM_036162939.1-3;Parent=rna-XM_036162939.1;Dbxref=GeneID:18720,GenBank:XM_036162939.1,MGI:MGI:107929;gbkey=mRNA;gene=Pip5k1a;product=phosphatidylinositol-4-phosphate 5-kinase%2C type 1 alpha%2C transcript variant X7;transcript_id=XM_036162939.1;extra_copy_number=0
CM058243.1	Liftoff	exon	93097325	93097359	.	-	.	ID=exon-XM_036162939.1-2;Parent=rna-XM_036162939.1;Dbxref=GeneID:18720,GenBank:XM_036162939.1,MGI:MGI:107929;gbkey=mRNA;gene=Pip5k1a;product=phosphatidylinositol-4-phosphate 5-kinase%2C type 1 alpha%2C transcript variant X7;transcript_id=XM_036162939.1;extra_copy_number=0
CM058243.1	Liftoff	exon	93120909	93121457	.	-	.	ID=exon-XM_036162939.1-1;Parent=rna-XM_036162939.1;Dbxref=GeneID:18720,GenBank:XM_036162939.1,MGI:MGI:107929;gbkey=mRNA;gene=Pip5k1a;product=phosphatidylinositol-4-phosphate 5-kinase%2C type 1 alpha%2C transcript variant X7;transcript_id=XM_036162939.1;extra_copy_number=0
CM058243.1	Liftoff	CDS	93074619	93074621	.	-	.	ID=cds-XP_036018832.1;Parent=rna-XM_036162939.1;Dbxref=GeneID:18720,GenBank:XP_036018832.1,MGI:MGI:107929;Name=XP_036018832.1;gbkey=CDS;gene=Pip5k1a;product=phosphatidylinositol 4-phosphate 5-kinase type-1 alpha isoform X4;protein_id=XP_036018832.1;extra_copy_number=0
CM058243.1	Liftoff	CDS	93075020	93075065	.	-	.	ID=cds-XP_036018832.1;Parent=rna-XM_036162939.1;Dbxref=GeneID:18720,GenBank:XP_036018832.1,MGI:MGI:107929;Name=XP_036018832.1;gbkey=CDS;gene=Pip5k1a;product=phosphatidylinositol 4-phosphate 5-kinase type-1 alpha isoform X4;protein_id=XP_036018832.1;extra_copy_number=0
CM058243.1	Liftoff	CDS	93078191	93078320	.	-	.	ID=cds-XP_036018832.1;Parent=rna-XM_036162939.1;Dbxref=GeneID:18720,GenBank:XP_036018832.1,MGI:MGI:107929;Name=XP_036018832.1;gbkey=CDS;gene=Pip5k1a;product=phosphatidylinositol 4-phosphate 5-kinase type-1 alpha isoform X4;protein_id=XP_036018832.1;extra_copy_number=0
CM058243.1	Liftoff	CDS	93079957	93080041	.	-	.	ID=cds-XP_036018832.1;Parent=rna-XM_036162939.1;Dbxref=GeneID:18720,GenBank:XP_036018832.1,MGI:MGI:107929;Name=XP_036018832.1;gbkey=CDS;gene=Pip5k1a;product=phosphatidylinositol 4-phosphate 5-kinase type-1 alpha isoform X4;protein_id=XP_036018832.1;extra_copy_number=0
CM058243.1	Liftoff	CDS	93080348	93080396	.	-	.	ID=cds-XP_036018832.1;Parent=rna-XM_036162939.1;Dbxref=GeneID:18720,GenBank:XP_036018832.1,MGI:MGI:107929;Name=XP_036018832.1;gbkey=CDS;gene=Pip5k1a;product=phosphatidylinositol 4-phosphate 5-kinase type-1 alpha isoform X4;protein_id=XP_036018832.1;extra_copy_number=0
CM058243.1	Liftoff	CDS	93081914	93081997	.	-	.	ID=cds-XP_036018832.1;Parent=rna-XM_036162939.1;Dbxref=GeneID:18720,GenBank:XP_036018832.1,MGI:MGI:107929;Name=XP_036018832.1;gbkey=CDS;gene=Pip5k1a;product=phosphatidylinositol 4-phosphate 5-kinase type-1 alpha isoform X4;protein_id=XP_036018832.1;extra_copy_number=0
CM058243.1	Liftoff	CDS	93082593	93082798	.	-	.	ID=cds-XP_036018832.1;Parent=rna-XM_036162939.1;Dbxref=GeneID:18720,GenBank:XP_036018832.1,MGI:MGI:107929;Name=XP_036018832.1;gbkey=CDS;gene=Pip5k1a;product=phosphatidylinositol 4-phosphate 5-kinase type-1 alpha isoform X4;protein_id=XP_036018832.1;extra_copy_number=0
CM058243.1	Liftoff	CDS	93085244	93085543	.	-	.	ID=cds-XP_036018832.1;Parent=rna-XM_036162939.1;Dbxref=GeneID:18720,GenBank:XP_036018832.1,MGI:MGI:107929;Name=XP_036018832.1;gbkey=CDS;gene=Pip5k1a;product=phosphatidylinositol 4-phosphate 5-kinase type-1 alpha isoform X4;protein_id=XP_036018832.1;extra_copy_number=0
CM058243.1	Liftoff	CDS	93086422	93086574	.	-	.	ID=cds-XP_036018832.1;Parent=rna-XM_036162939.1;Dbxref=GeneID:18720,GenBank:XP_036018832.1,MGI:MGI:107929;Name=XP_036018832.1;gbkey=CDS;gene=Pip5k1a;product=phosphatidylinositol 4-phosphate 5-kinase type-1 alpha isoform X4;protein_id=XP_036018832.1;extra_copy_number=0
CM058243.1	Liftoff	CDS	93086935	93087052	.	-	.	ID=cds-XP_036018832.1;Parent=rna-XM_036162939.1;Dbxref=GeneID:18720,GenBank:XP_036018832.1,MGI:MGI:107929;Name=XP_036018832.1;gbkey=CDS;gene=Pip5k1a;product=phosphatidylinositol 4-phosphate 5-kinase type-1 alpha isoform X4;protein_id=XP_036018832.1;extra_copy_number=0
CM058243.1	Liftoff	CDS	93088525	93088655	.	-	.	ID=cds-XP_036018832.1;Parent=rna-XM_036162939.1;Dbxref=GeneID:18720,GenBank:XP_036018832.1,MGI:MGI:107929;Name=XP_036018832.1;gbkey=CDS;gene=Pip5k1a;product=phosphatidylinositol 4-phosphate 5-kinase type-1 alpha isoform X4;protein_id=XP_036018832.1;extra_copy_number=0
CM058243.1	Liftoff	CDS	93092636	93092716	.	-	.	ID=cds-XP_036018832.1;Parent=rna-XM_036162939.1;Dbxref=GeneID:18720,GenBank:XP_036018832.1,MGI:MGI:107929;Name=XP_036018832.1;gbkey=CDS;gene=Pip5k1a;product=phosphatidylinositol 4-phosphate 5-kinase type-1 alpha isoform X4;protein_id=XP_036018832.1;extra_copy_number=0
CM058243.1	Liftoff	CDS	93097325	93097359	.	-	.	ID=cds-XP_036018832.1;Parent=rna-XM_036162939.1;Dbxref=GeneID:18720,GenBank:XP_036018832.1,MGI:MGI:107929;Name=XP_036018832.1;gbkey=CDS;gene=Pip5k1a;product=phosphatidylinositol 4-phosphate 5-kinase type-1 alpha isoform X4;protein_id=XP_036018832.1;extra_copy_number=0
CM058243.1	Liftoff	CDS	93120909	93120984	.	-	.	ID=cds-XP_036018832.1;Parent=rna-XM_036162939.1;Dbxref=GeneID:18720,GenBank:XP_036018832.1,MGI:MGI:107929;Name=XP_036018832.1;gbkey=CDS;gene=Pip5k1a;product=phosphatidylinositol 4-phosphate 5-kinase type-1 alpha isoform X4;protein_id=XP_036018832.1;extra_copy_number=0
CM058243.1	Liftoff	transcript	93073099	93121457	.	-	.	ID=rna-XR_004941296.1;Parent=gene-Pip5k1a;Dbxref=GeneID:18720,GenBank:XR_004941296.1,MGI:MGI:107929;Name=XR_004941296.1;gbkey=misc_RNA;gene=Pip5k1a;model_evidence=Supporting evidence includes similarity to: 4 mRNAs%2C 120 ESTs%2C 16 Proteins%2C 810 long SRA reads%2C and 100%25 coverage of the annotated genomic feature by RNAseq alignments%2C including 3 samples with support for all annotated introns;product=phosphatidylinositol-4-phosphate 5-kinase%2C type 1 alpha%2C transcript variant X1;transcript_id=XR_004941296.1;extra_copy_number=0
CM058243.1	Liftoff	exon	93073099	93074621	.	-	.	ID=exon-XR_004941296.1-16;Parent=rna-XR_004941296.1;Dbxref=GeneID:18720,GenBank:XR_004941296.1,MGI:MGI:107929;gbkey=misc_RNA;gene=Pip5k1a;product=phosphatidylinositol-4-phosphate 5-kinase%2C type 1 alpha%2C transcript variant X1;transcript_id=XR_004941296.1;extra_copy_number=0
CM058243.1	Liftoff	exon	93075020	93075065	.	-	.	ID=exon-XR_004941296.1-15;Parent=rna-XR_004941296.1;Dbxref=GeneID:18720,GenBank:XR_004941296.1,MGI:MGI:107929;gbkey=misc_RNA;gene=Pip5k1a;product=phosphatidylinositol-4-phosphate 5-kinase%2C type 1 alpha%2C transcript variant X1;transcript_id=XR_004941296.1;extra_copy_number=0
CM058243.1	Liftoff	exon	93078191	93078320	.	-	.	ID=exon-XR_004941296.1-14;Parent=rna-XR_004941296.1;Dbxref=GeneID:18720,GenBank:XR_004941296.1,MGI:MGI:107929;gbkey=misc_RNA;gene=Pip5k1a;product=phosphatidylinositol-4-phosphate 5-kinase%2C type 1 alpha%2C transcript variant X1;transcript_id=XR_004941296.1;extra_copy_number=0
CM058243.1	Liftoff	exon	93078867	93079010	.	-	.	ID=exon-XR_004941296.1-13;Parent=rna-XR_004941296.1;Dbxref=GeneID:18720,GenBank:XR_004941296.1,MGI:MGI:107929;gbkey=misc_RNA;gene=Pip5k1a;product=phosphatidylinositol-4-phosphate 5-kinase%2C type 1 alpha%2C transcript variant X1;transcript_id=XR_004941296.1;extra_copy_number=0
CM058243.1	Liftoff	exon	93079743	93080041	.	-	.	ID=exon-XR_004941296.1-12;Parent=rna-XR_004941296.1;Dbxref=GeneID:18720,GenBank:XR_004941296.1,MGI:MGI:107929;gbkey=misc_RNA;gene=Pip5k1a;product=phosphatidylinositol-4-phosphate 5-kinase%2C type 1 alpha%2C transcript variant X1;transcript_id=XR_004941296.1;extra_copy_number=0
CM058243.1	Liftoff	exon	93080348	93080396	.	-	.	ID=exon-XR_004941296.1-11;Parent=rna-XR_004941296.1;Dbxref=GeneID:18720,GenBank:XR_004941296.1,MGI:MGI:107929;gbkey=misc_RNA;gene=Pip5k1a;product=phosphatidylinositol-4-phosphate 5-kinase%2C type 1 alpha%2C transcript variant X1;transcript_id=XR_004941296.1;extra_copy_number=0
CM058243.1	Liftoff	exon	93081914	93081997	.	-	.	ID=exon-XR_004941296.1-10;Parent=rna-XR_004941296.1;Dbxref=GeneID:18720,GenBank:XR_004941296.1,MGI:MGI:107929;gbkey=misc_RNA;gene=Pip5k1a;product=phosphatidylinositol-4-phosphate 5-kinase%2C type 1 alpha%2C transcript variant X1;transcript_id=XR_004941296.1;extra_copy_number=0
CM058243.1	Liftoff	exon	93082593	93082798	.	-	.	ID=exon-XR_004941296.1-9;Parent=rna-XR_004941296.1;Dbxref=GeneID:18720,GenBank:XR_004941296.1,MGI:MGI:107929;gbkey=misc_RNA;gene=Pip5k1a;product=phosphatidylinositol-4-phosphate 5-kinase%2C type 1 alpha%2C transcript variant X1;transcript_id=XR_004941296.1;extra_copy_number=0
CM058243.1	Liftoff	exon	93085244	93085543	.	-	.	ID=exon-XR_004941296.1-8;Parent=rna-XR_004941296.1;Dbxref=GeneID:18720,GenBank:XR_004941296.1,MGI:MGI:107929;gbkey=misc_RNA;gene=Pip5k1a;product=phosphatidylinositol-4-phosphate 5-kinase%2C type 1 alpha%2C transcript variant X1;transcript_id=XR_004941296.1;extra_copy_number=0
CM058243.1	Liftoff	exon	93086422	93086574	.	-	.	ID=exon-XR_004941296.1-7;Parent=rna-XR_004941296.1;Dbxref=GeneID:18720,GenBank:XR_004941296.1,MGI:MGI:107929;gbkey=misc_RNA;gene=Pip5k1a;product=phosphatidylinositol-4-phosphate 5-kinase%2C type 1 alpha%2C transcript variant X1;transcript_id=XR_004941296.1;extra_copy_number=0
CM058243.1	Liftoff	exon	93086935	93087052	.	-	.	ID=exon-XR_004941296.1-6;Parent=rna-XR_004941296.1;Dbxref=GeneID:18720,GenBank:XR_004941296.1,MGI:MGI:107929;gbkey=misc_RNA;gene=Pip5k1a;product=phosphatidylinositol-4-phosphate 5-kinase%2C type 1 alpha%2C transcript variant X1;transcript_id=XR_004941296.1;extra_copy_number=0
CM058243.1	Liftoff	exon	93088525	93088655	.	-	.	ID=exon-XR_004941296.1-5;Parent=rna-XR_004941296.1;Dbxref=GeneID:18720,GenBank:XR_004941296.1,MGI:MGI:107929;gbkey=misc_RNA;gene=Pip5k1a;product=phosphatidylinositol-4-phosphate 5-kinase%2C type 1 alpha%2C transcript variant X1;transcript_id=XR_004941296.1;extra_copy_number=0
CM058243.1	Liftoff	exon	93092636	93092716	.	-	.	ID=exon-XR_004941296.1-4;Parent=rna-XR_004941296.1;Dbxref=GeneID:18720,GenBank:XR_004941296.1,MGI:MGI:107929;gbkey=misc_RNA;gene=Pip5k1a;product=phosphatidylinositol-4-phosphate 5-kinase%2C type 1 alpha%2C transcript variant X1;transcript_id=XR_004941296.1;extra_copy_number=0
CM058243.1	Liftoff	exon	93097325	93097362	.	-	.	ID=exon-XR_004941296.1-3;Parent=rna-XR_004941296.1;Dbxref=GeneID:18720,GenBank:XR_004941296.1,MGI:MGI:107929;gbkey=misc_RNA;gene=Pip5k1a;product=phosphatidylinositol-4-phosphate 5-kinase%2C type 1 alpha%2C transcript variant X1;transcript_id=XR_004941296.1;extra_copy_number=0
CM058243.1	Liftoff	exon	93103683	93103721	.	-	.	ID=exon-XR_004941296.1-2;Parent=rna-XR_004941296.1;Dbxref=GeneID:18720,GenBank:XR_004941296.1,MGI:MGI:107929;gbkey=misc_RNA;gene=Pip5k1a;product=phosphatidylinositol-4-phosphate 5-kinase%2C type 1 alpha%2C transcript variant X1;transcript_id=XR_004941296.1;extra_copy_number=0
CM058243.1	Liftoff	exon	93120909	93121457	.	-	.	ID=exon-XR_004941296.1-1;Parent=rna-XR_004941296.1;Dbxref=GeneID:18720,GenBank:XR_004941296.1,MGI:MGI:107929;gbkey=misc_RNA;gene=Pip5k1a;product=phosphatidylinositol-4-phosphate 5-kinase%2C type 1 alpha%2C transcript variant X1;transcript_id=XR_004941296.1;extra_copy_number=0
CM058243.1	Liftoff	transcript	93073099	93121458	.	-	.	ID=rna-XR_375498.3;Parent=gene-Pip5k1a;Dbxref=GeneID:18720,GenBank:XR_375498.3,MGI:MGI:107929;Name=XR_375498.3;gbkey=misc_RNA;gene=Pip5k1a;model_evidence=Supporting evidence includes similarity to: 4 mRNAs%2C 124 ESTs%2C 16 Proteins%2C 843 long SRA reads%2C and 100%25 coverage of the annotated genomic feature by RNAseq alignments%2C including 31 samples with support for all annotated introns;product=phosphatidylinositol-4-phosphate 5-kinase%2C type 1 alpha%2C transcript variant X2;transcript_id=XR_375498.3;extra_copy_number=0
CM058243.1	Liftoff	exon	93073099	93074621	.	-	.	ID=exon-XR_375498.3-15;Parent=rna-XR_375498.3;Dbxref=GeneID:18720,GenBank:XR_375498.3,MGI:MGI:107929;gbkey=misc_RNA;gene=Pip5k1a;product=phosphatidylinositol-4-phosphate 5-kinase%2C type 1 alpha%2C transcript variant X2;transcript_id=XR_375498.3;extra_copy_number=0
CM058243.1	Liftoff	exon	93075020	93075065	.	-	.	ID=exon-XR_375498.3-14;Parent=rna-XR_375498.3;Dbxref=GeneID:18720,GenBank:XR_375498.3,MGI:MGI:107929;gbkey=misc_RNA;gene=Pip5k1a;product=phosphatidylinositol-4-phosphate 5-kinase%2C type 1 alpha%2C transcript variant X2;transcript_id=XR_375498.3;extra_copy_number=0
CM058243.1	Liftoff	exon	93078191	93078320	.	-	.	ID=exon-XR_375498.3-13;Parent=rna-XR_375498.3;Dbxref=GeneID:18720,GenBank:XR_375498.3,MGI:MGI:107929;gbkey=misc_RNA;gene=Pip5k1a;product=phosphatidylinositol-4-phosphate 5-kinase%2C type 1 alpha%2C transcript variant X2;transcript_id=XR_375498.3;extra_copy_number=0
CM058243.1	Liftoff	exon	93078867	93079010	.	-	.	ID=exon-XR_375498.3-12;Parent=rna-XR_375498.3;Dbxref=GeneID:18720,GenBank:XR_375498.3,MGI:MGI:107929;gbkey=misc_RNA;gene=Pip5k1a;product=phosphatidylinositol-4-phosphate 5-kinase%2C type 1 alpha%2C transcript variant X2;transcript_id=XR_375498.3;extra_copy_number=0
CM058243.1	Liftoff	exon	93079743	93080041	.	-	.	ID=exon-XR_375498.3-11;Parent=rna-XR_375498.3;Dbxref=GeneID:18720,GenBank:XR_375498.3,MGI:MGI:107929;gbkey=misc_RNA;gene=Pip5k1a;product=phosphatidylinositol-4-phosphate 5-kinase%2C type 1 alpha%2C transcript variant X2;transcript_id=XR_375498.3;extra_copy_number=0
CM058243.1	Liftoff	exon	93080348	93080396	.	-	.	ID=exon-XR_375498.3-10;Parent=rna-XR_375498.3;Dbxref=GeneID:18720,GenBank:XR_375498.3,MGI:MGI:107929;gbkey=misc_RNA;gene=Pip5k1a;product=phosphatidylinositol-4-phosphate 5-kinase%2C type 1 alpha%2C transcript variant X2;transcript_id=XR_375498.3;extra_copy_number=0
CM058243.1	Liftoff	exon	93081914	93081997	.	-	.	ID=exon-XR_375498.3-9;Parent=rna-XR_375498.3;Dbxref=GeneID:18720,GenBank:XR_375498.3,MGI:MGI:107929;gbkey=misc_RNA;gene=Pip5k1a;product=phosphatidylinositol-4-phosphate 5-kinase%2C type 1 alpha%2C transcript variant X2;transcript_id=XR_375498.3;extra_copy_number=0
CM058243.1	Liftoff	exon	93082593	93082798	.	-	.	ID=exon-XR_375498.3-8;Parent=rna-XR_375498.3;Dbxref=GeneID:18720,GenBank:XR_375498.3,MGI:MGI:107929;gbkey=misc_RNA;gene=Pip5k1a;product=phosphatidylinositol-4-phosphate 5-kinase%2C type 1 alpha%2C transcript variant X2;transcript_id=XR_375498.3;extra_copy_number=0
CM058243.1	Liftoff	exon	93085244	93085543	.	-	.	ID=exon-XR_375498.3-7;Parent=rna-XR_375498.3;Dbxref=GeneID:18720,GenBank:XR_375498.3,MGI:MGI:107929;gbkey=misc_RNA;gene=Pip5k1a;product=phosphatidylinositol-4-phosphate 5-kinase%2C type 1 alpha%2C transcript variant X2;transcript_id=XR_375498.3;extra_copy_number=0
CM058243.1	Liftoff	exon	93086422	93086574	.	-	.	ID=exon-XR_375498.3-6;Parent=rna-XR_375498.3;Dbxref=GeneID:18720,GenBank:XR_375498.3,MGI:MGI:107929;gbkey=misc_RNA;gene=Pip5k1a;product=phosphatidylinositol-4-phosphate 5-kinase%2C type 1 alpha%2C transcript variant X2;transcript_id=XR_375498.3;extra_copy_number=0
CM058243.1	Liftoff	exon	93086935	93087052	.	-	.	ID=exon-XR_375498.3-5;Parent=rna-XR_375498.3;Dbxref=GeneID:18720,GenBank:XR_375498.3,MGI:MGI:107929;gbkey=misc_RNA;gene=Pip5k1a;product=phosphatidylinositol-4-phosphate 5-kinase%2C type 1 alpha%2C transcript variant X2;transcript_id=XR_375498.3;extra_copy_number=0
CM058243.1	Liftoff	exon	93088525	93088655	.	-	.	ID=exon-XR_375498.3-4;Parent=rna-XR_375498.3;Dbxref=GeneID:18720,GenBank:XR_375498.3,MGI:MGI:107929;gbkey=misc_RNA;gene=Pip5k1a;product=phosphatidylinositol-4-phosphate 5-kinase%2C type 1 alpha%2C transcript variant X2;transcript_id=XR_375498.3;extra_copy_number=0
CM058243.1	Liftoff	exon	93092636	93092716	.	-	.	ID=exon-XR_375498.3-3;Parent=rna-XR_375498.3;Dbxref=GeneID:18720,GenBank:XR_375498.3,MGI:MGI:107929;gbkey=misc_RNA;gene=Pip5k1a;product=phosphatidylinositol-4-phosphate 5-kinase%2C type 1 alpha%2C transcript variant X2;transcript_id=XR_375498.3;extra_copy_number=0
CM058243.1	Liftoff	exon	93097325	93097362	.	-	.	ID=exon-XR_375498.3-2;Parent=rna-XR_375498.3;Dbxref=GeneID:18720,GenBank:XR_375498.3,MGI:MGI:107929;gbkey=misc_RNA;gene=Pip5k1a;product=phosphatidylinositol-4-phosphate 5-kinase%2C type 1 alpha%2C transcript variant X2;transcript_id=XR_375498.3;extra_copy_number=0
CM058243.1	Liftoff	exon	93120909	93121458	.	-	.	ID=exon-XR_375498.3-1;Parent=rna-XR_375498.3;Dbxref=GeneID:18720,GenBank:XR_375498.3,MGI:MGI:107929;gbkey=misc_RNA;gene=Pip5k1a;product=phosphatidylinositol-4-phosphate 5-kinase%2C type 1 alpha%2C transcript variant X2;transcript_id=XR_375498.3;extra_copy_number=0
CM058243.1	Liftoff	transcript	93073099	93121457	.	-	.	ID=rna-XR_375499.3;Parent=gene-Pip5k1a;Dbxref=GeneID:18720,GenBank:XR_375499.3,MGI:MGI:107929;Name=XR_375499.3;gbkey=misc_RNA;gene=Pip5k1a;model_evidence=Supporting evidence includes similarity to: 4 mRNAs%2C 131 ESTs%2C 16 Proteins%2C 825 long SRA reads%2C and 100%25 coverage of the annotated genomic feature by RNAseq alignments%2C including 31 samples with support for all annotated introns;product=phosphatidylinositol-4-phosphate 5-kinase%2C type 1 alpha%2C transcript variant X3;transcript_id=XR_375499.3;extra_copy_number=0
CM058243.1	Liftoff	exon	93073099	93074621	.	-	.	ID=exon-XR_375499.3-15;Parent=rna-XR_375499.3;Dbxref=GeneID:18720,GenBank:XR_375499.3,MGI:MGI:107929;gbkey=misc_RNA;gene=Pip5k1a;product=phosphatidylinositol-4-phosphate 5-kinase%2C type 1 alpha%2C transcript variant X3;transcript_id=XR_375499.3;extra_copy_number=0
CM058243.1	Liftoff	exon	93075020	93075065	.	-	.	ID=exon-XR_375499.3-14;Parent=rna-XR_375499.3;Dbxref=GeneID:18720,GenBank:XR_375499.3,MGI:MGI:107929;gbkey=misc_RNA;gene=Pip5k1a;product=phosphatidylinositol-4-phosphate 5-kinase%2C type 1 alpha%2C transcript variant X3;transcript_id=XR_375499.3;extra_copy_number=0
CM058243.1	Liftoff	exon	93078191	93078320	.	-	.	ID=exon-XR_375499.3-13;Parent=rna-XR_375499.3;Dbxref=GeneID:18720,GenBank:XR_375499.3,MGI:MGI:107929;gbkey=misc_RNA;gene=Pip5k1a;product=phosphatidylinositol-4-phosphate 5-kinase%2C type 1 alpha%2C transcript variant X3;transcript_id=XR_375499.3;extra_copy_number=0
CM058243.1	Liftoff	exon	93078867	93079010	.	-	.	ID=exon-XR_375499.3-12;Parent=rna-XR_375499.3;Dbxref=GeneID:18720,GenBank:XR_375499.3,MGI:MGI:107929;gbkey=misc_RNA;gene=Pip5k1a;product=phosphatidylinositol-4-phosphate 5-kinase%2C type 1 alpha%2C transcript variant X3;transcript_id=XR_375499.3;extra_copy_number=0
CM058243.1	Liftoff	exon	93079743	93080041	.	-	.	ID=exon-XR_375499.3-11;Parent=rna-XR_375499.3;Dbxref=GeneID:18720,GenBank:XR_375499.3,MGI:MGI:107929;gbkey=misc_RNA;gene=Pip5k1a;product=phosphatidylinositol-4-phosphate 5-kinase%2C type 1 alpha%2C transcript variant X3;transcript_id=XR_375499.3;extra_copy_number=0
CM058243.1	Liftoff	exon	93080348	93080396	.	-	.	ID=exon-XR_375499.3-10;Parent=rna-XR_375499.3;Dbxref=GeneID:18720,GenBank:XR_375499.3,MGI:MGI:107929;gbkey=misc_RNA;gene=Pip5k1a;product=phosphatidylinositol-4-phosphate 5-kinase%2C type 1 alpha%2C transcript variant X3;transcript_id=XR_375499.3;extra_copy_number=0
CM058243.1	Liftoff	exon	93081914	93081997	.	-	.	ID=exon-XR_375499.3-9;Parent=rna-XR_375499.3;Dbxref=GeneID:18720,GenBank:XR_375499.3,MGI:MGI:107929;gbkey=misc_RNA;gene=Pip5k1a;product=phosphatidylinositol-4-phosphate 5-kinase%2C type 1 alpha%2C transcript variant X3;transcript_id=XR_375499.3;extra_copy_number=0
CM058243.1	Liftoff	exon	93082593	93082798	.	-	.	ID=exon-XR_375499.3-8;Parent=rna-XR_375499.3;Dbxref=GeneID:18720,GenBank:XR_375499.3,MGI:MGI:107929;gbkey=misc_RNA;gene=Pip5k1a;product=phosphatidylinositol-4-phosphate 5-kinase%2C type 1 alpha%2C transcript variant X3;transcript_id=XR_375499.3;extra_copy_number=0
CM058243.1	Liftoff	exon	93085244	93085543	.	-	.	ID=exon-XR_375499.3-7;Parent=rna-XR_375499.3;Dbxref=GeneID:18720,GenBank:XR_375499.3,MGI:MGI:107929;gbkey=misc_RNA;gene=Pip5k1a;product=phosphatidylinositol-4-phosphate 5-kinase%2C type 1 alpha%2C transcript variant X3;transcript_id=XR_375499.3;extra_copy_number=0
CM058243.1	Liftoff	exon	93086422	93086574	.	-	.	ID=exon-XR_375499.3-6;Parent=rna-XR_375499.3;Dbxref=GeneID:18720,GenBank:XR_375499.3,MGI:MGI:107929;gbkey=misc_RNA;gene=Pip5k1a;product=phosphatidylinositol-4-phosphate 5-kinase%2C type 1 alpha%2C transcript variant X3;transcript_id=XR_375499.3;extra_copy_number=0
CM058243.1	Liftoff	exon	93086935	93087052	.	-	.	ID=exon-XR_375499.3-5;Parent=rna-XR_375499.3;Dbxref=GeneID:18720,GenBank:XR_375499.3,MGI:MGI:107929;gbkey=misc_RNA;gene=Pip5k1a;product=phosphatidylinositol-4-phosphate 5-kinase%2C type 1 alpha%2C transcript variant X3;transcript_id=XR_375499.3;extra_copy_number=0
CM058243.1	Liftoff	exon	93088525	93088655	.	-	.	ID=exon-XR_375499.3-4;Parent=rna-XR_375499.3;Dbxref=GeneID:18720,GenBank:XR_375499.3,MGI:MGI:107929;gbkey=misc_RNA;gene=Pip5k1a;product=phosphatidylinositol-4-phosphate 5-kinase%2C type 1 alpha%2C transcript variant X3;transcript_id=XR_375499.3;extra_copy_number=0
CM058243.1	Liftoff	exon	93092636	93092716	.	-	.	ID=exon-XR_375499.3-3;Parent=rna-XR_375499.3;Dbxref=GeneID:18720,GenBank:XR_375499.3,MGI:MGI:107929;gbkey=misc_RNA;gene=Pip5k1a;product=phosphatidylinositol-4-phosphate 5-kinase%2C type 1 alpha%2C transcript variant X3;transcript_id=XR_375499.3;extra_copy_number=0
CM058243.1	Liftoff	exon	93097325	93097359	.	-	.	ID=exon-XR_375499.3-2;Parent=rna-XR_375499.3;Dbxref=GeneID:18720,GenBank:XR_375499.3,MGI:MGI:107929;gbkey=misc_RNA;gene=Pip5k1a;product=phosphatidylinositol-4-phosphate 5-kinase%2C type 1 alpha%2C transcript variant X3;transcript_id=XR_375499.3;extra_copy_number=0
CM058243.1	Liftoff	exon	93120909	93121457	.	-	.	ID=exon-XR_375499.3-1;Parent=rna-XR_375499.3;Dbxref=GeneID:18720,GenBank:XR_375499.3,MGI:MGI:107929;gbkey=misc_RNA;gene=Pip5k1a;product=phosphatidylinositol-4-phosphate 5-kinase%2C type 1 alpha%2C transcript variant X3;transcript_id=XR_375499.3;extra_copy_number=0
CM058243.1	Liftoff	gene	93105158	93105242	.	-	.	ID=gene-Gm24920;Dbxref=GeneID:115489814,MGI:MGI:5454697;Name=Gm24920;description=predicted gene%2C 24920;gbkey=Gene;gene=Gm24920;gene_biotype=snoRNA;coverage=1.0;sequence_ID=1.0;extra_copy_number=0;copy_num_ID=gene-Gm24920_0
CM058243.1	Liftoff	snoRNA	93105158	93105242	.	-	.	ID=rna-XR_004941691.1;Parent=gene-Gm24920;Dbxref=GeneID:115489814,RFAM:RF00153,GenBank:XR_004941691.1,MGI:MGI:5454697;Name=XR_004941691.1;gbkey=ncRNA;gene=Gm24920;inference=COORDINATES: profile:INFERNAL:1.1.1;product=small nucleolar RNA SNORD62;transcript_id=XR_004941691.1;extra_copy_number=0
CM058243.1	Liftoff	exon	93105158	93105242	.	-	.	ID=exon-XR_004941691.1-1;Parent=rna-XR_004941691.1;Dbxref=GeneID:115489814,RFAM:RF00153,GenBank:XR_004941691.1,MGI:MGI:5454697;gbkey=ncRNA;gene=Gm24920;inference=COORDINATES: profile:INFERNAL:1.1.1;product=small nucleolar RNA SNORD62;transcript_id=XR_004941691.1;extra_copy_number=0
CM058243.1	Liftoff	gene	93109741	93112853	.	-	.	ID=gene-Gm40095;Dbxref=GeneID:105244498,MGI:MGI:5622980;Name=Gm40095;description=predicted gene%2C 40095;gbkey=Gene;gene=Gm40095;gene_biotype=protein_coding;coverage=1.0;sequence_ID=1.0;valid_ORFs=1;extra_copy_number=0;copy_num_ID=gene-Gm40095_0
CM058243.1	Liftoff	mRNA	93109741	93112853	.	-	.	ID=rna-XM_036163498.1;Parent=gene-Gm40095;Dbxref=GeneID:105244498,GenBank:XM_036163498.1,MGI:MGI:5622980;Name=XM_036163498.1;gbkey=mRNA;gene=Gm40095;model_evidence=Supporting evidence includes similarity to: 7 Proteins%2C 27 long SRA reads%2C and 93%25 coverage of the annotated genomic feature by RNAseq alignments;product=predicted gene%2C 40095;transcript_id=XM_036163498.1;matches_ref_protein=True;valid_ORF=True;extra_copy_number=0
CM058243.1	Liftoff	exon	93109741	93111851	.	-	.	ID=exon-XM_036163498.1-2;Parent=rna-XM_036163498.1;Dbxref=GeneID:105244498,GenBank:XM_036163498.1,MGI:MGI:5622980;gbkey=mRNA;gene=Gm40095;product=predicted gene%2C 40095;transcript_id=XM_036163498.1;extra_copy_number=0
CM058243.1	Liftoff	exon	93112846	93112853	.	-	.	ID=exon-XM_036163498.1-1;Parent=rna-XM_036163498.1;Dbxref=GeneID:105244498,GenBank:XM_036163498.1,MGI:MGI:5622980;gbkey=mRNA;gene=Gm40095;product=predicted gene%2C 40095;transcript_id=XM_036163498.1;extra_copy_number=0
CM058243.1	Liftoff	CDS	93111722	93111851	.	-	.	ID=cds-XP_036019391.1;Parent=rna-XM_036163498.1;Dbxref=GeneID:105244498,GenBank:XP_036019391.1,MGI:MGI:5622980;Name=XP_036019391.1;gbkey=CDS;gene=Gm40095;product=metallothionein-2-like;protein_id=XP_036019391.1;extra_copy_number=0
CM058243.1	Liftoff	CDS	93112846	93112853	.	-	.	ID=cds-XP_036019391.1;Parent=rna-XM_036163498.1;Dbxref=GeneID:105244498,GenBank:XP_036019391.1,MGI:MGI:5622980;Name=XP_036019391.1;gbkey=CDS;gene=Gm40095;product=metallothionein-2-like;protein_id=XP_036019391.1;extra_copy_number=0
CM058243.1	Liftoff	gene	93114033	93114139	.	+	.	ID=gene-Gm22301;Dbxref=GeneID:115489775,MGI:MGI:5452078;Name=Gm22301;description=predicted gene%2C 22301;gbkey=Gene;gene=Gm22301;gene_biotype=snRNA;coverage=1.0;sequence_ID=1.0;extra_copy_number=0;copy_num_ID=gene-Gm22301_0
CM058243.1	Liftoff	snRNA	93114033	93114139	.	+	.	ID=rna-XR_004941659.1;Parent=gene-Gm22301;Dbxref=GeneID:115489775,RFAM:RF00026,GenBank:XR_004941659.1,MGI:MGI:5452078;Name=XR_004941659.1;gbkey=ncRNA;gene=Gm22301;inference=COORDINATES: profile:INFERNAL:1.1.1;product=U6 spliceosomal RNA;transcript_id=XR_004941659.1;extra_copy_number=0
CM058243.1	Liftoff	exon	93114033	93114139	.	+	.	ID=exon-XR_004941659.1-1;Parent=rna-XR_004941659.1;Dbxref=GeneID:115489775,RFAM:RF00026,GenBank:XR_004941659.1,MGI:MGI:5452078;gbkey=ncRNA;gene=Gm22301;inference=COORDINATES: profile:INFERNAL:1.1.1;product=U6 spliceosomal RNA;transcript_id=XR_004941659.1;extra_copy_number=0
CM058243.1	Liftoff	match	93121294	93121677	.	+	.	ID=c5455392-649e-4bcd-be49-75f4c9b853b5;Target=NG_150578.1 1 384 +;assembly_bases_aln=384;assembly_bases_seq=384;bit_score=715.683;blast_aligner=1;blast_score=384;common_component=0;e_value=0;filter_score=0;for_remapping=2;gap_count=0;hsp_percent_coverage=100;matchable_bases=384;matched_bases=384;num_ident=384;num_mismatch=0;pct_coverage=100;pct_coverage_hiqual=100;pct_identity_gap=100;pct_identity_gapopen_only=100;pct_identity_ungap=100;rank=1;weighted_identity=1;coverage=1.0;sequence_ID=1.0;extra_copy_number=0;copy_num_ID=c5455392-649e-4bcd-be49-75f4c9b853b5_0
CM058243.1	Liftoff	enhancer	93121394	93121577	.	.	.	ID=id-GeneID:128924830;Dbxref=GeneID:128924830;Note=cis-regulatory module chr3:94910783-94910966 (MGSCv37/mm9 assembly coordinates);experiment=EXISTENCE:reporter gene assay evidence [ECO:0000049][PMID:25872643];function=activates a minimal SCP1 promoter by CapStarr-seq with weak activity in P5424 T cells and NIH3T3 fibroblasts {active_cell/tissue: P5424 T cell | NIH3T3};gbkey=regulatory;regulatory_class=enhancer;coverage=1.0;sequence_ID=1.0;extra_copy_number=0;copy_num_ID=id-GeneID:128924830_0
CM058243.1	Liftoff	biological_region	93121394	93121577	.	+	.	ID=id-GeneID:128924830-2;Dbxref=GeneID:128924830;Name=biological region;gbkey=Region;standard_name=CapStarr-seq enhancer MGSCv37_chr3:94910783-94910966;coverage=1.0;sequence_ID=1.0;extra_copy_number=0;copy_num_ID=id-GeneID:128924830-2_0
CM058243.1	Liftoff	match	93125306	93125749	.	+	.	ID=e55e47fd-4c23-49d0-9cb8-24aa39b3e90e;Target=NG_150579.1 1 444 +;assembly_bases_aln=444;assembly_bases_seq=444;bit_score=827.347;blast_aligner=1;blast_score=444;common_component=0;e_value=0;filter_score=0;for_remapping=2;gap_count=0;hsp_percent_coverage=100;matchable_bases=444;matched_bases=444;num_ident=444;num_mismatch=0;pct_coverage=100;pct_coverage_hiqual=100;pct_identity_gap=100;pct_identity_gapopen_only=100;pct_identity_ungap=100;rank=1;weighted_identity=1;coverage=1.0;sequence_ID=1.0;extra_copy_number=0;copy_num_ID=e55e47fd-4c23-49d0-9cb8-24aa39b3e90e_0
CM058243.1	Liftoff	enhancer	93125406	93125649	.	.	.	ID=id-GeneID:128924831;Dbxref=GeneID:128924831;Note=cis-regulatory module chr3:94914795-94915038 (MGSCv37/mm9 assembly coordinates);experiment=EXISTENCE:reporter gene assay evidence [ECO:0000049][PMID:25872643];function=activates a minimal SCP1 promoter by CapStarr-seq with weak activity in P5424 T cells and NIH3T3 fibroblasts {active_cell/tissue: P5424 T cell | NIH3T3};gbkey=regulatory;regulatory_class=enhancer;coverage=1.0;sequence_ID=1.0;extra_copy_number=0;copy_num_ID=id-GeneID:128924831_0
CM058243.1	Liftoff	biological_region	93125406	93125649	.	+	.	ID=id-GeneID:128924831-2;Dbxref=GeneID:128924831;Name=biological region;gbkey=Region;standard_name=CapStarr-seq enhancer MGSCv37_chr3:94914795-94915038;coverage=1.0;sequence_ID=1.0;extra_copy_number=0;copy_num_ID=id-GeneID:128924831-2_0
CM058243.1	Liftoff	gene	93125575	93137588	.	+	.	ID=gene-Vps72;Dbxref=GeneID:21427,MGI:MGI:1202305;Name=Vps72;description=vacuolar protein sorting 72;gbkey=Gene;gene=Vps72;gene_biotype=protein_coding;gene_synonym=Tcfl1,YL-1;coverage=1.0;sequence_ID=1.0;valid_ORFs=1;extra_copy_number=0;copy_num_ID=gene-Vps72_0
CM058243.1	Liftoff	mRNA	93125575	93137588	.	+	.	ID=rna-NM_009336.2;Parent=gene-Vps72;Dbxref=GeneID:21427,GenBank:NM_009336.2,MGI:MGI:1202305;Name=NM_009336.2;gbkey=mRNA;gene=Vps72;product=vacuolar protein sorting 72;tag=RefSeq Select;transcript_id=NM_009336.2;matches_ref_protein=True;valid_ORF=True;extra_copy_number=0
CM058243.1	Liftoff	exon	93125575	93125747	.	+	.	ID=exon-NM_009336.2-1;Parent=rna-NM_009336.2;Dbxref=GeneID:21427,GenBank:NM_009336.2,MGI:MGI:1202305;gbkey=mRNA;gene=Vps72;product=vacuolar protein sorting 72;tag=RefSeq Select;transcript_id=NM_009336.2;extra_copy_number=0
CM058243.1	Liftoff	exon	93132760	93132912	.	+	.	ID=exon-NM_009336.2-2;Parent=rna-NM_009336.2;Dbxref=GeneID:21427,GenBank:NM_009336.2,MGI:MGI:1202305;gbkey=mRNA;gene=Vps72;product=vacuolar protein sorting 72;tag=RefSeq Select;transcript_id=NM_009336.2;extra_copy_number=0
CM058243.1	Liftoff	exon	93133184	93133298	.	+	.	ID=exon-NM_009336.2-3;Parent=rna-NM_009336.2;Dbxref=GeneID:21427,GenBank:NM_009336.2,MGI:MGI:1202305;gbkey=mRNA;gene=Vps72;product=vacuolar protein sorting 72;tag=RefSeq Select;transcript_id=NM_009336.2;extra_copy_number=0
CM058243.1	Liftoff	exon	93133668	93133844	.	+	.	ID=exon-NM_009336.2-4;Parent=rna-NM_009336.2;Dbxref=GeneID:21427,GenBank:NM_009336.2,MGI:MGI:1202305;gbkey=mRNA;gene=Vps72;product=vacuolar protein sorting 72;tag=RefSeq Select;transcript_id=NM_009336.2;extra_copy_number=0
CM058243.1	Liftoff	exon	93135799	93135943	.	+	.	ID=exon-NM_009336.2-5;Parent=rna-NM_009336.2;Dbxref=GeneID:21427,GenBank:NM_009336.2,MGI:MGI:1202305;gbkey=mRNA;gene=Vps72;product=vacuolar protein sorting 72;tag=RefSeq Select;transcript_id=NM_009336.2;extra_copy_number=0
CM058243.1	Liftoff	exon	93136916	93137588	.	+	.	ID=exon-NM_009336.2-6;Parent=rna-NM_009336.2;Dbxref=GeneID:21427,GenBank:NM_009336.2,MGI:MGI:1202305;gbkey=mRNA;gene=Vps72;product=vacuolar protein sorting 72;tag=RefSeq Select;transcript_id=NM_009336.2;extra_copy_number=0
CM058243.1	Liftoff	CDS	93125631	93125747	.	+	.	ID=cds-NP_033362.2;Parent=rna-NM_009336.2;Dbxref=CCDS:CCDS38543.1,GeneID:21427,GenBank:NP_033362.2,MGI:MGI:1202305;Name=NP_033362.2;gbkey=CDS;gene=Vps72;product=vacuolar protein sorting-associated protein 72 homolog;protein_id=NP_033362.2;tag=RefSeq Select;extra_copy_number=0
CM058243.1	Liftoff	CDS	93132760	93132912	.	+	.	ID=cds-NP_033362.2;Parent=rna-NM_009336.2;Dbxref=CCDS:CCDS38543.1,GeneID:21427,GenBank:NP_033362.2,MGI:MGI:1202305;Name=NP_033362.2;gbkey=CDS;gene=Vps72;product=vacuolar protein sorting-associated protein 72 homolog;protein_id=NP_033362.2;tag=RefSeq Select;extra_copy_number=0
CM058243.1	Liftoff	CDS	93133184	93133298	.	+	.	ID=cds-NP_033362.2;Parent=rna-NM_009336.2;Dbxref=CCDS:CCDS38543.1,GeneID:21427,GenBank:NP_033362.2,MGI:MGI:1202305;Name=NP_033362.2;gbkey=CDS;gene=Vps72;product=vacuolar protein sorting-associated protein 72 homolog;protein_id=NP_033362.2;tag=RefSeq Select;extra_copy_number=0
CM058243.1	Liftoff	CDS	93133668	93133844	.	+	.	ID=cds-NP_033362.2;Parent=rna-NM_009336.2;Dbxref=CCDS:CCDS38543.1,GeneID:21427,GenBank:NP_033362.2,MGI:MGI:1202305;Name=NP_033362.2;gbkey=CDS;gene=Vps72;product=vacuolar protein sorting-associated protein 72 homolog;protein_id=NP_033362.2;tag=RefSeq Select;extra_copy_number=0
CM058243.1	Liftoff	CDS	93135799	93135943	.	+	.	ID=cds-NP_033362.2;Parent=rna-NM_009336.2;Dbxref=CCDS:CCDS38543.1,GeneID:21427,GenBank:NP_033362.2,MGI:MGI:1202305;Name=NP_033362.2;gbkey=CDS;gene=Vps72;product=vacuolar protein sorting-associated protein 72 homolog;protein_id=NP_033362.2;tag=RefSeq Select;extra_copy_number=0
CM058243.1	Liftoff	CDS	93136916	93137315	.	+	.	ID=cds-NP_033362.2;Parent=rna-NM_009336.2;Dbxref=CCDS:CCDS38543.1,GeneID:21427,GenBank:NP_033362.2,MGI:MGI:1202305;Name=NP_033362.2;gbkey=CDS;gene=Vps72;product=vacuolar protein sorting-associated protein 72 homolog;protein_id=NP_033362.2;tag=RefSeq Select;extra_copy_number=0
CM058243.1	Liftoff	gene	93137336	93143747	.	+	.	ID=gene-Tmod4;Dbxref=GeneID:50874,MGI:MGI:1355285;Name=Tmod4;description=tropomodulin 4;gbkey=Gene;gene=Tmod4;gene_biotype=protein_coding;gene_synonym=MTMOD,Sk-Tmod;coverage=1.0;sequence_ID=1.0;valid_ORFs=5;extra_copy_number=0;copy_num_ID=gene-Tmod4_0
CM058243.1	Liftoff	mRNA	93137336	93143746	.	+	.	ID=rna-XM_017319636.1;Parent=gene-Tmod4;Dbxref=GeneID:50874,GenBank:XM_017319636.1,MGI:MGI:1355285;Name=XM_017319636.1;gbkey=mRNA;gene=Tmod4;model_evidence=Supporting evidence includes similarity to: 2 mRNAs%2C 16 ESTs%2C 11 Proteins%2C 15 long SRA reads%2C and 93%25 coverage of the annotated genomic feature by RNAseq alignments%2C including 19 samples with support for all annotated introns;product=tropomodulin 4%2C transcript variant X1;transcript_id=XM_017319636.1;matches_ref_protein=True;valid_ORF=True;extra_copy_number=0
CM058243.1	Liftoff	exon	93137336	93138949	.	+	.	ID=exon-XM_017319636.1-1;Parent=rna-XM_017319636.1;Dbxref=GeneID:50874,GenBank:XM_017319636.1,MGI:MGI:1355285;gbkey=mRNA;gene=Tmod4;product=tropomodulin 4%2C transcript variant X1;transcript_id=XM_017319636.1;extra_copy_number=0
CM058243.1	Liftoff	exon	93139056	93140214	.	+	.	ID=exon-XM_017319636.1-2;Parent=rna-XM_017319636.1;Dbxref=GeneID:50874,GenBank:XM_017319636.1,MGI:MGI:1355285;gbkey=mRNA;gene=Tmod4;product=tropomodulin 4%2C transcript variant X1;transcript_id=XM_017319636.1;extra_copy_number=0
CM058243.1	Liftoff	exon	93140357	93140513	.	+	.	ID=exon-XM_017319636.1-3;Parent=rna-XM_017319636.1;Dbxref=GeneID:50874,GenBank:XM_017319636.1,MGI:MGI:1355285;gbkey=mRNA;gene=Tmod4;product=tropomodulin 4%2C transcript variant X1;transcript_id=XM_017319636.1;extra_copy_number=0
CM058243.1	Liftoff	exon	93140948	93141064	.	+	.	ID=exon-XM_017319636.1-4;Parent=rna-XM_017319636.1;Dbxref=GeneID:50874,GenBank:XM_017319636.1,MGI:MGI:1355285;gbkey=mRNA;gene=Tmod4;product=tropomodulin 4%2C transcript variant X1;transcript_id=XM_017319636.1;extra_copy_number=0
CM058243.1	Liftoff	exon	93141878	93141967	.	+	.	ID=exon-XM_017319636.1-5;Parent=rna-XM_017319636.1;Dbxref=GeneID:50874,GenBank:XM_017319636.1,MGI:MGI:1355285;gbkey=mRNA;gene=Tmod4;product=tropomodulin 4%2C transcript variant X1;transcript_id=XM_017319636.1;extra_copy_number=0
CM058243.1	Liftoff	exon	93142127	93142257	.	+	.	ID=exon-XM_017319636.1-6;Parent=rna-XM_017319636.1;Dbxref=GeneID:50874,GenBank:XM_017319636.1,MGI:MGI:1355285;gbkey=mRNA;gene=Tmod4;product=tropomodulin 4%2C transcript variant X1;transcript_id=XM_017319636.1;extra_copy_number=0
CM058243.1	Liftoff	exon	93142342	93142449	.	+	.	ID=exon-XM_017319636.1-7;Parent=rna-XM_017319636.1;Dbxref=GeneID:50874,GenBank:XM_017319636.1,MGI:MGI:1355285;gbkey=mRNA;gene=Tmod4;product=tropomodulin 4%2C transcript variant X1;transcript_id=XM_017319636.1;extra_copy_number=0
CM058243.1	Liftoff	exon	93142807	93142950	.	+	.	ID=exon-XM_017319636.1-8;Parent=rna-XM_017319636.1;Dbxref=GeneID:50874,GenBank:XM_017319636.1,MGI:MGI:1355285;gbkey=mRNA;gene=Tmod4;product=tropomodulin 4%2C transcript variant X1;transcript_id=XM_017319636.1;extra_copy_number=0
CM058243.1	Liftoff	exon	93143138	93143282	.	+	.	ID=exon-XM_017319636.1-9;Parent=rna-XM_017319636.1;Dbxref=GeneID:50874,GenBank:XM_017319636.1,MGI:MGI:1355285;gbkey=mRNA;gene=Tmod4;product=tropomodulin 4%2C transcript variant X1;transcript_id=XM_017319636.1;extra_copy_number=0
CM058243.1	Liftoff	exon	93143626	93143746	.	+	.	ID=exon-XM_017319636.1-10;Parent=rna-XM_017319636.1;Dbxref=GeneID:50874,GenBank:XM_017319636.1,MGI:MGI:1355285;gbkey=mRNA;gene=Tmod4;product=tropomodulin 4%2C transcript variant X1;transcript_id=XM_017319636.1;extra_copy_number=0
CM058243.1	Liftoff	CDS	93140092	93140214	.	+	.	ID=cds-XP_017175125.1;Parent=rna-XM_017319636.1;Dbxref=GeneID:50874,GenBank:XP_017175125.1,MGI:MGI:1355285;Name=XP_017175125.1;gbkey=CDS;gene=Tmod4;product=tropomodulin-4 isoform X1;protein_id=XP_017175125.1;extra_copy_number=0
CM058243.1	Liftoff	CDS	93140357	93140513	.	+	.	ID=cds-XP_017175125.1;Parent=rna-XM_017319636.1;Dbxref=GeneID:50874,GenBank:XP_017175125.1,MGI:MGI:1355285;Name=XP_017175125.1;gbkey=CDS;gene=Tmod4;product=tropomodulin-4 isoform X1;protein_id=XP_017175125.1;extra_copy_number=0
CM058243.1	Liftoff	CDS	93140948	93141064	.	+	.	ID=cds-XP_017175125.1;Parent=rna-XM_017319636.1;Dbxref=GeneID:50874,GenBank:XP_017175125.1,MGI:MGI:1355285;Name=XP_017175125.1;gbkey=CDS;gene=Tmod4;product=tropomodulin-4 isoform X1;protein_id=XP_017175125.1;extra_copy_number=0
CM058243.1	Liftoff	CDS	93141878	93141967	.	+	.	ID=cds-XP_017175125.1;Parent=rna-XM_017319636.1;Dbxref=GeneID:50874,GenBank:XP_017175125.1,MGI:MGI:1355285;Name=XP_017175125.1;gbkey=CDS;gene=Tmod4;product=tropomodulin-4 isoform X1;protein_id=XP_017175125.1;extra_copy_number=0
CM058243.1	Liftoff	CDS	93142127	93142257	.	+	.	ID=cds-XP_017175125.1;Parent=rna-XM_017319636.1;Dbxref=GeneID:50874,GenBank:XP_017175125.1,MGI:MGI:1355285;Name=XP_017175125.1;gbkey=CDS;gene=Tmod4;product=tropomodulin-4 isoform X1;protein_id=XP_017175125.1;extra_copy_number=0
CM058243.1	Liftoff	CDS	93142342	93142449	.	+	.	ID=cds-XP_017175125.1;Parent=rna-XM_017319636.1;Dbxref=GeneID:50874,GenBank:XP_017175125.1,MGI:MGI:1355285;Name=XP_017175125.1;gbkey=CDS;gene=Tmod4;product=tropomodulin-4 isoform X1;protein_id=XP_017175125.1;extra_copy_number=0
CM058243.1	Liftoff	CDS	93142807	93142950	.	+	.	ID=cds-XP_017175125.1;Parent=rna-XM_017319636.1;Dbxref=GeneID:50874,GenBank:XP_017175125.1,MGI:MGI:1355285;Name=XP_017175125.1;gbkey=CDS;gene=Tmod4;product=tropomodulin-4 isoform X1;protein_id=XP_017175125.1;extra_copy_number=0
CM058243.1	Liftoff	CDS	93143138	93143282	.	+	.	ID=cds-XP_017175125.1;Parent=rna-XM_017319636.1;Dbxref=GeneID:50874,GenBank:XP_017175125.1,MGI:MGI:1355285;Name=XP_017175125.1;gbkey=CDS;gene=Tmod4;product=tropomodulin-4 isoform X1;protein_id=XP_017175125.1;extra_copy_number=0
CM058243.1	Liftoff	CDS	93143626	93143648	.	+	.	ID=cds-XP_017175125.1;Parent=rna-XM_017319636.1;Dbxref=GeneID:50874,GenBank:XP_017175125.1,MGI:MGI:1355285;Name=XP_017175125.1;gbkey=CDS;gene=Tmod4;product=tropomodulin-4 isoform X1;protein_id=XP_017175125.1;extra_copy_number=0
CM058243.1	Liftoff	mRNA	93138863	93143746	.	+	.	ID=rna-XM_030252671.2;Parent=gene-Tmod4;Dbxref=GeneID:50874,GenBank:XM_030252671.2,MGI:MGI:1355285;Name=XM_030252671.2;gbkey=mRNA;gene=Tmod4;model_evidence=Supporting evidence includes similarity to: 2 mRNAs%2C 16 ESTs%2C 11 Proteins%2C 11 long SRA reads%2C and 100%25 coverage of the annotated genomic feature by RNAseq alignments%2C including 9 samples with support for all annotated introns;product=tropomodulin 4%2C transcript variant X3;transcript_id=XM_030252671.2;matches_ref_protein=True;valid_ORF=True;extra_copy_number=0
CM058243.1	Liftoff	exon	93138863	93138949	.	+	.	ID=exon-XM_030252671.2-1;Parent=rna-XM_030252671.2;Dbxref=GeneID:50874,GenBank:XM_030252671.2,MGI:MGI:1355285;gbkey=mRNA;gene=Tmod4;product=tropomodulin 4%2C transcript variant X3;transcript_id=XM_030252671.2;extra_copy_number=0
CM058243.1	Liftoff	exon	93139056	93139138	.	+	.	ID=exon-XM_030252671.2-2;Parent=rna-XM_030252671.2;Dbxref=GeneID:50874,GenBank:XM_030252671.2,MGI:MGI:1355285;gbkey=mRNA;gene=Tmod4;product=tropomodulin 4%2C transcript variant X3;transcript_id=XM_030252671.2;extra_copy_number=0
CM058243.1	Liftoff	exon	93140052	93140214	.	+	.	ID=exon-XM_030252671.2-3;Parent=rna-XM_030252671.2;Dbxref=GeneID:50874,GenBank:XM_030252671.2,MGI:MGI:1355285;gbkey=mRNA;gene=Tmod4;product=tropomodulin 4%2C transcript variant X3;transcript_id=XM_030252671.2;extra_copy_number=0
CM058243.1	Liftoff	exon	93140357	93140513	.	+	.	ID=exon-XM_030252671.2-4;Parent=rna-XM_030252671.2;Dbxref=GeneID:50874,GenBank:XM_030252671.2,MGI:MGI:1355285;gbkey=mRNA;gene=Tmod4;product=tropomodulin 4%2C transcript variant X3;transcript_id=XM_030252671.2;extra_copy_number=0
CM058243.1	Liftoff	exon	93140948	93141064	.	+	.	ID=exon-XM_030252671.2-5;Parent=rna-XM_030252671.2;Dbxref=GeneID:50874,GenBank:XM_030252671.2,MGI:MGI:1355285;gbkey=mRNA;gene=Tmod4;product=tropomodulin 4%2C transcript variant X3;transcript_id=XM_030252671.2;extra_copy_number=0
CM058243.1	Liftoff	exon	93141878	93141967	.	+	.	ID=exon-XM_030252671.2-6;Parent=rna-XM_030252671.2;Dbxref=GeneID:50874,GenBank:XM_030252671.2,MGI:MGI:1355285;gbkey=mRNA;gene=Tmod4;product=tropomodulin 4%2C transcript variant X3;transcript_id=XM_030252671.2;extra_copy_number=0
CM058243.1	Liftoff	exon	93142127	93142257	.	+	.	ID=exon-XM_030252671.2-7;Parent=rna-XM_030252671.2;Dbxref=GeneID:50874,GenBank:XM_030252671.2,MGI:MGI:1355285;gbkey=mRNA;gene=Tmod4;product=tropomodulin 4%2C transcript variant X3;transcript_id=XM_030252671.2;extra_copy_number=0
CM058243.1	Liftoff	exon	93142342	93142449	.	+	.	ID=exon-XM_030252671.2-8;Parent=rna-XM_030252671.2;Dbxref=GeneID:50874,GenBank:XM_030252671.2,MGI:MGI:1355285;gbkey=mRNA;gene=Tmod4;product=tropomodulin 4%2C transcript variant X3;transcript_id=XM_030252671.2;extra_copy_number=0
CM058243.1	Liftoff	exon	93142807	93142950	.	+	.	ID=exon-XM_030252671.2-9;Parent=rna-XM_030252671.2;Dbxref=GeneID:50874,GenBank:XM_030252671.2,MGI:MGI:1355285;gbkey=mRNA;gene=Tmod4;product=tropomodulin 4%2C transcript variant X3;transcript_id=XM_030252671.2;extra_copy_number=0
CM058243.1	Liftoff	exon	93143138	93143282	.	+	.	ID=exon-XM_030252671.2-10;Parent=rna-XM_030252671.2;Dbxref=GeneID:50874,GenBank:XM_030252671.2,MGI:MGI:1355285;gbkey=mRNA;gene=Tmod4;product=tropomodulin 4%2C transcript variant X3;transcript_id=XM_030252671.2;extra_copy_number=0
CM058243.1	Liftoff	exon	93143626	93143746	.	+	.	ID=exon-XM_030252671.2-11;Parent=rna-XM_030252671.2;Dbxref=GeneID:50874,GenBank:XM_030252671.2,MGI:MGI:1355285;gbkey=mRNA;gene=Tmod4;product=tropomodulin 4%2C transcript variant X3;transcript_id=XM_030252671.2;extra_copy_number=0
CM058243.1	Liftoff	CDS	93140092	93140214	.	+	.	ID=cds-XP_030108531.1;Parent=rna-XM_030252671.2;Dbxref=GeneID:50874,GenBank:XP_030108531.1,MGI:MGI:1355285;Name=XP_030108531.1;gbkey=CDS;gene=Tmod4;product=tropomodulin-4 isoform X1;protein_id=XP_030108531.1;extra_copy_number=0
CM058243.1	Liftoff	CDS	93140357	93140513	.	+	.	ID=cds-XP_030108531.1;Parent=rna-XM_030252671.2;Dbxref=GeneID:50874,GenBank:XP_030108531.1,MGI:MGI:1355285;Name=XP_030108531.1;gbkey=CDS;gene=Tmod4;product=tropomodulin-4 isoform X1;protein_id=XP_030108531.1;extra_copy_number=0
CM058243.1	Liftoff	CDS	93140948	93141064	.	+	.	ID=cds-XP_030108531.1;Parent=rna-XM_030252671.2;Dbxref=GeneID:50874,GenBank:XP_030108531.1,MGI:MGI:1355285;Name=XP_030108531.1;gbkey=CDS;gene=Tmod4;product=tropomodulin-4 isoform X1;protein_id=XP_030108531.1;extra_copy_number=0
CM058243.1	Liftoff	CDS	93141878	93141967	.	+	.	ID=cds-XP_030108531.1;Parent=rna-XM_030252671.2;Dbxref=GeneID:50874,GenBank:XP_030108531.1,MGI:MGI:1355285;Name=XP_030108531.1;gbkey=CDS;gene=Tmod4;product=tropomodulin-4 isoform X1;protein_id=XP_030108531.1;extra_copy_number=0
CM058243.1	Liftoff	CDS	93142127	93142257	.	+	.	ID=cds-XP_030108531.1;Parent=rna-XM_030252671.2;Dbxref=GeneID:50874,GenBank:XP_030108531.1,MGI:MGI:1355285;Name=XP_030108531.1;gbkey=CDS;gene=Tmod4;product=tropomodulin-4 isoform X1;protein_id=XP_030108531.1;extra_copy_number=0
CM058243.1	Liftoff	CDS	93142342	93142449	.	+	.	ID=cds-XP_030108531.1;Parent=rna-XM_030252671.2;Dbxref=GeneID:50874,GenBank:XP_030108531.1,MGI:MGI:1355285;Name=XP_030108531.1;gbkey=CDS;gene=Tmod4;product=tropomodulin-4 isoform X1;protein_id=XP_030108531.1;extra_copy_number=0
CM058243.1	Liftoff	CDS	93142807	93142950	.	+	.	ID=cds-XP_030108531.1;Parent=rna-XM_030252671.2;Dbxref=GeneID:50874,GenBank:XP_030108531.1,MGI:MGI:1355285;Name=XP_030108531.1;gbkey=CDS;gene=Tmod4;product=tropomodulin-4 isoform X1;protein_id=XP_030108531.1;extra_copy_number=0
CM058243.1	Liftoff	CDS	93143138	93143282	.	+	.	ID=cds-XP_030108531.1;Parent=rna-XM_030252671.2;Dbxref=GeneID:50874,GenBank:XP_030108531.1,MGI:MGI:1355285;Name=XP_030108531.1;gbkey=CDS;gene=Tmod4;product=tropomodulin-4 isoform X1;protein_id=XP_030108531.1;extra_copy_number=0
CM058243.1	Liftoff	CDS	93143626	93143648	.	+	.	ID=cds-XP_030108531.1;Parent=rna-XM_030252671.2;Dbxref=GeneID:50874,GenBank:XP_030108531.1,MGI:MGI:1355285;Name=XP_030108531.1;gbkey=CDS;gene=Tmod4;product=tropomodulin-4 isoform X1;protein_id=XP_030108531.1;extra_copy_number=0
CM058243.1	Liftoff	mRNA	93138987	93143746	.	+	.	ID=rna-XM_030252672.2;Parent=gene-Tmod4;Dbxref=GeneID:50874,GenBank:XM_030252672.2,MGI:MGI:1355285;Name=XM_030252672.2;gbkey=mRNA;gene=Tmod4;model_evidence=Supporting evidence includes similarity to: 2 mRNAs%2C 17 ESTs%2C 11 Proteins%2C 11 long SRA reads%2C and 100%25 coverage of the annotated genomic feature by RNAseq alignments%2C including 7 samples with support for all annotated introns;product=tropomodulin 4%2C transcript variant X4;transcript_id=XM_030252672.2;matches_ref_protein=True;valid_ORF=True;extra_copy_number=0
CM058243.1	Liftoff	exon	93138987	93139122	.	+	.	ID=exon-XM_030252672.2-1;Parent=rna-XM_030252672.2;Dbxref=GeneID:50874,GenBank:XM_030252672.2,MGI:MGI:1355285;gbkey=mRNA;gene=Tmod4;product=tropomodulin 4%2C transcript variant X4;transcript_id=XM_030252672.2;extra_copy_number=0
CM058243.1	Liftoff	exon	93140052	93140214	.	+	.	ID=exon-XM_030252672.2-2;Parent=rna-XM_030252672.2;Dbxref=GeneID:50874,GenBank:XM_030252672.2,MGI:MGI:1355285;gbkey=mRNA;gene=Tmod4;product=tropomodulin 4%2C transcript variant X4;transcript_id=XM_030252672.2;extra_copy_number=0
CM058243.1	Liftoff	exon	93140357	93140513	.	+	.	ID=exon-XM_030252672.2-3;Parent=rna-XM_030252672.2;Dbxref=GeneID:50874,GenBank:XM_030252672.2,MGI:MGI:1355285;gbkey=mRNA;gene=Tmod4;product=tropomodulin 4%2C transcript variant X4;transcript_id=XM_030252672.2;extra_copy_number=0
CM058243.1	Liftoff	exon	93140948	93141064	.	+	.	ID=exon-XM_030252672.2-4;Parent=rna-XM_030252672.2;Dbxref=GeneID:50874,GenBank:XM_030252672.2,MGI:MGI:1355285;gbkey=mRNA;gene=Tmod4;product=tropomodulin 4%2C transcript variant X4;transcript_id=XM_030252672.2;extra_copy_number=0
CM058243.1	Liftoff	exon	93141878	93141967	.	+	.	ID=exon-XM_030252672.2-5;Parent=rna-XM_030252672.2;Dbxref=GeneID:50874,GenBank:XM_030252672.2,MGI:MGI:1355285;gbkey=mRNA;gene=Tmod4;product=tropomodulin 4%2C transcript variant X4;transcript_id=XM_030252672.2;extra_copy_number=0
CM058243.1	Liftoff	exon	93142127	93142257	.	+	.	ID=exon-XM_030252672.2-6;Parent=rna-XM_030252672.2;Dbxref=GeneID:50874,GenBank:XM_030252672.2,MGI:MGI:1355285;gbkey=mRNA;gene=Tmod4;product=tropomodulin 4%2C transcript variant X4;transcript_id=XM_030252672.2;extra_copy_number=0
CM058243.1	Liftoff	exon	93142342	93142449	.	+	.	ID=exon-XM_030252672.2-7;Parent=rna-XM_030252672.2;Dbxref=GeneID:50874,GenBank:XM_030252672.2,MGI:MGI:1355285;gbkey=mRNA;gene=Tmod4;product=tropomodulin 4%2C transcript variant X4;transcript_id=XM_030252672.2;extra_copy_number=0
CM058243.1	Liftoff	exon	93142807	93142950	.	+	.	ID=exon-XM_030252672.2-8;Parent=rna-XM_030252672.2;Dbxref=GeneID:50874,GenBank:XM_030252672.2,MGI:MGI:1355285;gbkey=mRNA;gene=Tmod4;product=tropomodulin 4%2C transcript variant X4;transcript_id=XM_030252672.2;extra_copy_number=0
CM058243.1	Liftoff	exon	93143138	93143282	.	+	.	ID=exon-XM_030252672.2-9;Parent=rna-XM_030252672.2;Dbxref=GeneID:50874,GenBank:XM_030252672.2,MGI:MGI:1355285;gbkey=mRNA;gene=Tmod4;product=tropomodulin 4%2C transcript variant X4;transcript_id=XM_030252672.2;extra_copy_number=0
CM058243.1	Liftoff	exon	93143626	93143746	.	+	.	ID=exon-XM_030252672.2-10;Parent=rna-XM_030252672.2;Dbxref=GeneID:50874,GenBank:XM_030252672.2,MGI:MGI:1355285;gbkey=mRNA;gene=Tmod4;product=tropomodulin 4%2C transcript variant X4;transcript_id=XM_030252672.2;extra_copy_number=0
CM058243.1	Liftoff	CDS	93140092	93140214	.	+	.	ID=cds-XP_030108532.1;Parent=rna-XM_030252672.2;Dbxref=GeneID:50874,GenBank:XP_030108532.1,MGI:MGI:1355285;Name=XP_030108532.1;gbkey=CDS;gene=Tmod4;product=tropomodulin-4 isoform X1;protein_id=XP_030108532.1;extra_copy_number=0
CM058243.1	Liftoff	CDS	93140357	93140513	.	+	.	ID=cds-XP_030108532.1;Parent=rna-XM_030252672.2;Dbxref=GeneID:50874,GenBank:XP_030108532.1,MGI:MGI:1355285;Name=XP_030108532.1;gbkey=CDS;gene=Tmod4;product=tropomodulin-4 isoform X1;protein_id=XP_030108532.1;extra_copy_number=0
CM058243.1	Liftoff	CDS	93140948	93141064	.	+	.	ID=cds-XP_030108532.1;Parent=rna-XM_030252672.2;Dbxref=GeneID:50874,GenBank:XP_030108532.1,MGI:MGI:1355285;Name=XP_030108532.1;gbkey=CDS;gene=Tmod4;product=tropomodulin-4 isoform X1;protein_id=XP_030108532.1;extra_copy_number=0
CM058243.1	Liftoff	CDS	93141878	93141967	.	+	.	ID=cds-XP_030108532.1;Parent=rna-XM_030252672.2;Dbxref=GeneID:50874,GenBank:XP_030108532.1,MGI:MGI:1355285;Name=XP_030108532.1;gbkey=CDS;gene=Tmod4;product=tropomodulin-4 isoform X1;protein_id=XP_030108532.1;extra_copy_number=0
CM058243.1	Liftoff	CDS	93142127	93142257	.	+	.	ID=cds-XP_030108532.1;Parent=rna-XM_030252672.2;Dbxref=GeneID:50874,GenBank:XP_030108532.1,MGI:MGI:1355285;Name=XP_030108532.1;gbkey=CDS;gene=Tmod4;product=tropomodulin-4 isoform X1;protein_id=XP_030108532.1;extra_copy_number=0
CM058243.1	Liftoff	CDS	93142342	93142449	.	+	.	ID=cds-XP_030108532.1;Parent=rna-XM_030252672.2;Dbxref=GeneID:50874,GenBank:XP_030108532.1,MGI:MGI:1355285;Name=XP_030108532.1;gbkey=CDS;gene=Tmod4;product=tropomodulin-4 isoform X1;protein_id=XP_030108532.1;extra_copy_number=0
CM058243.1	Liftoff	CDS	93142807	93142950	.	+	.	ID=cds-XP_030108532.1;Parent=rna-XM_030252672.2;Dbxref=GeneID:50874,GenBank:XP_030108532.1,MGI:MGI:1355285;Name=XP_030108532.1;gbkey=CDS;gene=Tmod4;product=tropomodulin-4 isoform X1;protein_id=XP_030108532.1;extra_copy_number=0
CM058243.1	Liftoff	CDS	93143138	93143282	.	+	.	ID=cds-XP_030108532.1;Parent=rna-XM_030252672.2;Dbxref=GeneID:50874,GenBank:XP_030108532.1,MGI:MGI:1355285;Name=XP_030108532.1;gbkey=CDS;gene=Tmod4;product=tropomodulin-4 isoform X1;protein_id=XP_030108532.1;extra_copy_number=0
CM058243.1	Liftoff	CDS	93143626	93143648	.	+	.	ID=cds-XP_030108532.1;Parent=rna-XM_030252672.2;Dbxref=GeneID:50874,GenBank:XP_030108532.1,MGI:MGI:1355285;Name=XP_030108532.1;gbkey=CDS;gene=Tmod4;product=tropomodulin-4 isoform X1;protein_id=XP_030108532.1;extra_copy_number=0
CM058243.1	Liftoff	mRNA	93138998	93143746	.	+	.	ID=rna-XM_030252670.2;Parent=gene-Tmod4;Dbxref=GeneID:50874,GenBank:XM_030252670.2,MGI:MGI:1355285;Name=XM_030252670.2;gbkey=mRNA;gene=Tmod4;model_evidence=Supporting evidence includes similarity to: 2 mRNAs%2C 16 ESTs%2C 11 Proteins%2C 11 long SRA reads%2C and 100%25 coverage of the annotated genomic feature by RNAseq alignments%2C including 13 samples with support for all annotated introns;product=tropomodulin 4%2C transcript variant X2;transcript_id=XM_030252670.2;matches_ref_protein=True;valid_ORF=True;extra_copy_number=0
CM058243.1	Liftoff	exon	93138998	93139138	.	+	.	ID=exon-XM_030252670.2-1;Parent=rna-XM_030252670.2;Dbxref=GeneID:50874,GenBank:XM_030252670.2,MGI:MGI:1355285;gbkey=mRNA;gene=Tmod4;product=tropomodulin 4%2C transcript variant X2;transcript_id=XM_030252670.2;extra_copy_number=0
CM058243.1	Liftoff	exon	93140052	93140214	.	+	.	ID=exon-XM_030252670.2-2;Parent=rna-XM_030252670.2;Dbxref=GeneID:50874,GenBank:XM_030252670.2,MGI:MGI:1355285;gbkey=mRNA;gene=Tmod4;product=tropomodulin 4%2C transcript variant X2;transcript_id=XM_030252670.2;extra_copy_number=0
CM058243.1	Liftoff	exon	93140357	93140513	.	+	.	ID=exon-XM_030252670.2-3;Parent=rna-XM_030252670.2;Dbxref=GeneID:50874,GenBank:XM_030252670.2,MGI:MGI:1355285;gbkey=mRNA;gene=Tmod4;product=tropomodulin 4%2C transcript variant X2;transcript_id=XM_030252670.2;extra_copy_number=0
CM058243.1	Liftoff	exon	93140948	93141064	.	+	.	ID=exon-XM_030252670.2-4;Parent=rna-XM_030252670.2;Dbxref=GeneID:50874,GenBank:XM_030252670.2,MGI:MGI:1355285;gbkey=mRNA;gene=Tmod4;product=tropomodulin 4%2C transcript variant X2;transcript_id=XM_030252670.2;extra_copy_number=0
CM058243.1	Liftoff	exon	93141878	93141967	.	+	.	ID=exon-XM_030252670.2-5;Parent=rna-XM_030252670.2;Dbxref=GeneID:50874,GenBank:XM_030252670.2,MGI:MGI:1355285;gbkey=mRNA;gene=Tmod4;product=tropomodulin 4%2C transcript variant X2;transcript_id=XM_030252670.2;extra_copy_number=0
CM058243.1	Liftoff	exon	93142127	93142257	.	+	.	ID=exon-XM_030252670.2-6;Parent=rna-XM_030252670.2;Dbxref=GeneID:50874,GenBank:XM_030252670.2,MGI:MGI:1355285;gbkey=mRNA;gene=Tmod4;product=tropomodulin 4%2C transcript variant X2;transcript_id=XM_030252670.2;extra_copy_number=0
CM058243.1	Liftoff	exon	93142342	93142449	.	+	.	ID=exon-XM_030252670.2-7;Parent=rna-XM_030252670.2;Dbxref=GeneID:50874,GenBank:XM_030252670.2,MGI:MGI:1355285;gbkey=mRNA;gene=Tmod4;product=tropomodulin 4%2C transcript variant X2;transcript_id=XM_030252670.2;extra_copy_number=0
CM058243.1	Liftoff	exon	93142807	93142950	.	+	.	ID=exon-XM_030252670.2-8;Parent=rna-XM_030252670.2;Dbxref=GeneID:50874,GenBank:XM_030252670.2,MGI:MGI:1355285;gbkey=mRNA;gene=Tmod4;product=tropomodulin 4%2C transcript variant X2;transcript_id=XM_030252670.2;extra_copy_number=0
CM058243.1	Liftoff	exon	93143138	93143282	.	+	.	ID=exon-XM_030252670.2-9;Parent=rna-XM_030252670.2;Dbxref=GeneID:50874,GenBank:XM_030252670.2,MGI:MGI:1355285;gbkey=mRNA;gene=Tmod4;product=tropomodulin 4%2C transcript variant X2;transcript_id=XM_030252670.2;extra_copy_number=0
CM058243.1	Liftoff	exon	93143626	93143746	.	+	.	ID=exon-XM_030252670.2-10;Parent=rna-XM_030252670.2;Dbxref=GeneID:50874,GenBank:XM_030252670.2,MGI:MGI:1355285;gbkey=mRNA;gene=Tmod4;product=tropomodulin 4%2C transcript variant X2;transcript_id=XM_030252670.2;extra_copy_number=0
CM058243.1	Liftoff	CDS	93140092	93140214	.	+	.	ID=cds-XP_030108530.1;Parent=rna-XM_030252670.2;Dbxref=GeneID:50874,GenBank:XP_030108530.1,MGI:MGI:1355285;Name=XP_030108530.1;gbkey=CDS;gene=Tmod4;product=tropomodulin-4 isoform X1;protein_id=XP_030108530.1;extra_copy_number=0
CM058243.1	Liftoff	CDS	93140357	93140513	.	+	.	ID=cds-XP_030108530.1;Parent=rna-XM_030252670.2;Dbxref=GeneID:50874,GenBank:XP_030108530.1,MGI:MGI:1355285;Name=XP_030108530.1;gbkey=CDS;gene=Tmod4;product=tropomodulin-4 isoform X1;protein_id=XP_030108530.1;extra_copy_number=0
CM058243.1	Liftoff	CDS	93140948	93141064	.	+	.	ID=cds-XP_030108530.1;Parent=rna-XM_030252670.2;Dbxref=GeneID:50874,GenBank:XP_030108530.1,MGI:MGI:1355285;Name=XP_030108530.1;gbkey=CDS;gene=Tmod4;product=tropomodulin-4 isoform X1;protein_id=XP_030108530.1;extra_copy_number=0
CM058243.1	Liftoff	CDS	93141878	93141967	.	+	.	ID=cds-XP_030108530.1;Parent=rna-XM_030252670.2;Dbxref=GeneID:50874,GenBank:XP_030108530.1,MGI:MGI:1355285;Name=XP_030108530.1;gbkey=CDS;gene=Tmod4;product=tropomodulin-4 isoform X1;protein_id=XP_030108530.1;extra_copy_number=0
CM058243.1	Liftoff	CDS	93142127	93142257	.	+	.	ID=cds-XP_030108530.1;Parent=rna-XM_030252670.2;Dbxref=GeneID:50874,GenBank:XP_030108530.1,MGI:MGI:1355285;Name=XP_030108530.1;gbkey=CDS;gene=Tmod4;product=tropomodulin-4 isoform X1;protein_id=XP_030108530.1;extra_copy_number=0
CM058243.1	Liftoff	CDS	93142342	93142449	.	+	.	ID=cds-XP_030108530.1;Parent=rna-XM_030252670.2;Dbxref=GeneID:50874,GenBank:XP_030108530.1,MGI:MGI:1355285;Name=XP_030108530.1;gbkey=CDS;gene=Tmod4;product=tropomodulin-4 isoform X1;protein_id=XP_030108530.1;extra_copy_number=0
CM058243.1	Liftoff	CDS	93142807	93142950	.	+	.	ID=cds-XP_030108530.1;Parent=rna-XM_030252670.2;Dbxref=GeneID:50874,GenBank:XP_030108530.1,MGI:MGI:1355285;Name=XP_030108530.1;gbkey=CDS;gene=Tmod4;product=tropomodulin-4 isoform X1;protein_id=XP_030108530.1;extra_copy_number=0
CM058243.1	Liftoff	CDS	93143138	93143282	.	+	.	ID=cds-XP_030108530.1;Parent=rna-XM_030252670.2;Dbxref=GeneID:50874,GenBank:XP_030108530.1,MGI:MGI:1355285;Name=XP_030108530.1;gbkey=CDS;gene=Tmod4;product=tropomodulin-4 isoform X1;protein_id=XP_030108530.1;extra_copy_number=0
CM058243.1	Liftoff	CDS	93143626	93143648	.	+	.	ID=cds-XP_030108530.1;Parent=rna-XM_030252670.2;Dbxref=GeneID:50874,GenBank:XP_030108530.1,MGI:MGI:1355285;Name=XP_030108530.1;gbkey=CDS;gene=Tmod4;product=tropomodulin-4 isoform X1;protein_id=XP_030108530.1;extra_copy_number=0
CM058243.1	Liftoff	mRNA	93139051	93143747	.	+	.	ID=rna-NM_016712.4;Parent=gene-Tmod4;Dbxref=GeneID:50874,GenBank:NM_016712.4,MGI:MGI:1355285;Name=NM_016712.4;gbkey=mRNA;gene=Tmod4;product=tropomodulin 4;tag=RefSeq Select;transcript_id=NM_016712.4;matches_ref_protein=True;valid_ORF=True;extra_copy_number=0
CM058243.1	Liftoff	exon	93139051	93139115	.	+	.	ID=exon-NM_016712.4-1;Parent=rna-NM_016712.4;Dbxref=GeneID:50874,GenBank:NM_016712.4,MGI:MGI:1355285;gbkey=mRNA;gene=Tmod4;product=tropomodulin 4;tag=RefSeq Select;transcript_id=NM_016712.4;extra_copy_number=0
CM058243.1	Liftoff	exon	93140052	93140214	.	+	.	ID=exon-NM_016712.4-2;Parent=rna-NM_016712.4;Dbxref=GeneID:50874,GenBank:NM_016712.4,MGI:MGI:1355285;gbkey=mRNA;gene=Tmod4;product=tropomodulin 4;tag=RefSeq Select;transcript_id=NM_016712.4;extra_copy_number=0
CM058243.1	Liftoff	exon	93140357	93140513	.	+	.	ID=exon-NM_016712.4-3;Parent=rna-NM_016712.4;Dbxref=GeneID:50874,GenBank:NM_016712.4,MGI:MGI:1355285;gbkey=mRNA;gene=Tmod4;product=tropomodulin 4;tag=RefSeq Select;transcript_id=NM_016712.4;extra_copy_number=0
CM058243.1	Liftoff	exon	93140948	93141064	.	+	.	ID=exon-NM_016712.4-4;Parent=rna-NM_016712.4;Dbxref=GeneID:50874,GenBank:NM_016712.4,MGI:MGI:1355285;gbkey=mRNA;gene=Tmod4;product=tropomodulin 4;tag=RefSeq Select;transcript_id=NM_016712.4;extra_copy_number=0
CM058243.1	Liftoff	exon	93141878	93141967	.	+	.	ID=exon-NM_016712.4-5;Parent=rna-NM_016712.4;Dbxref=GeneID:50874,GenBank:NM_016712.4,MGI:MGI:1355285;gbkey=mRNA;gene=Tmod4;product=tropomodulin 4;tag=RefSeq Select;transcript_id=NM_016712.4;extra_copy_number=0
CM058243.1	Liftoff	exon	93142127	93142257	.	+	.	ID=exon-NM_016712.4-6;Parent=rna-NM_016712.4;Dbxref=GeneID:50874,GenBank:NM_016712.4,MGI:MGI:1355285;gbkey=mRNA;gene=Tmod4;product=tropomodulin 4;tag=RefSeq Select;transcript_id=NM_016712.4;extra_copy_number=0
CM058243.1	Liftoff	exon	93142342	93142449	.	+	.	ID=exon-NM_016712.4-7;Parent=rna-NM_016712.4;Dbxref=GeneID:50874,GenBank:NM_016712.4,MGI:MGI:1355285;gbkey=mRNA;gene=Tmod4;product=tropomodulin 4;tag=RefSeq Select;transcript_id=NM_016712.4;extra_copy_number=0
CM058243.1	Liftoff	exon	93142807	93142950	.	+	.	ID=exon-NM_016712.4-8;Parent=rna-NM_016712.4;Dbxref=GeneID:50874,GenBank:NM_016712.4,MGI:MGI:1355285;gbkey=mRNA;gene=Tmod4;product=tropomodulin 4;tag=RefSeq Select;transcript_id=NM_016712.4;extra_copy_number=0
CM058243.1	Liftoff	exon	93143138	93143282	.	+	.	ID=exon-NM_016712.4-9;Parent=rna-NM_016712.4;Dbxref=GeneID:50874,GenBank:NM_016712.4,MGI:MGI:1355285;gbkey=mRNA;gene=Tmod4;product=tropomodulin 4;tag=RefSeq Select;transcript_id=NM_016712.4;extra_copy_number=0
CM058243.1	Liftoff	exon	93143626	93143747	.	+	.	ID=exon-NM_016712.4-10;Parent=rna-NM_016712.4;Dbxref=GeneID:50874,GenBank:NM_016712.4,MGI:MGI:1355285;gbkey=mRNA;gene=Tmod4;product=tropomodulin 4;tag=RefSeq Select;transcript_id=NM_016712.4;extra_copy_number=0
CM058243.1	Liftoff	CDS	93140092	93140214	.	+	.	ID=cds-NP_057921.1;Parent=rna-NM_016712.4;Dbxref=CCDS:CCDS17601.1,GeneID:50874,GenBank:NP_057921.1,MGI:MGI:1355285;Name=NP_057921.1;gbkey=CDS;gene=Tmod4;product=tropomodulin-4;protein_id=NP_057921.1;tag=RefSeq Select;extra_copy_number=0
CM058243.1	Liftoff	CDS	93140357	93140513	.	+	.	ID=cds-NP_057921.1;Parent=rna-NM_016712.4;Dbxref=CCDS:CCDS17601.1,GeneID:50874,GenBank:NP_057921.1,MGI:MGI:1355285;Name=NP_057921.1;gbkey=CDS;gene=Tmod4;product=tropomodulin-4;protein_id=NP_057921.1;tag=RefSeq Select;extra_copy_number=0
CM058243.1	Liftoff	CDS	93140948	93141064	.	+	.	ID=cds-NP_057921.1;Parent=rna-NM_016712.4;Dbxref=CCDS:CCDS17601.1,GeneID:50874,GenBank:NP_057921.1,MGI:MGI:1355285;Name=NP_057921.1;gbkey=CDS;gene=Tmod4;product=tropomodulin-4;protein_id=NP_057921.1;tag=RefSeq Select;extra_copy_number=0
CM058243.1	Liftoff	CDS	93141878	93141967	.	+	.	ID=cds-NP_057921.1;Parent=rna-NM_016712.4;Dbxref=CCDS:CCDS17601.1,GeneID:50874,GenBank:NP_057921.1,MGI:MGI:1355285;Name=NP_057921.1;gbkey=CDS;gene=Tmod4;product=tropomodulin-4;protein_id=NP_057921.1;tag=RefSeq Select;extra_copy_number=0
CM058243.1	Liftoff	CDS	93142127	93142257	.	+	.	ID=cds-NP_057921.1;Parent=rna-NM_016712.4;Dbxref=CCDS:CCDS17601.1,GeneID:50874,GenBank:NP_057921.1,MGI:MGI:1355285;Name=NP_057921.1;gbkey=CDS;gene=Tmod4;product=tropomodulin-4;protein_id=NP_057921.1;tag=RefSeq Select;extra_copy_number=0
CM058243.1	Liftoff	CDS	93142342	93142449	.	+	.	ID=cds-NP_057921.1;Parent=rna-NM_016712.4;Dbxref=CCDS:CCDS17601.1,GeneID:50874,GenBank:NP_057921.1,MGI:MGI:1355285;Name=NP_057921.1;gbkey=CDS;gene=Tmod4;product=tropomodulin-4;protein_id=NP_057921.1;tag=RefSeq Select;extra_copy_number=0
CM058243.1	Liftoff	CDS	93142807	93142950	.	+	.	ID=cds-NP_057921.1;Parent=rna-NM_016712.4;Dbxref=CCDS:CCDS17601.1,GeneID:50874,GenBank:NP_057921.1,MGI:MGI:1355285;Name=NP_057921.1;gbkey=CDS;gene=Tmod4;product=tropomodulin-4;protein_id=NP_057921.1;tag=RefSeq Select;extra_copy_number=0
CM058243.1	Liftoff	CDS	93143138	93143282	.	+	.	ID=cds-NP_057921.1;Parent=rna-NM_016712.4;Dbxref=CCDS:CCDS17601.1,GeneID:50874,GenBank:NP_057921.1,MGI:MGI:1355285;Name=NP_057921.1;gbkey=CDS;gene=Tmod4;product=tropomodulin-4;protein_id=NP_057921.1;tag=RefSeq Select;extra_copy_number=0
CM058243.1	Liftoff	CDS	93143626	93143648	.	+	.	ID=cds-NP_057921.1;Parent=rna-NM_016712.4;Dbxref=CCDS:CCDS17601.1,GeneID:50874,GenBank:NP_057921.1,MGI:MGI:1355285;Name=NP_057921.1;gbkey=CDS;gene=Tmod4;product=tropomodulin-4;protein_id=NP_057921.1;tag=RefSeq Select;extra_copy_number=0
CM058243.1	Liftoff	gene	93144257	93148512	.	-	.	ID=gene-Scnm1;Dbxref=GeneID:69269,MGI:MGI:1341284;Name=Scnm1;description=sodium channel modifier 1;gbkey=Gene;gene=Scnm1;gene_biotype=misc_RNA;gene_synonym=3110001I17Rik,Scnm1-ps;coverage=1.0;sequence_ID=1.0;extra_copy_number=0;copy_num_ID=gene-Scnm1_0
CM058243.1	Liftoff	transcript	93144257	93148512	.	-	.	ID=rna-NR_176904.1;Parent=gene-Scnm1;Dbxref=GeneID:69269,GenBank:NR_176904.1,MGI:MGI:1341284;Name=NR_176904.1;gbkey=misc_RNA;gene=Scnm1;product=sodium channel modifier 1;transcript_id=NR_176904.1;extra_copy_number=0
CM058243.1	Liftoff	exon	93144257	93144421	.	-	.	ID=exon-NR_176904.1-7;Parent=rna-NR_176904.1;Dbxref=GeneID:69269,GenBank:NR_176904.1,MGI:MGI:1341284;gbkey=misc_RNA;gene=Scnm1;product=sodium channel modifier 1;transcript_id=NR_176904.1;extra_copy_number=0
CM058243.1	Liftoff	exon	93144702	93144896	.	-	.	ID=exon-NR_176904.1-6;Parent=rna-NR_176904.1;Dbxref=GeneID:69269,GenBank:NR_176904.1,MGI:MGI:1341284;gbkey=misc_RNA;gene=Scnm1;product=sodium channel modifier 1;transcript_id=NR_176904.1;extra_copy_number=0
CM058243.1	Liftoff	exon	93147363	93147451	.	-	.	ID=exon-NR_176904.1-5;Parent=rna-NR_176904.1;Dbxref=GeneID:69269,GenBank:NR_176904.1,MGI:MGI:1341284;gbkey=misc_RNA;gene=Scnm1;product=sodium channel modifier 1;transcript_id=NR_176904.1;extra_copy_number=0
CM058243.1	Liftoff	exon	93147555	93147649	.	-	.	ID=exon-NR_176904.1-4;Parent=rna-NR_176904.1;Dbxref=GeneID:69269,GenBank:NR_176904.1,MGI:MGI:1341284;gbkey=misc_RNA;gene=Scnm1;product=sodium channel modifier 1;transcript_id=NR_176904.1;extra_copy_number=0
CM058243.1	Liftoff	exon	93147738	93147826	.	-	.	ID=exon-NR_176904.1-3;Parent=rna-NR_176904.1;Dbxref=GeneID:69269,GenBank:NR_176904.1,MGI:MGI:1341284;gbkey=misc_RNA;gene=Scnm1;product=sodium channel modifier 1;transcript_id=NR_176904.1;extra_copy_number=0
CM058243.1	Liftoff	exon	93148096	93148166	.	-	.	ID=exon-NR_176904.1-2;Parent=rna-NR_176904.1;Dbxref=GeneID:69269,GenBank:NR_176904.1,MGI:MGI:1341284;gbkey=misc_RNA;gene=Scnm1;product=sodium channel modifier 1;transcript_id=NR_176904.1;extra_copy_number=0
CM058243.1	Liftoff	exon	93148383	93148512	.	-	.	ID=exon-NR_176904.1-1;Parent=rna-NR_176904.1;Dbxref=GeneID:69269,GenBank:NR_176904.1,MGI:MGI:1341284;gbkey=misc_RNA;gene=Scnm1;product=sodium channel modifier 1;transcript_id=NR_176904.1;extra_copy_number=0
CM058243.1	Liftoff	match	93148344	93148727	.	+	.	ID=50c6b514-1c25-487f-991c-2c373e39073b;Target=NG_150580.1 1 384 +;assembly_bases_aln=384;assembly_bases_seq=384;bit_score=715.683;blast_aligner=1;blast_score=384;common_component=0;e_value=0;filter_score=0;for_remapping=2;gap_count=0;hsp_percent_coverage=100;matchable_bases=384;matched_bases=384;num_ident=384;num_mismatch=0;pct_coverage=100;pct_coverage_hiqual=100;pct_identity_gap=100;pct_identity_gapopen_only=100;pct_identity_ungap=100;rank=1;weighted_identity=1;coverage=1.0;sequence_ID=1.0;extra_copy_number=0;copy_num_ID=50c6b514-1c25-487f-991c-2c373e39073b_0
CM058243.1	Liftoff	enhancer	93148444	93148627	.	.	.	ID=id-GeneID:128924832;Dbxref=GeneID:128924832;Note=cis-regulatory module chr3:94937828-94938011 (MGSCv37/mm9 assembly coordinates);experiment=EXISTENCE:reporter gene assay evidence [ECO:0000049][PMID:25872643];function=activates a minimal SCP1 promoter by CapStarr-seq with weak activity in P5424 T cells and NIH3T3 fibroblasts {active_cell/tissue: P5424 T cell | NIH3T3};gbkey=regulatory;regulatory_class=enhancer;coverage=1.0;sequence_ID=1.0;extra_copy_number=0;copy_num_ID=id-GeneID:128924832_0
CM058243.1	Liftoff	biological_region	93148444	93148627	.	+	.	ID=id-GeneID:128924832-2;Dbxref=GeneID:128924832;Name=biological region;gbkey=Region;standard_name=CapStarr-seq enhancer MGSCv37_chr3:94937828-94938011;coverage=1.0;sequence_ID=1.0;extra_copy_number=0;copy_num_ID=id-GeneID:128924832-2_0
CM058243.1	Liftoff	gene	93148626	93154063	.	+	.	ID=gene-Lysmd1;Dbxref=GeneID:217779,MGI:MGI:1919409;Name=Lysmd1;description=LysM%2C putative peptidoglycan-binding%2C domain containing 1;gbkey=Gene;gene=Lysmd1;gene_biotype=protein_coding;gene_synonym=2610022K04Rik;coverage=1.0;sequence_ID=1.0;valid_ORFs=1;extra_copy_number=0;copy_num_ID=gene-Lysmd1_0
CM058243.1	Liftoff	mRNA	93148626	93154063	.	+	.	ID=rna-NM_153121.2;Parent=gene-Lysmd1;Dbxref=GeneID:217779,GenBank:NM_153121.2,MGI:MGI:1919409;Name=NM_153121.2;gbkey=mRNA;gene=Lysmd1;product=LysM%2C putative peptidoglycan-binding%2C domain containing 1;tag=RefSeq Select;transcript_id=NM_153121.2;matches_ref_protein=True;valid_ORF=True;extra_copy_number=0
CM058243.1	Liftoff	exon	93148626	93149534	.	+	.	ID=exon-NM_153121.2-1;Parent=rna-NM_153121.2;Dbxref=GeneID:217779,GenBank:NM_153121.2,MGI:MGI:1919409;gbkey=mRNA;gene=Lysmd1;product=LysM%2C putative peptidoglycan-binding%2C domain containing 1;tag=RefSeq Select;transcript_id=NM_153121.2;extra_copy_number=0
CM058243.1	Liftoff	exon	93152163	93152524	.	+	.	ID=exon-NM_153121.2-2;Parent=rna-NM_153121.2;Dbxref=GeneID:217779,GenBank:NM_153121.2,MGI:MGI:1919409;gbkey=mRNA;gene=Lysmd1;product=LysM%2C putative peptidoglycan-binding%2C domain containing 1;tag=RefSeq Select;transcript_id=NM_153121.2;extra_copy_number=0
CM058243.1	Liftoff	exon	93152934	93154063	.	+	.	ID=exon-NM_153121.2-3;Parent=rna-NM_153121.2;Dbxref=GeneID:217779,GenBank:NM_153121.2,MGI:MGI:1919409;gbkey=mRNA;gene=Lysmd1;product=LysM%2C putative peptidoglycan-binding%2C domain containing 1;tag=RefSeq Select;transcript_id=NM_153121.2;extra_copy_number=0
CM058243.1	Liftoff	CDS	93149355	93149534	.	+	.	ID=cds-NP_694761.1;Parent=rna-NM_153121.2;Dbxref=CCDS:CCDS17602.1,GeneID:217779,GenBank:NP_694761.1,MGI:MGI:1919409;Name=NP_694761.1;gbkey=CDS;gene=Lysmd1;product=lysM and putative peptidoglycan-binding domain-containing protein 1;protein_id=NP_694761.1;tag=RefSeq Select;extra_copy_number=0
CM058243.1	Liftoff	CDS	93152163	93152524	.	+	.	ID=cds-NP_694761.1;Parent=rna-NM_153121.2;Dbxref=CCDS:CCDS17602.1,GeneID:217779,GenBank:NP_694761.1,MGI:MGI:1919409;Name=NP_694761.1;gbkey=CDS;gene=Lysmd1;product=lysM and putative peptidoglycan-binding domain-containing protein 1;protein_id=NP_694761.1;tag=RefSeq Select;extra_copy_number=0
CM058243.1	Liftoff	CDS	93152934	93153072	.	+	.	ID=cds-NP_694761.1;Parent=rna-NM_153121.2;Dbxref=CCDS:CCDS17602.1,GeneID:217779,GenBank:NP_694761.1,MGI:MGI:1919409;Name=NP_694761.1;gbkey=CDS;gene=Lysmd1;product=lysM and putative peptidoglycan-binding domain-containing protein 1;protein_id=NP_694761.1;tag=RefSeq Select;extra_copy_number=0
CM058243.1	Liftoff	gene	93153598	93153724	.	-	.	ID=gene-Mir8099-1;Dbxref=GeneID:102465890,MGI:MGI:5531299,miRBase:MI0026027;Name=Mir8099-1;description=microRNA 8099-1;gbkey=Gene;gene=Mir8099-1;gene_biotype=miRNA;gene_synonym=Gm27917,mmu-mir-8099-1;coverage=1.0;sequence_ID=1.0;extra_copy_number=0;copy_num_ID=gene-Mir8099-1_0
CM058243.1	Liftoff	primary_transcript	93153598	93153724	.	-	.	ID=rna-NR_106175.1;Parent=gene-Mir8099-1;Dbxref=GeneID:102465890,GenBank:NR_106175.1,MGI:MGI:5531299,miRBase:MI0026027;Name=NR_106175.1;gbkey=precursor_RNA;gene=Mir8099-1;product=microRNA 8099-1;transcript_id=NR_106175.1;extra_copy_number=0
CM058243.1	Liftoff	exon	93153598	93153724	.	-	.	ID=exon-NR_106175.1-1;Parent=rna-NR_106175.1;Dbxref=GeneID:102465890,GenBank:NR_106175.1,MGI:MGI:5531299,miRBase:MI0026027;gbkey=precursor_RNA;gene=Mir8099-1;product=microRNA 8099-1;transcript_id=NR_106175.1;extra_copy_number=0
CM058243.1	Liftoff	gene	93154059	93158808	.	-	.	ID=gene-Tnfaip8l2;Dbxref=GeneID:69769,MGI:MGI:1917019;Name=Tnfaip8l2;description=tumor necrosis factor%2C alpha-induced protein 8-like 2;gbkey=Gene;gene=Tnfaip8l2;gene_biotype=protein_coding;gene_synonym=1810019A08Rik,TIPE2;coverage=1.0;sequence_ID=1.0;valid_ORFs=2;extra_copy_number=0;copy_num_ID=gene-Tnfaip8l2_0
CM058243.1	Liftoff	mRNA	93154059	93156892	.	-	.	ID=rna-NM_027206.3;Parent=gene-Tnfaip8l2;Dbxref=GeneID:69769,GenBank:NM_027206.3,MGI:MGI:1917019;Name=NM_027206.3;gbkey=mRNA;gene=Tnfaip8l2;product=tumor necrosis factor%2C alpha-induced protein 8-like 2;tag=RefSeq Select;transcript_id=NM_027206.3;matches_ref_protein=True;valid_ORF=True;extra_copy_number=0
CM058243.1	Liftoff	exon	93154059	93155134	.	-	.	ID=exon-NM_027206.3-2;Parent=rna-NM_027206.3;Dbxref=GeneID:69769,GenBank:NM_027206.3,MGI:MGI:1917019;gbkey=mRNA;gene=Tnfaip8l2;product=tumor necrosis factor%2C alpha-induced protein 8-like 2;tag=RefSeq Select;transcript_id=NM_027206.3;extra_copy_number=0
CM058243.1	Liftoff	exon	93156853	93156892	.	-	.	ID=exon-NM_027206.3-1;Parent=rna-NM_027206.3;Dbxref=GeneID:69769,GenBank:NM_027206.3,MGI:MGI:1917019;gbkey=mRNA;gene=Tnfaip8l2;product=tumor necrosis factor%2C alpha-induced protein 8-like 2;tag=RefSeq Select;transcript_id=NM_027206.3;extra_copy_number=0
CM058243.1	Liftoff	CDS	93154534	93155088	.	-	.	ID=cds-NP_081482.1;Parent=rna-NM_027206.3;Dbxref=CCDS:CCDS17603.1,GeneID:69769,GenBank:NP_081482.1,MGI:MGI:1917019;Name=NP_081482.1;gbkey=CDS;gene=Tnfaip8l2;product=tumor necrosis factor alpha-induced protein 8-like protein 2;protein_id=NP_081482.1;tag=RefSeq Select;extra_copy_number=0
CM058243.1	Liftoff	mRNA	93154059	93158808	.	-	.	ID=rna-XM_006502040.5;Parent=gene-Tnfaip8l2;Dbxref=GeneID:69769,GenBank:XM_006502040.5,MGI:MGI:1917019;Name=XM_006502040.5;gbkey=mRNA;gene=Tnfaip8l2;model_evidence=Supporting evidence includes similarity to: 1 mRNA%2C 25 ESTs%2C 10 Proteins%2C 25 long SRA reads%2C and 64%25 coverage of the annotated genomic feature by RNAseq alignments%2C including 32 samples with support for all annotated introns;product=tumor necrosis factor%2C alpha-induced protein 8-like 2%2C transcript variant X1;transcript_id=XM_006502040.5;matches_ref_protein=True;valid_ORF=True;extra_copy_number=0
CM058243.1	Liftoff	exon	93154059	93155117	.	-	.	ID=exon-XM_006502040.5-2;Parent=rna-XM_006502040.5;Dbxref=GeneID:69769,GenBank:XM_006502040.5,MGI:MGI:1917019;gbkey=mRNA;gene=Tnfaip8l2;product=tumor necrosis factor%2C alpha-induced protein 8-like 2%2C transcript variant X1;transcript_id=XM_006502040.5;extra_copy_number=0
CM058243.1	Liftoff	exon	93156853	93158808	.	-	.	ID=exon-XM_006502040.5-1;Parent=rna-XM_006502040.5;Dbxref=GeneID:69769,GenBank:XM_006502040.5,MGI:MGI:1917019;gbkey=mRNA;gene=Tnfaip8l2;product=tumor necrosis factor%2C alpha-induced protein 8-like 2%2C transcript variant X1;transcript_id=XM_006502040.5;extra_copy_number=0
CM058243.1	Liftoff	CDS	93154534	93155088	.	-	.	ID=cds-XP_006502103.1;Parent=rna-XM_006502040.5;Dbxref=GeneID:69769,GenBank:XP_006502103.1,MGI:MGI:1917019;Name=XP_006502103.1;gbkey=CDS;gene=Tnfaip8l2;product=tumor necrosis factor alpha-induced protein 8-like protein 2 isoform X1;protein_id=XP_006502103.1;extra_copy_number=0
CM058243.1	Liftoff	match	93155993	93156428	.	+	.	ID=d10cc84c-8826-4438-b72b-9ec7dea21699;Target=NG_150581.1 1 436 +;assembly_bases_aln=436;assembly_bases_seq=436;bit_score=812.459;blast_aligner=1;blast_score=436;common_component=0;e_value=0;filter_score=0;for_remapping=2;gap_count=0;hsp_percent_coverage=100;matchable_bases=436;matched_bases=436;num_ident=436;num_mismatch=0;pct_coverage=100;pct_coverage_hiqual=100;pct_identity_gap=100;pct_identity_gapopen_only=100;pct_identity_ungap=100;rank=1;weighted_identity=1;coverage=1.0;sequence_ID=1.0;extra_copy_number=0;copy_num_ID=d10cc84c-8826-4438-b72b-9ec7dea21699_0
CM058243.1	Liftoff	enhancer	93156093	93156328	.	.	.	ID=id-GeneID:128924833;Dbxref=GeneID:128924833;Note=cis-regulatory module chr3:94945477-94945712 (MGSCv37/mm9 assembly coordinates);experiment=EXISTENCE:reporter gene assay evidence [ECO:0000049][PMID:25872643];function=activates a minimal SCP1 promoter by CapStarr-seq with weak activity in P5424 T cells and NIH3T3 fibroblasts {active_cell/tissue: P5424 T cell | NIH3T3};gbkey=regulatory;regulatory_class=enhancer;coverage=1.0;sequence_ID=1.0;extra_copy_number=0;copy_num_ID=id-GeneID:128924833_0
CM058243.1	Liftoff	biological_region	93156093	93156328	.	+	.	ID=id-GeneID:128924833-2;Dbxref=GeneID:128924833;Name=biological region;gbkey=Region;standard_name=CapStarr-seq enhancer MGSCv37_chr3:94945477-94945712;coverage=1.0;sequence_ID=1.0;extra_copy_number=0;copy_num_ID=id-GeneID:128924833-2_0
CM058243.1	Liftoff	pseudogene	93158892	93159692	.	+	.	ID=gene-Gm9169;Dbxref=GeneID:668436,MGI:MGI:3648561;Name=Gm9169;description=predicted gene 9169;gbkey=Gene;gene=Gm9169;gene_biotype=pseudogene;pseudo=true;coverage=1.0;sequence_ID=1.0;extra_copy_number=0;copy_num_ID=gene-Gm9169_0
CM058243.1	Liftoff	exon	93158892	93159692	.	+	.	ID=id-Gm9169;Parent=gene-Gm9169;Dbxref=GeneID:668436,MGI:MGI:3648561;gbkey=exon;gene=Gm9169;model_evidence=Supporting evidence includes similarity to: 6 Proteins%2C and 100%25 coverage of the annotated genomic feature by RNAseq alignments;pseudo=true;extra_copy_number=0
CM058243.1	Liftoff	gene	93174966	93188597	.	+	.	ID=gene-Sema6c;Dbxref=GeneID:20360,MGI:MGI:1338032;Name=Sema6c;description=sema domain%2C transmembrane domain (TM)%2C and cytoplasmic domain%2C (semaphorin) 6C;gbkey=Gene;gene=Sema6c;gene_biotype=protein_coding;gene_synonym=mKIAA1869,Semay;coverage=1.0;sequence_ID=1.0;valid_ORFs=45;extra_copy_number=0;copy_num_ID=gene-Sema6c_0
CM058243.1	Liftoff	mRNA	93174966	93188597	.	+	.	ID=rna-NM_001272024.1;Parent=gene-Sema6c;Dbxref=GeneID:20360,GenBank:NM_001272024.1,MGI:MGI:1338032;Name=NM_001272024.1;gbkey=mRNA;gene=Sema6c;product=sema domain%2C transmembrane domain (TM)%2C and cytoplasmic domain%2C (semaphorin) 6C%2C transcript variant 1;transcript_id=NM_001272024.1;matches_ref_protein=True;valid_ORF=True;extra_copy_number=0
CM058243.1	Liftoff	exon	93174966	93175258	.	+	.	ID=exon-NM_001272024.1-1;Parent=rna-NM_001272024.1;Dbxref=GeneID:20360,GenBank:NM_001272024.1,MGI:MGI:1338032;gbkey=mRNA;gene=Sema6c;product=sema domain%2C transmembrane domain (TM)%2C and cytoplasmic domain%2C (semaphorin) 6C%2C transcript variant 1;transcript_id=NM_001272024.1;extra_copy_number=0
CM058243.1	Liftoff	exon	93177161	93177209	.	+	.	ID=exon-NM_001272024.1-2;Parent=rna-NM_001272024.1;Dbxref=GeneID:20360,GenBank:NM_001272024.1,MGI:MGI:1338032;gbkey=mRNA;gene=Sema6c;product=sema domain%2C transmembrane domain (TM)%2C and cytoplasmic domain%2C (semaphorin) 6C%2C transcript variant 1;transcript_id=NM_001272024.1;extra_copy_number=0
CM058243.1	Liftoff	exon	93177978	93178067	.	+	.	ID=exon-NM_001272024.1-3;Parent=rna-NM_001272024.1;Dbxref=GeneID:20360,GenBank:NM_001272024.1,MGI:MGI:1338032;gbkey=mRNA;gene=Sema6c;product=sema domain%2C transmembrane domain (TM)%2C and cytoplasmic domain%2C (semaphorin) 6C%2C transcript variant 1;transcript_id=NM_001272024.1;extra_copy_number=0
CM058243.1	Liftoff	exon	93178885	93179059	.	+	.	ID=exon-NM_001272024.1-4;Parent=rna-NM_001272024.1;Dbxref=GeneID:20360,GenBank:NM_001272024.1,MGI:MGI:1338032;gbkey=mRNA;gene=Sema6c;product=sema domain%2C transmembrane domain (TM)%2C and cytoplasmic domain%2C (semaphorin) 6C%2C transcript variant 1;transcript_id=NM_001272024.1;extra_copy_number=0
CM058243.1	Liftoff	exon	93181553	93181667	.	+	.	ID=exon-NM_001272024.1-5;Parent=rna-NM_001272024.1;Dbxref=GeneID:20360,GenBank:NM_001272024.1,MGI:MGI:1338032;gbkey=mRNA;gene=Sema6c;product=sema domain%2C transmembrane domain (TM)%2C and cytoplasmic domain%2C (semaphorin) 6C%2C transcript variant 1;transcript_id=NM_001272024.1;extra_copy_number=0
CM058243.1	Liftoff	exon	93181960	93182023	.	+	.	ID=exon-NM_001272024.1-6;Parent=rna-NM_001272024.1;Dbxref=GeneID:20360,GenBank:NM_001272024.1,MGI:MGI:1338032;gbkey=mRNA;gene=Sema6c;product=sema domain%2C transmembrane domain (TM)%2C and cytoplasmic domain%2C (semaphorin) 6C%2C transcript variant 1;transcript_id=NM_001272024.1;extra_copy_number=0
CM058243.1	Liftoff	exon	93182171	93182227	.	+	.	ID=exon-NM_001272024.1-7;Parent=rna-NM_001272024.1;Dbxref=GeneID:20360,GenBank:NM_001272024.1,MGI:MGI:1338032;gbkey=mRNA;gene=Sema6c;product=sema domain%2C transmembrane domain (TM)%2C and cytoplasmic domain%2C (semaphorin) 6C%2C transcript variant 1;transcript_id=NM_001272024.1;extra_copy_number=0
CM058243.1	Liftoff	exon	93182546	93182647	.	+	.	ID=exon-NM_001272024.1-8;Parent=rna-NM_001272024.1;Dbxref=GeneID:20360,GenBank:NM_001272024.1,MGI:MGI:1338032;gbkey=mRNA;gene=Sema6c;product=sema domain%2C transmembrane domain (TM)%2C and cytoplasmic domain%2C (semaphorin) 6C%2C transcript variant 1;transcript_id=NM_001272024.1;extra_copy_number=0
CM058243.1	Liftoff	exon	93182846	93182936	.	+	.	ID=exon-NM_001272024.1-9;Parent=rna-NM_001272024.1;Dbxref=GeneID:20360,GenBank:NM_001272024.1,MGI:MGI:1338032;gbkey=mRNA;gene=Sema6c;product=sema domain%2C transmembrane domain (TM)%2C and cytoplasmic domain%2C (semaphorin) 6C%2C transcript variant 1;transcript_id=NM_001272024.1;extra_copy_number=0
CM058243.1	Liftoff	exon	93183134	93183253	.	+	.	ID=exon-NM_001272024.1-10;Parent=rna-NM_001272024.1;Dbxref=GeneID:20360,GenBank:NM_001272024.1,MGI:MGI:1338032;gbkey=mRNA;gene=Sema6c;product=sema domain%2C transmembrane domain (TM)%2C and cytoplasmic domain%2C (semaphorin) 6C%2C transcript variant 1;transcript_id=NM_001272024.1;extra_copy_number=0
CM058243.1	Liftoff	exon	93183356	93183444	.	+	.	ID=exon-NM_001272024.1-11;Parent=rna-NM_001272024.1;Dbxref=GeneID:20360,GenBank:NM_001272024.1,MGI:MGI:1338032;gbkey=mRNA;gene=Sema6c;product=sema domain%2C transmembrane domain (TM)%2C and cytoplasmic domain%2C (semaphorin) 6C%2C transcript variant 1;transcript_id=NM_001272024.1;extra_copy_number=0
CM058243.1	Liftoff	exon	93183711	93183928	.	+	.	ID=exon-NM_001272024.1-12;Parent=rna-NM_001272024.1;Dbxref=GeneID:20360,GenBank:NM_001272024.1,MGI:MGI:1338032;gbkey=mRNA;gene=Sema6c;product=sema domain%2C transmembrane domain (TM)%2C and cytoplasmic domain%2C (semaphorin) 6C%2C transcript variant 1;transcript_id=NM_001272024.1;extra_copy_number=0
CM058243.1	Liftoff	exon	93184129	93184260	.	+	.	ID=exon-NM_001272024.1-13;Parent=rna-NM_001272024.1;Dbxref=GeneID:20360,GenBank:NM_001272024.1,MGI:MGI:1338032;gbkey=mRNA;gene=Sema6c;product=sema domain%2C transmembrane domain (TM)%2C and cytoplasmic domain%2C (semaphorin) 6C%2C transcript variant 1;transcript_id=NM_001272024.1;extra_copy_number=0
CM058243.1	Liftoff	exon	93184535	93184687	.	+	.	ID=exon-NM_001272024.1-14;Parent=rna-NM_001272024.1;Dbxref=GeneID:20360,GenBank:NM_001272024.1,MGI:MGI:1338032;gbkey=mRNA;gene=Sema6c;product=sema domain%2C transmembrane domain (TM)%2C and cytoplasmic domain%2C (semaphorin) 6C%2C transcript variant 1;transcript_id=NM_001272024.1;extra_copy_number=0
CM058243.1	Liftoff	exon	93184865	93185038	.	+	.	ID=exon-NM_001272024.1-15;Parent=rna-NM_001272024.1;Dbxref=GeneID:20360,GenBank:NM_001272024.1,MGI:MGI:1338032;gbkey=mRNA;gene=Sema6c;product=sema domain%2C transmembrane domain (TM)%2C and cytoplasmic domain%2C (semaphorin) 6C%2C transcript variant 1;transcript_id=NM_001272024.1;extra_copy_number=0
CM058243.1	Liftoff	exon	93185298	93185444	.	+	.	ID=exon-NM_001272024.1-16;Parent=rna-NM_001272024.1;Dbxref=GeneID:20360,GenBank:NM_001272024.1,MGI:MGI:1338032;gbkey=mRNA;gene=Sema6c;product=sema domain%2C transmembrane domain (TM)%2C and cytoplasmic domain%2C (semaphorin) 6C%2C transcript variant 1;transcript_id=NM_001272024.1;extra_copy_number=0
CM058243.1	Liftoff	exon	93185720	93185797	.	+	.	ID=exon-NM_001272024.1-17;Parent=rna-NM_001272024.1;Dbxref=GeneID:20360,GenBank:NM_001272024.1,MGI:MGI:1338032;gbkey=mRNA;gene=Sema6c;product=sema domain%2C transmembrane domain (TM)%2C and cytoplasmic domain%2C (semaphorin) 6C%2C transcript variant 1;transcript_id=NM_001272024.1;extra_copy_number=0
CM058243.1	Liftoff	exon	93185881	93185936	.	+	.	ID=exon-NM_001272024.1-18;Parent=rna-NM_001272024.1;Dbxref=GeneID:20360,GenBank:NM_001272024.1,MGI:MGI:1338032;gbkey=mRNA;gene=Sema6c;product=sema domain%2C transmembrane domain (TM)%2C and cytoplasmic domain%2C (semaphorin) 6C%2C transcript variant 1;transcript_id=NM_001272024.1;extra_copy_number=0
CM058243.1	Liftoff	exon	93186105	93186149	.	+	.	ID=exon-NM_001272024.1-19;Parent=rna-NM_001272024.1;Dbxref=GeneID:20360,GenBank:NM_001272024.1,MGI:MGI:1338032;gbkey=mRNA;gene=Sema6c;product=sema domain%2C transmembrane domain (TM)%2C and cytoplasmic domain%2C (semaphorin) 6C%2C transcript variant 1;transcript_id=NM_001272024.1;extra_copy_number=0
CM058243.1	Liftoff	exon	93186338	93186433	.	+	.	ID=exon-NM_001272024.1-20;Parent=rna-NM_001272024.1;Dbxref=GeneID:20360,GenBank:NM_001272024.1,MGI:MGI:1338032;gbkey=mRNA;gene=Sema6c;product=sema domain%2C transmembrane domain (TM)%2C and cytoplasmic domain%2C (semaphorin) 6C%2C transcript variant 1;transcript_id=NM_001272024.1;extra_copy_number=0
CM058243.1	Liftoff	exon	93186802	93188597	.	+	.	ID=exon-NM_001272024.1-21;Parent=rna-NM_001272024.1;Dbxref=GeneID:20360,GenBank:NM_001272024.1,MGI:MGI:1338032;gbkey=mRNA;gene=Sema6c;product=sema domain%2C transmembrane domain (TM)%2C and cytoplasmic domain%2C (semaphorin) 6C%2C transcript variant 1;transcript_id=NM_001272024.1;extra_copy_number=0
CM058243.1	Liftoff	CDS	93178939	93179059	.	+	.	ID=cds-NP_001258953.1;Parent=rna-NM_001272024.1;Dbxref=CCDS:CCDS71289.1,GeneID:20360,GenBank:NP_001258953.1,MGI:MGI:1338032;Name=NP_001258953.1;Note=isoform 1 precursor is encoded by transcript variant 1;gbkey=CDS;gene=Sema6c;product=semaphorin-6C isoform 1 precursor;protein_id=NP_001258953.1;extra_copy_number=0
CM058243.1	Liftoff	CDS	93181553	93181667	.	+	.	ID=cds-NP_001258953.1;Parent=rna-NM_001272024.1;Dbxref=CCDS:CCDS71289.1,GeneID:20360,GenBank:NP_001258953.1,MGI:MGI:1338032;Name=NP_001258953.1;Note=isoform 1 precursor is encoded by transcript variant 1;gbkey=CDS;gene=Sema6c;product=semaphorin-6C isoform 1 precursor;protein_id=NP_001258953.1;extra_copy_number=0
CM058243.1	Liftoff	CDS	93181960	93182023	.	+	.	ID=cds-NP_001258953.1;Parent=rna-NM_001272024.1;Dbxref=CCDS:CCDS71289.1,GeneID:20360,GenBank:NP_001258953.1,MGI:MGI:1338032;Name=NP_001258953.1;Note=isoform 1 precursor is encoded by transcript variant 1;gbkey=CDS;gene=Sema6c;product=semaphorin-6C isoform 1 precursor;protein_id=NP_001258953.1;extra_copy_number=0
CM058243.1	Liftoff	CDS	93182171	93182227	.	+	.	ID=cds-NP_001258953.1;Parent=rna-NM_001272024.1;Dbxref=CCDS:CCDS71289.1,GeneID:20360,GenBank:NP_001258953.1,MGI:MGI:1338032;Name=NP_001258953.1;Note=isoform 1 precursor is encoded by transcript variant 1;gbkey=CDS;gene=Sema6c;product=semaphorin-6C isoform 1 precursor;protein_id=NP_001258953.1;extra_copy_number=0
CM058243.1	Liftoff	CDS	93182546	93182647	.	+	.	ID=cds-NP_001258953.1;Parent=rna-NM_001272024.1;Dbxref=CCDS:CCDS71289.1,GeneID:20360,GenBank:NP_001258953.1,MGI:MGI:1338032;Name=NP_001258953.1;Note=isoform 1 precursor is encoded by transcript variant 1;gbkey=CDS;gene=Sema6c;product=semaphorin-6C isoform 1 precursor;protein_id=NP_001258953.1;extra_copy_number=0
CM058243.1	Liftoff	CDS	93182846	93182936	.	+	.	ID=cds-NP_001258953.1;Parent=rna-NM_001272024.1;Dbxref=CCDS:CCDS71289.1,GeneID:20360,GenBank:NP_001258953.1,MGI:MGI:1338032;Name=NP_001258953.1;Note=isoform 1 precursor is encoded by transcript variant 1;gbkey=CDS;gene=Sema6c;product=semaphorin-6C isoform 1 precursor;protein_id=NP_001258953.1;extra_copy_number=0
CM058243.1	Liftoff	CDS	93183134	93183253	.	+	.	ID=cds-NP_001258953.1;Parent=rna-NM_001272024.1;Dbxref=CCDS:CCDS71289.1,GeneID:20360,GenBank:NP_001258953.1,MGI:MGI:1338032;Name=NP_001258953.1;Note=isoform 1 precursor is encoded by transcript variant 1;gbkey=CDS;gene=Sema6c;product=semaphorin-6C isoform 1 precursor;protein_id=NP_001258953.1;extra_copy_number=0
CM058243.1	Liftoff	CDS	93183356	93183444	.	+	.	ID=cds-NP_001258953.1;Parent=rna-NM_001272024.1;Dbxref=CCDS:CCDS71289.1,GeneID:20360,GenBank:NP_001258953.1,MGI:MGI:1338032;Name=NP_001258953.1;Note=isoform 1 precursor is encoded by transcript variant 1;gbkey=CDS;gene=Sema6c;product=semaphorin-6C isoform 1 precursor;protein_id=NP_001258953.1;extra_copy_number=0
CM058243.1	Liftoff	CDS	93183711	93183928	.	+	.	ID=cds-NP_001258953.1;Parent=rna-NM_001272024.1;Dbxref=CCDS:CCDS71289.1,GeneID:20360,GenBank:NP_001258953.1,MGI:MGI:1338032;Name=NP_001258953.1;Note=isoform 1 precursor is encoded by transcript variant 1;gbkey=CDS;gene=Sema6c;product=semaphorin-6C isoform 1 precursor;protein_id=NP_001258953.1;extra_copy_number=0
CM058243.1	Liftoff	CDS	93184129	93184260	.	+	.	ID=cds-NP_001258953.1;Parent=rna-NM_001272024.1;Dbxref=CCDS:CCDS71289.1,GeneID:20360,GenBank:NP_001258953.1,MGI:MGI:1338032;Name=NP_001258953.1;Note=isoform 1 precursor is encoded by transcript variant 1;gbkey=CDS;gene=Sema6c;product=semaphorin-6C isoform 1 precursor;protein_id=NP_001258953.1;extra_copy_number=0
CM058243.1	Liftoff	CDS	93184535	93184687	.	+	.	ID=cds-NP_001258953.1;Parent=rna-NM_001272024.1;Dbxref=CCDS:CCDS71289.1,GeneID:20360,GenBank:NP_001258953.1,MGI:MGI:1338032;Name=NP_001258953.1;Note=isoform 1 precursor is encoded by transcript variant 1;gbkey=CDS;gene=Sema6c;product=semaphorin-6C isoform 1 precursor;protein_id=NP_001258953.1;extra_copy_number=0
CM058243.1	Liftoff	CDS	93184865	93185038	.	+	.	ID=cds-NP_001258953.1;Parent=rna-NM_001272024.1;Dbxref=CCDS:CCDS71289.1,GeneID:20360,GenBank:NP_001258953.1,MGI:MGI:1338032;Name=NP_001258953.1;Note=isoform 1 precursor is encoded by transcript variant 1;gbkey=CDS;gene=Sema6c;product=semaphorin-6C isoform 1 precursor;protein_id=NP_001258953.1;extra_copy_number=0
CM058243.1	Liftoff	CDS	93185298	93185444	.	+	.	ID=cds-NP_001258953.1;Parent=rna-NM_001272024.1;Dbxref=CCDS:CCDS71289.1,GeneID:20360,GenBank:NP_001258953.1,MGI:MGI:1338032;Name=NP_001258953.1;Note=isoform 1 precursor is encoded by transcript variant 1;gbkey=CDS;gene=Sema6c;product=semaphorin-6C isoform 1 precursor;protein_id=NP_001258953.1;extra_copy_number=0
CM058243.1	Liftoff	CDS	93185720	93185797	.	+	.	ID=cds-NP_001258953.1;Parent=rna-NM_001272024.1;Dbxref=CCDS:CCDS71289.1,GeneID:20360,GenBank:NP_001258953.1,MGI:MGI:1338032;Name=NP_001258953.1;Note=isoform 1 precursor is encoded by transcript variant 1;gbkey=CDS;gene=Sema6c;product=semaphorin-6C isoform 1 precursor;protein_id=NP_001258953.1;extra_copy_number=0
CM058243.1	Liftoff	CDS	93185881	93185936	.	+	.	ID=cds-NP_001258953.1;Parent=rna-NM_001272024.1;Dbxref=CCDS:CCDS71289.1,GeneID:20360,GenBank:NP_001258953.1,MGI:MGI:1338032;Name=NP_001258953.1;Note=isoform 1 precursor is encoded by transcript variant 1;gbkey=CDS;gene=Sema6c;product=semaphorin-6C isoform 1 precursor;protein_id=NP_001258953.1;extra_copy_number=0
CM058243.1	Liftoff	CDS	93186105	93186149	.	+	.	ID=cds-NP_001258953.1;Parent=rna-NM_001272024.1;Dbxref=CCDS:CCDS71289.1,GeneID:20360,GenBank:NP_001258953.1,MGI:MGI:1338032;Name=NP_001258953.1;Note=isoform 1 precursor is encoded by transcript variant 1;gbkey=CDS;gene=Sema6c;product=semaphorin-6C isoform 1 precursor;protein_id=NP_001258953.1;extra_copy_number=0
CM058243.1	Liftoff	CDS	93186338	93186433	.	+	.	ID=cds-NP_001258953.1;Parent=rna-NM_001272024.1;Dbxref=CCDS:CCDS71289.1,GeneID:20360,GenBank:NP_001258953.1,MGI:MGI:1338032;Name=NP_001258953.1;Note=isoform 1 precursor is encoded by transcript variant 1;gbkey=CDS;gene=Sema6c;product=semaphorin-6C isoform 1 precursor;protein_id=NP_001258953.1;extra_copy_number=0
CM058243.1	Liftoff	CDS	93186802	93187835	.	+	.	ID=cds-NP_001258953.1;Parent=rna-NM_001272024.1;Dbxref=CCDS:CCDS71289.1,GeneID:20360,GenBank:NP_001258953.1,MGI:MGI:1338032;Name=NP_001258953.1;Note=isoform 1 precursor is encoded by transcript variant 1;gbkey=CDS;gene=Sema6c;product=semaphorin-6C isoform 1 precursor;protein_id=NP_001258953.1;extra_copy_number=0
CM058243.1	Liftoff	mRNA	93174971	93188572	.	+	.	ID=rna-XM_006501194.4;Parent=gene-Sema6c;Dbxref=GeneID:20360,GenBank:XM_006501194.4,MGI:MGI:1338032;Name=XM_006501194.4;gbkey=mRNA;gene=Sema6c;model_evidence=Supporting evidence includes similarity to: 1 mRNA%2C 19 ESTs%2C 7 Proteins%2C 261 long SRA reads%2C and 100%25 coverage of the annotated genomic feature by RNAseq alignments%2C including 41 samples with support for all annotated introns;product=sema domain%2C transmembrane domain (TM)%2C and cytoplasmic domain%2C (semaphorin) 6C%2C transcript variant X3;transcript_id=XM_006501194.4;matches_ref_protein=True;valid_ORF=True;extra_copy_number=0
CM058243.1	Liftoff	exon	93174971	93175258	.	+	.	ID=exon-XM_006501194.4-1;Parent=rna-XM_006501194.4;Dbxref=GeneID:20360,GenBank:XM_006501194.4,MGI:MGI:1338032;gbkey=mRNA;gene=Sema6c;product=sema domain%2C transmembrane domain (TM)%2C and cytoplasmic domain%2C (semaphorin) 6C%2C transcript variant X3;transcript_id=XM_006501194.4;extra_copy_number=0
CM058243.1	Liftoff	exon	93178885	93179059	.	+	.	ID=exon-XM_006501194.4-2;Parent=rna-XM_006501194.4;Dbxref=GeneID:20360,GenBank:XM_006501194.4,MGI:MGI:1338032;gbkey=mRNA;gene=Sema6c;product=sema domain%2C transmembrane domain (TM)%2C and cytoplasmic domain%2C (semaphorin) 6C%2C transcript variant X3;transcript_id=XM_006501194.4;extra_copy_number=0
CM058243.1	Liftoff	exon	93181553	93181667	.	+	.	ID=exon-XM_006501194.4-3;Parent=rna-XM_006501194.4;Dbxref=GeneID:20360,GenBank:XM_006501194.4,MGI:MGI:1338032;gbkey=mRNA;gene=Sema6c;product=sema domain%2C transmembrane domain (TM)%2C and cytoplasmic domain%2C (semaphorin) 6C%2C transcript variant X3;transcript_id=XM_006501194.4;extra_copy_number=0
CM058243.1	Liftoff	exon	93181960	93182023	.	+	.	ID=exon-XM_006501194.4-4;Parent=rna-XM_006501194.4;Dbxref=GeneID:20360,GenBank:XM_006501194.4,MGI:MGI:1338032;gbkey=mRNA;gene=Sema6c;product=sema domain%2C transmembrane domain (TM)%2C and cytoplasmic domain%2C (semaphorin) 6C%2C transcript variant X3;transcript_id=XM_006501194.4;extra_copy_number=0
CM058243.1	Liftoff	exon	93182171	93182227	.	+	.	ID=exon-XM_006501194.4-5;Parent=rna-XM_006501194.4;Dbxref=GeneID:20360,GenBank:XM_006501194.4,MGI:MGI:1338032;gbkey=mRNA;gene=Sema6c;product=sema domain%2C transmembrane domain (TM)%2C and cytoplasmic domain%2C (semaphorin) 6C%2C transcript variant X3;transcript_id=XM_006501194.4;extra_copy_number=0
CM058243.1	Liftoff	exon	93182546	93182647	.	+	.	ID=exon-XM_006501194.4-6;Parent=rna-XM_006501194.4;Dbxref=GeneID:20360,GenBank:XM_006501194.4,MGI:MGI:1338032;gbkey=mRNA;gene=Sema6c;product=sema domain%2C transmembrane domain (TM)%2C and cytoplasmic domain%2C (semaphorin) 6C%2C transcript variant X3;transcript_id=XM_006501194.4;extra_copy_number=0
CM058243.1	Liftoff	exon	93182846	93182936	.	+	.	ID=exon-XM_006501194.4-7;Parent=rna-XM_006501194.4;Dbxref=GeneID:20360,GenBank:XM_006501194.4,MGI:MGI:1338032;gbkey=mRNA;gene=Sema6c;product=sema domain%2C transmembrane domain (TM)%2C and cytoplasmic domain%2C (semaphorin) 6C%2C transcript variant X3;transcript_id=XM_006501194.4;extra_copy_number=0
CM058243.1	Liftoff	exon	93183134	93183253	.	+	.	ID=exon-XM_006501194.4-8;Parent=rna-XM_006501194.4;Dbxref=GeneID:20360,GenBank:XM_006501194.4,MGI:MGI:1338032;gbkey=mRNA;gene=Sema6c;product=sema domain%2C transmembrane domain (TM)%2C and cytoplasmic domain%2C (semaphorin) 6C%2C transcript variant X3;transcript_id=XM_006501194.4;extra_copy_number=0
CM058243.1	Liftoff	exon	93183356	93183444	.	+	.	ID=exon-XM_006501194.4-9;Parent=rna-XM_006501194.4;Dbxref=GeneID:20360,GenBank:XM_006501194.4,MGI:MGI:1338032;gbkey=mRNA;gene=Sema6c;product=sema domain%2C transmembrane domain (TM)%2C and cytoplasmic domain%2C (semaphorin) 6C%2C transcript variant X3;transcript_id=XM_006501194.4;extra_copy_number=0
CM058243.1	Liftoff	exon	93183711	93183928	.	+	.	ID=exon-XM_006501194.4-10;Parent=rna-XM_006501194.4;Dbxref=GeneID:20360,GenBank:XM_006501194.4,MGI:MGI:1338032;gbkey=mRNA;gene=Sema6c;product=sema domain%2C transmembrane domain (TM)%2C and cytoplasmic domain%2C (semaphorin) 6C%2C transcript variant X3;transcript_id=XM_006501194.4;extra_copy_number=0
CM058243.1	Liftoff	exon	93184129	93184260	.	+	.	ID=exon-XM_006501194.4-11;Parent=rna-XM_006501194.4;Dbxref=GeneID:20360,GenBank:XM_006501194.4,MGI:MGI:1338032;gbkey=mRNA;gene=Sema6c;product=sema domain%2C transmembrane domain (TM)%2C and cytoplasmic domain%2C (semaphorin) 6C%2C transcript variant X3;transcript_id=XM_006501194.4;extra_copy_number=0
CM058243.1	Liftoff	exon	93184535	93184687	.	+	.	ID=exon-XM_006501194.4-12;Parent=rna-XM_006501194.4;Dbxref=GeneID:20360,GenBank:XM_006501194.4,MGI:MGI:1338032;gbkey=mRNA;gene=Sema6c;product=sema domain%2C transmembrane domain (TM)%2C and cytoplasmic domain%2C (semaphorin) 6C%2C transcript variant X3;transcript_id=XM_006501194.4;extra_copy_number=0
CM058243.1	Liftoff	exon	93184865	93185038	.	+	.	ID=exon-XM_006501194.4-13;Parent=rna-XM_006501194.4;Dbxref=GeneID:20360,GenBank:XM_006501194.4,MGI:MGI:1338032;gbkey=mRNA;gene=Sema6c;product=sema domain%2C transmembrane domain (TM)%2C and cytoplasmic domain%2C (semaphorin) 6C%2C transcript variant X3;transcript_id=XM_006501194.4;extra_copy_number=0
CM058243.1	Liftoff	exon	93185298	93185444	.	+	.	ID=exon-XM_006501194.4-14;Parent=rna-XM_006501194.4;Dbxref=GeneID:20360,GenBank:XM_006501194.4,MGI:MGI:1338032;gbkey=mRNA;gene=Sema6c;product=sema domain%2C transmembrane domain (TM)%2C and cytoplasmic domain%2C (semaphorin) 6C%2C transcript variant X3;transcript_id=XM_006501194.4;extra_copy_number=0
CM058243.1	Liftoff	exon	93185720	93185797	.	+	.	ID=exon-XM_006501194.4-15;Parent=rna-XM_006501194.4;Dbxref=GeneID:20360,GenBank:XM_006501194.4,MGI:MGI:1338032;gbkey=mRNA;gene=Sema6c;product=sema domain%2C transmembrane domain (TM)%2C and cytoplasmic domain%2C (semaphorin) 6C%2C transcript variant X3;transcript_id=XM_006501194.4;extra_copy_number=0
CM058243.1	Liftoff	exon	93185881	93185936	.	+	.	ID=exon-XM_006501194.4-16;Parent=rna-XM_006501194.4;Dbxref=GeneID:20360,GenBank:XM_006501194.4,MGI:MGI:1338032;gbkey=mRNA;gene=Sema6c;product=sema domain%2C transmembrane domain (TM)%2C and cytoplasmic domain%2C (semaphorin) 6C%2C transcript variant X3;transcript_id=XM_006501194.4;extra_copy_number=0
CM058243.1	Liftoff	exon	93186105	93186149	.	+	.	ID=exon-XM_006501194.4-17;Parent=rna-XM_006501194.4;Dbxref=GeneID:20360,GenBank:XM_006501194.4,MGI:MGI:1338032;gbkey=mRNA;gene=Sema6c;product=sema domain%2C transmembrane domain (TM)%2C and cytoplasmic domain%2C (semaphorin) 6C%2C transcript variant X3;transcript_id=XM_006501194.4;extra_copy_number=0
CM058243.1	Liftoff	exon	93186338	93186433	.	+	.	ID=exon-XM_006501194.4-18;Parent=rna-XM_006501194.4;Dbxref=GeneID:20360,GenBank:XM_006501194.4,MGI:MGI:1338032;gbkey=mRNA;gene=Sema6c;product=sema domain%2C transmembrane domain (TM)%2C and cytoplasmic domain%2C (semaphorin) 6C%2C transcript variant X3;transcript_id=XM_006501194.4;extra_copy_number=0
CM058243.1	Liftoff	exon	93186802	93188572	.	+	.	ID=exon-XM_006501194.4-19;Parent=rna-XM_006501194.4;Dbxref=GeneID:20360,GenBank:XM_006501194.4,MGI:MGI:1338032;gbkey=mRNA;gene=Sema6c;product=sema domain%2C transmembrane domain (TM)%2C and cytoplasmic domain%2C (semaphorin) 6C%2C transcript variant X3;transcript_id=XM_006501194.4;extra_copy_number=0
CM058243.1	Liftoff	CDS	93178939	93179059	.	+	.	ID=cds-XP_006501257.1;Parent=rna-XM_006501194.4;Dbxref=GeneID:20360,GenBank:XP_006501257.1,MGI:MGI:1338032;Name=XP_006501257.1;gbkey=CDS;gene=Sema6c;product=semaphorin-6C isoform X1;protein_id=XP_006501257.1;extra_copy_number=0
CM058243.1	Liftoff	CDS	93181553	93181667	.	+	.	ID=cds-XP_006501257.1;Parent=rna-XM_006501194.4;Dbxref=GeneID:20360,GenBank:XP_006501257.1,MGI:MGI:1338032;Name=XP_006501257.1;gbkey=CDS;gene=Sema6c;product=semaphorin-6C isoform X1;protein_id=XP_006501257.1;extra_copy_number=0
CM058243.1	Liftoff	CDS	93181960	93182023	.	+	.	ID=cds-XP_006501257.1;Parent=rna-XM_006501194.4;Dbxref=GeneID:20360,GenBank:XP_006501257.1,MGI:MGI:1338032;Name=XP_006501257.1;gbkey=CDS;gene=Sema6c;product=semaphorin-6C isoform X1;protein_id=XP_006501257.1;extra_copy_number=0
CM058243.1	Liftoff	CDS	93182171	93182227	.	+	.	ID=cds-XP_006501257.1;Parent=rna-XM_006501194.4;Dbxref=GeneID:20360,GenBank:XP_006501257.1,MGI:MGI:1338032;Name=XP_006501257.1;gbkey=CDS;gene=Sema6c;product=semaphorin-6C isoform X1;protein_id=XP_006501257.1;extra_copy_number=0
CM058243.1	Liftoff	CDS	93182546	93182647	.	+	.	ID=cds-XP_006501257.1;Parent=rna-XM_006501194.4;Dbxref=GeneID:20360,GenBank:XP_006501257.1,MGI:MGI:1338032;Name=XP_006501257.1;gbkey=CDS;gene=Sema6c;product=semaphorin-6C isoform X1;protein_id=XP_006501257.1;extra_copy_number=0
CM058243.1	Liftoff	CDS	93182846	93182936	.	+	.	ID=cds-XP_006501257.1;Parent=rna-XM_006501194.4;Dbxref=GeneID:20360,GenBank:XP_006501257.1,MGI:MGI:1338032;Name=XP_006501257.1;gbkey=CDS;gene=Sema6c;product=semaphorin-6C isoform X1;protein_id=XP_006501257.1;extra_copy_number=0
CM058243.1	Liftoff	CDS	93183134	93183253	.	+	.	ID=cds-XP_006501257.1;Parent=rna-XM_006501194.4;Dbxref=GeneID:20360,GenBank:XP_006501257.1,MGI:MGI:1338032;Name=XP_006501257.1;gbkey=CDS;gene=Sema6c;product=semaphorin-6C isoform X1;protein_id=XP_006501257.1;extra_copy_number=0
CM058243.1	Liftoff	CDS	93183356	93183444	.	+	.	ID=cds-XP_006501257.1;Parent=rna-XM_006501194.4;Dbxref=GeneID:20360,GenBank:XP_006501257.1,MGI:MGI:1338032;Name=XP_006501257.1;gbkey=CDS;gene=Sema6c;product=semaphorin-6C isoform X1;protein_id=XP_006501257.1;extra_copy_number=0
CM058243.1	Liftoff	CDS	93183711	93183928	.	+	.	ID=cds-XP_006501257.1;Parent=rna-XM_006501194.4;Dbxref=GeneID:20360,GenBank:XP_006501257.1,MGI:MGI:1338032;Name=XP_006501257.1;gbkey=CDS;gene=Sema6c;product=semaphorin-6C isoform X1;protein_id=XP_006501257.1;extra_copy_number=0
CM058243.1	Liftoff	CDS	93184129	93184260	.	+	.	ID=cds-XP_006501257.1;Parent=rna-XM_006501194.4;Dbxref=GeneID:20360,GenBank:XP_006501257.1,MGI:MGI:1338032;Name=XP_006501257.1;gbkey=CDS;gene=Sema6c;product=semaphorin-6C isoform X1;protein_id=XP_006501257.1;extra_copy_number=0
CM058243.1	Liftoff	CDS	93184535	93184687	.	+	.	ID=cds-XP_006501257.1;Parent=rna-XM_006501194.4;Dbxref=GeneID:20360,GenBank:XP_006501257.1,MGI:MGI:1338032;Name=XP_006501257.1;gbkey=CDS;gene=Sema6c;product=semaphorin-6C isoform X1;protein_id=XP_006501257.1;extra_copy_number=0
CM058243.1	Liftoff	CDS	93184865	93185038	.	+	.	ID=cds-XP_006501257.1;Parent=rna-XM_006501194.4;Dbxref=GeneID:20360,GenBank:XP_006501257.1,MGI:MGI:1338032;Name=XP_006501257.1;gbkey=CDS;gene=Sema6c;product=semaphorin-6C isoform X1;protein_id=XP_006501257.1;extra_copy_number=0
CM058243.1	Liftoff	CDS	93185298	93185444	.	+	.	ID=cds-XP_006501257.1;Parent=rna-XM_006501194.4;Dbxref=GeneID:20360,GenBank:XP_006501257.1,MGI:MGI:1338032;Name=XP_006501257.1;gbkey=CDS;gene=Sema6c;product=semaphorin-6C isoform X1;protein_id=XP_006501257.1;extra_copy_number=0
CM058243.1	Liftoff	CDS	93185720	93185797	.	+	.	ID=cds-XP_006501257.1;Parent=rna-XM_006501194.4;Dbxref=GeneID:20360,GenBank:XP_006501257.1,MGI:MGI:1338032;Name=XP_006501257.1;gbkey=CDS;gene=Sema6c;product=semaphorin-6C isoform X1;protein_id=XP_006501257.1;extra_copy_number=0
CM058243.1	Liftoff	CDS	93185881	93185936	.	+	.	ID=cds-XP_006501257.1;Parent=rna-XM_006501194.4;Dbxref=GeneID:20360,GenBank:XP_006501257.1,MGI:MGI:1338032;Name=XP_006501257.1;gbkey=CDS;gene=Sema6c;product=semaphorin-6C isoform X1;protein_id=XP_006501257.1;extra_copy_number=0
CM058243.1	Liftoff	CDS	93186105	93186149	.	+	.	ID=cds-XP_006501257.1;Parent=rna-XM_006501194.4;Dbxref=GeneID:20360,GenBank:XP_006501257.1,MGI:MGI:1338032;Name=XP_006501257.1;gbkey=CDS;gene=Sema6c;product=semaphorin-6C isoform X1;protein_id=XP_006501257.1;extra_copy_number=0
CM058243.1	Liftoff	CDS	93186338	93186433	.	+	.	ID=cds-XP_006501257.1;Parent=rna-XM_006501194.4;Dbxref=GeneID:20360,GenBank:XP_006501257.1,MGI:MGI:1338032;Name=XP_006501257.1;gbkey=CDS;gene=Sema6c;product=semaphorin-6C isoform X1;protein_id=XP_006501257.1;extra_copy_number=0
CM058243.1	Liftoff	CDS	93186802	93187835	.	+	.	ID=cds-XP_006501257.1;Parent=rna-XM_006501194.4;Dbxref=GeneID:20360,GenBank:XP_006501257.1,MGI:MGI:1338032;Name=XP_006501257.1;gbkey=CDS;gene=Sema6c;product=semaphorin-6C isoform X1;protein_id=XP_006501257.1;extra_copy_number=0
CM058243.1	Liftoff	mRNA	93174971	93188572	.	+	.	ID=rna-XM_006501205.1;Parent=gene-Sema6c;Dbxref=GeneID:20360,GenBank:XM_006501205.1,MGI:MGI:1338032;Name=XM_006501205.1;gbkey=mRNA;gene=Sema6c;model_evidence=Supporting evidence includes similarity to: 4 mRNAs%2C 19 ESTs%2C 6 Proteins%2C 280 long SRA reads%2C and 100%25 coverage of the annotated genomic feature by RNAseq alignments%2C including 27 samples with support for all annotated introns;product=sema domain%2C transmembrane domain (TM)%2C and cytoplasmic domain%2C (semaphorin) 6C%2C transcript variant X11;transcript_id=XM_006501205.1;matches_ref_protein=True;valid_ORF=True;extra_copy_number=0
CM058243.1	Liftoff	exon	93174971	93175258	.	+	.	ID=exon-XM_006501205.1-1;Parent=rna-XM_006501205.1;Dbxref=GeneID:20360,GenBank:XM_006501205.1,MGI:MGI:1338032;gbkey=mRNA;gene=Sema6c;product=sema domain%2C transmembrane domain (TM)%2C and cytoplasmic domain%2C (semaphorin) 6C%2C transcript variant X11;transcript_id=XM_006501205.1;extra_copy_number=0
CM058243.1	Liftoff	exon	93177161	93177209	.	+	.	ID=exon-XM_006501205.1-2;Parent=rna-XM_006501205.1;Dbxref=GeneID:20360,GenBank:XM_006501205.1,MGI:MGI:1338032;gbkey=mRNA;gene=Sema6c;product=sema domain%2C transmembrane domain (TM)%2C and cytoplasmic domain%2C (semaphorin) 6C%2C transcript variant X11;transcript_id=XM_006501205.1;extra_copy_number=0
CM058243.1	Liftoff	exon	93177978	93178067	.	+	.	ID=exon-XM_006501205.1-3;Parent=rna-XM_006501205.1;Dbxref=GeneID:20360,GenBank:XM_006501205.1,MGI:MGI:1338032;gbkey=mRNA;gene=Sema6c;product=sema domain%2C transmembrane domain (TM)%2C and cytoplasmic domain%2C (semaphorin) 6C%2C transcript variant X11;transcript_id=XM_006501205.1;extra_copy_number=0
CM058243.1	Liftoff	exon	93178885	93179059	.	+	.	ID=exon-XM_006501205.1-4;Parent=rna-XM_006501205.1;Dbxref=GeneID:20360,GenBank:XM_006501205.1,MGI:MGI:1338032;gbkey=mRNA;gene=Sema6c;product=sema domain%2C transmembrane domain (TM)%2C and cytoplasmic domain%2C (semaphorin) 6C%2C transcript variant X11;transcript_id=XM_006501205.1;extra_copy_number=0
CM058243.1	Liftoff	exon	93181553	93181667	.	+	.	ID=exon-XM_006501205.1-5;Parent=rna-XM_006501205.1;Dbxref=GeneID:20360,GenBank:XM_006501205.1,MGI:MGI:1338032;gbkey=mRNA;gene=Sema6c;product=sema domain%2C transmembrane domain (TM)%2C and cytoplasmic domain%2C (semaphorin) 6C%2C transcript variant X11;transcript_id=XM_006501205.1;extra_copy_number=0
CM058243.1	Liftoff	exon	93181960	93182023	.	+	.	ID=exon-XM_006501205.1-6;Parent=rna-XM_006501205.1;Dbxref=GeneID:20360,GenBank:XM_006501205.1,MGI:MGI:1338032;gbkey=mRNA;gene=Sema6c;product=sema domain%2C transmembrane domain (TM)%2C and cytoplasmic domain%2C (semaphorin) 6C%2C transcript variant X11;transcript_id=XM_006501205.1;extra_copy_number=0
CM058243.1	Liftoff	exon	93182171	93182227	.	+	.	ID=exon-XM_006501205.1-7;Parent=rna-XM_006501205.1;Dbxref=GeneID:20360,GenBank:XM_006501205.1,MGI:MGI:1338032;gbkey=mRNA;gene=Sema6c;product=sema domain%2C transmembrane domain (TM)%2C and cytoplasmic domain%2C (semaphorin) 6C%2C transcript variant X11;transcript_id=XM_006501205.1;extra_copy_number=0
CM058243.1	Liftoff	exon	93182546	93182647	.	+	.	ID=exon-XM_006501205.1-8;Parent=rna-XM_006501205.1;Dbxref=GeneID:20360,GenBank:XM_006501205.1,MGI:MGI:1338032;gbkey=mRNA;gene=Sema6c;product=sema domain%2C transmembrane domain (TM)%2C and cytoplasmic domain%2C (semaphorin) 6C%2C transcript variant X11;transcript_id=XM_006501205.1;extra_copy_number=0
CM058243.1	Liftoff	exon	93182846	93182936	.	+	.	ID=exon-XM_006501205.1-9;Parent=rna-XM_006501205.1;Dbxref=GeneID:20360,GenBank:XM_006501205.1,MGI:MGI:1338032;gbkey=mRNA;gene=Sema6c;product=sema domain%2C transmembrane domain (TM)%2C and cytoplasmic domain%2C (semaphorin) 6C%2C transcript variant X11;transcript_id=XM_006501205.1;extra_copy_number=0
CM058243.1	Liftoff	exon	93183134	93183253	.	+	.	ID=exon-XM_006501205.1-10;Parent=rna-XM_006501205.1;Dbxref=GeneID:20360,GenBank:XM_006501205.1,MGI:MGI:1338032;gbkey=mRNA;gene=Sema6c;product=sema domain%2C transmembrane domain (TM)%2C and cytoplasmic domain%2C (semaphorin) 6C%2C transcript variant X11;transcript_id=XM_006501205.1;extra_copy_number=0
CM058243.1	Liftoff	exon	93183356	93183444	.	+	.	ID=exon-XM_006501205.1-11;Parent=rna-XM_006501205.1;Dbxref=GeneID:20360,GenBank:XM_006501205.1,MGI:MGI:1338032;gbkey=mRNA;gene=Sema6c;product=sema domain%2C transmembrane domain (TM)%2C and cytoplasmic domain%2C (semaphorin) 6C%2C transcript variant X11;transcript_id=XM_006501205.1;extra_copy_number=0
CM058243.1	Liftoff	exon	93183711	93183928	.	+	.	ID=exon-XM_006501205.1-12;Parent=rna-XM_006501205.1;Dbxref=GeneID:20360,GenBank:XM_006501205.1,MGI:MGI:1338032;gbkey=mRNA;gene=Sema6c;product=sema domain%2C transmembrane domain (TM)%2C and cytoplasmic domain%2C (semaphorin) 6C%2C transcript variant X11;transcript_id=XM_006501205.1;extra_copy_number=0
CM058243.1	Liftoff	exon	93184129	93184260	.	+	.	ID=exon-XM_006501205.1-13;Parent=rna-XM_006501205.1;Dbxref=GeneID:20360,GenBank:XM_006501205.1,MGI:MGI:1338032;gbkey=mRNA;gene=Sema6c;product=sema domain%2C transmembrane domain (TM)%2C and cytoplasmic domain%2C (semaphorin) 6C%2C transcript variant X11;transcript_id=XM_006501205.1;extra_copy_number=0
CM058243.1	Liftoff	exon	93184535	93184687	.	+	.	ID=exon-XM_006501205.1-14;Parent=rna-XM_006501205.1;Dbxref=GeneID:20360,GenBank:XM_006501205.1,MGI:MGI:1338032;gbkey=mRNA;gene=Sema6c;product=sema domain%2C transmembrane domain (TM)%2C and cytoplasmic domain%2C (semaphorin) 6C%2C transcript variant X11;transcript_id=XM_006501205.1;extra_copy_number=0
CM058243.1	Liftoff	exon	93184865	93185038	.	+	.	ID=exon-XM_006501205.1-15;Parent=rna-XM_006501205.1;Dbxref=GeneID:20360,GenBank:XM_006501205.1,MGI:MGI:1338032;gbkey=mRNA;gene=Sema6c;product=sema domain%2C transmembrane domain (TM)%2C and cytoplasmic domain%2C (semaphorin) 6C%2C transcript variant X11;transcript_id=XM_006501205.1;extra_copy_number=0
CM058243.1	Liftoff	exon	93185298	93185444	.	+	.	ID=exon-XM_006501205.1-16;Parent=rna-XM_006501205.1;Dbxref=GeneID:20360,GenBank:XM_006501205.1,MGI:MGI:1338032;gbkey=mRNA;gene=Sema6c;product=sema domain%2C transmembrane domain (TM)%2C and cytoplasmic domain%2C (semaphorin) 6C%2C transcript variant X11;transcript_id=XM_006501205.1;extra_copy_number=0
CM058243.1	Liftoff	exon	93185720	93185797	.	+	.	ID=exon-XM_006501205.1-17;Parent=rna-XM_006501205.1;Dbxref=GeneID:20360,GenBank:XM_006501205.1,MGI:MGI:1338032;gbkey=mRNA;gene=Sema6c;product=sema domain%2C transmembrane domain (TM)%2C and cytoplasmic domain%2C (semaphorin) 6C%2C transcript variant X11;transcript_id=XM_006501205.1;extra_copy_number=0
CM058243.1	Liftoff	exon	93185881	93185936	.	+	.	ID=exon-XM_006501205.1-18;Parent=rna-XM_006501205.1;Dbxref=GeneID:20360,GenBank:XM_006501205.1,MGI:MGI:1338032;gbkey=mRNA;gene=Sema6c;product=sema domain%2C transmembrane domain (TM)%2C and cytoplasmic domain%2C (semaphorin) 6C%2C transcript variant X11;transcript_id=XM_006501205.1;extra_copy_number=0
CM058243.1	Liftoff	exon	93186105	93186149	.	+	.	ID=exon-XM_006501205.1-19;Parent=rna-XM_006501205.1;Dbxref=GeneID:20360,GenBank:XM_006501205.1,MGI:MGI:1338032;gbkey=mRNA;gene=Sema6c;product=sema domain%2C transmembrane domain (TM)%2C and cytoplasmic domain%2C (semaphorin) 6C%2C transcript variant X11;transcript_id=XM_006501205.1;extra_copy_number=0
CM058243.1	Liftoff	exon	93186802	93188572	.	+	.	ID=exon-XM_006501205.1-20;Parent=rna-XM_006501205.1;Dbxref=GeneID:20360,GenBank:XM_006501205.1,MGI:MGI:1338032;gbkey=mRNA;gene=Sema6c;product=sema domain%2C transmembrane domain (TM)%2C and cytoplasmic domain%2C (semaphorin) 6C%2C transcript variant X11;transcript_id=XM_006501205.1;extra_copy_number=0
CM058243.1	Liftoff	CDS	93178939	93179059	.	+	.	ID=cds-XP_006501268.1;Parent=rna-XM_006501205.1;Dbxref=GeneID:20360,GenBank:XP_006501268.1,MGI:MGI:1338032;Name=XP_006501268.1;gbkey=CDS;gene=Sema6c;product=semaphorin-6C isoform X2;protein_id=XP_006501268.1;extra_copy_number=0
CM058243.1	Liftoff	CDS	93181553	93181667	.	+	.	ID=cds-XP_006501268.1;Parent=rna-XM_006501205.1;Dbxref=GeneID:20360,GenBank:XP_006501268.1,MGI:MGI:1338032;Name=XP_006501268.1;gbkey=CDS;gene=Sema6c;product=semaphorin-6C isoform X2;protein_id=XP_006501268.1;extra_copy_number=0
CM058243.1	Liftoff	CDS	93181960	93182023	.	+	.	ID=cds-XP_006501268.1;Parent=rna-XM_006501205.1;Dbxref=GeneID:20360,GenBank:XP_006501268.1,MGI:MGI:1338032;Name=XP_006501268.1;gbkey=CDS;gene=Sema6c;product=semaphorin-6C isoform X2;protein_id=XP_006501268.1;extra_copy_number=0
CM058243.1	Liftoff	CDS	93182171	93182227	.	+	.	ID=cds-XP_006501268.1;Parent=rna-XM_006501205.1;Dbxref=GeneID:20360,GenBank:XP_006501268.1,MGI:MGI:1338032;Name=XP_006501268.1;gbkey=CDS;gene=Sema6c;product=semaphorin-6C isoform X2;protein_id=XP_006501268.1;extra_copy_number=0
CM058243.1	Liftoff	CDS	93182546	93182647	.	+	.	ID=cds-XP_006501268.1;Parent=rna-XM_006501205.1;Dbxref=GeneID:20360,GenBank:XP_006501268.1,MGI:MGI:1338032;Name=XP_006501268.1;gbkey=CDS;gene=Sema6c;product=semaphorin-6C isoform X2;protein_id=XP_006501268.1;extra_copy_number=0
CM058243.1	Liftoff	CDS	93182846	93182936	.	+	.	ID=cds-XP_006501268.1;Parent=rna-XM_006501205.1;Dbxref=GeneID:20360,GenBank:XP_006501268.1,MGI:MGI:1338032;Name=XP_006501268.1;gbkey=CDS;gene=Sema6c;product=semaphorin-6C isoform X2;protein_id=XP_006501268.1;extra_copy_number=0
CM058243.1	Liftoff	CDS	93183134	93183253	.	+	.	ID=cds-XP_006501268.1;Parent=rna-XM_006501205.1;Dbxref=GeneID:20360,GenBank:XP_006501268.1,MGI:MGI:1338032;Name=XP_006501268.1;gbkey=CDS;gene=Sema6c;product=semaphorin-6C isoform X2;protein_id=XP_006501268.1;extra_copy_number=0
CM058243.1	Liftoff	CDS	93183356	93183444	.	+	.	ID=cds-XP_006501268.1;Parent=rna-XM_006501205.1;Dbxref=GeneID:20360,GenBank:XP_006501268.1,MGI:MGI:1338032;Name=XP_006501268.1;gbkey=CDS;gene=Sema6c;product=semaphorin-6C isoform X2;protein_id=XP_006501268.1;extra_copy_number=0
CM058243.1	Liftoff	CDS	93183711	93183928	.	+	.	ID=cds-XP_006501268.1;Parent=rna-XM_006501205.1;Dbxref=GeneID:20360,GenBank:XP_006501268.1,MGI:MGI:1338032;Name=XP_006501268.1;gbkey=CDS;gene=Sema6c;product=semaphorin-6C isoform X2;protein_id=XP_006501268.1;extra_copy_number=0
CM058243.1	Liftoff	CDS	93184129	93184260	.	+	.	ID=cds-XP_006501268.1;Parent=rna-XM_006501205.1;Dbxref=GeneID:20360,GenBank:XP_006501268.1,MGI:MGI:1338032;Name=XP_006501268.1;gbkey=CDS;gene=Sema6c;product=semaphorin-6C isoform X2;protein_id=XP_006501268.1;extra_copy_number=0
CM058243.1	Liftoff	CDS	93184535	93184687	.	+	.	ID=cds-XP_006501268.1;Parent=rna-XM_006501205.1;Dbxref=GeneID:20360,GenBank:XP_006501268.1,MGI:MGI:1338032;Name=XP_006501268.1;gbkey=CDS;gene=Sema6c;product=semaphorin-6C isoform X2;protein_id=XP_006501268.1;extra_copy_number=0
CM058243.1	Liftoff	CDS	93184865	93185038	.	+	.	ID=cds-XP_006501268.1;Parent=rna-XM_006501205.1;Dbxref=GeneID:20360,GenBank:XP_006501268.1,MGI:MGI:1338032;Name=XP_006501268.1;gbkey=CDS;gene=Sema6c;product=semaphorin-6C isoform X2;protein_id=XP_006501268.1;extra_copy_number=0
CM058243.1	Liftoff	CDS	93185298	93185444	.	+	.	ID=cds-XP_006501268.1;Parent=rna-XM_006501205.1;Dbxref=GeneID:20360,GenBank:XP_006501268.1,MGI:MGI:1338032;Name=XP_006501268.1;gbkey=CDS;gene=Sema6c;product=semaphorin-6C isoform X2;protein_id=XP_006501268.1;extra_copy_number=0
CM058243.1	Liftoff	CDS	93185720	93185797	.	+	.	ID=cds-XP_006501268.1;Parent=rna-XM_006501205.1;Dbxref=GeneID:20360,GenBank:XP_006501268.1,MGI:MGI:1338032;Name=XP_006501268.1;gbkey=CDS;gene=Sema6c;product=semaphorin-6C isoform X2;protein_id=XP_006501268.1;extra_copy_number=0
CM058243.1	Liftoff	CDS	93185881	93185936	.	+	.	ID=cds-XP_006501268.1;Parent=rna-XM_006501205.1;Dbxref=GeneID:20360,GenBank:XP_006501268.1,MGI:MGI:1338032;Name=XP_006501268.1;gbkey=CDS;gene=Sema6c;product=semaphorin-6C isoform X2;protein_id=XP_006501268.1;extra_copy_number=0
CM058243.1	Liftoff	CDS	93186105	93186149	.	+	.	ID=cds-XP_006501268.1;Parent=rna-XM_006501205.1;Dbxref=GeneID:20360,GenBank:XP_006501268.1,MGI:MGI:1338032;Name=XP_006501268.1;gbkey=CDS;gene=Sema6c;product=semaphorin-6C isoform X2;protein_id=XP_006501268.1;extra_copy_number=0
CM058243.1	Liftoff	CDS	93186802	93187835	.	+	.	ID=cds-XP_006501268.1;Parent=rna-XM_006501205.1;Dbxref=GeneID:20360,GenBank:XP_006501268.1,MGI:MGI:1338032;Name=XP_006501268.1;gbkey=CDS;gene=Sema6c;product=semaphorin-6C isoform X2;protein_id=XP_006501268.1;extra_copy_number=0
CM058243.1	Liftoff	mRNA	93174971	93188572	.	+	.	ID=rna-XM_030252487.1;Parent=gene-Sema6c;Dbxref=GeneID:20360,GenBank:XM_030252487.1,MGI:MGI:1338032;Name=XM_030252487.1;gbkey=mRNA;gene=Sema6c;model_evidence=Supporting evidence includes similarity to: 4 mRNAs%2C 18 ESTs%2C 6 Proteins%2C 282 long SRA reads%2C and 100%25 coverage of the annotated genomic feature by RNAseq alignments%2C including 46 samples with support for all annotated introns;product=sema domain%2C transmembrane domain (TM)%2C and cytoplasmic domain%2C (semaphorin) 6C%2C transcript variant X13;transcript_id=XM_030252487.1;matches_ref_protein=True;valid_ORF=True;extra_copy_number=0
CM058243.1	Liftoff	exon	93174971	93175258	.	+	.	ID=exon-XM_030252487.1-1;Parent=rna-XM_030252487.1;Dbxref=GeneID:20360,GenBank:XM_030252487.1,MGI:MGI:1338032;gbkey=mRNA;gene=Sema6c;product=sema domain%2C transmembrane domain (TM)%2C and cytoplasmic domain%2C (semaphorin) 6C%2C transcript variant X13;transcript_id=XM_030252487.1;extra_copy_number=0
CM058243.1	Liftoff	exon	93178885	93179059	.	+	.	ID=exon-XM_030252487.1-2;Parent=rna-XM_030252487.1;Dbxref=GeneID:20360,GenBank:XM_030252487.1,MGI:MGI:1338032;gbkey=mRNA;gene=Sema6c;product=sema domain%2C transmembrane domain (TM)%2C and cytoplasmic domain%2C (semaphorin) 6C%2C transcript variant X13;transcript_id=XM_030252487.1;extra_copy_number=0
CM058243.1	Liftoff	exon	93181553	93181667	.	+	.	ID=exon-XM_030252487.1-3;Parent=rna-XM_030252487.1;Dbxref=GeneID:20360,GenBank:XM_030252487.1,MGI:MGI:1338032;gbkey=mRNA;gene=Sema6c;product=sema domain%2C transmembrane domain (TM)%2C and cytoplasmic domain%2C (semaphorin) 6C%2C transcript variant X13;transcript_id=XM_030252487.1;extra_copy_number=0
CM058243.1	Liftoff	exon	93181960	93182023	.	+	.	ID=exon-XM_030252487.1-4;Parent=rna-XM_030252487.1;Dbxref=GeneID:20360,GenBank:XM_030252487.1,MGI:MGI:1338032;gbkey=mRNA;gene=Sema6c;product=sema domain%2C transmembrane domain (TM)%2C and cytoplasmic domain%2C (semaphorin) 6C%2C transcript variant X13;transcript_id=XM_030252487.1;extra_copy_number=0
CM058243.1	Liftoff	exon	93182171	93182227	.	+	.	ID=exon-XM_030252487.1-5;Parent=rna-XM_030252487.1;Dbxref=GeneID:20360,GenBank:XM_030252487.1,MGI:MGI:1338032;gbkey=mRNA;gene=Sema6c;product=sema domain%2C transmembrane domain (TM)%2C and cytoplasmic domain%2C (semaphorin) 6C%2C transcript variant X13;transcript_id=XM_030252487.1;extra_copy_number=0
CM058243.1	Liftoff	exon	93182546	93182647	.	+	.	ID=exon-XM_030252487.1-6;Parent=rna-XM_030252487.1;Dbxref=GeneID:20360,GenBank:XM_030252487.1,MGI:MGI:1338032;gbkey=mRNA;gene=Sema6c;product=sema domain%2C transmembrane domain (TM)%2C and cytoplasmic domain%2C (semaphorin) 6C%2C transcript variant X13;transcript_id=XM_030252487.1;extra_copy_number=0
CM058243.1	Liftoff	exon	93182846	93182936	.	+	.	ID=exon-XM_030252487.1-7;Parent=rna-XM_030252487.1;Dbxref=GeneID:20360,GenBank:XM_030252487.1,MGI:MGI:1338032;gbkey=mRNA;gene=Sema6c;product=sema domain%2C transmembrane domain (TM)%2C and cytoplasmic domain%2C (semaphorin) 6C%2C transcript variant X13;transcript_id=XM_030252487.1;extra_copy_number=0
CM058243.1	Liftoff	exon	93183134	93183253	.	+	.	ID=exon-XM_030252487.1-8;Parent=rna-XM_030252487.1;Dbxref=GeneID:20360,GenBank:XM_030252487.1,MGI:MGI:1338032;gbkey=mRNA;gene=Sema6c;product=sema domain%2C transmembrane domain (TM)%2C and cytoplasmic domain%2C (semaphorin) 6C%2C transcript variant X13;transcript_id=XM_030252487.1;extra_copy_number=0
CM058243.1	Liftoff	exon	93183356	93183444	.	+	.	ID=exon-XM_030252487.1-9;Parent=rna-XM_030252487.1;Dbxref=GeneID:20360,GenBank:XM_030252487.1,MGI:MGI:1338032;gbkey=mRNA;gene=Sema6c;product=sema domain%2C transmembrane domain (TM)%2C and cytoplasmic domain%2C (semaphorin) 6C%2C transcript variant X13;transcript_id=XM_030252487.1;extra_copy_number=0
CM058243.1	Liftoff	exon	93183711	93183928	.	+	.	ID=exon-XM_030252487.1-10;Parent=rna-XM_030252487.1;Dbxref=GeneID:20360,GenBank:XM_030252487.1,MGI:MGI:1338032;gbkey=mRNA;gene=Sema6c;product=sema domain%2C transmembrane domain (TM)%2C and cytoplasmic domain%2C (semaphorin) 6C%2C transcript variant X13;transcript_id=XM_030252487.1;extra_copy_number=0
CM058243.1	Liftoff	exon	93184129	93184260	.	+	.	ID=exon-XM_030252487.1-11;Parent=rna-XM_030252487.1;Dbxref=GeneID:20360,GenBank:XM_030252487.1,MGI:MGI:1338032;gbkey=mRNA;gene=Sema6c;product=sema domain%2C transmembrane domain (TM)%2C and cytoplasmic domain%2C (semaphorin) 6C%2C transcript variant X13;transcript_id=XM_030252487.1;extra_copy_number=0
CM058243.1	Liftoff	exon	93184535	93184687	.	+	.	ID=exon-XM_030252487.1-12;Parent=rna-XM_030252487.1;Dbxref=GeneID:20360,GenBank:XM_030252487.1,MGI:MGI:1338032;gbkey=mRNA;gene=Sema6c;product=sema domain%2C transmembrane domain (TM)%2C and cytoplasmic domain%2C (semaphorin) 6C%2C transcript variant X13;transcript_id=XM_030252487.1;extra_copy_number=0
CM058243.1	Liftoff	exon	93184865	93185038	.	+	.	ID=exon-XM_030252487.1-13;Parent=rna-XM_030252487.1;Dbxref=GeneID:20360,GenBank:XM_030252487.1,MGI:MGI:1338032;gbkey=mRNA;gene=Sema6c;product=sema domain%2C transmembrane domain (TM)%2C and cytoplasmic domain%2C (semaphorin) 6C%2C transcript variant X13;transcript_id=XM_030252487.1;extra_copy_number=0
CM058243.1	Liftoff	exon	93185298	93185444	.	+	.	ID=exon-XM_030252487.1-14;Parent=rna-XM_030252487.1;Dbxref=GeneID:20360,GenBank:XM_030252487.1,MGI:MGI:1338032;gbkey=mRNA;gene=Sema6c;product=sema domain%2C transmembrane domain (TM)%2C and cytoplasmic domain%2C (semaphorin) 6C%2C transcript variant X13;transcript_id=XM_030252487.1;extra_copy_number=0
CM058243.1	Liftoff	exon	93185720	93185797	.	+	.	ID=exon-XM_030252487.1-15;Parent=rna-XM_030252487.1;Dbxref=GeneID:20360,GenBank:XM_030252487.1,MGI:MGI:1338032;gbkey=mRNA;gene=Sema6c;product=sema domain%2C transmembrane domain (TM)%2C and cytoplasmic domain%2C (semaphorin) 6C%2C transcript variant X13;transcript_id=XM_030252487.1;extra_copy_number=0
CM058243.1	Liftoff	exon	93185881	93185936	.	+	.	ID=exon-XM_030252487.1-16;Parent=rna-XM_030252487.1;Dbxref=GeneID:20360,GenBank:XM_030252487.1,MGI:MGI:1338032;gbkey=mRNA;gene=Sema6c;product=sema domain%2C transmembrane domain (TM)%2C and cytoplasmic domain%2C (semaphorin) 6C%2C transcript variant X13;transcript_id=XM_030252487.1;extra_copy_number=0
CM058243.1	Liftoff	exon	93186105	93186149	.	+	.	ID=exon-XM_030252487.1-17;Parent=rna-XM_030252487.1;Dbxref=GeneID:20360,GenBank:XM_030252487.1,MGI:MGI:1338032;gbkey=mRNA;gene=Sema6c;product=sema domain%2C transmembrane domain (TM)%2C and cytoplasmic domain%2C (semaphorin) 6C%2C transcript variant X13;transcript_id=XM_030252487.1;extra_copy_number=0
CM058243.1	Liftoff	exon	93186802	93188572	.	+	.	ID=exon-XM_030252487.1-18;Parent=rna-XM_030252487.1;Dbxref=GeneID:20360,GenBank:XM_030252487.1,MGI:MGI:1338032;gbkey=mRNA;gene=Sema6c;product=sema domain%2C transmembrane domain (TM)%2C and cytoplasmic domain%2C (semaphorin) 6C%2C transcript variant X13;transcript_id=XM_030252487.1;extra_copy_number=0
CM058243.1	Liftoff	CDS	93178939	93179059	.	+	.	ID=cds-XP_030108347.1;Parent=rna-XM_030252487.1;Dbxref=GeneID:20360,GenBank:XP_030108347.1,MGI:MGI:1338032;Name=XP_030108347.1;gbkey=CDS;gene=Sema6c;product=semaphorin-6C isoform X2;protein_id=XP_030108347.1;extra_copy_number=0
CM058243.1	Liftoff	CDS	93181553	93181667	.	+	.	ID=cds-XP_030108347.1;Parent=rna-XM_030252487.1;Dbxref=GeneID:20360,GenBank:XP_030108347.1,MGI:MGI:1338032;Name=XP_030108347.1;gbkey=CDS;gene=Sema6c;product=semaphorin-6C isoform X2;protein_id=XP_030108347.1;extra_copy_number=0
CM058243.1	Liftoff	CDS	93181960	93182023	.	+	.	ID=cds-XP_030108347.1;Parent=rna-XM_030252487.1;Dbxref=GeneID:20360,GenBank:XP_030108347.1,MGI:MGI:1338032;Name=XP_030108347.1;gbkey=CDS;gene=Sema6c;product=semaphorin-6C isoform X2;protein_id=XP_030108347.1;extra_copy_number=0
CM058243.1	Liftoff	CDS	93182171	93182227	.	+	.	ID=cds-XP_030108347.1;Parent=rna-XM_030252487.1;Dbxref=GeneID:20360,GenBank:XP_030108347.1,MGI:MGI:1338032;Name=XP_030108347.1;gbkey=CDS;gene=Sema6c;product=semaphorin-6C isoform X2;protein_id=XP_030108347.1;extra_copy_number=0
CM058243.1	Liftoff	CDS	93182546	93182647	.	+	.	ID=cds-XP_030108347.1;Parent=rna-XM_030252487.1;Dbxref=GeneID:20360,GenBank:XP_030108347.1,MGI:MGI:1338032;Name=XP_030108347.1;gbkey=CDS;gene=Sema6c;product=semaphorin-6C isoform X2;protein_id=XP_030108347.1;extra_copy_number=0
CM058243.1	Liftoff	CDS	93182846	93182936	.	+	.	ID=cds-XP_030108347.1;Parent=rna-XM_030252487.1;Dbxref=GeneID:20360,GenBank:XP_030108347.1,MGI:MGI:1338032;Name=XP_030108347.1;gbkey=CDS;gene=Sema6c;product=semaphorin-6C isoform X2;protein_id=XP_030108347.1;extra_copy_number=0
CM058243.1	Liftoff	CDS	93183134	93183253	.	+	.	ID=cds-XP_030108347.1;Parent=rna-XM_030252487.1;Dbxref=GeneID:20360,GenBank:XP_030108347.1,MGI:MGI:1338032;Name=XP_030108347.1;gbkey=CDS;gene=Sema6c;product=semaphorin-6C isoform X2;protein_id=XP_030108347.1;extra_copy_number=0
CM058243.1	Liftoff	CDS	93183356	93183444	.	+	.	ID=cds-XP_030108347.1;Parent=rna-XM_030252487.1;Dbxref=GeneID:20360,GenBank:XP_030108347.1,MGI:MGI:1338032;Name=XP_030108347.1;gbkey=CDS;gene=Sema6c;product=semaphorin-6C isoform X2;protein_id=XP_030108347.1;extra_copy_number=0
CM058243.1	Liftoff	CDS	93183711	93183928	.	+	.	ID=cds-XP_030108347.1;Parent=rna-XM_030252487.1;Dbxref=GeneID:20360,GenBank:XP_030108347.1,MGI:MGI:1338032;Name=XP_030108347.1;gbkey=CDS;gene=Sema6c;product=semaphorin-6C isoform X2;protein_id=XP_030108347.1;extra_copy_number=0
CM058243.1	Liftoff	CDS	93184129	93184260	.	+	.	ID=cds-XP_030108347.1;Parent=rna-XM_030252487.1;Dbxref=GeneID:20360,GenBank:XP_030108347.1,MGI:MGI:1338032;Name=XP_030108347.1;gbkey=CDS;gene=Sema6c;product=semaphorin-6C isoform X2;protein_id=XP_030108347.1;extra_copy_number=0
CM058243.1	Liftoff	CDS	93184535	93184687	.	+	.	ID=cds-XP_030108347.1;Parent=rna-XM_030252487.1;Dbxref=GeneID:20360,GenBank:XP_030108347.1,MGI:MGI:1338032;Name=XP_030108347.1;gbkey=CDS;gene=Sema6c;product=semaphorin-6C isoform X2;protein_id=XP_030108347.1;extra_copy_number=0
CM058243.1	Liftoff	CDS	93184865	93185038	.	+	.	ID=cds-XP_030108347.1;Parent=rna-XM_030252487.1;Dbxref=GeneID:20360,GenBank:XP_030108347.1,MGI:MGI:1338032;Name=XP_030108347.1;gbkey=CDS;gene=Sema6c;product=semaphorin-6C isoform X2;protein_id=XP_030108347.1;extra_copy_number=0
CM058243.1	Liftoff	CDS	93185298	93185444	.	+	.	ID=cds-XP_030108347.1;Parent=rna-XM_030252487.1;Dbxref=GeneID:20360,GenBank:XP_030108347.1,MGI:MGI:1338032;Name=XP_030108347.1;gbkey=CDS;gene=Sema6c;product=semaphorin-6C isoform X2;protein_id=XP_030108347.1;extra_copy_number=0
CM058243.1	Liftoff	CDS	93185720	93185797	.	+	.	ID=cds-XP_030108347.1;Parent=rna-XM_030252487.1;Dbxref=GeneID:20360,GenBank:XP_030108347.1,MGI:MGI:1338032;Name=XP_030108347.1;gbkey=CDS;gene=Sema6c;product=semaphorin-6C isoform X2;protein_id=XP_030108347.1;extra_copy_number=0
CM058243.1	Liftoff	CDS	93185881	93185936	.	+	.	ID=cds-XP_030108347.1;Parent=rna-XM_030252487.1;Dbxref=GeneID:20360,GenBank:XP_030108347.1,MGI:MGI:1338032;Name=XP_030108347.1;gbkey=CDS;gene=Sema6c;product=semaphorin-6C isoform X2;protein_id=XP_030108347.1;extra_copy_number=0
CM058243.1	Liftoff	CDS	93186105	93186149	.	+	.	ID=cds-XP_030108347.1;Parent=rna-XM_030252487.1;Dbxref=GeneID:20360,GenBank:XP_030108347.1,MGI:MGI:1338032;Name=XP_030108347.1;gbkey=CDS;gene=Sema6c;product=semaphorin-6C isoform X2;protein_id=XP_030108347.1;extra_copy_number=0
CM058243.1	Liftoff	CDS	93186802	93187835	.	+	.	ID=cds-XP_030108347.1;Parent=rna-XM_030252487.1;Dbxref=GeneID:20360,GenBank:XP_030108347.1,MGI:MGI:1338032;Name=XP_030108347.1;gbkey=CDS;gene=Sema6c;product=semaphorin-6C isoform X2;protein_id=XP_030108347.1;extra_copy_number=0
CM058243.1	Liftoff	mRNA	93174971	93188572	.	+	.	ID=rna-XM_036162976.1;Parent=gene-Sema6c;Dbxref=GeneID:20360,GenBank:XM_036162976.1,MGI:MGI:1338032;Name=XM_036162976.1;gbkey=mRNA;gene=Sema6c;model_evidence=Supporting evidence includes similarity to: 18 ESTs%2C 256 long SRA reads%2C and 100%25 coverage of the annotated genomic feature by RNAseq alignments%2C including 12 samples with support for all annotated introns;product=sema domain%2C transmembrane domain (TM)%2C and cytoplasmic domain%2C (semaphorin) 6C%2C transcript variant X15;transcript_id=XM_036162976.1;matches_ref_protein=True;valid_ORF=True;extra_copy_number=0
CM058243.1	Liftoff	exon	93174971	93175258	.	+	.	ID=exon-XM_036162976.1-1;Parent=rna-XM_036162976.1;Dbxref=GeneID:20360,GenBank:XM_036162976.1,MGI:MGI:1338032;gbkey=mRNA;gene=Sema6c;product=sema domain%2C transmembrane domain (TM)%2C and cytoplasmic domain%2C (semaphorin) 6C%2C transcript variant X15;transcript_id=XM_036162976.1;extra_copy_number=0
CM058243.1	Liftoff	exon	93177161	93177209	.	+	.	ID=exon-XM_036162976.1-2;Parent=rna-XM_036162976.1;Dbxref=GeneID:20360,GenBank:XM_036162976.1,MGI:MGI:1338032;gbkey=mRNA;gene=Sema6c;product=sema domain%2C transmembrane domain (TM)%2C and cytoplasmic domain%2C (semaphorin) 6C%2C transcript variant X15;transcript_id=XM_036162976.1;extra_copy_number=0
CM058243.1	Liftoff	exon	93177978	93178067	.	+	.	ID=exon-XM_036162976.1-3;Parent=rna-XM_036162976.1;Dbxref=GeneID:20360,GenBank:XM_036162976.1,MGI:MGI:1338032;gbkey=mRNA;gene=Sema6c;product=sema domain%2C transmembrane domain (TM)%2C and cytoplasmic domain%2C (semaphorin) 6C%2C transcript variant X15;transcript_id=XM_036162976.1;extra_copy_number=0
CM058243.1	Liftoff	exon	93178885	93179059	.	+	.	ID=exon-XM_036162976.1-4;Parent=rna-XM_036162976.1;Dbxref=GeneID:20360,GenBank:XM_036162976.1,MGI:MGI:1338032;gbkey=mRNA;gene=Sema6c;product=sema domain%2C transmembrane domain (TM)%2C and cytoplasmic domain%2C (semaphorin) 6C%2C transcript variant X15;transcript_id=XM_036162976.1;extra_copy_number=0
CM058243.1	Liftoff	exon	93181553	93181667	.	+	.	ID=exon-XM_036162976.1-5;Parent=rna-XM_036162976.1;Dbxref=GeneID:20360,GenBank:XM_036162976.1,MGI:MGI:1338032;gbkey=mRNA;gene=Sema6c;product=sema domain%2C transmembrane domain (TM)%2C and cytoplasmic domain%2C (semaphorin) 6C%2C transcript variant X15;transcript_id=XM_036162976.1;extra_copy_number=0
CM058243.1	Liftoff	exon	93181960	93182023	.	+	.	ID=exon-XM_036162976.1-6;Parent=rna-XM_036162976.1;Dbxref=GeneID:20360,GenBank:XM_036162976.1,MGI:MGI:1338032;gbkey=mRNA;gene=Sema6c;product=sema domain%2C transmembrane domain (TM)%2C and cytoplasmic domain%2C (semaphorin) 6C%2C transcript variant X15;transcript_id=XM_036162976.1;extra_copy_number=0
CM058243.1	Liftoff	exon	93182171	93182227	.	+	.	ID=exon-XM_036162976.1-7;Parent=rna-XM_036162976.1;Dbxref=GeneID:20360,GenBank:XM_036162976.1,MGI:MGI:1338032;gbkey=mRNA;gene=Sema6c;product=sema domain%2C transmembrane domain (TM)%2C and cytoplasmic domain%2C (semaphorin) 6C%2C transcript variant X15;transcript_id=XM_036162976.1;extra_copy_number=0
CM058243.1	Liftoff	exon	93182846	93182936	.	+	.	ID=exon-XM_036162976.1-8;Parent=rna-XM_036162976.1;Dbxref=GeneID:20360,GenBank:XM_036162976.1,MGI:MGI:1338032;gbkey=mRNA;gene=Sema6c;product=sema domain%2C transmembrane domain (TM)%2C and cytoplasmic domain%2C (semaphorin) 6C%2C transcript variant X15;transcript_id=XM_036162976.1;extra_copy_number=0
CM058243.1	Liftoff	exon	93183134	93183253	.	+	.	ID=exon-XM_036162976.1-9;Parent=rna-XM_036162976.1;Dbxref=GeneID:20360,GenBank:XM_036162976.1,MGI:MGI:1338032;gbkey=mRNA;gene=Sema6c;product=sema domain%2C transmembrane domain (TM)%2C and cytoplasmic domain%2C (semaphorin) 6C%2C transcript variant X15;transcript_id=XM_036162976.1;extra_copy_number=0
CM058243.1	Liftoff	exon	93183356	93183444	.	+	.	ID=exon-XM_036162976.1-10;Parent=rna-XM_036162976.1;Dbxref=GeneID:20360,GenBank:XM_036162976.1,MGI:MGI:1338032;gbkey=mRNA;gene=Sema6c;product=sema domain%2C transmembrane domain (TM)%2C and cytoplasmic domain%2C (semaphorin) 6C%2C transcript variant X15;transcript_id=XM_036162976.1;extra_copy_number=0
CM058243.1	Liftoff	exon	93183711	93183928	.	+	.	ID=exon-XM_036162976.1-11;Parent=rna-XM_036162976.1;Dbxref=GeneID:20360,GenBank:XM_036162976.1,MGI:MGI:1338032;gbkey=mRNA;gene=Sema6c;product=sema domain%2C transmembrane domain (TM)%2C and cytoplasmic domain%2C (semaphorin) 6C%2C transcript variant X15;transcript_id=XM_036162976.1;extra_copy_number=0
CM058243.1	Liftoff	exon	93184129	93184260	.	+	.	ID=exon-XM_036162976.1-12;Parent=rna-XM_036162976.1;Dbxref=GeneID:20360,GenBank:XM_036162976.1,MGI:MGI:1338032;gbkey=mRNA;gene=Sema6c;product=sema domain%2C transmembrane domain (TM)%2C and cytoplasmic domain%2C (semaphorin) 6C%2C transcript variant X15;transcript_id=XM_036162976.1;extra_copy_number=0
CM058243.1	Liftoff	exon	93184535	93184687	.	+	.	ID=exon-XM_036162976.1-13;Parent=rna-XM_036162976.1;Dbxref=GeneID:20360,GenBank:XM_036162976.1,MGI:MGI:1338032;gbkey=mRNA;gene=Sema6c;product=sema domain%2C transmembrane domain (TM)%2C and cytoplasmic domain%2C (semaphorin) 6C%2C transcript variant X15;transcript_id=XM_036162976.1;extra_copy_number=0
CM058243.1	Liftoff	exon	93184865	93185038	.	+	.	ID=exon-XM_036162976.1-14;Parent=rna-XM_036162976.1;Dbxref=GeneID:20360,GenBank:XM_036162976.1,MGI:MGI:1338032;gbkey=mRNA;gene=Sema6c;product=sema domain%2C transmembrane domain (TM)%2C and cytoplasmic domain%2C (semaphorin) 6C%2C transcript variant X15;transcript_id=XM_036162976.1;extra_copy_number=0
CM058243.1	Liftoff	exon	93185298	93185444	.	+	.	ID=exon-XM_036162976.1-15;Parent=rna-XM_036162976.1;Dbxref=GeneID:20360,GenBank:XM_036162976.1,MGI:MGI:1338032;gbkey=mRNA;gene=Sema6c;product=sema domain%2C transmembrane domain (TM)%2C and cytoplasmic domain%2C (semaphorin) 6C%2C transcript variant X15;transcript_id=XM_036162976.1;extra_copy_number=0
CM058243.1	Liftoff	exon	93185720	93185797	.	+	.	ID=exon-XM_036162976.1-16;Parent=rna-XM_036162976.1;Dbxref=GeneID:20360,GenBank:XM_036162976.1,MGI:MGI:1338032;gbkey=mRNA;gene=Sema6c;product=sema domain%2C transmembrane domain (TM)%2C and cytoplasmic domain%2C (semaphorin) 6C%2C transcript variant X15;transcript_id=XM_036162976.1;extra_copy_number=0
CM058243.1	Liftoff	exon	93185881	93185936	.	+	.	ID=exon-XM_036162976.1-17;Parent=rna-XM_036162976.1;Dbxref=GeneID:20360,GenBank:XM_036162976.1,MGI:MGI:1338032;gbkey=mRNA;gene=Sema6c;product=sema domain%2C transmembrane domain (TM)%2C and cytoplasmic domain%2C (semaphorin) 6C%2C transcript variant X15;transcript_id=XM_036162976.1;extra_copy_number=0
CM058243.1	Liftoff	exon	93186105	93186149	.	+	.	ID=exon-XM_036162976.1-18;Parent=rna-XM_036162976.1;Dbxref=GeneID:20360,GenBank:XM_036162976.1,MGI:MGI:1338032;gbkey=mRNA;gene=Sema6c;product=sema domain%2C transmembrane domain (TM)%2C and cytoplasmic domain%2C (semaphorin) 6C%2C transcript variant X15;transcript_id=XM_036162976.1;extra_copy_number=0
CM058243.1	Liftoff	exon	93186338	93186433	.	+	.	ID=exon-XM_036162976.1-19;Parent=rna-XM_036162976.1;Dbxref=GeneID:20360,GenBank:XM_036162976.1,MGI:MGI:1338032;gbkey=mRNA;gene=Sema6c;product=sema domain%2C transmembrane domain (TM)%2C and cytoplasmic domain%2C (semaphorin) 6C%2C transcript variant X15;transcript_id=XM_036162976.1;extra_copy_number=0
CM058243.1	Liftoff	exon	93186802	93188572	.	+	.	ID=exon-XM_036162976.1-20;Parent=rna-XM_036162976.1;Dbxref=GeneID:20360,GenBank:XM_036162976.1,MGI:MGI:1338032;gbkey=mRNA;gene=Sema6c;product=sema domain%2C transmembrane domain (TM)%2C and cytoplasmic domain%2C (semaphorin) 6C%2C transcript variant X15;transcript_id=XM_036162976.1;extra_copy_number=0
CM058243.1	Liftoff	CDS	93178939	93179059	.	+	.	ID=cds-XP_036018869.1;Parent=rna-XM_036162976.1;Dbxref=GeneID:20360,GenBank:XP_036018869.1,MGI:MGI:1338032;Name=XP_036018869.1;gbkey=CDS;gene=Sema6c;product=semaphorin-6C isoform X3;protein_id=XP_036018869.1;extra_copy_number=0
CM058243.1	Liftoff	CDS	93181553	93181667	.	+	.	ID=cds-XP_036018869.1;Parent=rna-XM_036162976.1;Dbxref=GeneID:20360,GenBank:XP_036018869.1,MGI:MGI:1338032;Name=XP_036018869.1;gbkey=CDS;gene=Sema6c;product=semaphorin-6C isoform X3;protein_id=XP_036018869.1;extra_copy_number=0
CM058243.1	Liftoff	CDS	93181960	93182023	.	+	.	ID=cds-XP_036018869.1;Parent=rna-XM_036162976.1;Dbxref=GeneID:20360,GenBank:XP_036018869.1,MGI:MGI:1338032;Name=XP_036018869.1;gbkey=CDS;gene=Sema6c;product=semaphorin-6C isoform X3;protein_id=XP_036018869.1;extra_copy_number=0
CM058243.1	Liftoff	CDS	93182171	93182227	.	+	.	ID=cds-XP_036018869.1;Parent=rna-XM_036162976.1;Dbxref=GeneID:20360,GenBank:XP_036018869.1,MGI:MGI:1338032;Name=XP_036018869.1;gbkey=CDS;gene=Sema6c;product=semaphorin-6C isoform X3;protein_id=XP_036018869.1;extra_copy_number=0
CM058243.1	Liftoff	CDS	93182846	93182936	.	+	.	ID=cds-XP_036018869.1;Parent=rna-XM_036162976.1;Dbxref=GeneID:20360,GenBank:XP_036018869.1,MGI:MGI:1338032;Name=XP_036018869.1;gbkey=CDS;gene=Sema6c;product=semaphorin-6C isoform X3;protein_id=XP_036018869.1;extra_copy_number=0
CM058243.1	Liftoff	CDS	93183134	93183253	.	+	.	ID=cds-XP_036018869.1;Parent=rna-XM_036162976.1;Dbxref=GeneID:20360,GenBank:XP_036018869.1,MGI:MGI:1338032;Name=XP_036018869.1;gbkey=CDS;gene=Sema6c;product=semaphorin-6C isoform X3;protein_id=XP_036018869.1;extra_copy_number=0
CM058243.1	Liftoff	CDS	93183356	93183444	.	+	.	ID=cds-XP_036018869.1;Parent=rna-XM_036162976.1;Dbxref=GeneID:20360,GenBank:XP_036018869.1,MGI:MGI:1338032;Name=XP_036018869.1;gbkey=CDS;gene=Sema6c;product=semaphorin-6C isoform X3;protein_id=XP_036018869.1;extra_copy_number=0
CM058243.1	Liftoff	CDS	93183711	93183928	.	+	.	ID=cds-XP_036018869.1;Parent=rna-XM_036162976.1;Dbxref=GeneID:20360,GenBank:XP_036018869.1,MGI:MGI:1338032;Name=XP_036018869.1;gbkey=CDS;gene=Sema6c;product=semaphorin-6C isoform X3;protein_id=XP_036018869.1;extra_copy_number=0
CM058243.1	Liftoff	CDS	93184129	93184260	.	+	.	ID=cds-XP_036018869.1;Parent=rna-XM_036162976.1;Dbxref=GeneID:20360,GenBank:XP_036018869.1,MGI:MGI:1338032;Name=XP_036018869.1;gbkey=CDS;gene=Sema6c;product=semaphorin-6C isoform X3;protein_id=XP_036018869.1;extra_copy_number=0
CM058243.1	Liftoff	CDS	93184535	93184687	.	+	.	ID=cds-XP_036018869.1;Parent=rna-XM_036162976.1;Dbxref=GeneID:20360,GenBank:XP_036018869.1,MGI:MGI:1338032;Name=XP_036018869.1;gbkey=CDS;gene=Sema6c;product=semaphorin-6C isoform X3;protein_id=XP_036018869.1;extra_copy_number=0
CM058243.1	Liftoff	CDS	93184865	93185038	.	+	.	ID=cds-XP_036018869.1;Parent=rna-XM_036162976.1;Dbxref=GeneID:20360,GenBank:XP_036018869.1,MGI:MGI:1338032;Name=XP_036018869.1;gbkey=CDS;gene=Sema6c;product=semaphorin-6C isoform X3;protein_id=XP_036018869.1;extra_copy_number=0
CM058243.1	Liftoff	CDS	93185298	93185444	.	+	.	ID=cds-XP_036018869.1;Parent=rna-XM_036162976.1;Dbxref=GeneID:20360,GenBank:XP_036018869.1,MGI:MGI:1338032;Name=XP_036018869.1;gbkey=CDS;gene=Sema6c;product=semaphorin-6C isoform X3;protein_id=XP_036018869.1;extra_copy_number=0
CM058243.1	Liftoff	CDS	93185720	93185797	.	+	.	ID=cds-XP_036018869.1;Parent=rna-XM_036162976.1;Dbxref=GeneID:20360,GenBank:XP_036018869.1,MGI:MGI:1338032;Name=XP_036018869.1;gbkey=CDS;gene=Sema6c;product=semaphorin-6C isoform X3;protein_id=XP_036018869.1;extra_copy_number=0
CM058243.1	Liftoff	CDS	93185881	93185936	.	+	.	ID=cds-XP_036018869.1;Parent=rna-XM_036162976.1;Dbxref=GeneID:20360,GenBank:XP_036018869.1,MGI:MGI:1338032;Name=XP_036018869.1;gbkey=CDS;gene=Sema6c;product=semaphorin-6C isoform X3;protein_id=XP_036018869.1;extra_copy_number=0
CM058243.1	Liftoff	CDS	93186105	93186149	.	+	.	ID=cds-XP_036018869.1;Parent=rna-XM_036162976.1;Dbxref=GeneID:20360,GenBank:XP_036018869.1,MGI:MGI:1338032;Name=XP_036018869.1;gbkey=CDS;gene=Sema6c;product=semaphorin-6C isoform X3;protein_id=XP_036018869.1;extra_copy_number=0
CM058243.1	Liftoff	CDS	93186338	93186433	.	+	.	ID=cds-XP_036018869.1;Parent=rna-XM_036162976.1;Dbxref=GeneID:20360,GenBank:XP_036018869.1,MGI:MGI:1338032;Name=XP_036018869.1;gbkey=CDS;gene=Sema6c;product=semaphorin-6C isoform X3;protein_id=XP_036018869.1;extra_copy_number=0
CM058243.1	Liftoff	CDS	93186802	93187835	.	+	.	ID=cds-XP_036018869.1;Parent=rna-XM_036162976.1;Dbxref=GeneID:20360,GenBank:XP_036018869.1,MGI:MGI:1338032;Name=XP_036018869.1;gbkey=CDS;gene=Sema6c;product=semaphorin-6C isoform X3;protein_id=XP_036018869.1;extra_copy_number=0
CM058243.1	Liftoff	mRNA	93174982	93188572	.	+	.	ID=rna-XM_006501192.5;Parent=gene-Sema6c;Dbxref=GeneID:20360,GenBank:XM_006501192.5,MGI:MGI:1338032;Name=XM_006501192.5;gbkey=mRNA;gene=Sema6c;model_evidence=Supporting evidence includes similarity to: 1 mRNA%2C 18 ESTs%2C 7 Proteins%2C 259 long SRA reads%2C and 100%25 coverage of the annotated genomic feature by RNAseq alignments%2C including 20 samples with support for all annotated introns;product=sema domain%2C transmembrane domain (TM)%2C and cytoplasmic domain%2C (semaphorin) 6C%2C transcript variant X1;transcript_id=XM_006501192.5;matches_ref_protein=True;valid_ORF=True;extra_copy_number=0
CM058243.1	Liftoff	exon	93174982	93175258	.	+	.	ID=exon-XM_006501192.5-1;Parent=rna-XM_006501192.5;Dbxref=GeneID:20360,GenBank:XM_006501192.5,MGI:MGI:1338032;gbkey=mRNA;gene=Sema6c;product=sema domain%2C transmembrane domain (TM)%2C and cytoplasmic domain%2C (semaphorin) 6C%2C transcript variant X1;transcript_id=XM_006501192.5;extra_copy_number=0
CM058243.1	Liftoff	exon	93177161	93177209	.	+	.	ID=exon-XM_006501192.5-2;Parent=rna-XM_006501192.5;Dbxref=GeneID:20360,GenBank:XM_006501192.5,MGI:MGI:1338032;gbkey=mRNA;gene=Sema6c;product=sema domain%2C transmembrane domain (TM)%2C and cytoplasmic domain%2C (semaphorin) 6C%2C transcript variant X1;transcript_id=XM_006501192.5;extra_copy_number=0
CM058243.1	Liftoff	exon	93177673	93177817	.	+	.	ID=exon-XM_006501192.5-3;Parent=rna-XM_006501192.5;Dbxref=GeneID:20360,GenBank:XM_006501192.5,MGI:MGI:1338032;gbkey=mRNA;gene=Sema6c;product=sema domain%2C transmembrane domain (TM)%2C and cytoplasmic domain%2C (semaphorin) 6C%2C transcript variant X1;transcript_id=XM_006501192.5;extra_copy_number=0
CM058243.1	Liftoff	exon	93177978	93178067	.	+	.	ID=exon-XM_006501192.5-4;Parent=rna-XM_006501192.5;Dbxref=GeneID:20360,GenBank:XM_006501192.5,MGI:MGI:1338032;gbkey=mRNA;gene=Sema6c;product=sema domain%2C transmembrane domain (TM)%2C and cytoplasmic domain%2C (semaphorin) 6C%2C transcript variant X1;transcript_id=XM_006501192.5;extra_copy_number=0
CM058243.1	Liftoff	exon	93178885	93179059	.	+	.	ID=exon-XM_006501192.5-5;Parent=rna-XM_006501192.5;Dbxref=GeneID:20360,GenBank:XM_006501192.5,MGI:MGI:1338032;gbkey=mRNA;gene=Sema6c;product=sema domain%2C transmembrane domain (TM)%2C and cytoplasmic domain%2C (semaphorin) 6C%2C transcript variant X1;transcript_id=XM_006501192.5;extra_copy_number=0
CM058243.1	Liftoff	exon	93181553	93181667	.	+	.	ID=exon-XM_006501192.5-6;Parent=rna-XM_006501192.5;Dbxref=GeneID:20360,GenBank:XM_006501192.5,MGI:MGI:1338032;gbkey=mRNA;gene=Sema6c;product=sema domain%2C transmembrane domain (TM)%2C and cytoplasmic domain%2C (semaphorin) 6C%2C transcript variant X1;transcript_id=XM_006501192.5;extra_copy_number=0
CM058243.1	Liftoff	exon	93181960	93182023	.	+	.	ID=exon-XM_006501192.5-7;Parent=rna-XM_006501192.5;Dbxref=GeneID:20360,GenBank:XM_006501192.5,MGI:MGI:1338032;gbkey=mRNA;gene=Sema6c;product=sema domain%2C transmembrane domain (TM)%2C and cytoplasmic domain%2C (semaphorin) 6C%2C transcript variant X1;transcript_id=XM_006501192.5;extra_copy_number=0
```
