## Supplementary material for "Chromosome-scale genome assembly of B10.RIII, an autoimmune susceptible mouse strain": b10_swarm.gff3 (part 173 of 931)

```
CM058243.1	Liftoff	exon	93182171	93182227	.	+	.	ID=exon-XM_006501192.5-8;Parent=rna-XM_006501192.5;Dbxref=GeneID:20360,GenBank:XM_006501192.5,MGI:MGI:1338032;gbkey=mRNA;gene=Sema6c;product=sema domain%2C transmembrane domain (TM)%2C and cytoplasmic domain%2C (semaphorin) 6C%2C transcript variant X1;transcript_id=XM_006501192.5;extra_copy_number=0
CM058243.1	Liftoff	exon	93182546	93182647	.	+	.	ID=exon-XM_006501192.5-9;Parent=rna-XM_006501192.5;Dbxref=GeneID:20360,GenBank:XM_006501192.5,MGI:MGI:1338032;gbkey=mRNA;gene=Sema6c;product=sema domain%2C transmembrane domain (TM)%2C and cytoplasmic domain%2C (semaphorin) 6C%2C transcript variant X1;transcript_id=XM_006501192.5;extra_copy_number=0
CM058243.1	Liftoff	exon	93182846	93182936	.	+	.	ID=exon-XM_006501192.5-10;Parent=rna-XM_006501192.5;Dbxref=GeneID:20360,GenBank:XM_006501192.5,MGI:MGI:1338032;gbkey=mRNA;gene=Sema6c;product=sema domain%2C transmembrane domain (TM)%2C and cytoplasmic domain%2C (semaphorin) 6C%2C transcript variant X1;transcript_id=XM_006501192.5;extra_copy_number=0
CM058243.1	Liftoff	exon	93183134	93183253	.	+	.	ID=exon-XM_006501192.5-11;Parent=rna-XM_006501192.5;Dbxref=GeneID:20360,GenBank:XM_006501192.5,MGI:MGI:1338032;gbkey=mRNA;gene=Sema6c;product=sema domain%2C transmembrane domain (TM)%2C and cytoplasmic domain%2C (semaphorin) 6C%2C transcript variant X1;transcript_id=XM_006501192.5;extra_copy_number=0
CM058243.1	Liftoff	exon	93183356	93183444	.	+	.	ID=exon-XM_006501192.5-12;Parent=rna-XM_006501192.5;Dbxref=GeneID:20360,GenBank:XM_006501192.5,MGI:MGI:1338032;gbkey=mRNA;gene=Sema6c;product=sema domain%2C transmembrane domain (TM)%2C and cytoplasmic domain%2C (semaphorin) 6C%2C transcript variant X1;transcript_id=XM_006501192.5;extra_copy_number=0
CM058243.1	Liftoff	exon	93183711	93183928	.	+	.	ID=exon-XM_006501192.5-13;Parent=rna-XM_006501192.5;Dbxref=GeneID:20360,GenBank:XM_006501192.5,MGI:MGI:1338032;gbkey=mRNA;gene=Sema6c;product=sema domain%2C transmembrane domain (TM)%2C and cytoplasmic domain%2C (semaphorin) 6C%2C transcript variant X1;transcript_id=XM_006501192.5;extra_copy_number=0
CM058243.1	Liftoff	exon	93184129	93184260	.	+	.	ID=exon-XM_006501192.5-14;Parent=rna-XM_006501192.5;Dbxref=GeneID:20360,GenBank:XM_006501192.5,MGI:MGI:1338032;gbkey=mRNA;gene=Sema6c;product=sema domain%2C transmembrane domain (TM)%2C and cytoplasmic domain%2C (semaphorin) 6C%2C transcript variant X1;transcript_id=XM_006501192.5;extra_copy_number=0
CM058243.1	Liftoff	exon	93184535	93184687	.	+	.	ID=exon-XM_006501192.5-15;Parent=rna-XM_006501192.5;Dbxref=GeneID:20360,GenBank:XM_006501192.5,MGI:MGI:1338032;gbkey=mRNA;gene=Sema6c;product=sema domain%2C transmembrane domain (TM)%2C and cytoplasmic domain%2C (semaphorin) 6C%2C transcript variant X1;transcript_id=XM_006501192.5;extra_copy_number=0
CM058243.1	Liftoff	exon	93184865	93185038	.	+	.	ID=exon-XM_006501192.5-16;Parent=rna-XM_006501192.5;Dbxref=GeneID:20360,GenBank:XM_006501192.5,MGI:MGI:1338032;gbkey=mRNA;gene=Sema6c;product=sema domain%2C transmembrane domain (TM)%2C and cytoplasmic domain%2C (semaphorin) 6C%2C transcript variant X1;transcript_id=XM_006501192.5;extra_copy_number=0
CM058243.1	Liftoff	exon	93185298	93185444	.	+	.	ID=exon-XM_006501192.5-17;Parent=rna-XM_006501192.5;Dbxref=GeneID:20360,GenBank:XM_006501192.5,MGI:MGI:1338032;gbkey=mRNA;gene=Sema6c;product=sema domain%2C transmembrane domain (TM)%2C and cytoplasmic domain%2C (semaphorin) 6C%2C transcript variant X1;transcript_id=XM_006501192.5;extra_copy_number=0
CM058243.1	Liftoff	exon	93185720	93185797	.	+	.	ID=exon-XM_006501192.5-18;Parent=rna-XM_006501192.5;Dbxref=GeneID:20360,GenBank:XM_006501192.5,MGI:MGI:1338032;gbkey=mRNA;gene=Sema6c;product=sema domain%2C transmembrane domain (TM)%2C and cytoplasmic domain%2C (semaphorin) 6C%2C transcript variant X1;transcript_id=XM_006501192.5;extra_copy_number=0
CM058243.1	Liftoff	exon	93185881	93185936	.	+	.	ID=exon-XM_006501192.5-19;Parent=rna-XM_006501192.5;Dbxref=GeneID:20360,GenBank:XM_006501192.5,MGI:MGI:1338032;gbkey=mRNA;gene=Sema6c;product=sema domain%2C transmembrane domain (TM)%2C and cytoplasmic domain%2C (semaphorin) 6C%2C transcript variant X1;transcript_id=XM_006501192.5;extra_copy_number=0
CM058243.1	Liftoff	exon	93186105	93186149	.	+	.	ID=exon-XM_006501192.5-20;Parent=rna-XM_006501192.5;Dbxref=GeneID:20360,GenBank:XM_006501192.5,MGI:MGI:1338032;gbkey=mRNA;gene=Sema6c;product=sema domain%2C transmembrane domain (TM)%2C and cytoplasmic domain%2C (semaphorin) 6C%2C transcript variant X1;transcript_id=XM_006501192.5;extra_copy_number=0
CM058243.1	Liftoff	exon	93186338	93186433	.	+	.	ID=exon-XM_006501192.5-21;Parent=rna-XM_006501192.5;Dbxref=GeneID:20360,GenBank:XM_006501192.5,MGI:MGI:1338032;gbkey=mRNA;gene=Sema6c;product=sema domain%2C transmembrane domain (TM)%2C and cytoplasmic domain%2C (semaphorin) 6C%2C transcript variant X1;transcript_id=XM_006501192.5;extra_copy_number=0
CM058243.1	Liftoff	exon	93186802	93188572	.	+	.	ID=exon-XM_006501192.5-22;Parent=rna-XM_006501192.5;Dbxref=GeneID:20360,GenBank:XM_006501192.5,MGI:MGI:1338032;gbkey=mRNA;gene=Sema6c;product=sema domain%2C transmembrane domain (TM)%2C and cytoplasmic domain%2C (semaphorin) 6C%2C transcript variant X1;transcript_id=XM_006501192.5;extra_copy_number=0
CM058243.1	Liftoff	CDS	93178939	93179059	.	+	.	ID=cds-XP_006501255.1;Parent=rna-XM_006501192.5;Dbxref=GeneID:20360,GenBank:XP_006501255.1,MGI:MGI:1338032;Name=XP_006501255.1;gbkey=CDS;gene=Sema6c;product=semaphorin-6C isoform X1;protein_id=XP_006501255.1;extra_copy_number=0
CM058243.1	Liftoff	CDS	93181553	93181667	.	+	.	ID=cds-XP_006501255.1;Parent=rna-XM_006501192.5;Dbxref=GeneID:20360,GenBank:XP_006501255.1,MGI:MGI:1338032;Name=XP_006501255.1;gbkey=CDS;gene=Sema6c;product=semaphorin-6C isoform X1;protein_id=XP_006501255.1;extra_copy_number=0
CM058243.1	Liftoff	CDS	93181960	93182023	.	+	.	ID=cds-XP_006501255.1;Parent=rna-XM_006501192.5;Dbxref=GeneID:20360,GenBank:XP_006501255.1,MGI:MGI:1338032;Name=XP_006501255.1;gbkey=CDS;gene=Sema6c;product=semaphorin-6C isoform X1;protein_id=XP_006501255.1;extra_copy_number=0
CM058243.1	Liftoff	CDS	93182171	93182227	.	+	.	ID=cds-XP_006501255.1;Parent=rna-XM_006501192.5;Dbxref=GeneID:20360,GenBank:XP_006501255.1,MGI:MGI:1338032;Name=XP_006501255.1;gbkey=CDS;gene=Sema6c;product=semaphorin-6C isoform X1;protein_id=XP_006501255.1;extra_copy_number=0
CM058243.1	Liftoff	CDS	93182546	93182647	.	+	.	ID=cds-XP_006501255.1;Parent=rna-XM_006501192.5;Dbxref=GeneID:20360,GenBank:XP_006501255.1,MGI:MGI:1338032;Name=XP_006501255.1;gbkey=CDS;gene=Sema6c;product=semaphorin-6C isoform X1;protein_id=XP_006501255.1;extra_copy_number=0
CM058243.1	Liftoff	CDS	93182846	93182936	.	+	.	ID=cds-XP_006501255.1;Parent=rna-XM_006501192.5;Dbxref=GeneID:20360,GenBank:XP_006501255.1,MGI:MGI:1338032;Name=XP_006501255.1;gbkey=CDS;gene=Sema6c;product=semaphorin-6C isoform X1;protein_id=XP_006501255.1;extra_copy_number=0
CM058243.1	Liftoff	CDS	93183134	93183253	.	+	.	ID=cds-XP_006501255.1;Parent=rna-XM_006501192.5;Dbxref=GeneID:20360,GenBank:XP_006501255.1,MGI:MGI:1338032;Name=XP_006501255.1;gbkey=CDS;gene=Sema6c;product=semaphorin-6C isoform X1;protein_id=XP_006501255.1;extra_copy_number=0
CM058243.1	Liftoff	CDS	93183356	93183444	.	+	.	ID=cds-XP_006501255.1;Parent=rna-XM_006501192.5;Dbxref=GeneID:20360,GenBank:XP_006501255.1,MGI:MGI:1338032;Name=XP_006501255.1;gbkey=CDS;gene=Sema6c;product=semaphorin-6C isoform X1;protein_id=XP_006501255.1;extra_copy_number=0
CM058243.1	Liftoff	CDS	93183711	93183928	.	+	.	ID=cds-XP_006501255.1;Parent=rna-XM_006501192.5;Dbxref=GeneID:20360,GenBank:XP_006501255.1,MGI:MGI:1338032;Name=XP_006501255.1;gbkey=CDS;gene=Sema6c;product=semaphorin-6C isoform X1;protein_id=XP_006501255.1;extra_copy_number=0
CM058243.1	Liftoff	CDS	93184129	93184260	.	+	.	ID=cds-XP_006501255.1;Parent=rna-XM_006501192.5;Dbxref=GeneID:20360,GenBank:XP_006501255.1,MGI:MGI:1338032;Name=XP_006501255.1;gbkey=CDS;gene=Sema6c;product=semaphorin-6C isoform X1;protein_id=XP_006501255.1;extra_copy_number=0
CM058243.1	Liftoff	CDS	93184535	93184687	.	+	.	ID=cds-XP_006501255.1;Parent=rna-XM_006501192.5;Dbxref=GeneID:20360,GenBank:XP_006501255.1,MGI:MGI:1338032;Name=XP_006501255.1;gbkey=CDS;gene=Sema6c;product=semaphorin-6C isoform X1;protein_id=XP_006501255.1;extra_copy_number=0
CM058243.1	Liftoff	CDS	93184865	93185038	.	+	.	ID=cds-XP_006501255.1;Parent=rna-XM_006501192.5;Dbxref=GeneID:20360,GenBank:XP_006501255.1,MGI:MGI:1338032;Name=XP_006501255.1;gbkey=CDS;gene=Sema6c;product=semaphorin-6C isoform X1;protein_id=XP_006501255.1;extra_copy_number=0
CM058243.1	Liftoff	CDS	93185298	93185444	.	+	.	ID=cds-XP_006501255.1;Parent=rna-XM_006501192.5;Dbxref=GeneID:20360,GenBank:XP_006501255.1,MGI:MGI:1338032;Name=XP_006501255.1;gbkey=CDS;gene=Sema6c;product=semaphorin-6C isoform X1;protein_id=XP_006501255.1;extra_copy_number=0
CM058243.1	Liftoff	CDS	93185720	93185797	.	+	.	ID=cds-XP_006501255.1;Parent=rna-XM_006501192.5;Dbxref=GeneID:20360,GenBank:XP_006501255.1,MGI:MGI:1338032;Name=XP_006501255.1;gbkey=CDS;gene=Sema6c;product=semaphorin-6C isoform X1;protein_id=XP_006501255.1;extra_copy_number=0
CM058243.1	Liftoff	CDS	93185881	93185936	.	+	.	ID=cds-XP_006501255.1;Parent=rna-XM_006501192.5;Dbxref=GeneID:20360,GenBank:XP_006501255.1,MGI:MGI:1338032;Name=XP_006501255.1;gbkey=CDS;gene=Sema6c;product=semaphorin-6C isoform X1;protein_id=XP_006501255.1;extra_copy_number=0
CM058243.1	Liftoff	CDS	93186105	93186149	.	+	.	ID=cds-XP_006501255.1;Parent=rna-XM_006501192.5;Dbxref=GeneID:20360,GenBank:XP_006501255.1,MGI:MGI:1338032;Name=XP_006501255.1;gbkey=CDS;gene=Sema6c;product=semaphorin-6C isoform X1;protein_id=XP_006501255.1;extra_copy_number=0
CM058243.1	Liftoff	CDS	93186338	93186433	.	+	.	ID=cds-XP_006501255.1;Parent=rna-XM_006501192.5;Dbxref=GeneID:20360,GenBank:XP_006501255.1,MGI:MGI:1338032;Name=XP_006501255.1;gbkey=CDS;gene=Sema6c;product=semaphorin-6C isoform X1;protein_id=XP_006501255.1;extra_copy_number=0
CM058243.1	Liftoff	CDS	93186802	93187835	.	+	.	ID=cds-XP_006501255.1;Parent=rna-XM_006501192.5;Dbxref=GeneID:20360,GenBank:XP_006501255.1,MGI:MGI:1338032;Name=XP_006501255.1;gbkey=CDS;gene=Sema6c;product=semaphorin-6C isoform X1;protein_id=XP_006501255.1;extra_copy_number=0
CM058243.1	Liftoff	mRNA	93174982	93188572	.	+	.	ID=rna-XM_006501193.4;Parent=gene-Sema6c;Dbxref=GeneID:20360,GenBank:XM_006501193.4,MGI:MGI:1338032;Name=XM_006501193.4;gbkey=mRNA;gene=Sema6c;model_evidence=Supporting evidence includes similarity to: 1 mRNA%2C 19 ESTs%2C 7 Proteins%2C 265 long SRA reads%2C and 100%25 coverage of the annotated genomic feature by RNAseq alignments%2C including 40 samples with support for all annotated introns;product=sema domain%2C transmembrane domain (TM)%2C and cytoplasmic domain%2C (semaphorin) 6C%2C transcript variant X2;transcript_id=XM_006501193.4;matches_ref_protein=True;valid_ORF=True;extra_copy_number=0
CM058243.1	Liftoff	exon	93174982	93175258	.	+	.	ID=exon-XM_006501193.4-1;Parent=rna-XM_006501193.4;Dbxref=GeneID:20360,GenBank:XM_006501193.4,MGI:MGI:1338032;gbkey=mRNA;gene=Sema6c;product=sema domain%2C transmembrane domain (TM)%2C and cytoplasmic domain%2C (semaphorin) 6C%2C transcript variant X2;transcript_id=XM_006501193.4;extra_copy_number=0
CM058243.1	Liftoff	exon	93177161	93177209	.	+	.	ID=exon-XM_006501193.4-2;Parent=rna-XM_006501193.4;Dbxref=GeneID:20360,GenBank:XM_006501193.4,MGI:MGI:1338032;gbkey=mRNA;gene=Sema6c;product=sema domain%2C transmembrane domain (TM)%2C and cytoplasmic domain%2C (semaphorin) 6C%2C transcript variant X2;transcript_id=XM_006501193.4;extra_copy_number=0
CM058243.1	Liftoff	exon	93178885	93179059	.	+	.	ID=exon-XM_006501193.4-3;Parent=rna-XM_006501193.4;Dbxref=GeneID:20360,GenBank:XM_006501193.4,MGI:MGI:1338032;gbkey=mRNA;gene=Sema6c;product=sema domain%2C transmembrane domain (TM)%2C and cytoplasmic domain%2C (semaphorin) 6C%2C transcript variant X2;transcript_id=XM_006501193.4;extra_copy_number=0
CM058243.1	Liftoff	exon	93181553	93181667	.	+	.	ID=exon-XM_006501193.4-4;Parent=rna-XM_006501193.4;Dbxref=GeneID:20360,GenBank:XM_006501193.4,MGI:MGI:1338032;gbkey=mRNA;gene=Sema6c;product=sema domain%2C transmembrane domain (TM)%2C and cytoplasmic domain%2C (semaphorin) 6C%2C transcript variant X2;transcript_id=XM_006501193.4;extra_copy_number=0
CM058243.1	Liftoff	exon	93181960	93182023	.	+	.	ID=exon-XM_006501193.4-5;Parent=rna-XM_006501193.4;Dbxref=GeneID:20360,GenBank:XM_006501193.4,MGI:MGI:1338032;gbkey=mRNA;gene=Sema6c;product=sema domain%2C transmembrane domain (TM)%2C and cytoplasmic domain%2C (semaphorin) 6C%2C transcript variant X2;transcript_id=XM_006501193.4;extra_copy_number=0
CM058243.1	Liftoff	exon	93182171	93182227	.	+	.	ID=exon-XM_006501193.4-6;Parent=rna-XM_006501193.4;Dbxref=GeneID:20360,GenBank:XM_006501193.4,MGI:MGI:1338032;gbkey=mRNA;gene=Sema6c;product=sema domain%2C transmembrane domain (TM)%2C and cytoplasmic domain%2C (semaphorin) 6C%2C transcript variant X2;transcript_id=XM_006501193.4;extra_copy_number=0
CM058243.1	Liftoff	exon	93182546	93182647	.	+	.	ID=exon-XM_006501193.4-7;Parent=rna-XM_006501193.4;Dbxref=GeneID:20360,GenBank:XM_006501193.4,MGI:MGI:1338032;gbkey=mRNA;gene=Sema6c;product=sema domain%2C transmembrane domain (TM)%2C and cytoplasmic domain%2C (semaphorin) 6C%2C transcript variant X2;transcript_id=XM_006501193.4;extra_copy_number=0
CM058243.1	Liftoff	exon	93182846	93182936	.	+	.	ID=exon-XM_006501193.4-8;Parent=rna-XM_006501193.4;Dbxref=GeneID:20360,GenBank:XM_006501193.4,MGI:MGI:1338032;gbkey=mRNA;gene=Sema6c;product=sema domain%2C transmembrane domain (TM)%2C and cytoplasmic domain%2C (semaphorin) 6C%2C transcript variant X2;transcript_id=XM_006501193.4;extra_copy_number=0
CM058243.1	Liftoff	exon	93183134	93183253	.	+	.	ID=exon-XM_006501193.4-9;Parent=rna-XM_006501193.4;Dbxref=GeneID:20360,GenBank:XM_006501193.4,MGI:MGI:1338032;gbkey=mRNA;gene=Sema6c;product=sema domain%2C transmembrane domain (TM)%2C and cytoplasmic domain%2C (semaphorin) 6C%2C transcript variant X2;transcript_id=XM_006501193.4;extra_copy_number=0
CM058243.1	Liftoff	exon	93183356	93183444	.	+	.	ID=exon-XM_006501193.4-10;Parent=rna-XM_006501193.4;Dbxref=GeneID:20360,GenBank:XM_006501193.4,MGI:MGI:1338032;gbkey=mRNA;gene=Sema6c;product=sema domain%2C transmembrane domain (TM)%2C and cytoplasmic domain%2C (semaphorin) 6C%2C transcript variant X2;transcript_id=XM_006501193.4;extra_copy_number=0
CM058243.1	Liftoff	exon	93183711	93183928	.	+	.	ID=exon-XM_006501193.4-11;Parent=rna-XM_006501193.4;Dbxref=GeneID:20360,GenBank:XM_006501193.4,MGI:MGI:1338032;gbkey=mRNA;gene=Sema6c;product=sema domain%2C transmembrane domain (TM)%2C and cytoplasmic domain%2C (semaphorin) 6C%2C transcript variant X2;transcript_id=XM_006501193.4;extra_copy_number=0
CM058243.1	Liftoff	exon	93184129	93184260	.	+	.	ID=exon-XM_006501193.4-12;Parent=rna-XM_006501193.4;Dbxref=GeneID:20360,GenBank:XM_006501193.4,MGI:MGI:1338032;gbkey=mRNA;gene=Sema6c;product=sema domain%2C transmembrane domain (TM)%2C and cytoplasmic domain%2C (semaphorin) 6C%2C transcript variant X2;transcript_id=XM_006501193.4;extra_copy_number=0
CM058243.1	Liftoff	exon	93184535	93184687	.	+	.	ID=exon-XM_006501193.4-13;Parent=rna-XM_006501193.4;Dbxref=GeneID:20360,GenBank:XM_006501193.4,MGI:MGI:1338032;gbkey=mRNA;gene=Sema6c;product=sema domain%2C transmembrane domain (TM)%2C and cytoplasmic domain%2C (semaphorin) 6C%2C transcript variant X2;transcript_id=XM_006501193.4;extra_copy_number=0
CM058243.1	Liftoff	exon	93184865	93185038	.	+	.	ID=exon-XM_006501193.4-14;Parent=rna-XM_006501193.4;Dbxref=GeneID:20360,GenBank:XM_006501193.4,MGI:MGI:1338032;gbkey=mRNA;gene=Sema6c;product=sema domain%2C transmembrane domain (TM)%2C and cytoplasmic domain%2C (semaphorin) 6C%2C transcript variant X2;transcript_id=XM_006501193.4;extra_copy_number=0
CM058243.1	Liftoff	exon	93185298	93185444	.	+	.	ID=exon-XM_006501193.4-15;Parent=rna-XM_006501193.4;Dbxref=GeneID:20360,GenBank:XM_006501193.4,MGI:MGI:1338032;gbkey=mRNA;gene=Sema6c;product=sema domain%2C transmembrane domain (TM)%2C and cytoplasmic domain%2C (semaphorin) 6C%2C transcript variant X2;transcript_id=XM_006501193.4;extra_copy_number=0
CM058243.1	Liftoff	exon	93185720	93185797	.	+	.	ID=exon-XM_006501193.4-16;Parent=rna-XM_006501193.4;Dbxref=GeneID:20360,GenBank:XM_006501193.4,MGI:MGI:1338032;gbkey=mRNA;gene=Sema6c;product=sema domain%2C transmembrane domain (TM)%2C and cytoplasmic domain%2C (semaphorin) 6C%2C transcript variant X2;transcript_id=XM_006501193.4;extra_copy_number=0
CM058243.1	Liftoff	exon	93185881	93185936	.	+	.	ID=exon-XM_006501193.4-17;Parent=rna-XM_006501193.4;Dbxref=GeneID:20360,GenBank:XM_006501193.4,MGI:MGI:1338032;gbkey=mRNA;gene=Sema6c;product=sema domain%2C transmembrane domain (TM)%2C and cytoplasmic domain%2C (semaphorin) 6C%2C transcript variant X2;transcript_id=XM_006501193.4;extra_copy_number=0
CM058243.1	Liftoff	exon	93186105	93186149	.	+	.	ID=exon-XM_006501193.4-18;Parent=rna-XM_006501193.4;Dbxref=GeneID:20360,GenBank:XM_006501193.4,MGI:MGI:1338032;gbkey=mRNA;gene=Sema6c;product=sema domain%2C transmembrane domain (TM)%2C and cytoplasmic domain%2C (semaphorin) 6C%2C transcript variant X2;transcript_id=XM_006501193.4;extra_copy_number=0
CM058243.1	Liftoff	exon	93186338	93186433	.	+	.	ID=exon-XM_006501193.4-19;Parent=rna-XM_006501193.4;Dbxref=GeneID:20360,GenBank:XM_006501193.4,MGI:MGI:1338032;gbkey=mRNA;gene=Sema6c;product=sema domain%2C transmembrane domain (TM)%2C and cytoplasmic domain%2C (semaphorin) 6C%2C transcript variant X2;transcript_id=XM_006501193.4;extra_copy_number=0
CM058243.1	Liftoff	exon	93186802	93188572	.	+	.	ID=exon-XM_006501193.4-20;Parent=rna-XM_006501193.4;Dbxref=GeneID:20360,GenBank:XM_006501193.4,MGI:MGI:1338032;gbkey=mRNA;gene=Sema6c;product=sema domain%2C transmembrane domain (TM)%2C and cytoplasmic domain%2C (semaphorin) 6C%2C transcript variant X2;transcript_id=XM_006501193.4;extra_copy_number=0
CM058243.1	Liftoff	CDS	93178939	93179059	.	+	.	ID=cds-XP_006501256.1;Parent=rna-XM_006501193.4;Dbxref=GeneID:20360,GenBank:XP_006501256.1,MGI:MGI:1338032;Name=XP_006501256.1;gbkey=CDS;gene=Sema6c;product=semaphorin-6C isoform X1;protein_id=XP_006501256.1;extra_copy_number=0
CM058243.1	Liftoff	CDS	93181553	93181667	.	+	.	ID=cds-XP_006501256.1;Parent=rna-XM_006501193.4;Dbxref=GeneID:20360,GenBank:XP_006501256.1,MGI:MGI:1338032;Name=XP_006501256.1;gbkey=CDS;gene=Sema6c;product=semaphorin-6C isoform X1;protein_id=XP_006501256.1;extra_copy_number=0
CM058243.1	Liftoff	CDS	93181960	93182023	.	+	.	ID=cds-XP_006501256.1;Parent=rna-XM_006501193.4;Dbxref=GeneID:20360,GenBank:XP_006501256.1,MGI:MGI:1338032;Name=XP_006501256.1;gbkey=CDS;gene=Sema6c;product=semaphorin-6C isoform X1;protein_id=XP_006501256.1;extra_copy_number=0
CM058243.1	Liftoff	CDS	93182171	93182227	.	+	.	ID=cds-XP_006501256.1;Parent=rna-XM_006501193.4;Dbxref=GeneID:20360,GenBank:XP_006501256.1,MGI:MGI:1338032;Name=XP_006501256.1;gbkey=CDS;gene=Sema6c;product=semaphorin-6C isoform X1;protein_id=XP_006501256.1;extra_copy_number=0
CM058243.1	Liftoff	CDS	93182546	93182647	.	+	.	ID=cds-XP_006501256.1;Parent=rna-XM_006501193.4;Dbxref=GeneID:20360,GenBank:XP_006501256.1,MGI:MGI:1338032;Name=XP_006501256.1;gbkey=CDS;gene=Sema6c;product=semaphorin-6C isoform X1;protein_id=XP_006501256.1;extra_copy_number=0
CM058243.1	Liftoff	CDS	93182846	93182936	.	+	.	ID=cds-XP_006501256.1;Parent=rna-XM_006501193.4;Dbxref=GeneID:20360,GenBank:XP_006501256.1,MGI:MGI:1338032;Name=XP_006501256.1;gbkey=CDS;gene=Sema6c;product=semaphorin-6C isoform X1;protein_id=XP_006501256.1;extra_copy_number=0
CM058243.1	Liftoff	CDS	93183134	93183253	.	+	.	ID=cds-XP_006501256.1;Parent=rna-XM_006501193.4;Dbxref=GeneID:20360,GenBank:XP_006501256.1,MGI:MGI:1338032;Name=XP_006501256.1;gbkey=CDS;gene=Sema6c;product=semaphorin-6C isoform X1;protein_id=XP_006501256.1;extra_copy_number=0
CM058243.1	Liftoff	CDS	93183356	93183444	.	+	.	ID=cds-XP_006501256.1;Parent=rna-XM_006501193.4;Dbxref=GeneID:20360,GenBank:XP_006501256.1,MGI:MGI:1338032;Name=XP_006501256.1;gbkey=CDS;gene=Sema6c;product=semaphorin-6C isoform X1;protein_id=XP_006501256.1;extra_copy_number=0
CM058243.1	Liftoff	CDS	93183711	93183928	.	+	.	ID=cds-XP_006501256.1;Parent=rna-XM_006501193.4;Dbxref=GeneID:20360,GenBank:XP_006501256.1,MGI:MGI:1338032;Name=XP_006501256.1;gbkey=CDS;gene=Sema6c;product=semaphorin-6C isoform X1;protein_id=XP_006501256.1;extra_copy_number=0
CM058243.1	Liftoff	CDS	93184129	93184260	.	+	.	ID=cds-XP_006501256.1;Parent=rna-XM_006501193.4;Dbxref=GeneID:20360,GenBank:XP_006501256.1,MGI:MGI:1338032;Name=XP_006501256.1;gbkey=CDS;gene=Sema6c;product=semaphorin-6C isoform X1;protein_id=XP_006501256.1;extra_copy_number=0
CM058243.1	Liftoff	CDS	93184535	93184687	.	+	.	ID=cds-XP_006501256.1;Parent=rna-XM_006501193.4;Dbxref=GeneID:20360,GenBank:XP_006501256.1,MGI:MGI:1338032;Name=XP_006501256.1;gbkey=CDS;gene=Sema6c;product=semaphorin-6C isoform X1;protein_id=XP_006501256.1;extra_copy_number=0
CM058243.1	Liftoff	CDS	93184865	93185038	.	+	.	ID=cds-XP_006501256.1;Parent=rna-XM_006501193.4;Dbxref=GeneID:20360,GenBank:XP_006501256.1,MGI:MGI:1338032;Name=XP_006501256.1;gbkey=CDS;gene=Sema6c;product=semaphorin-6C isoform X1;protein_id=XP_006501256.1;extra_copy_number=0
CM058243.1	Liftoff	CDS	93185298	93185444	.	+	.	ID=cds-XP_006501256.1;Parent=rna-XM_006501193.4;Dbxref=GeneID:20360,GenBank:XP_006501256.1,MGI:MGI:1338032;Name=XP_006501256.1;gbkey=CDS;gene=Sema6c;product=semaphorin-6C isoform X1;protein_id=XP_006501256.1;extra_copy_number=0
CM058243.1	Liftoff	CDS	93185720	93185797	.	+	.	ID=cds-XP_006501256.1;Parent=rna-XM_006501193.4;Dbxref=GeneID:20360,GenBank:XP_006501256.1,MGI:MGI:1338032;Name=XP_006501256.1;gbkey=CDS;gene=Sema6c;product=semaphorin-6C isoform X1;protein_id=XP_006501256.1;extra_copy_number=0
CM058243.1	Liftoff	CDS	93185881	93185936	.	+	.	ID=cds-XP_006501256.1;Parent=rna-XM_006501193.4;Dbxref=GeneID:20360,GenBank:XP_006501256.1,MGI:MGI:1338032;Name=XP_006501256.1;gbkey=CDS;gene=Sema6c;product=semaphorin-6C isoform X1;protein_id=XP_006501256.1;extra_copy_number=0
CM058243.1	Liftoff	CDS	93186105	93186149	.	+	.	ID=cds-XP_006501256.1;Parent=rna-XM_006501193.4;Dbxref=GeneID:20360,GenBank:XP_006501256.1,MGI:MGI:1338032;Name=XP_006501256.1;gbkey=CDS;gene=Sema6c;product=semaphorin-6C isoform X1;protein_id=XP_006501256.1;extra_copy_number=0
CM058243.1	Liftoff	CDS	93186338	93186433	.	+	.	ID=cds-XP_006501256.1;Parent=rna-XM_006501193.4;Dbxref=GeneID:20360,GenBank:XP_006501256.1,MGI:MGI:1338032;Name=XP_006501256.1;gbkey=CDS;gene=Sema6c;product=semaphorin-6C isoform X1;protein_id=XP_006501256.1;extra_copy_number=0
CM058243.1	Liftoff	CDS	93186802	93187835	.	+	.	ID=cds-XP_006501256.1;Parent=rna-XM_006501193.4;Dbxref=GeneID:20360,GenBank:XP_006501256.1,MGI:MGI:1338032;Name=XP_006501256.1;gbkey=CDS;gene=Sema6c;product=semaphorin-6C isoform X1;protein_id=XP_006501256.1;extra_copy_number=0
CM058243.1	Liftoff	mRNA	93174982	93188572	.	+	.	ID=rna-XM_006501201.5;Parent=gene-Sema6c;Dbxref=GeneID:20360,GenBank:XM_006501201.5,MGI:MGI:1338032;Name=XM_006501201.5;gbkey=mRNA;gene=Sema6c;model_evidence=Supporting evidence includes similarity to: 1 mRNA%2C 21 ESTs%2C 7 Proteins%2C 258 long SRA reads%2C and 100%25 coverage of the annotated genomic feature by RNAseq alignments%2C including 38 samples with support for all annotated introns;product=sema domain%2C transmembrane domain (TM)%2C and cytoplasmic domain%2C (semaphorin) 6C%2C transcript variant X8;transcript_id=XM_006501201.5;matches_ref_protein=True;valid_ORF=True;extra_copy_number=0
CM058243.1	Liftoff	exon	93174982	93175248	.	+	.	ID=exon-XM_006501201.5-1;Parent=rna-XM_006501201.5;Dbxref=GeneID:20360,GenBank:XM_006501201.5,MGI:MGI:1338032;gbkey=mRNA;gene=Sema6c;product=sema domain%2C transmembrane domain (TM)%2C and cytoplasmic domain%2C (semaphorin) 6C%2C transcript variant X8;transcript_id=XM_006501201.5;extra_copy_number=0
CM058243.1	Liftoff	exon	93177161	93177209	.	+	.	ID=exon-XM_006501201.5-2;Parent=rna-XM_006501201.5;Dbxref=GeneID:20360,GenBank:XM_006501201.5,MGI:MGI:1338032;gbkey=mRNA;gene=Sema6c;product=sema domain%2C transmembrane domain (TM)%2C and cytoplasmic domain%2C (semaphorin) 6C%2C transcript variant X8;transcript_id=XM_006501201.5;extra_copy_number=0
CM058243.1	Liftoff	exon	93178885	93179059	.	+	.	ID=exon-XM_006501201.5-3;Parent=rna-XM_006501201.5;Dbxref=GeneID:20360,GenBank:XM_006501201.5,MGI:MGI:1338032;gbkey=mRNA;gene=Sema6c;product=sema domain%2C transmembrane domain (TM)%2C and cytoplasmic domain%2C (semaphorin) 6C%2C transcript variant X8;transcript_id=XM_006501201.5;extra_copy_number=0
CM058243.1	Liftoff	exon	93181553	93181667	.	+	.	ID=exon-XM_006501201.5-4;Parent=rna-XM_006501201.5;Dbxref=GeneID:20360,GenBank:XM_006501201.5,MGI:MGI:1338032;gbkey=mRNA;gene=Sema6c;product=sema domain%2C transmembrane domain (TM)%2C and cytoplasmic domain%2C (semaphorin) 6C%2C transcript variant X8;transcript_id=XM_006501201.5;extra_copy_number=0
CM058243.1	Liftoff	exon	93181960	93182023	.	+	.	ID=exon-XM_006501201.5-5;Parent=rna-XM_006501201.5;Dbxref=GeneID:20360,GenBank:XM_006501201.5,MGI:MGI:1338032;gbkey=mRNA;gene=Sema6c;product=sema domain%2C transmembrane domain (TM)%2C and cytoplasmic domain%2C (semaphorin) 6C%2C transcript variant X8;transcript_id=XM_006501201.5;extra_copy_number=0
CM058243.1	Liftoff	exon	93182171	93182227	.	+	.	ID=exon-XM_006501201.5-6;Parent=rna-XM_006501201.5;Dbxref=GeneID:20360,GenBank:XM_006501201.5,MGI:MGI:1338032;gbkey=mRNA;gene=Sema6c;product=sema domain%2C transmembrane domain (TM)%2C and cytoplasmic domain%2C (semaphorin) 6C%2C transcript variant X8;transcript_id=XM_006501201.5;extra_copy_number=0
CM058243.1	Liftoff	exon	93182546	93182647	.	+	.	ID=exon-XM_006501201.5-7;Parent=rna-XM_006501201.5;Dbxref=GeneID:20360,GenBank:XM_006501201.5,MGI:MGI:1338032;gbkey=mRNA;gene=Sema6c;product=sema domain%2C transmembrane domain (TM)%2C and cytoplasmic domain%2C (semaphorin) 6C%2C transcript variant X8;transcript_id=XM_006501201.5;extra_copy_number=0
CM058243.1	Liftoff	exon	93182846	93182936	.	+	.	ID=exon-XM_006501201.5-8;Parent=rna-XM_006501201.5;Dbxref=GeneID:20360,GenBank:XM_006501201.5,MGI:MGI:1338032;gbkey=mRNA;gene=Sema6c;product=sema domain%2C transmembrane domain (TM)%2C and cytoplasmic domain%2C (semaphorin) 6C%2C transcript variant X8;transcript_id=XM_006501201.5;extra_copy_number=0
CM058243.1	Liftoff	exon	93183134	93183253	.	+	.	ID=exon-XM_006501201.5-9;Parent=rna-XM_006501201.5;Dbxref=GeneID:20360,GenBank:XM_006501201.5,MGI:MGI:1338032;gbkey=mRNA;gene=Sema6c;product=sema domain%2C transmembrane domain (TM)%2C and cytoplasmic domain%2C (semaphorin) 6C%2C transcript variant X8;transcript_id=XM_006501201.5;extra_copy_number=0
CM058243.1	Liftoff	exon	93183356	93183444	.	+	.	ID=exon-XM_006501201.5-10;Parent=rna-XM_006501201.5;Dbxref=GeneID:20360,GenBank:XM_006501201.5,MGI:MGI:1338032;gbkey=mRNA;gene=Sema6c;product=sema domain%2C transmembrane domain (TM)%2C and cytoplasmic domain%2C (semaphorin) 6C%2C transcript variant X8;transcript_id=XM_006501201.5;extra_copy_number=0
CM058243.1	Liftoff	exon	93183711	93183928	.	+	.	ID=exon-XM_006501201.5-11;Parent=rna-XM_006501201.5;Dbxref=GeneID:20360,GenBank:XM_006501201.5,MGI:MGI:1338032;gbkey=mRNA;gene=Sema6c;product=sema domain%2C transmembrane domain (TM)%2C and cytoplasmic domain%2C (semaphorin) 6C%2C transcript variant X8;transcript_id=XM_006501201.5;extra_copy_number=0
CM058243.1	Liftoff	exon	93184129	93184260	.	+	.	ID=exon-XM_006501201.5-12;Parent=rna-XM_006501201.5;Dbxref=GeneID:20360,GenBank:XM_006501201.5,MGI:MGI:1338032;gbkey=mRNA;gene=Sema6c;product=sema domain%2C transmembrane domain (TM)%2C and cytoplasmic domain%2C (semaphorin) 6C%2C transcript variant X8;transcript_id=XM_006501201.5;extra_copy_number=0
CM058243.1	Liftoff	exon	93184535	93184687	.	+	.	ID=exon-XM_006501201.5-13;Parent=rna-XM_006501201.5;Dbxref=GeneID:20360,GenBank:XM_006501201.5,MGI:MGI:1338032;gbkey=mRNA;gene=Sema6c;product=sema domain%2C transmembrane domain (TM)%2C and cytoplasmic domain%2C (semaphorin) 6C%2C transcript variant X8;transcript_id=XM_006501201.5;extra_copy_number=0
CM058243.1	Liftoff	exon	93184865	93185038	.	+	.	ID=exon-XM_006501201.5-14;Parent=rna-XM_006501201.5;Dbxref=GeneID:20360,GenBank:XM_006501201.5,MGI:MGI:1338032;gbkey=mRNA;gene=Sema6c;product=sema domain%2C transmembrane domain (TM)%2C and cytoplasmic domain%2C (semaphorin) 6C%2C transcript variant X8;transcript_id=XM_006501201.5;extra_copy_number=0
CM058243.1	Liftoff	exon	93185298	93185444	.	+	.	ID=exon-XM_006501201.5-15;Parent=rna-XM_006501201.5;Dbxref=GeneID:20360,GenBank:XM_006501201.5,MGI:MGI:1338032;gbkey=mRNA;gene=Sema6c;product=sema domain%2C transmembrane domain (TM)%2C and cytoplasmic domain%2C (semaphorin) 6C%2C transcript variant X8;transcript_id=XM_006501201.5;extra_copy_number=0
CM058243.1	Liftoff	exon	93185720	93185797	.	+	.	ID=exon-XM_006501201.5-16;Parent=rna-XM_006501201.5;Dbxref=GeneID:20360,GenBank:XM_006501201.5,MGI:MGI:1338032;gbkey=mRNA;gene=Sema6c;product=sema domain%2C transmembrane domain (TM)%2C and cytoplasmic domain%2C (semaphorin) 6C%2C transcript variant X8;transcript_id=XM_006501201.5;extra_copy_number=0
CM058243.1	Liftoff	exon	93185881	93185936	.	+	.	ID=exon-XM_006501201.5-17;Parent=rna-XM_006501201.5;Dbxref=GeneID:20360,GenBank:XM_006501201.5,MGI:MGI:1338032;gbkey=mRNA;gene=Sema6c;product=sema domain%2C transmembrane domain (TM)%2C and cytoplasmic domain%2C (semaphorin) 6C%2C transcript variant X8;transcript_id=XM_006501201.5;extra_copy_number=0
CM058243.1	Liftoff	exon	93186105	93186149	.	+	.	ID=exon-XM_006501201.5-18;Parent=rna-XM_006501201.5;Dbxref=GeneID:20360,GenBank:XM_006501201.5,MGI:MGI:1338032;gbkey=mRNA;gene=Sema6c;product=sema domain%2C transmembrane domain (TM)%2C and cytoplasmic domain%2C (semaphorin) 6C%2C transcript variant X8;transcript_id=XM_006501201.5;extra_copy_number=0
CM058243.1	Liftoff	exon	93186338	93186433	.	+	.	ID=exon-XM_006501201.5-19;Parent=rna-XM_006501201.5;Dbxref=GeneID:20360,GenBank:XM_006501201.5,MGI:MGI:1338032;gbkey=mRNA;gene=Sema6c;product=sema domain%2C transmembrane domain (TM)%2C and cytoplasmic domain%2C (semaphorin) 6C%2C transcript variant X8;transcript_id=XM_006501201.5;extra_copy_number=0
CM058243.1	Liftoff	exon	93186802	93188572	.	+	.	ID=exon-XM_006501201.5-20;Parent=rna-XM_006501201.5;Dbxref=GeneID:20360,GenBank:XM_006501201.5,MGI:MGI:1338032;gbkey=mRNA;gene=Sema6c;product=sema domain%2C transmembrane domain (TM)%2C and cytoplasmic domain%2C (semaphorin) 6C%2C transcript variant X8;transcript_id=XM_006501201.5;extra_copy_number=0
CM058243.1	Liftoff	CDS	93178939	93179059	.	+	.	ID=cds-XP_006501264.1;Parent=rna-XM_006501201.5;Dbxref=GeneID:20360,GenBank:XP_006501264.1,MGI:MGI:1338032;Name=XP_006501264.1;gbkey=CDS;gene=Sema6c;product=semaphorin-6C isoform X1;protein_id=XP_006501264.1;extra_copy_number=0
CM058243.1	Liftoff	CDS	93181553	93181667	.	+	.	ID=cds-XP_006501264.1;Parent=rna-XM_006501201.5;Dbxref=GeneID:20360,GenBank:XP_006501264.1,MGI:MGI:1338032;Name=XP_006501264.1;gbkey=CDS;gene=Sema6c;product=semaphorin-6C isoform X1;protein_id=XP_006501264.1;extra_copy_number=0
CM058243.1	Liftoff	CDS	93181960	93182023	.	+	.	ID=cds-XP_006501264.1;Parent=rna-XM_006501201.5;Dbxref=GeneID:20360,GenBank:XP_006501264.1,MGI:MGI:1338032;Name=XP_006501264.1;gbkey=CDS;gene=Sema6c;product=semaphorin-6C isoform X1;protein_id=XP_006501264.1;extra_copy_number=0
CM058243.1	Liftoff	CDS	93182171	93182227	.	+	.	ID=cds-XP_006501264.1;Parent=rna-XM_006501201.5;Dbxref=GeneID:20360,GenBank:XP_006501264.1,MGI:MGI:1338032;Name=XP_006501264.1;gbkey=CDS;gene=Sema6c;product=semaphorin-6C isoform X1;protein_id=XP_006501264.1;extra_copy_number=0
CM058243.1	Liftoff	CDS	93182546	93182647	.	+	.	ID=cds-XP_006501264.1;Parent=rna-XM_006501201.5;Dbxref=GeneID:20360,GenBank:XP_006501264.1,MGI:MGI:1338032;Name=XP_006501264.1;gbkey=CDS;gene=Sema6c;product=semaphorin-6C isoform X1;protein_id=XP_006501264.1;extra_copy_number=0
CM058243.1	Liftoff	CDS	93182846	93182936	.	+	.	ID=cds-XP_006501264.1;Parent=rna-XM_006501201.5;Dbxref=GeneID:20360,GenBank:XP_006501264.1,MGI:MGI:1338032;Name=XP_006501264.1;gbkey=CDS;gene=Sema6c;product=semaphorin-6C isoform X1;protein_id=XP_006501264.1;extra_copy_number=0
CM058243.1	Liftoff	CDS	93183134	93183253	.	+	.	ID=cds-XP_006501264.1;Parent=rna-XM_006501201.5;Dbxref=GeneID:20360,GenBank:XP_006501264.1,MGI:MGI:1338032;Name=XP_006501264.1;gbkey=CDS;gene=Sema6c;product=semaphorin-6C isoform X1;protein_id=XP_006501264.1;extra_copy_number=0
CM058243.1	Liftoff	CDS	93183356	93183444	.	+	.	ID=cds-XP_006501264.1;Parent=rna-XM_006501201.5;Dbxref=GeneID:20360,GenBank:XP_006501264.1,MGI:MGI:1338032;Name=XP_006501264.1;gbkey=CDS;gene=Sema6c;product=semaphorin-6C isoform X1;protein_id=XP_006501264.1;extra_copy_number=0
CM058243.1	Liftoff	CDS	93183711	93183928	.	+	.	ID=cds-XP_006501264.1;Parent=rna-XM_006501201.5;Dbxref=GeneID:20360,GenBank:XP_006501264.1,MGI:MGI:1338032;Name=XP_006501264.1;gbkey=CDS;gene=Sema6c;product=semaphorin-6C isoform X1;protein_id=XP_006501264.1;extra_copy_number=0
CM058243.1	Liftoff	CDS	93184129	93184260	.	+	.	ID=cds-XP_006501264.1;Parent=rna-XM_006501201.5;Dbxref=GeneID:20360,GenBank:XP_006501264.1,MGI:MGI:1338032;Name=XP_006501264.1;gbkey=CDS;gene=Sema6c;product=semaphorin-6C isoform X1;protein_id=XP_006501264.1;extra_copy_number=0
CM058243.1	Liftoff	CDS	93184535	93184687	.	+	.	ID=cds-XP_006501264.1;Parent=rna-XM_006501201.5;Dbxref=GeneID:20360,GenBank:XP_006501264.1,MGI:MGI:1338032;Name=XP_006501264.1;gbkey=CDS;gene=Sema6c;product=semaphorin-6C isoform X1;protein_id=XP_006501264.1;extra_copy_number=0
CM058243.1	Liftoff	CDS	93184865	93185038	.	+	.	ID=cds-XP_006501264.1;Parent=rna-XM_006501201.5;Dbxref=GeneID:20360,GenBank:XP_006501264.1,MGI:MGI:1338032;Name=XP_006501264.1;gbkey=CDS;gene=Sema6c;product=semaphorin-6C isoform X1;protein_id=XP_006501264.1;extra_copy_number=0
CM058243.1	Liftoff	CDS	93185298	93185444	.	+	.	ID=cds-XP_006501264.1;Parent=rna-XM_006501201.5;Dbxref=GeneID:20360,GenBank:XP_006501264.1,MGI:MGI:1338032;Name=XP_006501264.1;gbkey=CDS;gene=Sema6c;product=semaphorin-6C isoform X1;protein_id=XP_006501264.1;extra_copy_number=0
CM058243.1	Liftoff	CDS	93185720	93185797	.	+	.	ID=cds-XP_006501264.1;Parent=rna-XM_006501201.5;Dbxref=GeneID:20360,GenBank:XP_006501264.1,MGI:MGI:1338032;Name=XP_006501264.1;gbkey=CDS;gene=Sema6c;product=semaphorin-6C isoform X1;protein_id=XP_006501264.1;extra_copy_number=0
CM058243.1	Liftoff	CDS	93185881	93185936	.	+	.	ID=cds-XP_006501264.1;Parent=rna-XM_006501201.5;Dbxref=GeneID:20360,GenBank:XP_006501264.1,MGI:MGI:1338032;Name=XP_006501264.1;gbkey=CDS;gene=Sema6c;product=semaphorin-6C isoform X1;protein_id=XP_006501264.1;extra_copy_number=0
CM058243.1	Liftoff	CDS	93186105	93186149	.	+	.	ID=cds-XP_006501264.1;Parent=rna-XM_006501201.5;Dbxref=GeneID:20360,GenBank:XP_006501264.1,MGI:MGI:1338032;Name=XP_006501264.1;gbkey=CDS;gene=Sema6c;product=semaphorin-6C isoform X1;protein_id=XP_006501264.1;extra_copy_number=0
CM058243.1	Liftoff	CDS	93186338	93186433	.	+	.	ID=cds-XP_006501264.1;Parent=rna-XM_006501201.5;Dbxref=GeneID:20360,GenBank:XP_006501264.1,MGI:MGI:1338032;Name=XP_006501264.1;gbkey=CDS;gene=Sema6c;product=semaphorin-6C isoform X1;protein_id=XP_006501264.1;extra_copy_number=0
CM058243.1	Liftoff	CDS	93186802	93187835	.	+	.	ID=cds-XP_006501264.1;Parent=rna-XM_006501201.5;Dbxref=GeneID:20360,GenBank:XP_006501264.1,MGI:MGI:1338032;Name=XP_006501264.1;gbkey=CDS;gene=Sema6c;product=semaphorin-6C isoform X1;protein_id=XP_006501264.1;extra_copy_number=0
CM058243.1	Liftoff	mRNA	93174982	93188572	.	+	.	ID=rna-XM_030252486.1;Parent=gene-Sema6c;Dbxref=GeneID:20360,GenBank:XM_030252486.1,MGI:MGI:1338032;Name=XM_030252486.1;gbkey=mRNA;gene=Sema6c;model_evidence=Supporting evidence includes similarity to: 4 mRNAs%2C 18 ESTs%2C 6 Proteins%2C 285 long SRA reads%2C and 100%25 coverage of the annotated genomic feature by RNAseq alignments%2C including 43 samples with support for all annotated introns;product=sema domain%2C transmembrane domain (TM)%2C and cytoplasmic domain%2C (semaphorin) 6C%2C transcript variant X12;transcript_id=XM_030252486.1;matches_ref_protein=True;valid_ORF=True;extra_copy_number=0
CM058243.1	Liftoff	exon	93174982	93175258	.	+	.	ID=exon-XM_030252486.1-1;Parent=rna-XM_030252486.1;Dbxref=GeneID:20360,GenBank:XM_030252486.1,MGI:MGI:1338032;gbkey=mRNA;gene=Sema6c;product=sema domain%2C transmembrane domain (TM)%2C and cytoplasmic domain%2C (semaphorin) 6C%2C transcript variant X12;transcript_id=XM_030252486.1;extra_copy_number=0
CM058243.1	Liftoff	exon	93177161	93177209	.	+	.	ID=exon-XM_030252486.1-2;Parent=rna-XM_030252486.1;Dbxref=GeneID:20360,GenBank:XM_030252486.1,MGI:MGI:1338032;gbkey=mRNA;gene=Sema6c;product=sema domain%2C transmembrane domain (TM)%2C and cytoplasmic domain%2C (semaphorin) 6C%2C transcript variant X12;transcript_id=XM_030252486.1;extra_copy_number=0
CM058243.1	Liftoff	exon	93178885	93179059	.	+	.	ID=exon-XM_030252486.1-3;Parent=rna-XM_030252486.1;Dbxref=GeneID:20360,GenBank:XM_030252486.1,MGI:MGI:1338032;gbkey=mRNA;gene=Sema6c;product=sema domain%2C transmembrane domain (TM)%2C and cytoplasmic domain%2C (semaphorin) 6C%2C transcript variant X12;transcript_id=XM_030252486.1;extra_copy_number=0
CM058243.1	Liftoff	exon	93181553	93181667	.	+	.	ID=exon-XM_030252486.1-4;Parent=rna-XM_030252486.1;Dbxref=GeneID:20360,GenBank:XM_030252486.1,MGI:MGI:1338032;gbkey=mRNA;gene=Sema6c;product=sema domain%2C transmembrane domain (TM)%2C and cytoplasmic domain%2C (semaphorin) 6C%2C transcript variant X12;transcript_id=XM_030252486.1;extra_copy_number=0
CM058243.1	Liftoff	exon	93181960	93182023	.	+	.	ID=exon-XM_030252486.1-5;Parent=rna-XM_030252486.1;Dbxref=GeneID:20360,GenBank:XM_030252486.1,MGI:MGI:1338032;gbkey=mRNA;gene=Sema6c;product=sema domain%2C transmembrane domain (TM)%2C and cytoplasmic domain%2C (semaphorin) 6C%2C transcript variant X12;transcript_id=XM_030252486.1;extra_copy_number=0
CM058243.1	Liftoff	exon	93182171	93182227	.	+	.	ID=exon-XM_030252486.1-6;Parent=rna-XM_030252486.1;Dbxref=GeneID:20360,GenBank:XM_030252486.1,MGI:MGI:1338032;gbkey=mRNA;gene=Sema6c;product=sema domain%2C transmembrane domain (TM)%2C and cytoplasmic domain%2C (semaphorin) 6C%2C transcript variant X12;transcript_id=XM_030252486.1;extra_copy_number=0
CM058243.1	Liftoff	exon	93182546	93182647	.	+	.	ID=exon-XM_030252486.1-7;Parent=rna-XM_030252486.1;Dbxref=GeneID:20360,GenBank:XM_030252486.1,MGI:MGI:1338032;gbkey=mRNA;gene=Sema6c;product=sema domain%2C transmembrane domain (TM)%2C and cytoplasmic domain%2C (semaphorin) 6C%2C transcript variant X12;transcript_id=XM_030252486.1;extra_copy_number=0
CM058243.1	Liftoff	exon	93182846	93182936	.	+	.	ID=exon-XM_030252486.1-8;Parent=rna-XM_030252486.1;Dbxref=GeneID:20360,GenBank:XM_030252486.1,MGI:MGI:1338032;gbkey=mRNA;gene=Sema6c;product=sema domain%2C transmembrane domain (TM)%2C and cytoplasmic domain%2C (semaphorin) 6C%2C transcript variant X12;transcript_id=XM_030252486.1;extra_copy_number=0
CM058243.1	Liftoff	exon	93183134	93183253	.	+	.	ID=exon-XM_030252486.1-9;Parent=rna-XM_030252486.1;Dbxref=GeneID:20360,GenBank:XM_030252486.1,MGI:MGI:1338032;gbkey=mRNA;gene=Sema6c;product=sema domain%2C transmembrane domain (TM)%2C and cytoplasmic domain%2C (semaphorin) 6C%2C transcript variant X12;transcript_id=XM_030252486.1;extra_copy_number=0
CM058243.1	Liftoff	exon	93183356	93183444	.	+	.	ID=exon-XM_030252486.1-10;Parent=rna-XM_030252486.1;Dbxref=GeneID:20360,GenBank:XM_030252486.1,MGI:MGI:1338032;gbkey=mRNA;gene=Sema6c;product=sema domain%2C transmembrane domain (TM)%2C and cytoplasmic domain%2C (semaphorin) 6C%2C transcript variant X12;transcript_id=XM_030252486.1;extra_copy_number=0
CM058243.1	Liftoff	exon	93183711	93183928	.	+	.	ID=exon-XM_030252486.1-11;Parent=rna-XM_030252486.1;Dbxref=GeneID:20360,GenBank:XM_030252486.1,MGI:MGI:1338032;gbkey=mRNA;gene=Sema6c;product=sema domain%2C transmembrane domain (TM)%2C and cytoplasmic domain%2C (semaphorin) 6C%2C transcript variant X12;transcript_id=XM_030252486.1;extra_copy_number=0
CM058243.1	Liftoff	exon	93184129	93184260	.	+	.	ID=exon-XM_030252486.1-12;Parent=rna-XM_030252486.1;Dbxref=GeneID:20360,GenBank:XM_030252486.1,MGI:MGI:1338032;gbkey=mRNA;gene=Sema6c;product=sema domain%2C transmembrane domain (TM)%2C and cytoplasmic domain%2C (semaphorin) 6C%2C transcript variant X12;transcript_id=XM_030252486.1;extra_copy_number=0
CM058243.1	Liftoff	exon	93184535	93184687	.	+	.	ID=exon-XM_030252486.1-13;Parent=rna-XM_030252486.1;Dbxref=GeneID:20360,GenBank:XM_030252486.1,MGI:MGI:1338032;gbkey=mRNA;gene=Sema6c;product=sema domain%2C transmembrane domain (TM)%2C and cytoplasmic domain%2C (semaphorin) 6C%2C transcript variant X12;transcript_id=XM_030252486.1;extra_copy_number=0
CM058243.1	Liftoff	exon	93184865	93185038	.	+	.	ID=exon-XM_030252486.1-14;Parent=rna-XM_030252486.1;Dbxref=GeneID:20360,GenBank:XM_030252486.1,MGI:MGI:1338032;gbkey=mRNA;gene=Sema6c;product=sema domain%2C transmembrane domain (TM)%2C and cytoplasmic domain%2C (semaphorin) 6C%2C transcript variant X12;transcript_id=XM_030252486.1;extra_copy_number=0
CM058243.1	Liftoff	exon	93185298	93185444	.	+	.	ID=exon-XM_030252486.1-15;Parent=rna-XM_030252486.1;Dbxref=GeneID:20360,GenBank:XM_030252486.1,MGI:MGI:1338032;gbkey=mRNA;gene=Sema6c;product=sema domain%2C transmembrane domain (TM)%2C and cytoplasmic domain%2C (semaphorin) 6C%2C transcript variant X12;transcript_id=XM_030252486.1;extra_copy_number=0
CM058243.1	Liftoff	exon	93185720	93185797	.	+	.	ID=exon-XM_030252486.1-16;Parent=rna-XM_030252486.1;Dbxref=GeneID:20360,GenBank:XM_030252486.1,MGI:MGI:1338032;gbkey=mRNA;gene=Sema6c;product=sema domain%2C transmembrane domain (TM)%2C and cytoplasmic domain%2C (semaphorin) 6C%2C transcript variant X12;transcript_id=XM_030252486.1;extra_copy_number=0
CM058243.1	Liftoff	exon	93185881	93185936	.	+	.	ID=exon-XM_030252486.1-17;Parent=rna-XM_030252486.1;Dbxref=GeneID:20360,GenBank:XM_030252486.1,MGI:MGI:1338032;gbkey=mRNA;gene=Sema6c;product=sema domain%2C transmembrane domain (TM)%2C and cytoplasmic domain%2C (semaphorin) 6C%2C transcript variant X12;transcript_id=XM_030252486.1;extra_copy_number=0
CM058243.1	Liftoff	exon	93186105	93186149	.	+	.	ID=exon-XM_030252486.1-18;Parent=rna-XM_030252486.1;Dbxref=GeneID:20360,GenBank:XM_030252486.1,MGI:MGI:1338032;gbkey=mRNA;gene=Sema6c;product=sema domain%2C transmembrane domain (TM)%2C and cytoplasmic domain%2C (semaphorin) 6C%2C transcript variant X12;transcript_id=XM_030252486.1;extra_copy_number=0
CM058243.1	Liftoff	exon	93186802	93188572	.	+	.	ID=exon-XM_030252486.1-19;Parent=rna-XM_030252486.1;Dbxref=GeneID:20360,GenBank:XM_030252486.1,MGI:MGI:1338032;gbkey=mRNA;gene=Sema6c;product=sema domain%2C transmembrane domain (TM)%2C and cytoplasmic domain%2C (semaphorin) 6C%2C transcript variant X12;transcript_id=XM_030252486.1;extra_copy_number=0
CM058243.1	Liftoff	CDS	93178939	93179059	.	+	.	ID=cds-XP_030108346.1;Parent=rna-XM_030252486.1;Dbxref=GeneID:20360,GenBank:XP_030108346.1,MGI:MGI:1338032;Name=XP_030108346.1;gbkey=CDS;gene=Sema6c;product=semaphorin-6C isoform X2;protein_id=XP_030108346.1;extra_copy_number=0
CM058243.1	Liftoff	CDS	93181553	93181667	.	+	.	ID=cds-XP_030108346.1;Parent=rna-XM_030252486.1;Dbxref=GeneID:20360,GenBank:XP_030108346.1,MGI:MGI:1338032;Name=XP_030108346.1;gbkey=CDS;gene=Sema6c;product=semaphorin-6C isoform X2;protein_id=XP_030108346.1;extra_copy_number=0
CM058243.1	Liftoff	CDS	93181960	93182023	.	+	.	ID=cds-XP_030108346.1;Parent=rna-XM_030252486.1;Dbxref=GeneID:20360,GenBank:XP_030108346.1,MGI:MGI:1338032;Name=XP_030108346.1;gbkey=CDS;gene=Sema6c;product=semaphorin-6C isoform X2;protein_id=XP_030108346.1;extra_copy_number=0
CM058243.1	Liftoff	CDS	93182171	93182227	.	+	.	ID=cds-XP_030108346.1;Parent=rna-XM_030252486.1;Dbxref=GeneID:20360,GenBank:XP_030108346.1,MGI:MGI:1338032;Name=XP_030108346.1;gbkey=CDS;gene=Sema6c;product=semaphorin-6C isoform X2;protein_id=XP_030108346.1;extra_copy_number=0
CM058243.1	Liftoff	CDS	93182546	93182647	.	+	.	ID=cds-XP_030108346.1;Parent=rna-XM_030252486.1;Dbxref=GeneID:20360,GenBank:XP_030108346.1,MGI:MGI:1338032;Name=XP_030108346.1;gbkey=CDS;gene=Sema6c;product=semaphorin-6C isoform X2;protein_id=XP_030108346.1;extra_copy_number=0
CM058243.1	Liftoff	CDS	93182846	93182936	.	+	.	ID=cds-XP_030108346.1;Parent=rna-XM_030252486.1;Dbxref=GeneID:20360,GenBank:XP_030108346.1,MGI:MGI:1338032;Name=XP_030108346.1;gbkey=CDS;gene=Sema6c;product=semaphorin-6C isoform X2;protein_id=XP_030108346.1;extra_copy_number=0
CM058243.1	Liftoff	CDS	93183134	93183253	.	+	.	ID=cds-XP_030108346.1;Parent=rna-XM_030252486.1;Dbxref=GeneID:20360,GenBank:XP_030108346.1,MGI:MGI:1338032;Name=XP_030108346.1;gbkey=CDS;gene=Sema6c;product=semaphorin-6C isoform X2;protein_id=XP_030108346.1;extra_copy_number=0
CM058243.1	Liftoff	CDS	93183356	93183444	.	+	.	ID=cds-XP_030108346.1;Parent=rna-XM_030252486.1;Dbxref=GeneID:20360,GenBank:XP_030108346.1,MGI:MGI:1338032;Name=XP_030108346.1;gbkey=CDS;gene=Sema6c;product=semaphorin-6C isoform X2;protein_id=XP_030108346.1;extra_copy_number=0
CM058243.1	Liftoff	CDS	93183711	93183928	.	+	.	ID=cds-XP_030108346.1;Parent=rna-XM_030252486.1;Dbxref=GeneID:20360,GenBank:XP_030108346.1,MGI:MGI:1338032;Name=XP_030108346.1;gbkey=CDS;gene=Sema6c;product=semaphorin-6C isoform X2;protein_id=XP_030108346.1;extra_copy_number=0
CM058243.1	Liftoff	CDS	93184129	93184260	.	+	.	ID=cds-XP_030108346.1;Parent=rna-XM_030252486.1;Dbxref=GeneID:20360,GenBank:XP_030108346.1,MGI:MGI:1338032;Name=XP_030108346.1;gbkey=CDS;gene=Sema6c;product=semaphorin-6C isoform X2;protein_id=XP_030108346.1;extra_copy_number=0
CM058243.1	Liftoff	CDS	93184535	93184687	.	+	.	ID=cds-XP_030108346.1;Parent=rna-XM_030252486.1;Dbxref=GeneID:20360,GenBank:XP_030108346.1,MGI:MGI:1338032;Name=XP_030108346.1;gbkey=CDS;gene=Sema6c;product=semaphorin-6C isoform X2;protein_id=XP_030108346.1;extra_copy_number=0
CM058243.1	Liftoff	CDS	93184865	93185038	.	+	.	ID=cds-XP_030108346.1;Parent=rna-XM_030252486.1;Dbxref=GeneID:20360,GenBank:XP_030108346.1,MGI:MGI:1338032;Name=XP_030108346.1;gbkey=CDS;gene=Sema6c;product=semaphorin-6C isoform X2;protein_id=XP_030108346.1;extra_copy_number=0
CM058243.1	Liftoff	CDS	93185298	93185444	.	+	.	ID=cds-XP_030108346.1;Parent=rna-XM_030252486.1;Dbxref=GeneID:20360,GenBank:XP_030108346.1,MGI:MGI:1338032;Name=XP_030108346.1;gbkey=CDS;gene=Sema6c;product=semaphorin-6C isoform X2;protein_id=XP_030108346.1;extra_copy_number=0
CM058243.1	Liftoff	CDS	93185720	93185797	.	+	.	ID=cds-XP_030108346.1;Parent=rna-XM_030252486.1;Dbxref=GeneID:20360,GenBank:XP_030108346.1,MGI:MGI:1338032;Name=XP_030108346.1;gbkey=CDS;gene=Sema6c;product=semaphorin-6C isoform X2;protein_id=XP_030108346.1;extra_copy_number=0
CM058243.1	Liftoff	CDS	93185881	93185936	.	+	.	ID=cds-XP_030108346.1;Parent=rna-XM_030252486.1;Dbxref=GeneID:20360,GenBank:XP_030108346.1,MGI:MGI:1338032;Name=XP_030108346.1;gbkey=CDS;gene=Sema6c;product=semaphorin-6C isoform X2;protein_id=XP_030108346.1;extra_copy_number=0
CM058243.1	Liftoff	CDS	93186105	93186149	.	+	.	ID=cds-XP_030108346.1;Parent=rna-XM_030252486.1;Dbxref=GeneID:20360,GenBank:XP_030108346.1,MGI:MGI:1338032;Name=XP_030108346.1;gbkey=CDS;gene=Sema6c;product=semaphorin-6C isoform X2;protein_id=XP_030108346.1;extra_copy_number=0
CM058243.1	Liftoff	CDS	93186802	93187835	.	+	.	ID=cds-XP_030108346.1;Parent=rna-XM_030252486.1;Dbxref=GeneID:20360,GenBank:XP_030108346.1,MGI:MGI:1338032;Name=XP_030108346.1;gbkey=CDS;gene=Sema6c;product=semaphorin-6C isoform X2;protein_id=XP_030108346.1;extra_copy_number=0
CM058243.1	Liftoff	mRNA	93174982	93188572	.	+	.	ID=rna-XM_030252503.2;Parent=gene-Sema6c;Dbxref=GeneID:20360,GenBank:XM_030252503.2,MGI:MGI:1338032;Name=XM_030252503.2;gbkey=mRNA;gene=Sema6c;model_evidence=Supporting evidence includes similarity to: 11 ESTs%2C 255 long SRA reads%2C and 100%25 coverage of the annotated genomic feature by RNAseq alignments%2C including 13 samples with support for all annotated introns;product=sema domain%2C transmembrane domain (TM)%2C and cytoplasmic domain%2C (semaphorin) 6C%2C transcript variant X40;transcript_id=XM_030252503.2;matches_ref_protein=True;valid_ORF=True;extra_copy_number=0
CM058243.1	Liftoff	exon	93174982	93175258	.	+	.	ID=exon-XM_030252503.2-1;Parent=rna-XM_030252503.2;Dbxref=GeneID:20360,GenBank:XM_030252503.2,MGI:MGI:1338032;gbkey=mRNA;gene=Sema6c;product=sema domain%2C transmembrane domain (TM)%2C and cytoplasmic domain%2C (semaphorin) 6C%2C transcript variant X40;transcript_id=XM_030252503.2;extra_copy_number=0
CM058243.1	Liftoff	exon	93177161	93177209	.	+	.	ID=exon-XM_030252503.2-2;Parent=rna-XM_030252503.2;Dbxref=GeneID:20360,GenBank:XM_030252503.2,MGI:MGI:1338032;gbkey=mRNA;gene=Sema6c;product=sema domain%2C transmembrane domain (TM)%2C and cytoplasmic domain%2C (semaphorin) 6C%2C transcript variant X40;transcript_id=XM_030252503.2;extra_copy_number=0
CM058243.1	Liftoff	exon	93177673	93177817	.	+	.	ID=exon-XM_030252503.2-3;Parent=rna-XM_030252503.2;Dbxref=GeneID:20360,GenBank:XM_030252503.2,MGI:MGI:1338032;gbkey=mRNA;gene=Sema6c;product=sema domain%2C transmembrane domain (TM)%2C and cytoplasmic domain%2C (semaphorin) 6C%2C transcript variant X40;transcript_id=XM_030252503.2;extra_copy_number=0
CM058243.1	Liftoff	exon	93177978	93178067	.	+	.	ID=exon-XM_030252503.2-4;Parent=rna-XM_030252503.2;Dbxref=GeneID:20360,GenBank:XM_030252503.2,MGI:MGI:1338032;gbkey=mRNA;gene=Sema6c;product=sema domain%2C transmembrane domain (TM)%2C and cytoplasmic domain%2C (semaphorin) 6C%2C transcript variant X40;transcript_id=XM_030252503.2;extra_copy_number=0
CM058243.1	Liftoff	exon	93178885	93179059	.	+	.	ID=exon-XM_030252503.2-5;Parent=rna-XM_030252503.2;Dbxref=GeneID:20360,GenBank:XM_030252503.2,MGI:MGI:1338032;gbkey=mRNA;gene=Sema6c;product=sema domain%2C transmembrane domain (TM)%2C and cytoplasmic domain%2C (semaphorin) 6C%2C transcript variant X40;transcript_id=XM_030252503.2;extra_copy_number=0
CM058243.1	Liftoff	exon	93181553	93181667	.	+	.	ID=exon-XM_030252503.2-6;Parent=rna-XM_030252503.2;Dbxref=GeneID:20360,GenBank:XM_030252503.2,MGI:MGI:1338032;gbkey=mRNA;gene=Sema6c;product=sema domain%2C transmembrane domain (TM)%2C and cytoplasmic domain%2C (semaphorin) 6C%2C transcript variant X40;transcript_id=XM_030252503.2;extra_copy_number=0
CM058243.1	Liftoff	exon	93181960	93182023	.	+	.	ID=exon-XM_030252503.2-7;Parent=rna-XM_030252503.2;Dbxref=GeneID:20360,GenBank:XM_030252503.2,MGI:MGI:1338032;gbkey=mRNA;gene=Sema6c;product=sema domain%2C transmembrane domain (TM)%2C and cytoplasmic domain%2C (semaphorin) 6C%2C transcript variant X40;transcript_id=XM_030252503.2;extra_copy_number=0
CM058243.1	Liftoff	exon	93182171	93182227	.	+	.	ID=exon-XM_030252503.2-8;Parent=rna-XM_030252503.2;Dbxref=GeneID:20360,GenBank:XM_030252503.2,MGI:MGI:1338032;gbkey=mRNA;gene=Sema6c;product=sema domain%2C transmembrane domain (TM)%2C and cytoplasmic domain%2C (semaphorin) 6C%2C transcript variant X40;transcript_id=XM_030252503.2;extra_copy_number=0
CM058243.1	Liftoff	exon	93182846	93182936	.	+	.	ID=exon-XM_030252503.2-9;Parent=rna-XM_030252503.2;Dbxref=GeneID:20360,GenBank:XM_030252503.2,MGI:MGI:1338032;gbkey=mRNA;gene=Sema6c;product=sema domain%2C transmembrane domain (TM)%2C and cytoplasmic domain%2C (semaphorin) 6C%2C transcript variant X40;transcript_id=XM_030252503.2;extra_copy_number=0
CM058243.1	Liftoff	exon	93183134	93183253	.	+	.	ID=exon-XM_030252503.2-10;Parent=rna-XM_030252503.2;Dbxref=GeneID:20360,GenBank:XM_030252503.2,MGI:MGI:1338032;gbkey=mRNA;gene=Sema6c;product=sema domain%2C transmembrane domain (TM)%2C and cytoplasmic domain%2C (semaphorin) 6C%2C transcript variant X40;transcript_id=XM_030252503.2;extra_copy_number=0
CM058243.1	Liftoff	exon	93183356	93183444	.	+	.	ID=exon-XM_030252503.2-11;Parent=rna-XM_030252503.2;Dbxref=GeneID:20360,GenBank:XM_030252503.2,MGI:MGI:1338032;gbkey=mRNA;gene=Sema6c;product=sema domain%2C transmembrane domain (TM)%2C and cytoplasmic domain%2C (semaphorin) 6C%2C transcript variant X40;transcript_id=XM_030252503.2;extra_copy_number=0
CM058243.1	Liftoff	exon	93183711	93183928	.	+	.	ID=exon-XM_030252503.2-12;Parent=rna-XM_030252503.2;Dbxref=GeneID:20360,GenBank:XM_030252503.2,MGI:MGI:1338032;gbkey=mRNA;gene=Sema6c;product=sema domain%2C transmembrane domain (TM)%2C and cytoplasmic domain%2C (semaphorin) 6C%2C transcript variant X40;transcript_id=XM_030252503.2;extra_copy_number=0
CM058243.1	Liftoff	exon	93184076	93184260	.	+	.	ID=exon-XM_030252503.2-13;Parent=rna-XM_030252503.2;Dbxref=GeneID:20360,GenBank:XM_030252503.2,MGI:MGI:1338032;gbkey=mRNA;gene=Sema6c;product=sema domain%2C transmembrane domain (TM)%2C and cytoplasmic domain%2C (semaphorin) 6C%2C transcript variant X40;transcript_id=XM_030252503.2;extra_copy_number=0
CM058243.1	Liftoff	exon	93184535	93184687	.	+	.	ID=exon-XM_030252503.2-14;Parent=rna-XM_030252503.2;Dbxref=GeneID:20360,GenBank:XM_030252503.2,MGI:MGI:1338032;gbkey=mRNA;gene=Sema6c;product=sema domain%2C transmembrane domain (TM)%2C and cytoplasmic domain%2C (semaphorin) 6C%2C transcript variant X40;transcript_id=XM_030252503.2;extra_copy_number=0
CM058243.1	Liftoff	exon	93184865	93185038	.	+	.	ID=exon-XM_030252503.2-15;Parent=rna-XM_030252503.2;Dbxref=GeneID:20360,GenBank:XM_030252503.2,MGI:MGI:1338032;gbkey=mRNA;gene=Sema6c;product=sema domain%2C transmembrane domain (TM)%2C and cytoplasmic domain%2C (semaphorin) 6C%2C transcript variant X40;transcript_id=XM_030252503.2;extra_copy_number=0
CM058243.1	Liftoff	exon	93185298	93185444	.	+	.	ID=exon-XM_030252503.2-16;Parent=rna-XM_030252503.2;Dbxref=GeneID:20360,GenBank:XM_030252503.2,MGI:MGI:1338032;gbkey=mRNA;gene=Sema6c;product=sema domain%2C transmembrane domain (TM)%2C and cytoplasmic domain%2C (semaphorin) 6C%2C transcript variant X40;transcript_id=XM_030252503.2;extra_copy_number=0
CM058243.1	Liftoff	exon	93185720	93185797	.	+	.	ID=exon-XM_030252503.2-17;Parent=rna-XM_030252503.2;Dbxref=GeneID:20360,GenBank:XM_030252503.2,MGI:MGI:1338032;gbkey=mRNA;gene=Sema6c;product=sema domain%2C transmembrane domain (TM)%2C and cytoplasmic domain%2C (semaphorin) 6C%2C transcript variant X40;transcript_id=XM_030252503.2;extra_copy_number=0
CM058243.1	Liftoff	exon	93185881	93185936	.	+	.	ID=exon-XM_030252503.2-18;Parent=rna-XM_030252503.2;Dbxref=GeneID:20360,GenBank:XM_030252503.2,MGI:MGI:1338032;gbkey=mRNA;gene=Sema6c;product=sema domain%2C transmembrane domain (TM)%2C and cytoplasmic domain%2C (semaphorin) 6C%2C transcript variant X40;transcript_id=XM_030252503.2;extra_copy_number=0
CM058243.1	Liftoff	exon	93186105	93186149	.	+	.	ID=exon-XM_030252503.2-19;Parent=rna-XM_030252503.2;Dbxref=GeneID:20360,GenBank:XM_030252503.2,MGI:MGI:1338032;gbkey=mRNA;gene=Sema6c;product=sema domain%2C transmembrane domain (TM)%2C and cytoplasmic domain%2C (semaphorin) 6C%2C transcript variant X40;transcript_id=XM_030252503.2;extra_copy_number=0
CM058243.1	Liftoff	exon	93186338	93186433	.	+	.	ID=exon-XM_030252503.2-20;Parent=rna-XM_030252503.2;Dbxref=GeneID:20360,GenBank:XM_030252503.2,MGI:MGI:1338032;gbkey=mRNA;gene=Sema6c;product=sema domain%2C transmembrane domain (TM)%2C and cytoplasmic domain%2C (semaphorin) 6C%2C transcript variant X40;transcript_id=XM_030252503.2;extra_copy_number=0
CM058243.1	Liftoff	exon	93186802	93188572	.	+	.	ID=exon-XM_030252503.2-21;Parent=rna-XM_030252503.2;Dbxref=GeneID:20360,GenBank:XM_030252503.2,MGI:MGI:1338032;gbkey=mRNA;gene=Sema6c;product=sema domain%2C transmembrane domain (TM)%2C and cytoplasmic domain%2C (semaphorin) 6C%2C transcript variant X40;transcript_id=XM_030252503.2;extra_copy_number=0
CM058243.1	Liftoff	CDS	93184896	93185038	.	+	.	ID=cds-XP_030108363.1;Parent=rna-XM_030252503.2;Dbxref=GeneID:20360,GenBank:XP_030108363.1,MGI:MGI:1338032;Name=XP_030108363.1;gbkey=CDS;gene=Sema6c;product=semaphorin-6C isoform X17;protein_id=XP_030108363.1;extra_copy_number=0
CM058243.1	Liftoff	CDS	93185298	93185444	.	+	.	ID=cds-XP_030108363.1;Parent=rna-XM_030252503.2;Dbxref=GeneID:20360,GenBank:XP_030108363.1,MGI:MGI:1338032;Name=XP_030108363.1;gbkey=CDS;gene=Sema6c;product=semaphorin-6C isoform X17;protein_id=XP_030108363.1;extra_copy_number=0
CM058243.1	Liftoff	CDS	93185720	93185797	.	+	.	ID=cds-XP_030108363.1;Parent=rna-XM_030252503.2;Dbxref=GeneID:20360,GenBank:XP_030108363.1,MGI:MGI:1338032;Name=XP_030108363.1;gbkey=CDS;gene=Sema6c;product=semaphorin-6C isoform X17;protein_id=XP_030108363.1;extra_copy_number=0
CM058243.1	Liftoff	CDS	93185881	93185936	.	+	.	ID=cds-XP_030108363.1;Parent=rna-XM_030252503.2;Dbxref=GeneID:20360,GenBank:XP_030108363.1,MGI:MGI:1338032;Name=XP_030108363.1;gbkey=CDS;gene=Sema6c;product=semaphorin-6C isoform X17;protein_id=XP_030108363.1;extra_copy_number=0
CM058243.1	Liftoff	CDS	93186105	93186149	.	+	.	ID=cds-XP_030108363.1;Parent=rna-XM_030252503.2;Dbxref=GeneID:20360,GenBank:XP_030108363.1,MGI:MGI:1338032;Name=XP_030108363.1;gbkey=CDS;gene=Sema6c;product=semaphorin-6C isoform X17;protein_id=XP_030108363.1;extra_copy_number=0
CM058243.1	Liftoff	CDS	93186338	93186433	.	+	.	ID=cds-XP_030108363.1;Parent=rna-XM_030252503.2;Dbxref=GeneID:20360,GenBank:XP_030108363.1,MGI:MGI:1338032;Name=XP_030108363.1;gbkey=CDS;gene=Sema6c;product=semaphorin-6C isoform X17;protein_id=XP_030108363.1;extra_copy_number=0
CM058243.1	Liftoff	CDS	93186802	93187835	.	+	.	ID=cds-XP_030108363.1;Parent=rna-XM_030252503.2;Dbxref=GeneID:20360,GenBank:XP_030108363.1,MGI:MGI:1338032;Name=XP_030108363.1;gbkey=CDS;gene=Sema6c;product=semaphorin-6C isoform X17;protein_id=XP_030108363.1;extra_copy_number=0
CM058243.1	Liftoff	mRNA	93174987	93188572	.	+	.	ID=rna-XM_006501195.4;Parent=gene-Sema6c;Dbxref=GeneID:20360,GenBank:XM_006501195.4,MGI:MGI:1338032;Name=XM_006501195.4;gbkey=mRNA;gene=Sema6c;model_evidence=Supporting evidence includes similarity to: 1 mRNA%2C 19 ESTs%2C 7 Proteins%2C 256 long SRA reads%2C and 100%25 coverage of the annotated genomic feature by RNAseq alignments%2C including 18 samples with support for all annotated introns;product=sema domain%2C transmembrane domain (TM)%2C and cytoplasmic domain%2C (semaphorin) 6C%2C transcript variant X4;transcript_id=XM_006501195.4;matches_ref_protein=True;valid_ORF=True;extra_copy_number=0
CM058243.1	Liftoff	exon	93174987	93175258	.	+	.	ID=exon-XM_006501195.4-1;Parent=rna-XM_006501195.4;Dbxref=GeneID:20360,GenBank:XM_006501195.4,MGI:MGI:1338032;gbkey=mRNA;gene=Sema6c;product=sema domain%2C transmembrane domain (TM)%2C and cytoplasmic domain%2C (semaphorin) 6C%2C transcript variant X4;transcript_id=XM_006501195.4;extra_copy_number=0
CM058243.1	Liftoff	exon	93177161	93177209	.	+	.	ID=exon-XM_006501195.4-2;Parent=rna-XM_006501195.4;Dbxref=GeneID:20360,GenBank:XM_006501195.4,MGI:MGI:1338032;gbkey=mRNA;gene=Sema6c;product=sema domain%2C transmembrane domain (TM)%2C and cytoplasmic domain%2C (semaphorin) 6C%2C transcript variant X4;transcript_id=XM_006501195.4;extra_copy_number=0
CM058243.1	Liftoff	exon	93177673	93177817	.	+	.	ID=exon-XM_006501195.4-3;Parent=rna-XM_006501195.4;Dbxref=GeneID:20360,GenBank:XM_006501195.4,MGI:MGI:1338032;gbkey=mRNA;gene=Sema6c;product=sema domain%2C transmembrane domain (TM)%2C and cytoplasmic domain%2C (semaphorin) 6C%2C transcript variant X4;transcript_id=XM_006501195.4;extra_copy_number=0
CM058243.1	Liftoff	exon	93178885	93179059	.	+	.	ID=exon-XM_006501195.4-4;Parent=rna-XM_006501195.4;Dbxref=GeneID:20360,GenBank:XM_006501195.4,MGI:MGI:1338032;gbkey=mRNA;gene=Sema6c;product=sema domain%2C transmembrane domain (TM)%2C and cytoplasmic domain%2C (semaphorin) 6C%2C transcript variant X4;transcript_id=XM_006501195.4;extra_copy_number=0
CM058243.1	Liftoff	exon	93181553	93181667	.	+	.	ID=exon-XM_006501195.4-5;Parent=rna-XM_006501195.4;Dbxref=GeneID:20360,GenBank:XM_006501195.4,MGI:MGI:1338032;gbkey=mRNA;gene=Sema6c;product=sema domain%2C transmembrane domain (TM)%2C and cytoplasmic domain%2C (semaphorin) 6C%2C transcript variant X4;transcript_id=XM_006501195.4;extra_copy_number=0
CM058243.1	Liftoff	exon	93181960	93182023	.	+	.	ID=exon-XM_006501195.4-6;Parent=rna-XM_006501195.4;Dbxref=GeneID:20360,GenBank:XM_006501195.4,MGI:MGI:1338032;gbkey=mRNA;gene=Sema6c;product=sema domain%2C transmembrane domain (TM)%2C and cytoplasmic domain%2C (semaphorin) 6C%2C transcript variant X4;transcript_id=XM_006501195.4;extra_copy_number=0
CM058243.1	Liftoff	exon	93182171	93182227	.	+	.	ID=exon-XM_006501195.4-7;Parent=rna-XM_006501195.4;Dbxref=GeneID:20360,GenBank:XM_006501195.4,MGI:MGI:1338032;gbkey=mRNA;gene=Sema6c;product=sema domain%2C transmembrane domain (TM)%2C and cytoplasmic domain%2C (semaphorin) 6C%2C transcript variant X4;transcript_id=XM_006501195.4;extra_copy_number=0
CM058243.1	Liftoff	exon	93182546	93182647	.	+	.	ID=exon-XM_006501195.4-8;Parent=rna-XM_006501195.4;Dbxref=GeneID:20360,GenBank:XM_006501195.4,MGI:MGI:1338032;gbkey=mRNA;gene=Sema6c;product=sema domain%2C transmembrane domain (TM)%2C and cytoplasmic domain%2C (semaphorin) 6C%2C transcript variant X4;transcript_id=XM_006501195.4;extra_copy_number=0
CM058243.1	Liftoff	exon	93182846	93182936	.	+	.	ID=exon-XM_006501195.4-9;Parent=rna-XM_006501195.4;Dbxref=GeneID:20360,GenBank:XM_006501195.4,MGI:MGI:1338032;gbkey=mRNA;gene=Sema6c;product=sema domain%2C transmembrane domain (TM)%2C and cytoplasmic domain%2C (semaphorin) 6C%2C transcript variant X4;transcript_id=XM_006501195.4;extra_copy_number=0
CM058243.1	Liftoff	exon	93183134	93183253	.	+	.	ID=exon-XM_006501195.4-10;Parent=rna-XM_006501195.4;Dbxref=GeneID:20360,GenBank:XM_006501195.4,MGI:MGI:1338032;gbkey=mRNA;gene=Sema6c;product=sema domain%2C transmembrane domain (TM)%2C and cytoplasmic domain%2C (semaphorin) 6C%2C transcript variant X4;transcript_id=XM_006501195.4;extra_copy_number=0
CM058243.1	Liftoff	exon	93183356	93183444	.	+	.	ID=exon-XM_006501195.4-11;Parent=rna-XM_006501195.4;Dbxref=GeneID:20360,GenBank:XM_006501195.4,MGI:MGI:1338032;gbkey=mRNA;gene=Sema6c;product=sema domain%2C transmembrane domain (TM)%2C and cytoplasmic domain%2C (semaphorin) 6C%2C transcript variant X4;transcript_id=XM_006501195.4;extra_copy_number=0
CM058243.1	Liftoff	exon	93183711	93183928	.	+	.	ID=exon-XM_006501195.4-12;Parent=rna-XM_006501195.4;Dbxref=GeneID:20360,GenBank:XM_006501195.4,MGI:MGI:1338032;gbkey=mRNA;gene=Sema6c;product=sema domain%2C transmembrane domain (TM)%2C and cytoplasmic domain%2C (semaphorin) 6C%2C transcript variant X4;transcript_id=XM_006501195.4;extra_copy_number=0
CM058243.1	Liftoff	exon	93184129	93184260	.	+	.	ID=exon-XM_006501195.4-13;Parent=rna-XM_006501195.4;Dbxref=GeneID:20360,GenBank:XM_006501195.4,MGI:MGI:1338032;gbkey=mRNA;gene=Sema6c;product=sema domain%2C transmembrane domain (TM)%2C and cytoplasmic domain%2C (semaphorin) 6C%2C transcript variant X4;transcript_id=XM_006501195.4;extra_copy_number=0
CM058243.1	Liftoff	exon	93184535	93184687	.	+	.	ID=exon-XM_006501195.4-14;Parent=rna-XM_006501195.4;Dbxref=GeneID:20360,GenBank:XM_006501195.4,MGI:MGI:1338032;gbkey=mRNA;gene=Sema6c;product=sema domain%2C transmembrane domain (TM)%2C and cytoplasmic domain%2C (semaphorin) 6C%2C transcript variant X4;transcript_id=XM_006501195.4;extra_copy_number=0
CM058243.1	Liftoff	exon	93184865	93185038	.	+	.	ID=exon-XM_006501195.4-15;Parent=rna-XM_006501195.4;Dbxref=GeneID:20360,GenBank:XM_006501195.4,MGI:MGI:1338032;gbkey=mRNA;gene=Sema6c;product=sema domain%2C transmembrane domain (TM)%2C and cytoplasmic domain%2C (semaphorin) 6C%2C transcript variant X4;transcript_id=XM_006501195.4;extra_copy_number=0
CM058243.1	Liftoff	exon	93185298	93185444	.	+	.	ID=exon-XM_006501195.4-16;Parent=rna-XM_006501195.4;Dbxref=GeneID:20360,GenBank:XM_006501195.4,MGI:MGI:1338032;gbkey=mRNA;gene=Sema6c;product=sema domain%2C transmembrane domain (TM)%2C and cytoplasmic domain%2C (semaphorin) 6C%2C transcript variant X4;transcript_id=XM_006501195.4;extra_copy_number=0
CM058243.1	Liftoff	exon	93185720	93185797	.	+	.	ID=exon-XM_006501195.4-17;Parent=rna-XM_006501195.4;Dbxref=GeneID:20360,GenBank:XM_006501195.4,MGI:MGI:1338032;gbkey=mRNA;gene=Sema6c;product=sema domain%2C transmembrane domain (TM)%2C and cytoplasmic domain%2C (semaphorin) 6C%2C transcript variant X4;transcript_id=XM_006501195.4;extra_copy_number=0
CM058243.1	Liftoff	exon	93185881	93185936	.	+	.	ID=exon-XM_006501195.4-18;Parent=rna-XM_006501195.4;Dbxref=GeneID:20360,GenBank:XM_006501195.4,MGI:MGI:1338032;gbkey=mRNA;gene=Sema6c;product=sema domain%2C transmembrane domain (TM)%2C and cytoplasmic domain%2C (semaphorin) 6C%2C transcript variant X4;transcript_id=XM_006501195.4;extra_copy_number=0
CM058243.1	Liftoff	exon	93186105	93186149	.	+	.	ID=exon-XM_006501195.4-19;Parent=rna-XM_006501195.4;Dbxref=GeneID:20360,GenBank:XM_006501195.4,MGI:MGI:1338032;gbkey=mRNA;gene=Sema6c;product=sema domain%2C transmembrane domain (TM)%2C and cytoplasmic domain%2C (semaphorin) 6C%2C transcript variant X4;transcript_id=XM_006501195.4;extra_copy_number=0
CM058243.1	Liftoff	exon	93186338	93186433	.	+	.	ID=exon-XM_006501195.4-20;Parent=rna-XM_006501195.4;Dbxref=GeneID:20360,GenBank:XM_006501195.4,MGI:MGI:1338032;gbkey=mRNA;gene=Sema6c;product=sema domain%2C transmembrane domain (TM)%2C and cytoplasmic domain%2C (semaphorin) 6C%2C transcript variant X4;transcript_id=XM_006501195.4;extra_copy_number=0
CM058243.1	Liftoff	exon	93186802	93188572	.	+	.	ID=exon-XM_006501195.4-21;Parent=rna-XM_006501195.4;Dbxref=GeneID:20360,GenBank:XM_006501195.4,MGI:MGI:1338032;gbkey=mRNA;gene=Sema6c;product=sema domain%2C transmembrane domain (TM)%2C and cytoplasmic domain%2C (semaphorin) 6C%2C transcript variant X4;transcript_id=XM_006501195.4;extra_copy_number=0
CM058243.1	Liftoff	CDS	93178939	93179059	.	+	.	ID=cds-XP_006501258.1;Parent=rna-XM_006501195.4;Dbxref=GeneID:20360,GenBank:XP_006501258.1,MGI:MGI:1338032;Name=XP_006501258.1;gbkey=CDS;gene=Sema6c;product=semaphorin-6C isoform X1;protein_id=XP_006501258.1;extra_copy_number=0
CM058243.1	Liftoff	CDS	93181553	93181667	.	+	.	ID=cds-XP_006501258.1;Parent=rna-XM_006501195.4;Dbxref=GeneID:20360,GenBank:XP_006501258.1,MGI:MGI:1338032;Name=XP_006501258.1;gbkey=CDS;gene=Sema6c;product=semaphorin-6C isoform X1;protein_id=XP_006501258.1;extra_copy_number=0
CM058243.1	Liftoff	CDS	93181960	93182023	.	+	.	ID=cds-XP_006501258.1;Parent=rna-XM_006501195.4;Dbxref=GeneID:20360,GenBank:XP_006501258.1,MGI:MGI:1338032;Name=XP_006501258.1;gbkey=CDS;gene=Sema6c;product=semaphorin-6C isoform X1;protein_id=XP_006501258.1;extra_copy_number=0
CM058243.1	Liftoff	CDS	93182171	93182227	.	+	.	ID=cds-XP_006501258.1;Parent=rna-XM_006501195.4;Dbxref=GeneID:20360,GenBank:XP_006501258.1,MGI:MGI:1338032;Name=XP_006501258.1;gbkey=CDS;gene=Sema6c;product=semaphorin-6C isoform X1;protein_id=XP_006501258.1;extra_copy_number=0
CM058243.1	Liftoff	CDS	93182546	93182647	.	+	.	ID=cds-XP_006501258.1;Parent=rna-XM_006501195.4;Dbxref=GeneID:20360,GenBank:XP_006501258.1,MGI:MGI:1338032;Name=XP_006501258.1;gbkey=CDS;gene=Sema6c;product=semaphorin-6C isoform X1;protein_id=XP_006501258.1;extra_copy_number=0
CM058243.1	Liftoff	CDS	93182846	93182936	.	+	.	ID=cds-XP_006501258.1;Parent=rna-XM_006501195.4;Dbxref=GeneID:20360,GenBank:XP_006501258.1,MGI:MGI:1338032;Name=XP_006501258.1;gbkey=CDS;gene=Sema6c;product=semaphorin-6C isoform X1;protein_id=XP_006501258.1;extra_copy_number=0
CM058243.1	Liftoff	CDS	93183134	93183253	.	+	.	ID=cds-XP_006501258.1;Parent=rna-XM_006501195.4;Dbxref=GeneID:20360,GenBank:XP_006501258.1,MGI:MGI:1338032;Name=XP_006501258.1;gbkey=CDS;gene=Sema6c;product=semaphorin-6C isoform X1;protein_id=XP_006501258.1;extra_copy_number=0
CM058243.1	Liftoff	CDS	93183356	93183444	.	+	.	ID=cds-XP_006501258.1;Parent=rna-XM_006501195.4;Dbxref=GeneID:20360,GenBank:XP_006501258.1,MGI:MGI:1338032;Name=XP_006501258.1;gbkey=CDS;gene=Sema6c;product=semaphorin-6C isoform X1;protein_id=XP_006501258.1;extra_copy_number=0
CM058243.1	Liftoff	CDS	93183711	93183928	.	+	.	ID=cds-XP_006501258.1;Parent=rna-XM_006501195.4;Dbxref=GeneID:20360,GenBank:XP_006501258.1,MGI:MGI:1338032;Name=XP_006501258.1;gbkey=CDS;gene=Sema6c;product=semaphorin-6C isoform X1;protein_id=XP_006501258.1;extra_copy_number=0
CM058243.1	Liftoff	CDS	93184129	93184260	.	+	.	ID=cds-XP_006501258.1;Parent=rna-XM_006501195.4;Dbxref=GeneID:20360,GenBank:XP_006501258.1,MGI:MGI:1338032;Name=XP_006501258.1;gbkey=CDS;gene=Sema6c;product=semaphorin-6C isoform X1;protein_id=XP_006501258.1;extra_copy_number=0
CM058243.1	Liftoff	CDS	93184535	93184687	.	+	.	ID=cds-XP_006501258.1;Parent=rna-XM_006501195.4;Dbxref=GeneID:20360,GenBank:XP_006501258.1,MGI:MGI:1338032;Name=XP_006501258.1;gbkey=CDS;gene=Sema6c;product=semaphorin-6C isoform X1;protein_id=XP_006501258.1;extra_copy_number=0
CM058243.1	Liftoff	CDS	93184865	93185038	.	+	.	ID=cds-XP_006501258.1;Parent=rna-XM_006501195.4;Dbxref=GeneID:20360,GenBank:XP_006501258.1,MGI:MGI:1338032;Name=XP_006501258.1;gbkey=CDS;gene=Sema6c;product=semaphorin-6C isoform X1;protein_id=XP_006501258.1;extra_copy_number=0
CM058243.1	Liftoff	CDS	93185298	93185444	.	+	.	ID=cds-XP_006501258.1;Parent=rna-XM_006501195.4;Dbxref=GeneID:20360,GenBank:XP_006501258.1,MGI:MGI:1338032;Name=XP_006501258.1;gbkey=CDS;gene=Sema6c;product=semaphorin-6C isoform X1;protein_id=XP_006501258.1;extra_copy_number=0
CM058243.1	Liftoff	CDS	93185720	93185797	.	+	.	ID=cds-XP_006501258.1;Parent=rna-XM_006501195.4;Dbxref=GeneID:20360,GenBank:XP_006501258.1,MGI:MGI:1338032;Name=XP_006501258.1;gbkey=CDS;gene=Sema6c;product=semaphorin-6C isoform X1;protein_id=XP_006501258.1;extra_copy_number=0
CM058243.1	Liftoff	CDS	93185881	93185936	.	+	.	ID=cds-XP_006501258.1;Parent=rna-XM_006501195.4;Dbxref=GeneID:20360,GenBank:XP_006501258.1,MGI:MGI:1338032;Name=XP_006501258.1;gbkey=CDS;gene=Sema6c;product=semaphorin-6C isoform X1;protein_id=XP_006501258.1;extra_copy_number=0
CM058243.1	Liftoff	CDS	93186105	93186149	.	+	.	ID=cds-XP_006501258.1;Parent=rna-XM_006501195.4;Dbxref=GeneID:20360,GenBank:XP_006501258.1,MGI:MGI:1338032;Name=XP_006501258.1;gbkey=CDS;gene=Sema6c;product=semaphorin-6C isoform X1;protein_id=XP_006501258.1;extra_copy_number=0
CM058243.1	Liftoff	CDS	93186338	93186433	.	+	.	ID=cds-XP_006501258.1;Parent=rna-XM_006501195.4;Dbxref=GeneID:20360,GenBank:XP_006501258.1,MGI:MGI:1338032;Name=XP_006501258.1;gbkey=CDS;gene=Sema6c;product=semaphorin-6C isoform X1;protein_id=XP_006501258.1;extra_copy_number=0
CM058243.1	Liftoff	CDS	93186802	93187835	.	+	.	ID=cds-XP_006501258.1;Parent=rna-XM_006501195.4;Dbxref=GeneID:20360,GenBank:XP_006501258.1,MGI:MGI:1338032;Name=XP_006501258.1;gbkey=CDS;gene=Sema6c;product=semaphorin-6C isoform X1;protein_id=XP_006501258.1;extra_copy_number=0
CM058243.1	Liftoff	mRNA	93174987	93188572	.	+	.	ID=rna-XM_006501196.4;Parent=gene-Sema6c;Dbxref=GeneID:20360,GenBank:XM_006501196.4,MGI:MGI:1338032;Name=XM_006501196.4;gbkey=mRNA;gene=Sema6c;model_evidence=Supporting evidence includes similarity to: 1 mRNA%2C 17 ESTs%2C 7 Proteins%2C 257 long SRA reads%2C and 100%25 coverage of the annotated genomic feature by RNAseq alignments%2C including 16 samples with support for all annotated introns;product=sema domain%2C transmembrane domain (TM)%2C and cytoplasmic domain%2C (semaphorin) 6C%2C transcript variant X5;transcript_id=XM_006501196.4;matches_ref_protein=True;valid_ORF=True;extra_copy_number=0
CM058243.1	Liftoff	exon	93174987	93175258	.	+	.	ID=exon-XM_006501196.4-1;Parent=rna-XM_006501196.4;Dbxref=GeneID:20360,GenBank:XM_006501196.4,MGI:MGI:1338032;gbkey=mRNA;gene=Sema6c;product=sema domain%2C transmembrane domain (TM)%2C and cytoplasmic domain%2C (semaphorin) 6C%2C transcript variant X5;transcript_id=XM_006501196.4;extra_copy_number=0
CM058243.1	Liftoff	exon	93177978	93178067	.	+	.	ID=exon-XM_006501196.4-2;Parent=rna-XM_006501196.4;Dbxref=GeneID:20360,GenBank:XM_006501196.4,MGI:MGI:1338032;gbkey=mRNA;gene=Sema6c;product=sema domain%2C transmembrane domain (TM)%2C and cytoplasmic domain%2C (semaphorin) 6C%2C transcript variant X5;transcript_id=XM_006501196.4;extra_copy_number=0
CM058243.1	Liftoff	exon	93178885	93179059	.	+	.	ID=exon-XM_006501196.4-3;Parent=rna-XM_006501196.4;Dbxref=GeneID:20360,GenBank:XM_006501196.4,MGI:MGI:1338032;gbkey=mRNA;gene=Sema6c;product=sema domain%2C transmembrane domain (TM)%2C and cytoplasmic domain%2C (semaphorin) 6C%2C transcript variant X5;transcript_id=XM_006501196.4;extra_copy_number=0
CM058243.1	Liftoff	exon	93181553	93181667	.	+	.	ID=exon-XM_006501196.4-4;Parent=rna-XM_006501196.4;Dbxref=GeneID:20360,GenBank:XM_006501196.4,MGI:MGI:1338032;gbkey=mRNA;gene=Sema6c;product=sema domain%2C transmembrane domain (TM)%2C and cytoplasmic domain%2C (semaphorin) 6C%2C transcript variant X5;transcript_id=XM_006501196.4;extra_copy_number=0
CM058243.1	Liftoff	exon	93181960	93182023	.	+	.	ID=exon-XM_006501196.4-5;Parent=rna-XM_006501196.4;Dbxref=GeneID:20360,GenBank:XM_006501196.4,MGI:MGI:1338032;gbkey=mRNA;gene=Sema6c;product=sema domain%2C transmembrane domain (TM)%2C and cytoplasmic domain%2C (semaphorin) 6C%2C transcript variant X5;transcript_id=XM_006501196.4;extra_copy_number=0
CM058243.1	Liftoff	exon	93182171	93182227	.	+	.	ID=exon-XM_006501196.4-6;Parent=rna-XM_006501196.4;Dbxref=GeneID:20360,GenBank:XM_006501196.4,MGI:MGI:1338032;gbkey=mRNA;gene=Sema6c;product=sema domain%2C transmembrane domain (TM)%2C and cytoplasmic domain%2C (semaphorin) 6C%2C transcript variant X5;transcript_id=XM_006501196.4;extra_copy_number=0
CM058243.1	Liftoff	exon	93182546	93182647	.	+	.	ID=exon-XM_006501196.4-7;Parent=rna-XM_006501196.4;Dbxref=GeneID:20360,GenBank:XM_006501196.4,MGI:MGI:1338032;gbkey=mRNA;gene=Sema6c;product=sema domain%2C transmembrane domain (TM)%2C and cytoplasmic domain%2C (semaphorin) 6C%2C transcript variant X5;transcript_id=XM_006501196.4;extra_copy_number=0
CM058243.1	Liftoff	exon	93182846	93182936	.	+	.	ID=exon-XM_006501196.4-8;Parent=rna-XM_006501196.4;Dbxref=GeneID:20360,GenBank:XM_006501196.4,MGI:MGI:1338032;gbkey=mRNA;gene=Sema6c;product=sema domain%2C transmembrane domain (TM)%2C and cytoplasmic domain%2C (semaphorin) 6C%2C transcript variant X5;transcript_id=XM_006501196.4;extra_copy_number=0
CM058243.1	Liftoff	exon	93183134	93183253	.	+	.	ID=exon-XM_006501196.4-9;Parent=rna-XM_006501196.4;Dbxref=GeneID:20360,GenBank:XM_006501196.4,MGI:MGI:1338032;gbkey=mRNA;gene=Sema6c;product=sema domain%2C transmembrane domain (TM)%2C and cytoplasmic domain%2C (semaphorin) 6C%2C transcript variant X5;transcript_id=XM_006501196.4;extra_copy_number=0
CM058243.1	Liftoff	exon	93183356	93183444	.	+	.	ID=exon-XM_006501196.4-10;Parent=rna-XM_006501196.4;Dbxref=GeneID:20360,GenBank:XM_006501196.4,MGI:MGI:1338032;gbkey=mRNA;gene=Sema6c;product=sema domain%2C transmembrane domain (TM)%2C and cytoplasmic domain%2C (semaphorin) 6C%2C transcript variant X5;transcript_id=XM_006501196.4;extra_copy_number=0
CM058243.1	Liftoff	exon	93183711	93183928	.	+	.	ID=exon-XM_006501196.4-11;Parent=rna-XM_006501196.4;Dbxref=GeneID:20360,GenBank:XM_006501196.4,MGI:MGI:1338032;gbkey=mRNA;gene=Sema6c;product=sema domain%2C transmembrane domain (TM)%2C and cytoplasmic domain%2C (semaphorin) 6C%2C transcript variant X5;transcript_id=XM_006501196.4;extra_copy_number=0
CM058243.1	Liftoff	exon	93184129	93184260	.	+	.	ID=exon-XM_006501196.4-12;Parent=rna-XM_006501196.4;Dbxref=GeneID:20360,GenBank:XM_006501196.4,MGI:MGI:1338032;gbkey=mRNA;gene=Sema6c;product=sema domain%2C transmembrane domain (TM)%2C and cytoplasmic domain%2C (semaphorin) 6C%2C transcript variant X5;transcript_id=XM_006501196.4;extra_copy_number=0
CM058243.1	Liftoff	exon	93184535	93184687	.	+	.	ID=exon-XM_006501196.4-13;Parent=rna-XM_006501196.4;Dbxref=GeneID:20360,GenBank:XM_006501196.4,MGI:MGI:1338032;gbkey=mRNA;gene=Sema6c;product=sema domain%2C transmembrane domain (TM)%2C and cytoplasmic domain%2C (semaphorin) 6C%2C transcript variant X5;transcript_id=XM_006501196.4;extra_copy_number=0
CM058243.1	Liftoff	exon	93184865	93185038	.	+	.	ID=exon-XM_006501196.4-14;Parent=rna-XM_006501196.4;Dbxref=GeneID:20360,GenBank:XM_006501196.4,MGI:MGI:1338032;gbkey=mRNA;gene=Sema6c;product=sema domain%2C transmembrane domain (TM)%2C and cytoplasmic domain%2C (semaphorin) 6C%2C transcript variant X5;transcript_id=XM_006501196.4;extra_copy_number=0
CM058243.1	Liftoff	exon	93185298	93185444	.	+	.	ID=exon-XM_006501196.4-15;Parent=rna-XM_006501196.4;Dbxref=GeneID:20360,GenBank:XM_006501196.4,MGI:MGI:1338032;gbkey=mRNA;gene=Sema6c;product=sema domain%2C transmembrane domain (TM)%2C and cytoplasmic domain%2C (semaphorin) 6C%2C transcript variant X5;transcript_id=XM_006501196.4;extra_copy_number=0
CM058243.1	Liftoff	exon	93185720	93185797	.	+	.	ID=exon-XM_006501196.4-16;Parent=rna-XM_006501196.4;Dbxref=GeneID:20360,GenBank:XM_006501196.4,MGI:MGI:1338032;gbkey=mRNA;gene=Sema6c;product=sema domain%2C transmembrane domain (TM)%2C and cytoplasmic domain%2C (semaphorin) 6C%2C transcript variant X5;transcript_id=XM_006501196.4;extra_copy_number=0
CM058243.1	Liftoff	exon	93185881	93185936	.	+	.	ID=exon-XM_006501196.4-17;Parent=rna-XM_006501196.4;Dbxref=GeneID:20360,GenBank:XM_006501196.4,MGI:MGI:1338032;gbkey=mRNA;gene=Sema6c;product=sema domain%2C transmembrane domain (TM)%2C and cytoplasmic domain%2C (semaphorin) 6C%2C transcript variant X5;transcript_id=XM_006501196.4;extra_copy_number=0
CM058243.1	Liftoff	exon	93186105	93186149	.	+	.	ID=exon-XM_006501196.4-18;Parent=rna-XM_006501196.4;Dbxref=GeneID:20360,GenBank:XM_006501196.4,MGI:MGI:1338032;gbkey=mRNA;gene=Sema6c;product=sema domain%2C transmembrane domain (TM)%2C and cytoplasmic domain%2C (semaphorin) 6C%2C transcript variant X5;transcript_id=XM_006501196.4;extra_copy_number=0
CM058243.1	Liftoff	exon	93186338	93186433	.	+	.	ID=exon-XM_006501196.4-19;Parent=rna-XM_006501196.4;Dbxref=GeneID:20360,GenBank:XM_006501196.4,MGI:MGI:1338032;gbkey=mRNA;gene=Sema6c;product=sema domain%2C transmembrane domain (TM)%2C and cytoplasmic domain%2C (semaphorin) 6C%2C transcript variant X5;transcript_id=XM_006501196.4;extra_copy_number=0
CM058243.1	Liftoff	exon	93186802	93188572	.	+	.	ID=exon-XM_006501196.4-20;Parent=rna-XM_006501196.4;Dbxref=GeneID:20360,GenBank:XM_006501196.4,MGI:MGI:1338032;gbkey=mRNA;gene=Sema6c;product=sema domain%2C transmembrane domain (TM)%2C and cytoplasmic domain%2C (semaphorin) 6C%2C transcript variant X5;transcript_id=XM_006501196.4;extra_copy_number=0
CM058243.1	Liftoff	CDS	93178939	93179059	.	+	.	ID=cds-XP_006501259.1;Parent=rna-XM_006501196.4;Dbxref=GeneID:20360,GenBank:XP_006501259.1,MGI:MGI:1338032;Name=XP_006501259.1;gbkey=CDS;gene=Sema6c;product=semaphorin-6C isoform X1;protein_id=XP_006501259.1;extra_copy_number=0
CM058243.1	Liftoff	CDS	93181553	93181667	.	+	.	ID=cds-XP_006501259.1;Parent=rna-XM_006501196.4;Dbxref=GeneID:20360,GenBank:XP_006501259.1,MGI:MGI:1338032;Name=XP_006501259.1;gbkey=CDS;gene=Sema6c;product=semaphorin-6C isoform X1;protein_id=XP_006501259.1;extra_copy_number=0
CM058243.1	Liftoff	CDS	93181960	93182023	.	+	.	ID=cds-XP_006501259.1;Parent=rna-XM_006501196.4;Dbxref=GeneID:20360,GenBank:XP_006501259.1,MGI:MGI:1338032;Name=XP_006501259.1;gbkey=CDS;gene=Sema6c;product=semaphorin-6C isoform X1;protein_id=XP_006501259.1;extra_copy_number=0
CM058243.1	Liftoff	CDS	93182171	93182227	.	+	.	ID=cds-XP_006501259.1;Parent=rna-XM_006501196.4;Dbxref=GeneID:20360,GenBank:XP_006501259.1,MGI:MGI:1338032;Name=XP_006501259.1;gbkey=CDS;gene=Sema6c;product=semaphorin-6C isoform X1;protein_id=XP_006501259.1;extra_copy_number=0
CM058243.1	Liftoff	CDS	93182546	93182647	.	+	.	ID=cds-XP_006501259.1;Parent=rna-XM_006501196.4;Dbxref=GeneID:20360,GenBank:XP_006501259.1,MGI:MGI:1338032;Name=XP_006501259.1;gbkey=CDS;gene=Sema6c;product=semaphorin-6C isoform X1;protein_id=XP_006501259.1;extra_copy_number=0
CM058243.1	Liftoff	CDS	93182846	93182936	.	+	.	ID=cds-XP_006501259.1;Parent=rna-XM_006501196.4;Dbxref=GeneID:20360,GenBank:XP_006501259.1,MGI:MGI:1338032;Name=XP_006501259.1;gbkey=CDS;gene=Sema6c;product=semaphorin-6C isoform X1;protein_id=XP_006501259.1;extra_copy_number=0
CM058243.1	Liftoff	CDS	93183134	93183253	.	+	.	ID=cds-XP_006501259.1;Parent=rna-XM_006501196.4;Dbxref=GeneID:20360,GenBank:XP_006501259.1,MGI:MGI:1338032;Name=XP_006501259.1;gbkey=CDS;gene=Sema6c;product=semaphorin-6C isoform X1;protein_id=XP_006501259.1;extra_copy_number=0
CM058243.1	Liftoff	CDS	93183356	93183444	.	+	.	ID=cds-XP_006501259.1;Parent=rna-XM_006501196.4;Dbxref=GeneID:20360,GenBank:XP_006501259.1,MGI:MGI:1338032;Name=XP_006501259.1;gbkey=CDS;gene=Sema6c;product=semaphorin-6C isoform X1;protein_id=XP_006501259.1;extra_copy_number=0
CM058243.1	Liftoff	CDS	93183711	93183928	.	+	.	ID=cds-XP_006501259.1;Parent=rna-XM_006501196.4;Dbxref=GeneID:20360,GenBank:XP_006501259.1,MGI:MGI:1338032;Name=XP_006501259.1;gbkey=CDS;gene=Sema6c;product=semaphorin-6C isoform X1;protein_id=XP_006501259.1;extra_copy_number=0
CM058243.1	Liftoff	CDS	93184129	93184260	.	+	.	ID=cds-XP_006501259.1;Parent=rna-XM_006501196.4;Dbxref=GeneID:20360,GenBank:XP_006501259.1,MGI:MGI:1338032;Name=XP_006501259.1;gbkey=CDS;gene=Sema6c;product=semaphorin-6C isoform X1;protein_id=XP_006501259.1;extra_copy_number=0
CM058243.1	Liftoff	CDS	93184535	93184687	.	+	.	ID=cds-XP_006501259.1;Parent=rna-XM_006501196.4;Dbxref=GeneID:20360,GenBank:XP_006501259.1,MGI:MGI:1338032;Name=XP_006501259.1;gbkey=CDS;gene=Sema6c;product=semaphorin-6C isoform X1;protein_id=XP_006501259.1;extra_copy_number=0
CM058243.1	Liftoff	CDS	93184865	93185038	.	+	.	ID=cds-XP_006501259.1;Parent=rna-XM_006501196.4;Dbxref=GeneID:20360,GenBank:XP_006501259.1,MGI:MGI:1338032;Name=XP_006501259.1;gbkey=CDS;gene=Sema6c;product=semaphorin-6C isoform X1;protein_id=XP_006501259.1;extra_copy_number=0
CM058243.1	Liftoff	CDS	93185298	93185444	.	+	.	ID=cds-XP_006501259.1;Parent=rna-XM_006501196.4;Dbxref=GeneID:20360,GenBank:XP_006501259.1,MGI:MGI:1338032;Name=XP_006501259.1;gbkey=CDS;gene=Sema6c;product=semaphorin-6C isoform X1;protein_id=XP_006501259.1;extra_copy_number=0
CM058243.1	Liftoff	CDS	93185720	93185797	.	+	.	ID=cds-XP_006501259.1;Parent=rna-XM_006501196.4;Dbxref=GeneID:20360,GenBank:XP_006501259.1,MGI:MGI:1338032;Name=XP_006501259.1;gbkey=CDS;gene=Sema6c;product=semaphorin-6C isoform X1;protein_id=XP_006501259.1;extra_copy_number=0
CM058243.1	Liftoff	CDS	93185881	93185936	.	+	.	ID=cds-XP_006501259.1;Parent=rna-XM_006501196.4;Dbxref=GeneID:20360,GenBank:XP_006501259.1,MGI:MGI:1338032;Name=XP_006501259.1;gbkey=CDS;gene=Sema6c;product=semaphorin-6C isoform X1;protein_id=XP_006501259.1;extra_copy_number=0
CM058243.1	Liftoff	CDS	93186105	93186149	.	+	.	ID=cds-XP_006501259.1;Parent=rna-XM_006501196.4;Dbxref=GeneID:20360,GenBank:XP_006501259.1,MGI:MGI:1338032;Name=XP_006501259.1;gbkey=CDS;gene=Sema6c;product=semaphorin-6C isoform X1;protein_id=XP_006501259.1;extra_copy_number=0
CM058243.1	Liftoff	CDS	93186338	93186433	.	+	.	ID=cds-XP_006501259.1;Parent=rna-XM_006501196.4;Dbxref=GeneID:20360,GenBank:XP_006501259.1,MGI:MGI:1338032;Name=XP_006501259.1;gbkey=CDS;gene=Sema6c;product=semaphorin-6C isoform X1;protein_id=XP_006501259.1;extra_copy_number=0
CM058243.1	Liftoff	CDS	93186802	93187835	.	+	.	ID=cds-XP_006501259.1;Parent=rna-XM_006501196.4;Dbxref=GeneID:20360,GenBank:XP_006501259.1,MGI:MGI:1338032;Name=XP_006501259.1;gbkey=CDS;gene=Sema6c;product=semaphorin-6C isoform X1;protein_id=XP_006501259.1;extra_copy_number=0
CM058243.1	Liftoff	mRNA	93174987	93188572	.	+	.	ID=rna-XM_006501197.4;Parent=gene-Sema6c;Dbxref=GeneID:20360,GenBank:XM_006501197.4,MGI:MGI:1338032;Name=XM_006501197.4;gbkey=mRNA;gene=Sema6c;model_evidence=Supporting evidence includes similarity to: 1 mRNA%2C 17 ESTs%2C 7 Proteins%2C 257 long SRA reads%2C and 100%25 coverage of the annotated genomic feature by RNAseq alignments%2C including 20 samples with support for all annotated introns;product=sema domain%2C transmembrane domain (TM)%2C and cytoplasmic domain%2C (semaphorin) 6C%2C transcript variant X6;transcript_id=XM_006501197.4;matches_ref_protein=True;valid_ORF=True;extra_copy_number=0
CM058243.1	Liftoff	exon	93174987	93175248	.	+	.	ID=exon-XM_006501197.4-1;Parent=rna-XM_006501197.4;Dbxref=GeneID:20360,GenBank:XM_006501197.4,MGI:MGI:1338032;gbkey=mRNA;gene=Sema6c;product=sema domain%2C transmembrane domain (TM)%2C and cytoplasmic domain%2C (semaphorin) 6C%2C transcript variant X6;transcript_id=XM_006501197.4;extra_copy_number=0
CM058243.1	Liftoff	exon	93177161	93177209	.	+	.	ID=exon-XM_006501197.4-2;Parent=rna-XM_006501197.4;Dbxref=GeneID:20360,GenBank:XM_006501197.4,MGI:MGI:1338032;gbkey=mRNA;gene=Sema6c;product=sema domain%2C transmembrane domain (TM)%2C and cytoplasmic domain%2C (semaphorin) 6C%2C transcript variant X6;transcript_id=XM_006501197.4;extra_copy_number=0
CM058243.1	Liftoff	exon	93177673	93177817	.	+	.	ID=exon-XM_006501197.4-3;Parent=rna-XM_006501197.4;Dbxref=GeneID:20360,GenBank:XM_006501197.4,MGI:MGI:1338032;gbkey=mRNA;gene=Sema6c;product=sema domain%2C transmembrane domain (TM)%2C and cytoplasmic domain%2C (semaphorin) 6C%2C transcript variant X6;transcript_id=XM_006501197.4;extra_copy_number=0
CM058243.1	Liftoff	exon	93177978	93178067	.	+	.	ID=exon-XM_006501197.4-4;Parent=rna-XM_006501197.4;Dbxref=GeneID:20360,GenBank:XM_006501197.4,MGI:MGI:1338032;gbkey=mRNA;gene=Sema6c;product=sema domain%2C transmembrane domain (TM)%2C and cytoplasmic domain%2C (semaphorin) 6C%2C transcript variant X6;transcript_id=XM_006501197.4;extra_copy_number=0
CM058243.1	Liftoff	exon	93178885	93179059	.	+	.	ID=exon-XM_006501197.4-5;Parent=rna-XM_006501197.4;Dbxref=GeneID:20360,GenBank:XM_006501197.4,MGI:MGI:1338032;gbkey=mRNA;gene=Sema6c;product=sema domain%2C transmembrane domain (TM)%2C and cytoplasmic domain%2C (semaphorin) 6C%2C transcript variant X6;transcript_id=XM_006501197.4;extra_copy_number=0
CM058243.1	Liftoff	exon	93181553	93181667	.	+	.	ID=exon-XM_006501197.4-6;Parent=rna-XM_006501197.4;Dbxref=GeneID:20360,GenBank:XM_006501197.4,MGI:MGI:1338032;gbkey=mRNA;gene=Sema6c;product=sema domain%2C transmembrane domain (TM)%2C and cytoplasmic domain%2C (semaphorin) 6C%2C transcript variant X6;transcript_id=XM_006501197.4;extra_copy_number=0
CM058243.1	Liftoff	exon	93181960	93182023	.	+	.	ID=exon-XM_006501197.4-7;Parent=rna-XM_006501197.4;Dbxref=GeneID:20360,GenBank:XM_006501197.4,MGI:MGI:1338032;gbkey=mRNA;gene=Sema6c;product=sema domain%2C transmembrane domain (TM)%2C and cytoplasmic domain%2C (semaphorin) 6C%2C transcript variant X6;transcript_id=XM_006501197.4;extra_copy_number=0
CM058243.1	Liftoff	exon	93182171	93182227	.	+	.	ID=exon-XM_006501197.4-8;Parent=rna-XM_006501197.4;Dbxref=GeneID:20360,GenBank:XM_006501197.4,MGI:MGI:1338032;gbkey=mRNA;gene=Sema6c;product=sema domain%2C transmembrane domain (TM)%2C and cytoplasmic domain%2C (semaphorin) 6C%2C transcript variant X6;transcript_id=XM_006501197.4;extra_copy_number=0
CM058243.1	Liftoff	exon	93182546	93182647	.	+	.	ID=exon-XM_006501197.4-9;Parent=rna-XM_006501197.4;Dbxref=GeneID:20360,GenBank:XM_006501197.4,MGI:MGI:1338032;gbkey=mRNA;gene=Sema6c;product=sema domain%2C transmembrane domain (TM)%2C and cytoplasmic domain%2C (semaphorin) 6C%2C transcript variant X6;transcript_id=XM_006501197.4;extra_copy_number=0
CM058243.1	Liftoff	exon	93182846	93182936	.	+	.	ID=exon-XM_006501197.4-10;Parent=rna-XM_006501197.4;Dbxref=GeneID:20360,GenBank:XM_006501197.4,MGI:MGI:1338032;gbkey=mRNA;gene=Sema6c;product=sema domain%2C transmembrane domain (TM)%2C and cytoplasmic domain%2C (semaphorin) 6C%2C transcript variant X6;transcript_id=XM_006501197.4;extra_copy_number=0
CM058243.1	Liftoff	exon	93183134	93183253	.	+	.	ID=exon-XM_006501197.4-11;Parent=rna-XM_006501197.4;Dbxref=GeneID:20360,GenBank:XM_006501197.4,MGI:MGI:1338032;gbkey=mRNA;gene=Sema6c;product=sema domain%2C transmembrane domain (TM)%2C and cytoplasmic domain%2C (semaphorin) 6C%2C transcript variant X6;transcript_id=XM_006501197.4;extra_copy_number=0
CM058243.1	Liftoff	exon	93183356	93183444	.	+	.	ID=exon-XM_006501197.4-12;Parent=rna-XM_006501197.4;Dbxref=GeneID:20360,GenBank:XM_006501197.4,MGI:MGI:1338032;gbkey=mRNA;gene=Sema6c;product=sema domain%2C transmembrane domain (TM)%2C and cytoplasmic domain%2C (semaphorin) 6C%2C transcript variant X6;transcript_id=XM_006501197.4;extra_copy_number=0
CM058243.1	Liftoff	exon	93183711	93183928	.	+	.	ID=exon-XM_006501197.4-13;Parent=rna-XM_006501197.4;Dbxref=GeneID:20360,GenBank:XM_006501197.4,MGI:MGI:1338032;gbkey=mRNA;gene=Sema6c;product=sema domain%2C transmembrane domain (TM)%2C and cytoplasmic domain%2C (semaphorin) 6C%2C transcript variant X6;transcript_id=XM_006501197.4;extra_copy_number=0
CM058243.1	Liftoff	exon	93184129	93184260	.	+	.	ID=exon-XM_006501197.4-14;Parent=rna-XM_006501197.4;Dbxref=GeneID:20360,GenBank:XM_006501197.4,MGI:MGI:1338032;gbkey=mRNA;gene=Sema6c;product=sema domain%2C transmembrane domain (TM)%2C and cytoplasmic domain%2C (semaphorin) 6C%2C transcript variant X6;transcript_id=XM_006501197.4;extra_copy_number=0
CM058243.1	Liftoff	exon	93184535	93184687	.	+	.	ID=exon-XM_006501197.4-15;Parent=rna-XM_006501197.4;Dbxref=GeneID:20360,GenBank:XM_006501197.4,MGI:MGI:1338032;gbkey=mRNA;gene=Sema6c;product=sema domain%2C transmembrane domain (TM)%2C and cytoplasmic domain%2C (semaphorin) 6C%2C transcript variant X6;transcript_id=XM_006501197.4;extra_copy_number=0
CM058243.1	Liftoff	exon	93184865	93185038	.	+	.	ID=exon-XM_006501197.4-16;Parent=rna-XM_006501197.4;Dbxref=GeneID:20360,GenBank:XM_006501197.4,MGI:MGI:1338032;gbkey=mRNA;gene=Sema6c;product=sema domain%2C transmembrane domain (TM)%2C and cytoplasmic domain%2C (semaphorin) 6C%2C transcript variant X6;transcript_id=XM_006501197.4;extra_copy_number=0
CM058243.1	Liftoff	exon	93185298	93185444	.	+	.	ID=exon-XM_006501197.4-17;Parent=rna-XM_006501197.4;Dbxref=GeneID:20360,GenBank:XM_006501197.4,MGI:MGI:1338032;gbkey=mRNA;gene=Sema6c;product=sema domain%2C transmembrane domain (TM)%2C and cytoplasmic domain%2C (semaphorin) 6C%2C transcript variant X6;transcript_id=XM_006501197.4;extra_copy_number=0
CM058243.1	Liftoff	exon	93185720	93185797	.	+	.	ID=exon-XM_006501197.4-18;Parent=rna-XM_006501197.4;Dbxref=GeneID:20360,GenBank:XM_006501197.4,MGI:MGI:1338032;gbkey=mRNA;gene=Sema6c;product=sema domain%2C transmembrane domain (TM)%2C and cytoplasmic domain%2C (semaphorin) 6C%2C transcript variant X6;transcript_id=XM_006501197.4;extra_copy_number=0
CM058243.1	Liftoff	exon	93185881	93185936	.	+	.	ID=exon-XM_006501197.4-19;Parent=rna-XM_006501197.4;Dbxref=GeneID:20360,GenBank:XM_006501197.4,MGI:MGI:1338032;gbkey=mRNA;gene=Sema6c;product=sema domain%2C transmembrane domain (TM)%2C and cytoplasmic domain%2C (semaphorin) 6C%2C transcript variant X6;transcript_id=XM_006501197.4;extra_copy_number=0
CM058243.1	Liftoff	exon	93186105	93186149	.	+	.	ID=exon-XM_006501197.4-20;Parent=rna-XM_006501197.4;Dbxref=GeneID:20360,GenBank:XM_006501197.4,MGI:MGI:1338032;gbkey=mRNA;gene=Sema6c;product=sema domain%2C transmembrane domain (TM)%2C and cytoplasmic domain%2C (semaphorin) 6C%2C transcript variant X6;transcript_id=XM_006501197.4;extra_copy_number=0
CM058243.1	Liftoff	exon	93186338	93186433	.	+	.	ID=exon-XM_006501197.4-21;Parent=rna-XM_006501197.4;Dbxref=GeneID:20360,GenBank:XM_006501197.4,MGI:MGI:1338032;gbkey=mRNA;gene=Sema6c;product=sema domain%2C transmembrane domain (TM)%2C and cytoplasmic domain%2C (semaphorin) 6C%2C transcript variant X6;transcript_id=XM_006501197.4;extra_copy_number=0
CM058243.1	Liftoff	exon	93186802	93188572	.	+	.	ID=exon-XM_006501197.4-22;Parent=rna-XM_006501197.4;Dbxref=GeneID:20360,GenBank:XM_006501197.4,MGI:MGI:1338032;gbkey=mRNA;gene=Sema6c;product=sema domain%2C transmembrane domain (TM)%2C and cytoplasmic domain%2C (semaphorin) 6C%2C transcript variant X6;transcript_id=XM_006501197.4;extra_copy_number=0
CM058243.1	Liftoff	CDS	93178939	93179059	.	+	.	ID=cds-XP_006501260.1;Parent=rna-XM_006501197.4;Dbxref=GeneID:20360,GenBank:XP_006501260.1,MGI:MGI:1338032;Name=XP_006501260.1;gbkey=CDS;gene=Sema6c;product=semaphorin-6C isoform X1;protein_id=XP_006501260.1;extra_copy_number=0
CM058243.1	Liftoff	CDS	93181553	93181667	.	+	.	ID=cds-XP_006501260.1;Parent=rna-XM_006501197.4;Dbxref=GeneID:20360,GenBank:XP_006501260.1,MGI:MGI:1338032;Name=XP_006501260.1;gbkey=CDS;gene=Sema6c;product=semaphorin-6C isoform X1;protein_id=XP_006501260.1;extra_copy_number=0
CM058243.1	Liftoff	CDS	93181960	93182023	.	+	.	ID=cds-XP_006501260.1;Parent=rna-XM_006501197.4;Dbxref=GeneID:20360,GenBank:XP_006501260.1,MGI:MGI:1338032;Name=XP_006501260.1;gbkey=CDS;gene=Sema6c;product=semaphorin-6C isoform X1;protein_id=XP_006501260.1;extra_copy_number=0
CM058243.1	Liftoff	CDS	93182171	93182227	.	+	.	ID=cds-XP_006501260.1;Parent=rna-XM_006501197.4;Dbxref=GeneID:20360,GenBank:XP_006501260.1,MGI:MGI:1338032;Name=XP_006501260.1;gbkey=CDS;gene=Sema6c;product=semaphorin-6C isoform X1;protein_id=XP_006501260.1;extra_copy_number=0
CM058243.1	Liftoff	CDS	93182546	93182647	.	+	.	ID=cds-XP_006501260.1;Parent=rna-XM_006501197.4;Dbxref=GeneID:20360,GenBank:XP_006501260.1,MGI:MGI:1338032;Name=XP_006501260.1;gbkey=CDS;gene=Sema6c;product=semaphorin-6C isoform X1;protein_id=XP_006501260.1;extra_copy_number=0
CM058243.1	Liftoff	CDS	93182846	93182936	.	+	.	ID=cds-XP_006501260.1;Parent=rna-XM_006501197.4;Dbxref=GeneID:20360,GenBank:XP_006501260.1,MGI:MGI:1338032;Name=XP_006501260.1;gbkey=CDS;gene=Sema6c;product=semaphorin-6C isoform X1;protein_id=XP_006501260.1;extra_copy_number=0
CM058243.1	Liftoff	CDS	93183134	93183253	.	+	.	ID=cds-XP_006501260.1;Parent=rna-XM_006501197.4;Dbxref=GeneID:20360,GenBank:XP_006501260.1,MGI:MGI:1338032;Name=XP_006501260.1;gbkey=CDS;gene=Sema6c;product=semaphorin-6C isoform X1;protein_id=XP_006501260.1;extra_copy_number=0
CM058243.1	Liftoff	CDS	93183356	93183444	.	+	.	ID=cds-XP_006501260.1;Parent=rna-XM_006501197.4;Dbxref=GeneID:20360,GenBank:XP_006501260.1,MGI:MGI:1338032;Name=XP_006501260.1;gbkey=CDS;gene=Sema6c;product=semaphorin-6C isoform X1;protein_id=XP_006501260.1;extra_copy_number=0
CM058243.1	Liftoff	CDS	93183711	93183928	.	+	.	ID=cds-XP_006501260.1;Parent=rna-XM_006501197.4;Dbxref=GeneID:20360,GenBank:XP_006501260.1,MGI:MGI:1338032;Name=XP_006501260.1;gbkey=CDS;gene=Sema6c;product=semaphorin-6C isoform X1;protein_id=XP_006501260.1;extra_copy_number=0
CM058243.1	Liftoff	CDS	93184129	93184260	.	+	.	ID=cds-XP_006501260.1;Parent=rna-XM_006501197.4;Dbxref=GeneID:20360,GenBank:XP_006501260.1,MGI:MGI:1338032;Name=XP_006501260.1;gbkey=CDS;gene=Sema6c;product=semaphorin-6C isoform X1;protein_id=XP_006501260.1;extra_copy_number=0
CM058243.1	Liftoff	CDS	93184535	93184687	.	+	.	ID=cds-XP_006501260.1;Parent=rna-XM_006501197.4;Dbxref=GeneID:20360,GenBank:XP_006501260.1,MGI:MGI:1338032;Name=XP_006501260.1;gbkey=CDS;gene=Sema6c;product=semaphorin-6C isoform X1;protein_id=XP_006501260.1;extra_copy_number=0
CM058243.1	Liftoff	CDS	93184865	93185038	.	+	.	ID=cds-XP_006501260.1;Parent=rna-XM_006501197.4;Dbxref=GeneID:20360,GenBank:XP_006501260.1,MGI:MGI:1338032;Name=XP_006501260.1;gbkey=CDS;gene=Sema6c;product=semaphorin-6C isoform X1;protein_id=XP_006501260.1;extra_copy_number=0
CM058243.1	Liftoff	CDS	93185298	93185444	.	+	.	ID=cds-XP_006501260.1;Parent=rna-XM_006501197.4;Dbxref=GeneID:20360,GenBank:XP_006501260.1,MGI:MGI:1338032;Name=XP_006501260.1;gbkey=CDS;gene=Sema6c;product=semaphorin-6C isoform X1;protein_id=XP_006501260.1;extra_copy_number=0
CM058243.1	Liftoff	CDS	93185720	93185797	.	+	.	ID=cds-XP_006501260.1;Parent=rna-XM_006501197.4;Dbxref=GeneID:20360,GenBank:XP_006501260.1,MGI:MGI:1338032;Name=XP_006501260.1;gbkey=CDS;gene=Sema6c;product=semaphorin-6C isoform X1;protein_id=XP_006501260.1;extra_copy_number=0
CM058243.1	Liftoff	CDS	93185881	93185936	.	+	.	ID=cds-XP_006501260.1;Parent=rna-XM_006501197.4;Dbxref=GeneID:20360,GenBank:XP_006501260.1,MGI:MGI:1338032;Name=XP_006501260.1;gbkey=CDS;gene=Sema6c;product=semaphorin-6C isoform X1;protein_id=XP_006501260.1;extra_copy_number=0
CM058243.1	Liftoff	CDS	93186105	93186149	.	+	.	ID=cds-XP_006501260.1;Parent=rna-XM_006501197.4;Dbxref=GeneID:20360,GenBank:XP_006501260.1,MGI:MGI:1338032;Name=XP_006501260.1;gbkey=CDS;gene=Sema6c;product=semaphorin-6C isoform X1;protein_id=XP_006501260.1;extra_copy_number=0
CM058243.1	Liftoff	CDS	93186338	93186433	.	+	.	ID=cds-XP_006501260.1;Parent=rna-XM_006501197.4;Dbxref=GeneID:20360,GenBank:XP_006501260.1,MGI:MGI:1338032;Name=XP_006501260.1;gbkey=CDS;gene=Sema6c;product=semaphorin-6C isoform X1;protein_id=XP_006501260.1;extra_copy_number=0
CM058243.1	Liftoff	CDS	93186802	93187835	.	+	.	ID=cds-XP_006501260.1;Parent=rna-XM_006501197.4;Dbxref=GeneID:20360,GenBank:XP_006501260.1,MGI:MGI:1338032;Name=XP_006501260.1;gbkey=CDS;gene=Sema6c;product=semaphorin-6C isoform X1;protein_id=XP_006501260.1;extra_copy_number=0
CM058243.1	Liftoff	mRNA	93174987	93188572	.	+	.	ID=rna-XM_006501198.4;Parent=gene-Sema6c;Dbxref=GeneID:20360,GenBank:XM_006501198.4,MGI:MGI:1338032;Name=XM_006501198.4;gbkey=mRNA;gene=Sema6c;model_evidence=Supporting evidence includes similarity to: 1 mRNA%2C 17 ESTs%2C 7 Proteins%2C 258 long SRA reads%2C and 100%25 coverage of the annotated genomic feature by RNAseq alignments%2C including 26 samples with support for all annotated introns;product=sema domain%2C transmembrane domain (TM)%2C and cytoplasmic domain%2C (semaphorin) 6C%2C transcript variant X7;transcript_id=XM_006501198.4;matches_ref_protein=True;valid_ORF=True;extra_copy_number=0
CM058243.1	Liftoff	exon	93174987	93175248	.	+	.	ID=exon-XM_006501198.4-1;Parent=rna-XM_006501198.4;Dbxref=GeneID:20360,GenBank:XM_006501198.4,MGI:MGI:1338032;gbkey=mRNA;gene=Sema6c;product=sema domain%2C transmembrane domain (TM)%2C and cytoplasmic domain%2C (semaphorin) 6C%2C transcript variant X7;transcript_id=XM_006501198.4;extra_copy_number=0
CM058243.1	Liftoff	exon	93177161	93177209	.	+	.	ID=exon-XM_006501198.4-2;Parent=rna-XM_006501198.4;Dbxref=GeneID:20360,GenBank:XM_006501198.4,MGI:MGI:1338032;gbkey=mRNA;gene=Sema6c;product=sema domain%2C transmembrane domain (TM)%2C and cytoplasmic domain%2C (semaphorin) 6C%2C transcript variant X7;transcript_id=XM_006501198.4;extra_copy_number=0
CM058243.1	Liftoff	exon	93177978	93178067	.	+	.	ID=exon-XM_006501198.4-3;Parent=rna-XM_006501198.4;Dbxref=GeneID:20360,GenBank:XM_006501198.4,MGI:MGI:1338032;gbkey=mRNA;gene=Sema6c;product=sema domain%2C transmembrane domain (TM)%2C and cytoplasmic domain%2C (semaphorin) 6C%2C transcript variant X7;transcript_id=XM_006501198.4;extra_copy_number=0
CM058243.1	Liftoff	exon	93178885	93179059	.	+	.	ID=exon-XM_006501198.4-4;Parent=rna-XM_006501198.4;Dbxref=GeneID:20360,GenBank:XM_006501198.4,MGI:MGI:1338032;gbkey=mRNA;gene=Sema6c;product=sema domain%2C transmembrane domain (TM)%2C and cytoplasmic domain%2C (semaphorin) 6C%2C transcript variant X7;transcript_id=XM_006501198.4;extra_copy_number=0
CM058243.1	Liftoff	exon	93181553	93181667	.	+	.	ID=exon-XM_006501198.4-5;Parent=rna-XM_006501198.4;Dbxref=GeneID:20360,GenBank:XM_006501198.4,MGI:MGI:1338032;gbkey=mRNA;gene=Sema6c;product=sema domain%2C transmembrane domain (TM)%2C and cytoplasmic domain%2C (semaphorin) 6C%2C transcript variant X7;transcript_id=XM_006501198.4;extra_copy_number=0
CM058243.1	Liftoff	exon	93181960	93182023	.	+	.	ID=exon-XM_006501198.4-6;Parent=rna-XM_006501198.4;Dbxref=GeneID:20360,GenBank:XM_006501198.4,MGI:MGI:1338032;gbkey=mRNA;gene=Sema6c;product=sema domain%2C transmembrane domain (TM)%2C and cytoplasmic domain%2C (semaphorin) 6C%2C transcript variant X7;transcript_id=XM_006501198.4;extra_copy_number=0
CM058243.1	Liftoff	exon	93182171	93182227	.	+	.	ID=exon-XM_006501198.4-7;Parent=rna-XM_006501198.4;Dbxref=GeneID:20360,GenBank:XM_006501198.4,MGI:MGI:1338032;gbkey=mRNA;gene=Sema6c;product=sema domain%2C transmembrane domain (TM)%2C and cytoplasmic domain%2C (semaphorin) 6C%2C transcript variant X7;transcript_id=XM_006501198.4;extra_copy_number=0
CM058243.1	Liftoff	exon	93182546	93182647	.	+	.	ID=exon-XM_006501198.4-8;Parent=rna-XM_006501198.4;Dbxref=GeneID:20360,GenBank:XM_006501198.4,MGI:MGI:1338032;gbkey=mRNA;gene=Sema6c;product=sema domain%2C transmembrane domain (TM)%2C and cytoplasmic domain%2C (semaphorin) 6C%2C transcript variant X7;transcript_id=XM_006501198.4;extra_copy_number=0
CM058243.1	Liftoff	exon	93182846	93182936	.	+	.	ID=exon-XM_006501198.4-9;Parent=rna-XM_006501198.4;Dbxref=GeneID:20360,GenBank:XM_006501198.4,MGI:MGI:1338032;gbkey=mRNA;gene=Sema6c;product=sema domain%2C transmembrane domain (TM)%2C and cytoplasmic domain%2C (semaphorin) 6C%2C transcript variant X7;transcript_id=XM_006501198.4;extra_copy_number=0
CM058243.1	Liftoff	exon	93183134	93183253	.	+	.	ID=exon-XM_006501198.4-10;Parent=rna-XM_006501198.4;Dbxref=GeneID:20360,GenBank:XM_006501198.4,MGI:MGI:1338032;gbkey=mRNA;gene=Sema6c;product=sema domain%2C transmembrane domain (TM)%2C and cytoplasmic domain%2C (semaphorin) 6C%2C transcript variant X7;transcript_id=XM_006501198.4;extra_copy_number=0
CM058243.1	Liftoff	exon	93183356	93183444	.	+	.	ID=exon-XM_006501198.4-11;Parent=rna-XM_006501198.4;Dbxref=GeneID:20360,GenBank:XM_006501198.4,MGI:MGI:1338032;gbkey=mRNA;gene=Sema6c;product=sema domain%2C transmembrane domain (TM)%2C and cytoplasmic domain%2C (semaphorin) 6C%2C transcript variant X7;transcript_id=XM_006501198.4;extra_copy_number=0
CM058243.1	Liftoff	exon	93183711	93183928	.	+	.	ID=exon-XM_006501198.4-12;Parent=rna-XM_006501198.4;Dbxref=GeneID:20360,GenBank:XM_006501198.4,MGI:MGI:1338032;gbkey=mRNA;gene=Sema6c;product=sema domain%2C transmembrane domain (TM)%2C and cytoplasmic domain%2C (semaphorin) 6C%2C transcript variant X7;transcript_id=XM_006501198.4;extra_copy_number=0
CM058243.1	Liftoff	exon	93184129	93184260	.	+	.	ID=exon-XM_006501198.4-13;Parent=rna-XM_006501198.4;Dbxref=GeneID:20360,GenBank:XM_006501198.4,MGI:MGI:1338032;gbkey=mRNA;gene=Sema6c;product=sema domain%2C transmembrane domain (TM)%2C and cytoplasmic domain%2C (semaphorin) 6C%2C transcript variant X7;transcript_id=XM_006501198.4;extra_copy_number=0
CM058243.1	Liftoff	exon	93184535	93184687	.	+	.	ID=exon-XM_006501198.4-14;Parent=rna-XM_006501198.4;Dbxref=GeneID:20360,GenBank:XM_006501198.4,MGI:MGI:1338032;gbkey=mRNA;gene=Sema6c;product=sema domain%2C transmembrane domain (TM)%2C and cytoplasmic domain%2C (semaphorin) 6C%2C transcript variant X7;transcript_id=XM_006501198.4;extra_copy_number=0
CM058243.1	Liftoff	exon	93184865	93185038	.	+	.	ID=exon-XM_006501198.4-15;Parent=rna-XM_006501198.4;Dbxref=GeneID:20360,GenBank:XM_006501198.4,MGI:MGI:1338032;gbkey=mRNA;gene=Sema6c;product=sema domain%2C transmembrane domain (TM)%2C and cytoplasmic domain%2C (semaphorin) 6C%2C transcript variant X7;transcript_id=XM_006501198.4;extra_copy_number=0
CM058243.1	Liftoff	exon	93185298	93185444	.	+	.	ID=exon-XM_006501198.4-16;Parent=rna-XM_006501198.4;Dbxref=GeneID:20360,GenBank:XM_006501198.4,MGI:MGI:1338032;gbkey=mRNA;gene=Sema6c;product=sema domain%2C transmembrane domain (TM)%2C and cytoplasmic domain%2C (semaphorin) 6C%2C transcript variant X7;transcript_id=XM_006501198.4;extra_copy_number=0
CM058243.1	Liftoff	exon	93185720	93185797	.	+	.	ID=exon-XM_006501198.4-17;Parent=rna-XM_006501198.4;Dbxref=GeneID:20360,GenBank:XM_006501198.4,MGI:MGI:1338032;gbkey=mRNA;gene=Sema6c;product=sema domain%2C transmembrane domain (TM)%2C and cytoplasmic domain%2C (semaphorin) 6C%2C transcript variant X7;transcript_id=XM_006501198.4;extra_copy_number=0
CM058243.1	Liftoff	exon	93185881	93185936	.	+	.	ID=exon-XM_006501198.4-18;Parent=rna-XM_006501198.4;Dbxref=GeneID:20360,GenBank:XM_006501198.4,MGI:MGI:1338032;gbkey=mRNA;gene=Sema6c;product=sema domain%2C transmembrane domain (TM)%2C and cytoplasmic domain%2C (semaphorin) 6C%2C transcript variant X7;transcript_id=XM_006501198.4;extra_copy_number=0
CM058243.1	Liftoff	exon	93186105	93186149	.	+	.	ID=exon-XM_006501198.4-19;Parent=rna-XM_006501198.4;Dbxref=GeneID:20360,GenBank:XM_006501198.4,MGI:MGI:1338032;gbkey=mRNA;gene=Sema6c;product=sema domain%2C transmembrane domain (TM)%2C and cytoplasmic domain%2C (semaphorin) 6C%2C transcript variant X7;transcript_id=XM_006501198.4;extra_copy_number=0
CM058243.1	Liftoff	exon	93186338	93186433	.	+	.	ID=exon-XM_006501198.4-20;Parent=rna-XM_006501198.4;Dbxref=GeneID:20360,GenBank:XM_006501198.4,MGI:MGI:1338032;gbkey=mRNA;gene=Sema6c;product=sema domain%2C transmembrane domain (TM)%2C and cytoplasmic domain%2C (semaphorin) 6C%2C transcript variant X7;transcript_id=XM_006501198.4;extra_copy_number=0
CM058243.1	Liftoff	exon	93186802	93188572	.	+	.	ID=exon-XM_006501198.4-21;Parent=rna-XM_006501198.4;Dbxref=GeneID:20360,GenBank:XM_006501198.4,MGI:MGI:1338032;gbkey=mRNA;gene=Sema6c;product=sema domain%2C transmembrane domain (TM)%2C and cytoplasmic domain%2C (semaphorin) 6C%2C transcript variant X7;transcript_id=XM_006501198.4;extra_copy_number=0
CM058243.1	Liftoff	CDS	93178939	93179059	.	+	.	ID=cds-XP_006501261.1;Parent=rna-XM_006501198.4;Dbxref=GeneID:20360,GenBank:XP_006501261.1,MGI:MGI:1338032;Name=XP_006501261.1;gbkey=CDS;gene=Sema6c;product=semaphorin-6C isoform X1;protein_id=XP_006501261.1;extra_copy_number=0
CM058243.1	Liftoff	CDS	93181553	93181667	.	+	.	ID=cds-XP_006501261.1;Parent=rna-XM_006501198.4;Dbxref=GeneID:20360,GenBank:XP_006501261.1,MGI:MGI:1338032;Name=XP_006501261.1;gbkey=CDS;gene=Sema6c;product=semaphorin-6C isoform X1;protein_id=XP_006501261.1;extra_copy_number=0
CM058243.1	Liftoff	CDS	93181960	93182023	.	+	.	ID=cds-XP_006501261.1;Parent=rna-XM_006501198.4;Dbxref=GeneID:20360,GenBank:XP_006501261.1,MGI:MGI:1338032;Name=XP_006501261.1;gbkey=CDS;gene=Sema6c;product=semaphorin-6C isoform X1;protein_id=XP_006501261.1;extra_copy_number=0
CM058243.1	Liftoff	CDS	93182171	93182227	.	+	.	ID=cds-XP_006501261.1;Parent=rna-XM_006501198.4;Dbxref=GeneID:20360,GenBank:XP_006501261.1,MGI:MGI:1338032;Name=XP_006501261.1;gbkey=CDS;gene=Sema6c;product=semaphorin-6C isoform X1;protein_id=XP_006501261.1;extra_copy_number=0
CM058243.1	Liftoff	CDS	93182546	93182647	.	+	.	ID=cds-XP_006501261.1;Parent=rna-XM_006501198.4;Dbxref=GeneID:20360,GenBank:XP_006501261.1,MGI:MGI:1338032;Name=XP_006501261.1;gbkey=CDS;gene=Sema6c;product=semaphorin-6C isoform X1;protein_id=XP_006501261.1;extra_copy_number=0
CM058243.1	Liftoff	CDS	93182846	93182936	.	+	.	ID=cds-XP_006501261.1;Parent=rna-XM_006501198.4;Dbxref=GeneID:20360,GenBank:XP_006501261.1,MGI:MGI:1338032;Name=XP_006501261.1;gbkey=CDS;gene=Sema6c;product=semaphorin-6C isoform X1;protein_id=XP_006501261.1;extra_copy_number=0
CM058243.1	Liftoff	CDS	93183134	93183253	.	+	.	ID=cds-XP_006501261.1;Parent=rna-XM_006501198.4;Dbxref=GeneID:20360,GenBank:XP_006501261.1,MGI:MGI:1338032;Name=XP_006501261.1;gbkey=CDS;gene=Sema6c;product=semaphorin-6C isoform X1;protein_id=XP_006501261.1;extra_copy_number=0
CM058243.1	Liftoff	CDS	93183356	93183444	.	+	.	ID=cds-XP_006501261.1;Parent=rna-XM_006501198.4;Dbxref=GeneID:20360,GenBank:XP_006501261.1,MGI:MGI:1338032;Name=XP_006501261.1;gbkey=CDS;gene=Sema6c;product=semaphorin-6C isoform X1;protein_id=XP_006501261.1;extra_copy_number=0
CM058243.1	Liftoff	CDS	93183711	93183928	.	+	.	ID=cds-XP_006501261.1;Parent=rna-XM_006501198.4;Dbxref=GeneID:20360,GenBank:XP_006501261.1,MGI:MGI:1338032;Name=XP_006501261.1;gbkey=CDS;gene=Sema6c;product=semaphorin-6C isoform X1;protein_id=XP_006501261.1;extra_copy_number=0
CM058243.1	Liftoff	CDS	93184129	93184260	.	+	.	ID=cds-XP_006501261.1;Parent=rna-XM_006501198.4;Dbxref=GeneID:20360,GenBank:XP_006501261.1,MGI:MGI:1338032;Name=XP_006501261.1;gbkey=CDS;gene=Sema6c;product=semaphorin-6C isoform X1;protein_id=XP_006501261.1;extra_copy_number=0
CM058243.1	Liftoff	CDS	93184535	93184687	.	+	.	ID=cds-XP_006501261.1;Parent=rna-XM_006501198.4;Dbxref=GeneID:20360,GenBank:XP_006501261.1,MGI:MGI:1338032;Name=XP_006501261.1;gbkey=CDS;gene=Sema6c;product=semaphorin-6C isoform X1;protein_id=XP_006501261.1;extra_copy_number=0
CM058243.1	Liftoff	CDS	93184865	93185038	.	+	.	ID=cds-XP_006501261.1;Parent=rna-XM_006501198.4;Dbxref=GeneID:20360,GenBank:XP_006501261.1,MGI:MGI:1338032;Name=XP_006501261.1;gbkey=CDS;gene=Sema6c;product=semaphorin-6C isoform X1;protein_id=XP_006501261.1;extra_copy_number=0
CM058243.1	Liftoff	CDS	93185298	93185444	.	+	.	ID=cds-XP_006501261.1;Parent=rna-XM_006501198.4;Dbxref=GeneID:20360,GenBank:XP_006501261.1,MGI:MGI:1338032;Name=XP_006501261.1;gbkey=CDS;gene=Sema6c;product=semaphorin-6C isoform X1;protein_id=XP_006501261.1;extra_copy_number=0
CM058243.1	Liftoff	CDS	93185720	93185797	.	+	.	ID=cds-XP_006501261.1;Parent=rna-XM_006501198.4;Dbxref=GeneID:20360,GenBank:XP_006501261.1,MGI:MGI:1338032;Name=XP_006501261.1;gbkey=CDS;gene=Sema6c;product=semaphorin-6C isoform X1;protein_id=XP_006501261.1;extra_copy_number=0
CM058243.1	Liftoff	CDS	93185881	93185936	.	+	.	ID=cds-XP_006501261.1;Parent=rna-XM_006501198.4;Dbxref=GeneID:20360,GenBank:XP_006501261.1,MGI:MGI:1338032;Name=XP_006501261.1;gbkey=CDS;gene=Sema6c;product=semaphorin-6C isoform X1;protein_id=XP_006501261.1;extra_copy_number=0
CM058243.1	Liftoff	CDS	93186105	93186149	.	+	.	ID=cds-XP_006501261.1;Parent=rna-XM_006501198.4;Dbxref=GeneID:20360,GenBank:XP_006501261.1,MGI:MGI:1338032;Name=XP_006501261.1;gbkey=CDS;gene=Sema6c;product=semaphorin-6C isoform X1;protein_id=XP_006501261.1;extra_copy_number=0
CM058243.1	Liftoff	CDS	93186338	93186433	.	+	.	ID=cds-XP_006501261.1;Parent=rna-XM_006501198.4;Dbxref=GeneID:20360,GenBank:XP_006501261.1,MGI:MGI:1338032;Name=XP_006501261.1;gbkey=CDS;gene=Sema6c;product=semaphorin-6C isoform X1;protein_id=XP_006501261.1;extra_copy_number=0
CM058243.1	Liftoff	CDS	93186802	93187835	.	+	.	ID=cds-XP_006501261.1;Parent=rna-XM_006501198.4;Dbxref=GeneID:20360,GenBank:XP_006501261.1,MGI:MGI:1338032;Name=XP_006501261.1;gbkey=CDS;gene=Sema6c;product=semaphorin-6C isoform X1;protein_id=XP_006501261.1;extra_copy_number=0
CM058243.1	Liftoff	mRNA	93174987	93188572	.	+	.	ID=rna-XM_006501202.4;Parent=gene-Sema6c;Dbxref=GeneID:20360,GenBank:XM_006501202.4,MGI:MGI:1338032;Name=XM_006501202.4;gbkey=mRNA;gene=Sema6c;model_evidence=Supporting evidence includes similarity to: 1 mRNA%2C 19 ESTs%2C 7 Proteins%2C 260 long SRA reads%2C and 100%25 coverage of the annotated genomic feature by RNAseq alignments%2C including 37 samples with support for all annotated introns;product=sema domain%2C transmembrane domain (TM)%2C and cytoplasmic domain%2C (semaphorin) 6C%2C transcript variant X9;transcript_id=XM_006501202.4;matches_ref_protein=True;valid_ORF=True;extra_copy_number=0
CM058243.1	Liftoff	exon	93174987	93175248	.	+	.	ID=exon-XM_006501202.4-1;Parent=rna-XM_006501202.4;Dbxref=GeneID:20360,GenBank:XM_006501202.4,MGI:MGI:1338032;gbkey=mRNA;gene=Sema6c;product=sema domain%2C transmembrane domain (TM)%2C and cytoplasmic domain%2C (semaphorin) 6C%2C transcript variant X9;transcript_id=XM_006501202.4;extra_copy_number=0
CM058243.1	Liftoff	exon	93178885	93179059	.	+	.	ID=exon-XM_006501202.4-2;Parent=rna-XM_006501202.4;Dbxref=GeneID:20360,GenBank:XM_006501202.4,MGI:MGI:1338032;gbkey=mRNA;gene=Sema6c;product=sema domain%2C transmembrane domain (TM)%2C and cytoplasmic domain%2C (semaphorin) 6C%2C transcript variant X9;transcript_id=XM_006501202.4;extra_copy_number=0
CM058243.1	Liftoff	exon	93181553	93181667	.	+	.	ID=exon-XM_006501202.4-3;Parent=rna-XM_006501202.4;Dbxref=GeneID:20360,GenBank:XM_006501202.4,MGI:MGI:1338032;gbkey=mRNA;gene=Sema6c;product=sema domain%2C transmembrane domain (TM)%2C and cytoplasmic domain%2C (semaphorin) 6C%2C transcript variant X9;transcript_id=XM_006501202.4;extra_copy_number=0
CM058243.1	Liftoff	exon	93181960	93182023	.	+	.	ID=exon-XM_006501202.4-4;Parent=rna-XM_006501202.4;Dbxref=GeneID:20360,GenBank:XM_006501202.4,MGI:MGI:1338032;gbkey=mRNA;gene=Sema6c;product=sema domain%2C transmembrane domain (TM)%2C and cytoplasmic domain%2C (semaphorin) 6C%2C transcript variant X9;transcript_id=XM_006501202.4;extra_copy_number=0
CM058243.1	Liftoff	exon	93182171	93182227	.	+	.	ID=exon-XM_006501202.4-5;Parent=rna-XM_006501202.4;Dbxref=GeneID:20360,GenBank:XM_006501202.4,MGI:MGI:1338032;gbkey=mRNA;gene=Sema6c;product=sema domain%2C transmembrane domain (TM)%2C and cytoplasmic domain%2C (semaphorin) 6C%2C transcript variant X9;transcript_id=XM_006501202.4;extra_copy_number=0
CM058243.1	Liftoff	exon	93182546	93182647	.	+	.	ID=exon-XM_006501202.4-6;Parent=rna-XM_006501202.4;Dbxref=GeneID:20360,GenBank:XM_006501202.4,MGI:MGI:1338032;gbkey=mRNA;gene=Sema6c;product=sema domain%2C transmembrane domain (TM)%2C and cytoplasmic domain%2C (semaphorin) 6C%2C transcript variant X9;transcript_id=XM_006501202.4;extra_copy_number=0
CM058243.1	Liftoff	exon	93182846	93182936	.	+	.	ID=exon-XM_006501202.4-7;Parent=rna-XM_006501202.4;Dbxref=GeneID:20360,GenBank:XM_006501202.4,MGI:MGI:1338032;gbkey=mRNA;gene=Sema6c;product=sema domain%2C transmembrane domain (TM)%2C and cytoplasmic domain%2C (semaphorin) 6C%2C transcript variant X9;transcript_id=XM_006501202.4;extra_copy_number=0
CM058243.1	Liftoff	exon	93183134	93183253	.	+	.	ID=exon-XM_006501202.4-8;Parent=rna-XM_006501202.4;Dbxref=GeneID:20360,GenBank:XM_006501202.4,MGI:MGI:1338032;gbkey=mRNA;gene=Sema6c;product=sema domain%2C transmembrane domain (TM)%2C and cytoplasmic domain%2C (semaphorin) 6C%2C transcript variant X9;transcript_id=XM_006501202.4;extra_copy_number=0
CM058243.1	Liftoff	exon	93183356	93183444	.	+	.	ID=exon-XM_006501202.4-9;Parent=rna-XM_006501202.4;Dbxref=GeneID:20360,GenBank:XM_006501202.4,MGI:MGI:1338032;gbkey=mRNA;gene=Sema6c;product=sema domain%2C transmembrane domain (TM)%2C and cytoplasmic domain%2C (semaphorin) 6C%2C transcript variant X9;transcript_id=XM_006501202.4;extra_copy_number=0
CM058243.1	Liftoff	exon	93183711	93183928	.	+	.	ID=exon-XM_006501202.4-10;Parent=rna-XM_006501202.4;Dbxref=GeneID:20360,GenBank:XM_006501202.4,MGI:MGI:1338032;gbkey=mRNA;gene=Sema6c;product=sema domain%2C transmembrane domain (TM)%2C and cytoplasmic domain%2C (semaphorin) 6C%2C transcript variant X9;transcript_id=XM_006501202.4;extra_copy_number=0
CM058243.1	Liftoff	exon	93184129	93184260	.	+	.	ID=exon-XM_006501202.4-11;Parent=rna-XM_006501202.4;Dbxref=GeneID:20360,GenBank:XM_006501202.4,MGI:MGI:1338032;gbkey=mRNA;gene=Sema6c;product=sema domain%2C transmembrane domain (TM)%2C and cytoplasmic domain%2C (semaphorin) 6C%2C transcript variant X9;transcript_id=XM_006501202.4;extra_copy_number=0
CM058243.1	Liftoff	exon	93184535	93184687	.	+	.	ID=exon-XM_006501202.4-12;Parent=rna-XM_006501202.4;Dbxref=GeneID:20360,GenBank:XM_006501202.4,MGI:MGI:1338032;gbkey=mRNA;gene=Sema6c;product=sema domain%2C transmembrane domain (TM)%2C and cytoplasmic domain%2C (semaphorin) 6C%2C transcript variant X9;transcript_id=XM_006501202.4;extra_copy_number=0
CM058243.1	Liftoff	exon	93184865	93185038	.	+	.	ID=exon-XM_006501202.4-13;Parent=rna-XM_006501202.4;Dbxref=GeneID:20360,GenBank:XM_006501202.4,MGI:MGI:1338032;gbkey=mRNA;gene=Sema6c;product=sema domain%2C transmembrane domain (TM)%2C and cytoplasmic domain%2C (semaphorin) 6C%2C transcript variant X9;transcript_id=XM_006501202.4;extra_copy_number=0
CM058243.1	Liftoff	exon	93185298	93185444	.	+	.	ID=exon-XM_006501202.4-14;Parent=rna-XM_006501202.4;Dbxref=GeneID:20360,GenBank:XM_006501202.4,MGI:MGI:1338032;gbkey=mRNA;gene=Sema6c;product=sema domain%2C transmembrane domain (TM)%2C and cytoplasmic domain%2C (semaphorin) 6C%2C transcript variant X9;transcript_id=XM_006501202.4;extra_copy_number=0
CM058243.1	Liftoff	exon	93185720	93185797	.	+	.	ID=exon-XM_006501202.4-15;Parent=rna-XM_006501202.4;Dbxref=GeneID:20360,GenBank:XM_006501202.4,MGI:MGI:1338032;gbkey=mRNA;gene=Sema6c;product=sema domain%2C transmembrane domain (TM)%2C and cytoplasmic domain%2C (semaphorin) 6C%2C transcript variant X9;transcript_id=XM_006501202.4;extra_copy_number=0
CM058243.1	Liftoff	exon	93185881	93185936	.	+	.	ID=exon-XM_006501202.4-16;Parent=rna-XM_006501202.4;Dbxref=GeneID:20360,GenBank:XM_006501202.4,MGI:MGI:1338032;gbkey=mRNA;gene=Sema6c;product=sema domain%2C transmembrane domain (TM)%2C and cytoplasmic domain%2C (semaphorin) 6C%2C transcript variant X9;transcript_id=XM_006501202.4;extra_copy_number=0
CM058243.1	Liftoff	exon	93186105	93186149	.	+	.	ID=exon-XM_006501202.4-17;Parent=rna-XM_006501202.4;Dbxref=GeneID:20360,GenBank:XM_006501202.4,MGI:MGI:1338032;gbkey=mRNA;gene=Sema6c;product=sema domain%2C transmembrane domain (TM)%2C and cytoplasmic domain%2C (semaphorin) 6C%2C transcript variant X9;transcript_id=XM_006501202.4;extra_copy_number=0
CM058243.1	Liftoff	exon	93186338	93186433	.	+	.	ID=exon-XM_006501202.4-18;Parent=rna-XM_006501202.4;Dbxref=GeneID:20360,GenBank:XM_006501202.4,MGI:MGI:1338032;gbkey=mRNA;gene=Sema6c;product=sema domain%2C transmembrane domain (TM)%2C and cytoplasmic domain%2C (semaphorin) 6C%2C transcript variant X9;transcript_id=XM_006501202.4;extra_copy_number=0
CM058243.1	Liftoff	exon	93186802	93188572	.	+	.	ID=exon-XM_006501202.4-19;Parent=rna-XM_006501202.4;Dbxref=GeneID:20360,GenBank:XM_006501202.4,MGI:MGI:1338032;gbkey=mRNA;gene=Sema6c;product=sema domain%2C transmembrane domain (TM)%2C and cytoplasmic domain%2C (semaphorin) 6C%2C transcript variant X9;transcript_id=XM_006501202.4;extra_copy_number=0
CM058243.1	Liftoff	CDS	93178939	93179059	.	+	.	ID=cds-XP_006501265.1;Parent=rna-XM_006501202.4;Dbxref=GeneID:20360,GenBank:XP_006501265.1,MGI:MGI:1338032;Name=XP_006501265.1;gbkey=CDS;gene=Sema6c;product=semaphorin-6C isoform X1;protein_id=XP_006501265.1;extra_copy_number=0
CM058243.1	Liftoff	CDS	93181553	93181667	.	+	.	ID=cds-XP_006501265.1;Parent=rna-XM_006501202.4;Dbxref=GeneID:20360,GenBank:XP_006501265.1,MGI:MGI:1338032;Name=XP_006501265.1;gbkey=CDS;gene=Sema6c;product=semaphorin-6C isoform X1;protein_id=XP_006501265.1;extra_copy_number=0
CM058243.1	Liftoff	CDS	93181960	93182023	.	+	.	ID=cds-XP_006501265.1;Parent=rna-XM_006501202.4;Dbxref=GeneID:20360,GenBank:XP_006501265.1,MGI:MGI:1338032;Name=XP_006501265.1;gbkey=CDS;gene=Sema6c;product=semaphorin-6C isoform X1;protein_id=XP_006501265.1;extra_copy_number=0
CM058243.1	Liftoff	CDS	93182171	93182227	.	+	.	ID=cds-XP_006501265.1;Parent=rna-XM_006501202.4;Dbxref=GeneID:20360,GenBank:XP_006501265.1,MGI:MGI:1338032;Name=XP_006501265.1;gbkey=CDS;gene=Sema6c;product=semaphorin-6C isoform X1;protein_id=XP_006501265.1;extra_copy_number=0
CM058243.1	Liftoff	CDS	93182546	93182647	.	+	.	ID=cds-XP_006501265.1;Parent=rna-XM_006501202.4;Dbxref=GeneID:20360,GenBank:XP_006501265.1,MGI:MGI:1338032;Name=XP_006501265.1;gbkey=CDS;gene=Sema6c;product=semaphorin-6C isoform X1;protein_id=XP_006501265.1;extra_copy_number=0
CM058243.1	Liftoff	CDS	93182846	93182936	.	+	.	ID=cds-XP_006501265.1;Parent=rna-XM_006501202.4;Dbxref=GeneID:20360,GenBank:XP_006501265.1,MGI:MGI:1338032;Name=XP_006501265.1;gbkey=CDS;gene=Sema6c;product=semaphorin-6C isoform X1;protein_id=XP_006501265.1;extra_copy_number=0
CM058243.1	Liftoff	CDS	93183134	93183253	.	+	.	ID=cds-XP_006501265.1;Parent=rna-XM_006501202.4;Dbxref=GeneID:20360,GenBank:XP_006501265.1,MGI:MGI:1338032;Name=XP_006501265.1;gbkey=CDS;gene=Sema6c;product=semaphorin-6C isoform X1;protein_id=XP_006501265.1;extra_copy_number=0
CM058243.1	Liftoff	CDS	93183356	93183444	.	+	.	ID=cds-XP_006501265.1;Parent=rna-XM_006501202.4;Dbxref=GeneID:20360,GenBank:XP_006501265.1,MGI:MGI:1338032;Name=XP_006501265.1;gbkey=CDS;gene=Sema6c;product=semaphorin-6C isoform X1;protein_id=XP_006501265.1;extra_copy_number=0
CM058243.1	Liftoff	CDS	93183711	93183928	.	+	.	ID=cds-XP_006501265.1;Parent=rna-XM_006501202.4;Dbxref=GeneID:20360,GenBank:XP_006501265.1,MGI:MGI:1338032;Name=XP_006501265.1;gbkey=CDS;gene=Sema6c;product=semaphorin-6C isoform X1;protein_id=XP_006501265.1;extra_copy_number=0
CM058243.1	Liftoff	CDS	93184129	93184260	.	+	.	ID=cds-XP_006501265.1;Parent=rna-XM_006501202.4;Dbxref=GeneID:20360,GenBank:XP_006501265.1,MGI:MGI:1338032;Name=XP_006501265.1;gbkey=CDS;gene=Sema6c;product=semaphorin-6C isoform X1;protein_id=XP_006501265.1;extra_copy_number=0
CM058243.1	Liftoff	CDS	93184535	93184687	.	+	.	ID=cds-XP_006501265.1;Parent=rna-XM_006501202.4;Dbxref=GeneID:20360,GenBank:XP_006501265.1,MGI:MGI:1338032;Name=XP_006501265.1;gbkey=CDS;gene=Sema6c;product=semaphorin-6C isoform X1;protein_id=XP_006501265.1;extra_copy_number=0
CM058243.1	Liftoff	CDS	93184865	93185038	.	+	.	ID=cds-XP_006501265.1;Parent=rna-XM_006501202.4;Dbxref=GeneID:20360,GenBank:XP_006501265.1,MGI:MGI:1338032;Name=XP_006501265.1;gbkey=CDS;gene=Sema6c;product=semaphorin-6C isoform X1;protein_id=XP_006501265.1;extra_copy_number=0
CM058243.1	Liftoff	CDS	93185298	93185444	.	+	.	ID=cds-XP_006501265.1;Parent=rna-XM_006501202.4;Dbxref=GeneID:20360,GenBank:XP_006501265.1,MGI:MGI:1338032;Name=XP_006501265.1;gbkey=CDS;gene=Sema6c;product=semaphorin-6C isoform X1;protein_id=XP_006501265.1;extra_copy_number=0
CM058243.1	Liftoff	CDS	93185720	93185797	.	+	.	ID=cds-XP_006501265.1;Parent=rna-XM_006501202.4;Dbxref=GeneID:20360,GenBank:XP_006501265.1,MGI:MGI:1338032;Name=XP_006501265.1;gbkey=CDS;gene=Sema6c;product=semaphorin-6C isoform X1;protein_id=XP_006501265.1;extra_copy_number=0
CM058243.1	Liftoff	CDS	93185881	93185936	.	+	.	ID=cds-XP_006501265.1;Parent=rna-XM_006501202.4;Dbxref=GeneID:20360,GenBank:XP_006501265.1,MGI:MGI:1338032;Name=XP_006501265.1;gbkey=CDS;gene=Sema6c;product=semaphorin-6C isoform X1;protein_id=XP_006501265.1;extra_copy_number=0
CM058243.1	Liftoff	CDS	93186105	93186149	.	+	.	ID=cds-XP_006501265.1;Parent=rna-XM_006501202.4;Dbxref=GeneID:20360,GenBank:XP_006501265.1,MGI:MGI:1338032;Name=XP_006501265.1;gbkey=CDS;gene=Sema6c;product=semaphorin-6C isoform X1;protein_id=XP_006501265.1;extra_copy_number=0
CM058243.1	Liftoff	CDS	93186338	93186433	.	+	.	ID=cds-XP_006501265.1;Parent=rna-XM_006501202.4;Dbxref=GeneID:20360,GenBank:XP_006501265.1,MGI:MGI:1338032;Name=XP_006501265.1;gbkey=CDS;gene=Sema6c;product=semaphorin-6C isoform X1;protein_id=XP_006501265.1;extra_copy_number=0
CM058243.1	Liftoff	CDS	93186802	93187835	.	+	.	ID=cds-XP_006501265.1;Parent=rna-XM_006501202.4;Dbxref=GeneID:20360,GenBank:XP_006501265.1,MGI:MGI:1338032;Name=XP_006501265.1;gbkey=CDS;gene=Sema6c;product=semaphorin-6C isoform X1;protein_id=XP_006501265.1;extra_copy_number=0
CM058243.1	Liftoff	mRNA	93174987	93188572	.	+	.	ID=rna-XM_006501204.4;Parent=gene-Sema6c;Dbxref=GeneID:20360,GenBank:XM_006501204.4,MGI:MGI:1338032;Name=XM_006501204.4;gbkey=mRNA;gene=Sema6c;model_evidence=Supporting evidence includes similarity to: 1 mRNA%2C 17 ESTs%2C 7 Proteins%2C 256 long SRA reads%2C and 100%25 coverage of the annotated genomic feature by RNAseq alignments%2C including 34 samples with support for all annotated introns;product=sema domain%2C transmembrane domain (TM)%2C and cytoplasmic domain%2C (semaphorin) 6C%2C transcript variant X10;transcript_id=XM_006501204.4;matches_ref_protein=True;valid_ORF=True;extra_copy_number=0
CM058243.1	Liftoff	exon	93174987	93175244	.	+	.	ID=exon-XM_006501204.4-1;Parent=rna-XM_006501204.4;Dbxref=GeneID:20360,GenBank:XM_006501204.4,MGI:MGI:1338032;gbkey=mRNA;gene=Sema6c;product=sema domain%2C transmembrane domain (TM)%2C and cytoplasmic domain%2C (semaphorin) 6C%2C transcript variant X10;transcript_id=XM_006501204.4;extra_copy_number=0
CM058243.1	Liftoff	exon	93178885	93179059	.	+	.	ID=exon-XM_006501204.4-2;Parent=rna-XM_006501204.4;Dbxref=GeneID:20360,GenBank:XM_006501204.4,MGI:MGI:1338032;gbkey=mRNA;gene=Sema6c;product=sema domain%2C transmembrane domain (TM)%2C and cytoplasmic domain%2C (semaphorin) 6C%2C transcript variant X10;transcript_id=XM_006501204.4;extra_copy_number=0
CM058243.1	Liftoff	exon	93181553	93181667	.	+	.	ID=exon-XM_006501204.4-3;Parent=rna-XM_006501204.4;Dbxref=GeneID:20360,GenBank:XM_006501204.4,MGI:MGI:1338032;gbkey=mRNA;gene=Sema6c;product=sema domain%2C transmembrane domain (TM)%2C and cytoplasmic domain%2C (semaphorin) 6C%2C transcript variant X10;transcript_id=XM_006501204.4;extra_copy_number=0
CM058243.1	Liftoff	exon	93181960	93182023	.	+	.	ID=exon-XM_006501204.4-4;Parent=rna-XM_006501204.4;Dbxref=GeneID:20360,GenBank:XM_006501204.4,MGI:MGI:1338032;gbkey=mRNA;gene=Sema6c;product=sema domain%2C transmembrane domain (TM)%2C and cytoplasmic domain%2C (semaphorin) 6C%2C transcript variant X10;transcript_id=XM_006501204.4;extra_copy_number=0
CM058243.1	Liftoff	exon	93182171	93182227	.	+	.	ID=exon-XM_006501204.4-5;Parent=rna-XM_006501204.4;Dbxref=GeneID:20360,GenBank:XM_006501204.4,MGI:MGI:1338032;gbkey=mRNA;gene=Sema6c;product=sema domain%2C transmembrane domain (TM)%2C and cytoplasmic domain%2C (semaphorin) 6C%2C transcript variant X10;transcript_id=XM_006501204.4;extra_copy_number=0
CM058243.1	Liftoff	exon	93182546	93182647	.	+	.	ID=exon-XM_006501204.4-6;Parent=rna-XM_006501204.4;Dbxref=GeneID:20360,GenBank:XM_006501204.4,MGI:MGI:1338032;gbkey=mRNA;gene=Sema6c;product=sema domain%2C transmembrane domain (TM)%2C and cytoplasmic domain%2C (semaphorin) 6C%2C transcript variant X10;transcript_id=XM_006501204.4;extra_copy_number=0
CM058243.1	Liftoff	exon	93182846	93182936	.	+	.	ID=exon-XM_006501204.4-7;Parent=rna-XM_006501204.4;Dbxref=GeneID:20360,GenBank:XM_006501204.4,MGI:MGI:1338032;gbkey=mRNA;gene=Sema6c;product=sema domain%2C transmembrane domain (TM)%2C and cytoplasmic domain%2C (semaphorin) 6C%2C transcript variant X10;transcript_id=XM_006501204.4;extra_copy_number=0
CM058243.1	Liftoff	exon	93183134	93183253	.	+	.	ID=exon-XM_006501204.4-8;Parent=rna-XM_006501204.4;Dbxref=GeneID:20360,GenBank:XM_006501204.4,MGI:MGI:1338032;gbkey=mRNA;gene=Sema6c;product=sema domain%2C transmembrane domain (TM)%2C and cytoplasmic domain%2C (semaphorin) 6C%2C transcript variant X10;transcript_id=XM_006501204.4;extra_copy_number=0
CM058243.1	Liftoff	exon	93183356	93183444	.	+	.	ID=exon-XM_006501204.4-9;Parent=rna-XM_006501204.4;Dbxref=GeneID:20360,GenBank:XM_006501204.4,MGI:MGI:1338032;gbkey=mRNA;gene=Sema6c;product=sema domain%2C transmembrane domain (TM)%2C and cytoplasmic domain%2C (semaphorin) 6C%2C transcript variant X10;transcript_id=XM_006501204.4;extra_copy_number=0
CM058243.1	Liftoff	exon	93183711	93183928	.	+	.	ID=exon-XM_006501204.4-10;Parent=rna-XM_006501204.4;Dbxref=GeneID:20360,GenBank:XM_006501204.4,MGI:MGI:1338032;gbkey=mRNA;gene=Sema6c;product=sema domain%2C transmembrane domain (TM)%2C and cytoplasmic domain%2C (semaphorin) 6C%2C transcript variant X10;transcript_id=XM_006501204.4;extra_copy_number=0
CM058243.1	Liftoff	exon	93184129	93184260	.	+	.	ID=exon-XM_006501204.4-11;Parent=rna-XM_006501204.4;Dbxref=GeneID:20360,GenBank:XM_006501204.4,MGI:MGI:1338032;gbkey=mRNA;gene=Sema6c;product=sema domain%2C transmembrane domain (TM)%2C and cytoplasmic domain%2C (semaphorin) 6C%2C transcript variant X10;transcript_id=XM_006501204.4;extra_copy_number=0
CM058243.1	Liftoff	exon	93184535	93184687	.	+	.	ID=exon-XM_006501204.4-12;Parent=rna-XM_006501204.4;Dbxref=GeneID:20360,GenBank:XM_006501204.4,MGI:MGI:1338032;gbkey=mRNA;gene=Sema6c;product=sema domain%2C transmembrane domain (TM)%2C and cytoplasmic domain%2C (semaphorin) 6C%2C transcript variant X10;transcript_id=XM_006501204.4;extra_copy_number=0
CM058243.1	Liftoff	exon	93184865	93185038	.	+	.	ID=exon-XM_006501204.4-13;Parent=rna-XM_006501204.4;Dbxref=GeneID:20360,GenBank:XM_006501204.4,MGI:MGI:1338032;gbkey=mRNA;gene=Sema6c;product=sema domain%2C transmembrane domain (TM)%2C and cytoplasmic domain%2C (semaphorin) 6C%2C transcript variant X10;transcript_id=XM_006501204.4;extra_copy_number=0
CM058243.1	Liftoff	exon	93185298	93185444	.	+	.	ID=exon-XM_006501204.4-14;Parent=rna-XM_006501204.4;Dbxref=GeneID:20360,GenBank:XM_006501204.4,MGI:MGI:1338032;gbkey=mRNA;gene=Sema6c;product=sema domain%2C transmembrane domain (TM)%2C and cytoplasmic domain%2C (semaphorin) 6C%2C transcript variant X10;transcript_id=XM_006501204.4;extra_copy_number=0
CM058243.1	Liftoff	exon	93185720	93185797	.	+	.	ID=exon-XM_006501204.4-15;Parent=rna-XM_006501204.4;Dbxref=GeneID:20360,GenBank:XM_006501204.4,MGI:MGI:1338032;gbkey=mRNA;gene=Sema6c;product=sema domain%2C transmembrane domain (TM)%2C and cytoplasmic domain%2C (semaphorin) 6C%2C transcript variant X10;transcript_id=XM_006501204.4;extra_copy_number=0
CM058243.1	Liftoff	exon	93185881	93185936	.	+	.	ID=exon-XM_006501204.4-16;Parent=rna-XM_006501204.4;Dbxref=GeneID:20360,GenBank:XM_006501204.4,MGI:MGI:1338032;gbkey=mRNA;gene=Sema6c;product=sema domain%2C transmembrane domain (TM)%2C and cytoplasmic domain%2C (semaphorin) 6C%2C transcript variant X10;transcript_id=XM_006501204.4;extra_copy_number=0
CM058243.1	Liftoff	exon	93186105	93186149	.	+	.	ID=exon-XM_006501204.4-17;Parent=rna-XM_006501204.4;Dbxref=GeneID:20360,GenBank:XM_006501204.4,MGI:MGI:1338032;gbkey=mRNA;gene=Sema6c;product=sema domain%2C transmembrane domain (TM)%2C and cytoplasmic domain%2C (semaphorin) 6C%2C transcript variant X10;transcript_id=XM_006501204.4;extra_copy_number=0
CM058243.1	Liftoff	exon	93186338	93186433	.	+	.	ID=exon-XM_006501204.4-18;Parent=rna-XM_006501204.4;Dbxref=GeneID:20360,GenBank:XM_006501204.4,MGI:MGI:1338032;gbkey=mRNA;gene=Sema6c;product=sema domain%2C transmembrane domain (TM)%2C and cytoplasmic domain%2C (semaphorin) 6C%2C transcript variant X10;transcript_id=XM_006501204.4;extra_copy_number=0
CM058243.1	Liftoff	exon	93186802	93188572	.	+	.	ID=exon-XM_006501204.4-19;Parent=rna-XM_006501204.4;Dbxref=GeneID:20360,GenBank:XM_006501204.4,MGI:MGI:1338032;gbkey=mRNA;gene=Sema6c;product=sema domain%2C transmembrane domain (TM)%2C and cytoplasmic domain%2C (semaphorin) 6C%2C transcript variant X10;transcript_id=XM_006501204.4;extra_copy_number=0
CM058243.1	Liftoff	CDS	93178939	93179059	.	+	.	ID=cds-XP_006501267.1;Parent=rna-XM_006501204.4;Dbxref=GeneID:20360,GenBank:XP_006501267.1,MGI:MGI:1338032;Name=XP_006501267.1;gbkey=CDS;gene=Sema6c;product=semaphorin-6C isoform X1;protein_id=XP_006501267.1;extra_copy_number=0
CM058243.1	Liftoff	CDS	93181553	93181667	.	+	.	ID=cds-XP_006501267.1;Parent=rna-XM_006501204.4;Dbxref=GeneID:20360,GenBank:XP_006501267.1,MGI:MGI:1338032;Name=XP_006501267.1;gbkey=CDS;gene=Sema6c;product=semaphorin-6C isoform X1;protein_id=XP_006501267.1;extra_copy_number=0
CM058243.1	Liftoff	CDS	93181960	93182023	.	+	.	ID=cds-XP_006501267.1;Parent=rna-XM_006501204.4;Dbxref=GeneID:20360,GenBank:XP_006501267.1,MGI:MGI:1338032;Name=XP_006501267.1;gbkey=CDS;gene=Sema6c;product=semaphorin-6C isoform X1;protein_id=XP_006501267.1;extra_copy_number=0
CM058243.1	Liftoff	CDS	93182171	93182227	.	+	.	ID=cds-XP_006501267.1;Parent=rna-XM_006501204.4;Dbxref=GeneID:20360,GenBank:XP_006501267.1,MGI:MGI:1338032;Name=XP_006501267.1;gbkey=CDS;gene=Sema6c;product=semaphorin-6C isoform X1;protein_id=XP_006501267.1;extra_copy_number=0
CM058243.1	Liftoff	CDS	93182546	93182647	.	+	.	ID=cds-XP_006501267.1;Parent=rna-XM_006501204.4;Dbxref=GeneID:20360,GenBank:XP_006501267.1,MGI:MGI:1338032;Name=XP_006501267.1;gbkey=CDS;gene=Sema6c;product=semaphorin-6C isoform X1;protein_id=XP_006501267.1;extra_copy_number=0
CM058243.1	Liftoff	CDS	93182846	93182936	.	+	.	ID=cds-XP_006501267.1;Parent=rna-XM_006501204.4;Dbxref=GeneID:20360,GenBank:XP_006501267.1,MGI:MGI:1338032;Name=XP_006501267.1;gbkey=CDS;gene=Sema6c;product=semaphorin-6C isoform X1;protein_id=XP_006501267.1;extra_copy_number=0
CM058243.1	Liftoff	CDS	93183134	93183253	.	+	.	ID=cds-XP_006501267.1;Parent=rna-XM_006501204.4;Dbxref=GeneID:20360,GenBank:XP_006501267.1,MGI:MGI:1338032;Name=XP_006501267.1;gbkey=CDS;gene=Sema6c;product=semaphorin-6C isoform X1;protein_id=XP_006501267.1;extra_copy_number=0
CM058243.1	Liftoff	CDS	93183356	93183444	.	+	.	ID=cds-XP_006501267.1;Parent=rna-XM_006501204.4;Dbxref=GeneID:20360,GenBank:XP_006501267.1,MGI:MGI:1338032;Name=XP_006501267.1;gbkey=CDS;gene=Sema6c;product=semaphorin-6C isoform X1;protein_id=XP_006501267.1;extra_copy_number=0
CM058243.1	Liftoff	CDS	93183711	93183928	.	+	.	ID=cds-XP_006501267.1;Parent=rna-XM_006501204.4;Dbxref=GeneID:20360,GenBank:XP_006501267.1,MGI:MGI:1338032;Name=XP_006501267.1;gbkey=CDS;gene=Sema6c;product=semaphorin-6C isoform X1;protein_id=XP_006501267.1;extra_copy_number=0
CM058243.1	Liftoff	CDS	93184129	93184260	.	+	.	ID=cds-XP_006501267.1;Parent=rna-XM_006501204.4;Dbxref=GeneID:20360,GenBank:XP_006501267.1,MGI:MGI:1338032;Name=XP_006501267.1;gbkey=CDS;gene=Sema6c;product=semaphorin-6C isoform X1;protein_id=XP_006501267.1;extra_copy_number=0
CM058243.1	Liftoff	CDS	93184535	93184687	.	+	.	ID=cds-XP_006501267.1;Parent=rna-XM_006501204.4;Dbxref=GeneID:20360,GenBank:XP_006501267.1,MGI:MGI:1338032;Name=XP_006501267.1;gbkey=CDS;gene=Sema6c;product=semaphorin-6C isoform X1;protein_id=XP_006501267.1;extra_copy_number=0
CM058243.1	Liftoff	CDS	93184865	93185038	.	+	.	ID=cds-XP_006501267.1;Parent=rna-XM_006501204.4;Dbxref=GeneID:20360,GenBank:XP_006501267.1,MGI:MGI:1338032;Name=XP_006501267.1;gbkey=CDS;gene=Sema6c;product=semaphorin-6C isoform X1;protein_id=XP_006501267.1;extra_copy_number=0
CM058243.1	Liftoff	CDS	93185298	93185444	.	+	.	ID=cds-XP_006501267.1;Parent=rna-XM_006501204.4;Dbxref=GeneID:20360,GenBank:XP_006501267.1,MGI:MGI:1338032;Name=XP_006501267.1;gbkey=CDS;gene=Sema6c;product=semaphorin-6C isoform X1;protein_id=XP_006501267.1;extra_copy_number=0
CM058243.1	Liftoff	CDS	93185720	93185797	.	+	.	ID=cds-XP_006501267.1;Parent=rna-XM_006501204.4;Dbxref=GeneID:20360,GenBank:XP_006501267.1,MGI:MGI:1338032;Name=XP_006501267.1;gbkey=CDS;gene=Sema6c;product=semaphorin-6C isoform X1;protein_id=XP_006501267.1;extra_copy_number=0
CM058243.1	Liftoff	CDS	93185881	93185936	.	+	.	ID=cds-XP_006501267.1;Parent=rna-XM_006501204.4;Dbxref=GeneID:20360,GenBank:XP_006501267.1,MGI:MGI:1338032;Name=XP_006501267.1;gbkey=CDS;gene=Sema6c;product=semaphorin-6C isoform X1;protein_id=XP_006501267.1;extra_copy_number=0
CM058243.1	Liftoff	CDS	93186105	93186149	.	+	.	ID=cds-XP_006501267.1;Parent=rna-XM_006501204.4;Dbxref=GeneID:20360,GenBank:XP_006501267.1,MGI:MGI:1338032;Name=XP_006501267.1;gbkey=CDS;gene=Sema6c;product=semaphorin-6C isoform X1;protein_id=XP_006501267.1;extra_copy_number=0
CM058243.1	Liftoff	CDS	93186338	93186433	.	+	.	ID=cds-XP_006501267.1;Parent=rna-XM_006501204.4;Dbxref=GeneID:20360,GenBank:XP_006501267.1,MGI:MGI:1338032;Name=XP_006501267.1;gbkey=CDS;gene=Sema6c;product=semaphorin-6C isoform X1;protein_id=XP_006501267.1;extra_copy_number=0
CM058243.1	Liftoff	CDS	93186802	93187835	.	+	.	ID=cds-XP_006501267.1;Parent=rna-XM_006501204.4;Dbxref=GeneID:20360,GenBank:XP_006501267.1,MGI:MGI:1338032;Name=XP_006501267.1;gbkey=CDS;gene=Sema6c;product=semaphorin-6C isoform X1;protein_id=XP_006501267.1;extra_copy_number=0
CM058243.1	Liftoff	mRNA	93174987	93188572	.	+	.	ID=rna-XM_006501207.4;Parent=gene-Sema6c;Dbxref=GeneID:20360,GenBank:XM_006501207.4,MGI:MGI:1338032;Name=XM_006501207.4;gbkey=mRNA;gene=Sema6c;model_evidence=Supporting evidence includes similarity to: 14 ESTs%2C 259 long SRA reads%2C and 100%25 coverage of the annotated genomic feature by RNAseq alignments%2C including 26 samples with support for all annotated introns;product=sema domain%2C transmembrane domain (TM)%2C and cytoplasmic domain%2C (semaphorin) 6C%2C transcript variant X18;transcript_id=XM_006501207.4;matches_ref_protein=True;valid_ORF=True;extra_copy_number=0
CM058243.1	Liftoff	exon	93174987	93175258	.	+	.	ID=exon-XM_006501207.4-1;Parent=rna-XM_006501207.4;Dbxref=GeneID:20360,GenBank:XM_006501207.4,MGI:MGI:1338032;gbkey=mRNA;gene=Sema6c;product=sema domain%2C transmembrane domain (TM)%2C and cytoplasmic domain%2C (semaphorin) 6C%2C transcript variant X18;transcript_id=XM_006501207.4;extra_copy_number=0
CM058243.1	Liftoff	exon	93178885	93179059	.	+	.	ID=exon-XM_006501207.4-2;Parent=rna-XM_006501207.4;Dbxref=GeneID:20360,GenBank:XM_006501207.4,MGI:MGI:1338032;gbkey=mRNA;gene=Sema6c;product=sema domain%2C transmembrane domain (TM)%2C and cytoplasmic domain%2C (semaphorin) 6C%2C transcript variant X18;transcript_id=XM_006501207.4;extra_copy_number=0
CM058243.1	Liftoff	exon	93181553	93181767	.	+	.	ID=exon-XM_006501207.4-3;Parent=rna-XM_006501207.4;Dbxref=GeneID:20360,GenBank:XM_006501207.4,MGI:MGI:1338032;gbkey=mRNA;gene=Sema6c;product=sema domain%2C transmembrane domain (TM)%2C and cytoplasmic domain%2C (semaphorin) 6C%2C transcript variant X18;transcript_id=XM_006501207.4;extra_copy_number=0
CM058243.1	Liftoff	exon	93181960	93182023	.	+	.	ID=exon-XM_006501207.4-4;Parent=rna-XM_006501207.4;Dbxref=GeneID:20360,GenBank:XM_006501207.4,MGI:MGI:1338032;gbkey=mRNA;gene=Sema6c;product=sema domain%2C transmembrane domain (TM)%2C and cytoplasmic domain%2C (semaphorin) 6C%2C transcript variant X18;transcript_id=XM_006501207.4;extra_copy_number=0
CM058243.1	Liftoff	exon	93182171	93182227	.	+	.	ID=exon-XM_006501207.4-5;Parent=rna-XM_006501207.4;Dbxref=GeneID:20360,GenBank:XM_006501207.4,MGI:MGI:1338032;gbkey=mRNA;gene=Sema6c;product=sema domain%2C transmembrane domain (TM)%2C and cytoplasmic domain%2C (semaphorin) 6C%2C transcript variant X18;transcript_id=XM_006501207.4;extra_copy_number=0
CM058243.1	Liftoff	exon	93182546	93182647	.	+	.	ID=exon-XM_006501207.4-6;Parent=rna-XM_006501207.4;Dbxref=GeneID:20360,GenBank:XM_006501207.4,MGI:MGI:1338032;gbkey=mRNA;gene=Sema6c;product=sema domain%2C transmembrane domain (TM)%2C and cytoplasmic domain%2C (semaphorin) 6C%2C transcript variant X18;transcript_id=XM_006501207.4;extra_copy_number=0
CM058243.1	Liftoff	exon	93182846	93182936	.	+	.	ID=exon-XM_006501207.4-7;Parent=rna-XM_006501207.4;Dbxref=GeneID:20360,GenBank:XM_006501207.4,MGI:MGI:1338032;gbkey=mRNA;gene=Sema6c;product=sema domain%2C transmembrane domain (TM)%2C and cytoplasmic domain%2C (semaphorin) 6C%2C transcript variant X18;transcript_id=XM_006501207.4;extra_copy_number=0
CM058243.1	Liftoff	exon	93183134	93183253	.	+	.	ID=exon-XM_006501207.4-8;Parent=rna-XM_006501207.4;Dbxref=GeneID:20360,GenBank:XM_006501207.4,MGI:MGI:1338032;gbkey=mRNA;gene=Sema6c;product=sema domain%2C transmembrane domain (TM)%2C and cytoplasmic domain%2C (semaphorin) 6C%2C transcript variant X18;transcript_id=XM_006501207.4;extra_copy_number=0
CM058243.1	Liftoff	exon	93183356	93183444	.	+	.	ID=exon-XM_006501207.4-9;Parent=rna-XM_006501207.4;Dbxref=GeneID:20360,GenBank:XM_006501207.4,MGI:MGI:1338032;gbkey=mRNA;gene=Sema6c;product=sema domain%2C transmembrane domain (TM)%2C and cytoplasmic domain%2C (semaphorin) 6C%2C transcript variant X18;transcript_id=XM_006501207.4;extra_copy_number=0
CM058243.1	Liftoff	exon	93183711	93183928	.	+	.	ID=exon-XM_006501207.4-10;Parent=rna-XM_006501207.4;Dbxref=GeneID:20360,GenBank:XM_006501207.4,MGI:MGI:1338032;gbkey=mRNA;gene=Sema6c;product=sema domain%2C transmembrane domain (TM)%2C and cytoplasmic domain%2C (semaphorin) 6C%2C transcript variant X18;transcript_id=XM_006501207.4;extra_copy_number=0
CM058243.1	Liftoff	exon	93184129	93184260	.	+	.	ID=exon-XM_006501207.4-11;Parent=rna-XM_006501207.4;Dbxref=GeneID:20360,GenBank:XM_006501207.4,MGI:MGI:1338032;gbkey=mRNA;gene=Sema6c;product=sema domain%2C transmembrane domain (TM)%2C and cytoplasmic domain%2C (semaphorin) 6C%2C transcript variant X18;transcript_id=XM_006501207.4;extra_copy_number=0
CM058243.1	Liftoff	exon	93184535	93184687	.	+	.	ID=exon-XM_006501207.4-12;Parent=rna-XM_006501207.4;Dbxref=GeneID:20360,GenBank:XM_006501207.4,MGI:MGI:1338032;gbkey=mRNA;gene=Sema6c;product=sema domain%2C transmembrane domain (TM)%2C and cytoplasmic domain%2C (semaphorin) 6C%2C transcript variant X18;transcript_id=XM_006501207.4;extra_copy_number=0
CM058243.1	Liftoff	exon	93184865	93185038	.	+	.	ID=exon-XM_006501207.4-13;Parent=rna-XM_006501207.4;Dbxref=GeneID:20360,GenBank:XM_006501207.4,MGI:MGI:1338032;gbkey=mRNA;gene=Sema6c;product=sema domain%2C transmembrane domain (TM)%2C and cytoplasmic domain%2C (semaphorin) 6C%2C transcript variant X18;transcript_id=XM_006501207.4;extra_copy_number=0
CM058243.1	Liftoff	exon	93185298	93185444	.	+	.	ID=exon-XM_006501207.4-14;Parent=rna-XM_006501207.4;Dbxref=GeneID:20360,GenBank:XM_006501207.4,MGI:MGI:1338032;gbkey=mRNA;gene=Sema6c;product=sema domain%2C transmembrane domain (TM)%2C and cytoplasmic domain%2C (semaphorin) 6C%2C transcript variant X18;transcript_id=XM_006501207.4;extra_copy_number=0
CM058243.1	Liftoff	exon	93185720	93185797	.	+	.	ID=exon-XM_006501207.4-15;Parent=rna-XM_006501207.4;Dbxref=GeneID:20360,GenBank:XM_006501207.4,MGI:MGI:1338032;gbkey=mRNA;gene=Sema6c;product=sema domain%2C transmembrane domain (TM)%2C and cytoplasmic domain%2C (semaphorin) 6C%2C transcript variant X18;transcript_id=XM_006501207.4;extra_copy_number=0
CM058243.1	Liftoff	exon	93185881	93185936	.	+	.	ID=exon-XM_006501207.4-16;Parent=rna-XM_006501207.4;Dbxref=GeneID:20360,GenBank:XM_006501207.4,MGI:MGI:1338032;gbkey=mRNA;gene=Sema6c;product=sema domain%2C transmembrane domain (TM)%2C and cytoplasmic domain%2C (semaphorin) 6C%2C transcript variant X18;transcript_id=XM_006501207.4;extra_copy_number=0
CM058243.1	Liftoff	exon	93186105	93186149	.	+	.	ID=exon-XM_006501207.4-17;Parent=rna-XM_006501207.4;Dbxref=GeneID:20360,GenBank:XM_006501207.4,MGI:MGI:1338032;gbkey=mRNA;gene=Sema6c;product=sema domain%2C transmembrane domain (TM)%2C and cytoplasmic domain%2C (semaphorin) 6C%2C transcript variant X18;transcript_id=XM_006501207.4;extra_copy_number=0
CM058243.1	Liftoff	exon	93186338	93186433	.	+	.	ID=exon-XM_006501207.4-18;Parent=rna-XM_006501207.4;Dbxref=GeneID:20360,GenBank:XM_006501207.4,MGI:MGI:1338032;gbkey=mRNA;gene=Sema6c;product=sema domain%2C transmembrane domain (TM)%2C and cytoplasmic domain%2C (semaphorin) 6C%2C transcript variant X18;transcript_id=XM_006501207.4;extra_copy_number=0
CM058243.1	Liftoff	exon	93186802	93188572	.	+	.	ID=exon-XM_006501207.4-19;Parent=rna-XM_006501207.4;Dbxref=GeneID:20360,GenBank:XM_006501207.4,MGI:MGI:1338032;gbkey=mRNA;gene=Sema6c;product=sema domain%2C transmembrane domain (TM)%2C and cytoplasmic domain%2C (semaphorin) 6C%2C transcript variant X18;transcript_id=XM_006501207.4;extra_copy_number=0
CM058243.1	Liftoff	CDS	93181721	93181767	.	+	.	ID=cds-XP_006501270.1;Parent=rna-XM_006501207.4;Dbxref=GeneID:20360,GenBank:XP_006501270.1,MGI:MGI:1338032;Name=XP_006501270.1;gbkey=CDS;gene=Sema6c;product=semaphorin-6C isoform X6;protein_id=XP_006501270.1;extra_copy_number=0
CM058243.1	Liftoff	CDS	93181960	93182023	.	+	.	ID=cds-XP_006501270.1;Parent=rna-XM_006501207.4;Dbxref=GeneID:20360,GenBank:XP_006501270.1,MGI:MGI:1338032;Name=XP_006501270.1;gbkey=CDS;gene=Sema6c;product=semaphorin-6C isoform X6;protein_id=XP_006501270.1;extra_copy_number=0
CM058243.1	Liftoff	CDS	93182171	93182227	.	+	.	ID=cds-XP_006501270.1;Parent=rna-XM_006501207.4;Dbxref=GeneID:20360,GenBank:XP_006501270.1,MGI:MGI:1338032;Name=XP_006501270.1;gbkey=CDS;gene=Sema6c;product=semaphorin-6C isoform X6;protein_id=XP_006501270.1;extra_copy_number=0
CM058243.1	Liftoff	CDS	93182546	93182647	.	+	.	ID=cds-XP_006501270.1;Parent=rna-XM_006501207.4;Dbxref=GeneID:20360,GenBank:XP_006501270.1,MGI:MGI:1338032;Name=XP_006501270.1;gbkey=CDS;gene=Sema6c;product=semaphorin-6C isoform X6;protein_id=XP_006501270.1;extra_copy_number=0
CM058243.1	Liftoff	CDS	93182846	93182936	.	+	.	ID=cds-XP_006501270.1;Parent=rna-XM_006501207.4;Dbxref=GeneID:20360,GenBank:XP_006501270.1,MGI:MGI:1338032;Name=XP_006501270.1;gbkey=CDS;gene=Sema6c;product=semaphorin-6C isoform X6;protein_id=XP_006501270.1;extra_copy_number=0
CM058243.1	Liftoff	CDS	93183134	93183253	.	+	.	ID=cds-XP_006501270.1;Parent=rna-XM_006501207.4;Dbxref=GeneID:20360,GenBank:XP_006501270.1,MGI:MGI:1338032;Name=XP_006501270.1;gbkey=CDS;gene=Sema6c;product=semaphorin-6C isoform X6;protein_id=XP_006501270.1;extra_copy_number=0
CM058243.1	Liftoff	CDS	93183356	93183444	.	+	.	ID=cds-XP_006501270.1;Parent=rna-XM_006501207.4;Dbxref=GeneID:20360,GenBank:XP_006501270.1,MGI:MGI:1338032;Name=XP_006501270.1;gbkey=CDS;gene=Sema6c;product=semaphorin-6C isoform X6;protein_id=XP_006501270.1;extra_copy_number=0
CM058243.1	Liftoff	CDS	93183711	93183928	.	+	.	ID=cds-XP_006501270.1;Parent=rna-XM_006501207.4;Dbxref=GeneID:20360,GenBank:XP_006501270.1,MGI:MGI:1338032;Name=XP_006501270.1;gbkey=CDS;gene=Sema6c;product=semaphorin-6C isoform X6;protein_id=XP_006501270.1;extra_copy_number=0
CM058243.1	Liftoff	CDS	93184129	93184260	.	+	.	ID=cds-XP_006501270.1;Parent=rna-XM_006501207.4;Dbxref=GeneID:20360,GenBank:XP_006501270.1,MGI:MGI:1338032;Name=XP_006501270.1;gbkey=CDS;gene=Sema6c;product=semaphorin-6C isoform X6;protein_id=XP_006501270.1;extra_copy_number=0
CM058243.1	Liftoff	CDS	93184535	93184687	.	+	.	ID=cds-XP_006501270.1;Parent=rna-XM_006501207.4;Dbxref=GeneID:20360,GenBank:XP_006501270.1,MGI:MGI:1338032;Name=XP_006501270.1;gbkey=CDS;gene=Sema6c;product=semaphorin-6C isoform X6;protein_id=XP_006501270.1;extra_copy_number=0
CM058243.1	Liftoff	CDS	93184865	93185038	.	+	.	ID=cds-XP_006501270.1;Parent=rna-XM_006501207.4;Dbxref=GeneID:20360,GenBank:XP_006501270.1,MGI:MGI:1338032;Name=XP_006501270.1;gbkey=CDS;gene=Sema6c;product=semaphorin-6C isoform X6;protein_id=XP_006501270.1;extra_copy_number=0
CM058243.1	Liftoff	CDS	93185298	93185444	.	+	.	ID=cds-XP_006501270.1;Parent=rna-XM_006501207.4;Dbxref=GeneID:20360,GenBank:XP_006501270.1,MGI:MGI:1338032;Name=XP_006501270.1;gbkey=CDS;gene=Sema6c;product=semaphorin-6C isoform X6;protein_id=XP_006501270.1;extra_copy_number=0
CM058243.1	Liftoff	CDS	93185720	93185797	.	+	.	ID=cds-XP_006501270.1;Parent=rna-XM_006501207.4;Dbxref=GeneID:20360,GenBank:XP_006501270.1,MGI:MGI:1338032;Name=XP_006501270.1;gbkey=CDS;gene=Sema6c;product=semaphorin-6C isoform X6;protein_id=XP_006501270.1;extra_copy_number=0
CM058243.1	Liftoff	CDS	93185881	93185936	.	+	.	ID=cds-XP_006501270.1;Parent=rna-XM_006501207.4;Dbxref=GeneID:20360,GenBank:XP_006501270.1,MGI:MGI:1338032;Name=XP_006501270.1;gbkey=CDS;gene=Sema6c;product=semaphorin-6C isoform X6;protein_id=XP_006501270.1;extra_copy_number=0
CM058243.1	Liftoff	CDS	93186105	93186149	.	+	.	ID=cds-XP_006501270.1;Parent=rna-XM_006501207.4;Dbxref=GeneID:20360,GenBank:XP_006501270.1,MGI:MGI:1338032;Name=XP_006501270.1;gbkey=CDS;gene=Sema6c;product=semaphorin-6C isoform X6;protein_id=XP_006501270.1;extra_copy_number=0
CM058243.1	Liftoff	CDS	93186338	93186433	.	+	.	ID=cds-XP_006501270.1;Parent=rna-XM_006501207.4;Dbxref=GeneID:20360,GenBank:XP_006501270.1,MGI:MGI:1338032;Name=XP_006501270.1;gbkey=CDS;gene=Sema6c;product=semaphorin-6C isoform X6;protein_id=XP_006501270.1;extra_copy_number=0
CM058243.1	Liftoff	CDS	93186802	93187835	.	+	.	ID=cds-XP_006501270.1;Parent=rna-XM_006501207.4;Dbxref=GeneID:20360,GenBank:XP_006501270.1,MGI:MGI:1338032;Name=XP_006501270.1;gbkey=CDS;gene=Sema6c;product=semaphorin-6C isoform X6;protein_id=XP_006501270.1;extra_copy_number=0
CM058243.1	Liftoff	mRNA	93174987	93188572	.	+	.	ID=rna-XM_036162977.1;Parent=gene-Sema6c;Dbxref=GeneID:20360,GenBank:XM_036162977.1,MGI:MGI:1338032;Name=XM_036162977.1;gbkey=mRNA;gene=Sema6c;model_evidence=Supporting evidence includes similarity to: 11 ESTs%2C 255 long SRA reads%2C and 100%25 coverage of the annotated genomic feature by RNAseq alignments%2C including 15 samples with support for all annotated introns;product=sema domain%2C transmembrane domain (TM)%2C and cytoplasmic domain%2C (semaphorin) 6C%2C transcript variant X17;transcript_id=XM_036162977.1;matches_ref_protein=True;valid_ORF=True;extra_copy_number=0
CM058243.1	Liftoff	exon	93174987	93175258	.	+	.	ID=exon-XM_036162977.1-1;Parent=rna-XM_036162977.1;Dbxref=GeneID:20360,GenBank:XM_036162977.1,MGI:MGI:1338032;gbkey=mRNA;gene=Sema6c;product=sema domain%2C transmembrane domain (TM)%2C and cytoplasmic domain%2C (semaphorin) 6C%2C transcript variant X17;transcript_id=XM_036162977.1;extra_copy_number=0
CM058243.1	Liftoff	exon	93178885	93179059	.	+	.	ID=exon-XM_036162977.1-2;Parent=rna-XM_036162977.1;Dbxref=GeneID:20360,GenBank:XM_036162977.1,MGI:MGI:1338032;gbkey=mRNA;gene=Sema6c;product=sema domain%2C transmembrane domain (TM)%2C and cytoplasmic domain%2C (semaphorin) 6C%2C transcript variant X17;transcript_id=XM_036162977.1;extra_copy_number=0
CM058243.1	Liftoff	exon	93181553	93182023	.	+	.	ID=exon-XM_036162977.1-3;Parent=rna-XM_036162977.1;Dbxref=GeneID:20360,GenBank:XM_036162977.1,MGI:MGI:1338032;gbkey=mRNA;gene=Sema6c;product=sema domain%2C transmembrane domain (TM)%2C and cytoplasmic domain%2C (semaphorin) 6C%2C transcript variant X17;transcript_id=XM_036162977.1;extra_copy_number=0
CM058243.1	Liftoff	exon	93182171	93182227	.	+	.	ID=exon-XM_036162977.1-4;Parent=rna-XM_036162977.1;Dbxref=GeneID:20360,GenBank:XM_036162977.1,MGI:MGI:1338032;gbkey=mRNA;gene=Sema6c;product=sema domain%2C transmembrane domain (TM)%2C and cytoplasmic domain%2C (semaphorin) 6C%2C transcript variant X17;transcript_id=XM_036162977.1;extra_copy_number=0
CM058243.1	Liftoff	exon	93183134	93183253	.	+	.	ID=exon-XM_036162977.1-5;Parent=rna-XM_036162977.1;Dbxref=GeneID:20360,GenBank:XM_036162977.1,MGI:MGI:1338032;gbkey=mRNA;gene=Sema6c;product=sema domain%2C transmembrane domain (TM)%2C and cytoplasmic domain%2C (semaphorin) 6C%2C transcript variant X17;transcript_id=XM_036162977.1;extra_copy_number=0
CM058243.1	Liftoff	exon	93183356	93183444	.	+	.	ID=exon-XM_036162977.1-6;Parent=rna-XM_036162977.1;Dbxref=GeneID:20360,GenBank:XM_036162977.1,MGI:MGI:1338032;gbkey=mRNA;gene=Sema6c;product=sema domain%2C transmembrane domain (TM)%2C and cytoplasmic domain%2C (semaphorin) 6C%2C transcript variant X17;transcript_id=XM_036162977.1;extra_copy_number=0
CM058243.1	Liftoff	exon	93183711	93183928	.	+	.	ID=exon-XM_036162977.1-7;Parent=rna-XM_036162977.1;Dbxref=GeneID:20360,GenBank:XM_036162977.1,MGI:MGI:1338032;gbkey=mRNA;gene=Sema6c;product=sema domain%2C transmembrane domain (TM)%2C and cytoplasmic domain%2C (semaphorin) 6C%2C transcript variant X17;transcript_id=XM_036162977.1;extra_copy_number=0
CM058243.1	Liftoff	exon	93184129	93184260	.	+	.	ID=exon-XM_036162977.1-8;Parent=rna-XM_036162977.1;Dbxref=GeneID:20360,GenBank:XM_036162977.1,MGI:MGI:1338032;gbkey=mRNA;gene=Sema6c;product=sema domain%2C transmembrane domain (TM)%2C and cytoplasmic domain%2C (semaphorin) 6C%2C transcript variant X17;transcript_id=XM_036162977.1;extra_copy_number=0
CM058243.1	Liftoff	exon	93184535	93184687	.	+	.	ID=exon-XM_036162977.1-9;Parent=rna-XM_036162977.1;Dbxref=GeneID:20360,GenBank:XM_036162977.1,MGI:MGI:1338032;gbkey=mRNA;gene=Sema6c;product=sema domain%2C transmembrane domain (TM)%2C and cytoplasmic domain%2C (semaphorin) 6C%2C transcript variant X17;transcript_id=XM_036162977.1;extra_copy_number=0
CM058243.1	Liftoff	exon	93184865	93185038	.	+	.	ID=exon-XM_036162977.1-10;Parent=rna-XM_036162977.1;Dbxref=GeneID:20360,GenBank:XM_036162977.1,MGI:MGI:1338032;gbkey=mRNA;gene=Sema6c;product=sema domain%2C transmembrane domain (TM)%2C and cytoplasmic domain%2C (semaphorin) 6C%2C transcript variant X17;transcript_id=XM_036162977.1;extra_copy_number=0
CM058243.1	Liftoff	exon	93185298	93185444	.	+	.	ID=exon-XM_036162977.1-11;Parent=rna-XM_036162977.1;Dbxref=GeneID:20360,GenBank:XM_036162977.1,MGI:MGI:1338032;gbkey=mRNA;gene=Sema6c;product=sema domain%2C transmembrane domain (TM)%2C and cytoplasmic domain%2C (semaphorin) 6C%2C transcript variant X17;transcript_id=XM_036162977.1;extra_copy_number=0
CM058243.1	Liftoff	exon	93185720	93185797	.	+	.	ID=exon-XM_036162977.1-12;Parent=rna-XM_036162977.1;Dbxref=GeneID:20360,GenBank:XM_036162977.1,MGI:MGI:1338032;gbkey=mRNA;gene=Sema6c;product=sema domain%2C transmembrane domain (TM)%2C and cytoplasmic domain%2C (semaphorin) 6C%2C transcript variant X17;transcript_id=XM_036162977.1;extra_copy_number=0
CM058243.1	Liftoff	exon	93185881	93185936	.	+	.	ID=exon-XM_036162977.1-13;Parent=rna-XM_036162977.1;Dbxref=GeneID:20360,GenBank:XM_036162977.1,MGI:MGI:1338032;gbkey=mRNA;gene=Sema6c;product=sema domain%2C transmembrane domain (TM)%2C and cytoplasmic domain%2C (semaphorin) 6C%2C transcript variant X17;transcript_id=XM_036162977.1;extra_copy_number=0
CM058243.1	Liftoff	exon	93186105	93186149	.	+	.	ID=exon-XM_036162977.1-14;Parent=rna-XM_036162977.1;Dbxref=GeneID:20360,GenBank:XM_036162977.1,MGI:MGI:1338032;gbkey=mRNA;gene=Sema6c;product=sema domain%2C transmembrane domain (TM)%2C and cytoplasmic domain%2C (semaphorin) 6C%2C transcript variant X17;transcript_id=XM_036162977.1;extra_copy_number=0
CM058243.1	Liftoff	exon	93186338	93186433	.	+	.	ID=exon-XM_036162977.1-15;Parent=rna-XM_036162977.1;Dbxref=GeneID:20360,GenBank:XM_036162977.1,MGI:MGI:1338032;gbkey=mRNA;gene=Sema6c;product=sema domain%2C transmembrane domain (TM)%2C and cytoplasmic domain%2C (semaphorin) 6C%2C transcript variant X17;transcript_id=XM_036162977.1;extra_copy_number=0
CM058243.1	Liftoff	exon	93186802	93188572	.	+	.	ID=exon-XM_036162977.1-16;Parent=rna-XM_036162977.1;Dbxref=GeneID:20360,GenBank:XM_036162977.1,MGI:MGI:1338032;gbkey=mRNA;gene=Sema6c;product=sema domain%2C transmembrane domain (TM)%2C and cytoplasmic domain%2C (semaphorin) 6C%2C transcript variant X17;transcript_id=XM_036162977.1;extra_copy_number=0
CM058243.1	Liftoff	CDS	93181705	93182023	.	+	.	ID=cds-XP_036018870.1;Parent=rna-XM_036162977.1;Dbxref=GeneID:20360,GenBank:XP_036018870.1,MGI:MGI:1338032;Name=XP_036018870.1;gbkey=CDS;gene=Sema6c;product=semaphorin-6C isoform X5;protein_id=XP_036018870.1;extra_copy_number=0
CM058243.1	Liftoff	CDS	93182171	93182227	.	+	.	ID=cds-XP_036018870.1;Parent=rna-XM_036162977.1;Dbxref=GeneID:20360,GenBank:XP_036018870.1,MGI:MGI:1338032;Name=XP_036018870.1;gbkey=CDS;gene=Sema6c;product=semaphorin-6C isoform X5;protein_id=XP_036018870.1;extra_copy_number=0
CM058243.1	Liftoff	CDS	93183134	93183253	.	+	.	ID=cds-XP_036018870.1;Parent=rna-XM_036162977.1;Dbxref=GeneID:20360,GenBank:XP_036018870.1,MGI:MGI:1338032;Name=XP_036018870.1;gbkey=CDS;gene=Sema6c;product=semaphorin-6C isoform X5;protein_id=XP_036018870.1;extra_copy_number=0
CM058243.1	Liftoff	CDS	93183356	93183444	.	+	.	ID=cds-XP_036018870.1;Parent=rna-XM_036162977.1;Dbxref=GeneID:20360,GenBank:XP_036018870.1,MGI:MGI:1338032;Name=XP_036018870.1;gbkey=CDS;gene=Sema6c;product=semaphorin-6C isoform X5;protein_id=XP_036018870.1;extra_copy_number=0
CM058243.1	Liftoff	CDS	93183711	93183928	.	+	.	ID=cds-XP_036018870.1;Parent=rna-XM_036162977.1;Dbxref=GeneID:20360,GenBank:XP_036018870.1,MGI:MGI:1338032;Name=XP_036018870.1;gbkey=CDS;gene=Sema6c;product=semaphorin-6C isoform X5;protein_id=XP_036018870.1;extra_copy_number=0
CM058243.1	Liftoff	CDS	93184129	93184260	.	+	.	ID=cds-XP_036018870.1;Parent=rna-XM_036162977.1;Dbxref=GeneID:20360,GenBank:XP_036018870.1,MGI:MGI:1338032;Name=XP_036018870.1;gbkey=CDS;gene=Sema6c;product=semaphorin-6C isoform X5;protein_id=XP_036018870.1;extra_copy_number=0
CM058243.1	Liftoff	CDS	93184535	93184687	.	+	.	ID=cds-XP_036018870.1;Parent=rna-XM_036162977.1;Dbxref=GeneID:20360,GenBank:XP_036018870.1,MGI:MGI:1338032;Name=XP_036018870.1;gbkey=CDS;gene=Sema6c;product=semaphorin-6C isoform X5;protein_id=XP_036018870.1;extra_copy_number=0
CM058243.1	Liftoff	CDS	93184865	93185038	.	+	.	ID=cds-XP_036018870.1;Parent=rna-XM_036162977.1;Dbxref=GeneID:20360,GenBank:XP_036018870.1,MGI:MGI:1338032;Name=XP_036018870.1;gbkey=CDS;gene=Sema6c;product=semaphorin-6C isoform X5;protein_id=XP_036018870.1;extra_copy_number=0
CM058243.1	Liftoff	CDS	93185298	93185444	.	+	.	ID=cds-XP_036018870.1;Parent=rna-XM_036162977.1;Dbxref=GeneID:20360,GenBank:XP_036018870.1,MGI:MGI:1338032;Name=XP_036018870.1;gbkey=CDS;gene=Sema6c;product=semaphorin-6C isoform X5;protein_id=XP_036018870.1;extra_copy_number=0
CM058243.1	Liftoff	CDS	93185720	93185797	.	+	.	ID=cds-XP_036018870.1;Parent=rna-XM_036162977.1;Dbxref=GeneID:20360,GenBank:XP_036018870.1,MGI:MGI:1338032;Name=XP_036018870.1;gbkey=CDS;gene=Sema6c;product=semaphorin-6C isoform X5;protein_id=XP_036018870.1;extra_copy_number=0
CM058243.1	Liftoff	CDS	93185881	93185936	.	+	.	ID=cds-XP_036018870.1;Parent=rna-XM_036162977.1;Dbxref=GeneID:20360,GenBank:XP_036018870.1,MGI:MGI:1338032;Name=XP_036018870.1;gbkey=CDS;gene=Sema6c;product=semaphorin-6C isoform X5;protein_id=XP_036018870.1;extra_copy_number=0
CM058243.1	Liftoff	CDS	93186105	93186149	.	+	.	ID=cds-XP_036018870.1;Parent=rna-XM_036162977.1;Dbxref=GeneID:20360,GenBank:XP_036018870.1,MGI:MGI:1338032;Name=XP_036018870.1;gbkey=CDS;gene=Sema6c;product=semaphorin-6C isoform X5;protein_id=XP_036018870.1;extra_copy_number=0
CM058243.1	Liftoff	CDS	93186338	93186433	.	+	.	ID=cds-XP_036018870.1;Parent=rna-XM_036162977.1;Dbxref=GeneID:20360,GenBank:XP_036018870.1,MGI:MGI:1338032;Name=XP_036018870.1;gbkey=CDS;gene=Sema6c;product=semaphorin-6C isoform X5;protein_id=XP_036018870.1;extra_copy_number=0
CM058243.1	Liftoff	CDS	93186802	93187835	.	+	.	ID=cds-XP_036018870.1;Parent=rna-XM_036162977.1;Dbxref=GeneID:20360,GenBank:XP_036018870.1,MGI:MGI:1338032;Name=XP_036018870.1;gbkey=CDS;gene=Sema6c;product=semaphorin-6C isoform X5;protein_id=XP_036018870.1;extra_copy_number=0
CM058243.1	Liftoff	mRNA	93174988	93188572	.	+	.	ID=rna-XM_006501208.4;Parent=gene-Sema6c;Dbxref=GeneID:20360,GenBank:XM_006501208.4,MGI:MGI:1338032;Name=XM_006501208.4;gbkey=mRNA;gene=Sema6c;model_evidence=Supporting evidence includes similarity to: 19 ESTs%2C 1 Protein%2C 255 long SRA reads%2C and 100%25 coverage of the annotated genomic feature by RNAseq alignments%2C including 27 samples with support for all annotated introns;product=sema domain%2C transmembrane domain (TM)%2C and cytoplasmic domain%2C (semaphorin) 6C%2C transcript variant X30;transcript_id=XM_006501208.4;matches_ref_protein=True;valid_ORF=True;extra_copy_number=0
CM058243.1	Liftoff	exon	93174988	93175258	.	+	.	ID=exon-XM_006501208.4-1;Parent=rna-XM_006501208.4;Dbxref=GeneID:20360,GenBank:XM_006501208.4,MGI:MGI:1338032;gbkey=mRNA;gene=Sema6c;product=sema domain%2C transmembrane domain (TM)%2C and cytoplasmic domain%2C (semaphorin) 6C%2C transcript variant X30;transcript_id=XM_006501208.4;extra_copy_number=0
CM058243.1	Liftoff	exon	93177161	93177209	.	+	.	ID=exon-XM_006501208.4-2;Parent=rna-XM_006501208.4;Dbxref=GeneID:20360,GenBank:XM_006501208.4,MGI:MGI:1338032;gbkey=mRNA;gene=Sema6c;product=sema domain%2C transmembrane domain (TM)%2C and cytoplasmic domain%2C (semaphorin) 6C%2C transcript variant X30;transcript_id=XM_006501208.4;extra_copy_number=0
CM058243.1	Liftoff	exon	93178885	93179059	.	+	.	ID=exon-XM_006501208.4-3;Parent=rna-XM_006501208.4;Dbxref=GeneID:20360,GenBank:XM_006501208.4,MGI:MGI:1338032;gbkey=mRNA;gene=Sema6c;product=sema domain%2C transmembrane domain (TM)%2C and cytoplasmic domain%2C (semaphorin) 6C%2C transcript variant X30;transcript_id=XM_006501208.4;extra_copy_number=0
CM058243.1	Liftoff	exon	93181553	93181667	.	+	.	ID=exon-XM_006501208.4-4;Parent=rna-XM_006501208.4;Dbxref=GeneID:20360,GenBank:XM_006501208.4,MGI:MGI:1338032;gbkey=mRNA;gene=Sema6c;product=sema domain%2C transmembrane domain (TM)%2C and cytoplasmic domain%2C (semaphorin) 6C%2C transcript variant X30;transcript_id=XM_006501208.4;extra_copy_number=0
CM058243.1	Liftoff	exon	93181960	93182023	.	+	.	ID=exon-XM_006501208.4-5;Parent=rna-XM_006501208.4;Dbxref=GeneID:20360,GenBank:XM_006501208.4,MGI:MGI:1338032;gbkey=mRNA;gene=Sema6c;product=sema domain%2C transmembrane domain (TM)%2C and cytoplasmic domain%2C (semaphorin) 6C%2C transcript variant X30;transcript_id=XM_006501208.4;extra_copy_number=0
CM058243.1	Liftoff	exon	93182171	93182273	.	+	.	ID=exon-XM_006501208.4-6;Parent=rna-XM_006501208.4;Dbxref=GeneID:20360,GenBank:XM_006501208.4,MGI:MGI:1338032;gbkey=mRNA;gene=Sema6c;product=sema domain%2C transmembrane domain (TM)%2C and cytoplasmic domain%2C (semaphorin) 6C%2C transcript variant X30;transcript_id=XM_006501208.4;extra_copy_number=0
CM058243.1	Liftoff	exon	93182546	93182647	.	+	.	ID=exon-XM_006501208.4-7;Parent=rna-XM_006501208.4;Dbxref=GeneID:20360,GenBank:XM_006501208.4,MGI:MGI:1338032;gbkey=mRNA;gene=Sema6c;product=sema domain%2C transmembrane domain (TM)%2C and cytoplasmic domain%2C (semaphorin) 6C%2C transcript variant X30;transcript_id=XM_006501208.4;extra_copy_number=0
CM058243.1	Liftoff	exon	93182846	93182936	.	+	.	ID=exon-XM_006501208.4-8;Parent=rna-XM_006501208.4;Dbxref=GeneID:20360,GenBank:XM_006501208.4,MGI:MGI:1338032;gbkey=mRNA;gene=Sema6c;product=sema domain%2C transmembrane domain (TM)%2C and cytoplasmic domain%2C (semaphorin) 6C%2C transcript variant X30;transcript_id=XM_006501208.4;extra_copy_number=0
CM058243.1	Liftoff	exon	93183134	93183253	.	+	.	ID=exon-XM_006501208.4-9;Parent=rna-XM_006501208.4;Dbxref=GeneID:20360,GenBank:XM_006501208.4,MGI:MGI:1338032;gbkey=mRNA;gene=Sema6c;product=sema domain%2C transmembrane domain (TM)%2C and cytoplasmic domain%2C (semaphorin) 6C%2C transcript variant X30;transcript_id=XM_006501208.4;extra_copy_number=0
CM058243.1	Liftoff	exon	93183356	93183444	.	+	.	ID=exon-XM_006501208.4-10;Parent=rna-XM_006501208.4;Dbxref=GeneID:20360,GenBank:XM_006501208.4,MGI:MGI:1338032;gbkey=mRNA;gene=Sema6c;product=sema domain%2C transmembrane domain (TM)%2C and cytoplasmic domain%2C (semaphorin) 6C%2C transcript variant X30;transcript_id=XM_006501208.4;extra_copy_number=0
CM058243.1	Liftoff	exon	93183711	93183928	.	+	.	ID=exon-XM_006501208.4-11;Parent=rna-XM_006501208.4;Dbxref=GeneID:20360,GenBank:XM_006501208.4,MGI:MGI:1338032;gbkey=mRNA;gene=Sema6c;product=sema domain%2C transmembrane domain (TM)%2C and cytoplasmic domain%2C (semaphorin) 6C%2C transcript variant X30;transcript_id=XM_006501208.4;extra_copy_number=0
CM058243.1	Liftoff	exon	93184129	93184260	.	+	.	ID=exon-XM_006501208.4-12;Parent=rna-XM_006501208.4;Dbxref=GeneID:20360,GenBank:XM_006501208.4,MGI:MGI:1338032;gbkey=mRNA;gene=Sema6c;product=sema domain%2C transmembrane domain (TM)%2C and cytoplasmic domain%2C (semaphorin) 6C%2C transcript variant X30;transcript_id=XM_006501208.4;extra_copy_number=0
CM058243.1	Liftoff	exon	93184535	93184687	.	+	.	ID=exon-XM_006501208.4-13;Parent=rna-XM_006501208.4;Dbxref=GeneID:20360,GenBank:XM_006501208.4,MGI:MGI:1338032;gbkey=mRNA;gene=Sema6c;product=sema domain%2C transmembrane domain (TM)%2C and cytoplasmic domain%2C (semaphorin) 6C%2C transcript variant X30;transcript_id=XM_006501208.4;extra_copy_number=0
CM058243.1	Liftoff	exon	93184865	93185038	.	+	.	ID=exon-XM_006501208.4-14;Parent=rna-XM_006501208.4;Dbxref=GeneID:20360,GenBank:XM_006501208.4,MGI:MGI:1338032;gbkey=mRNA;gene=Sema6c;product=sema domain%2C transmembrane domain (TM)%2C and cytoplasmic domain%2C (semaphorin) 6C%2C transcript variant X30;transcript_id=XM_006501208.4;extra_copy_number=0
CM058243.1	Liftoff	exon	93185298	93185444	.	+	.	ID=exon-XM_006501208.4-15;Parent=rna-XM_006501208.4;Dbxref=GeneID:20360,GenBank:XM_006501208.4,MGI:MGI:1338032;gbkey=mRNA;gene=Sema6c;product=sema domain%2C transmembrane domain (TM)%2C and cytoplasmic domain%2C (semaphorin) 6C%2C transcript variant X30;transcript_id=XM_006501208.4;extra_copy_number=0
CM058243.1	Liftoff	exon	93185720	93185797	.	+	.	ID=exon-XM_006501208.4-16;Parent=rna-XM_006501208.4;Dbxref=GeneID:20360,GenBank:XM_006501208.4,MGI:MGI:1338032;gbkey=mRNA;gene=Sema6c;product=sema domain%2C transmembrane domain (TM)%2C and cytoplasmic domain%2C (semaphorin) 6C%2C transcript variant X30;transcript_id=XM_006501208.4;extra_copy_number=0
CM058243.1	Liftoff	exon	93185881	93185936	.	+	.	ID=exon-XM_006501208.4-17;Parent=rna-XM_006501208.4;Dbxref=GeneID:20360,GenBank:XM_006501208.4,MGI:MGI:1338032;gbkey=mRNA;gene=Sema6c;product=sema domain%2C transmembrane domain (TM)%2C and cytoplasmic domain%2C (semaphorin) 6C%2C transcript variant X30;transcript_id=XM_006501208.4;extra_copy_number=0
CM058243.1	Liftoff	exon	93186105	93186149	.	+	.	ID=exon-XM_006501208.4-18;Parent=rna-XM_006501208.4;Dbxref=GeneID:20360,GenBank:XM_006501208.4,MGI:MGI:1338032;gbkey=mRNA;gene=Sema6c;product=sema domain%2C transmembrane domain (TM)%2C and cytoplasmic domain%2C (semaphorin) 6C%2C transcript variant X30;transcript_id=XM_006501208.4;extra_copy_number=0
CM058243.1	Liftoff	exon	93186338	93186433	.	+	.	ID=exon-XM_006501208.4-19;Parent=rna-XM_006501208.4;Dbxref=GeneID:20360,GenBank:XM_006501208.4,MGI:MGI:1338032;gbkey=mRNA;gene=Sema6c;product=sema domain%2C transmembrane domain (TM)%2C and cytoplasmic domain%2C (semaphorin) 6C%2C transcript variant X30;transcript_id=XM_006501208.4;extra_copy_number=0
CM058243.1	Liftoff	exon	93186802	93188572	.	+	.	ID=exon-XM_006501208.4-20;Parent=rna-XM_006501208.4;Dbxref=GeneID:20360,GenBank:XM_006501208.4,MGI:MGI:1338032;gbkey=mRNA;gene=Sema6c;product=sema domain%2C transmembrane domain (TM)%2C and cytoplasmic domain%2C (semaphorin) 6C%2C transcript variant X30;transcript_id=XM_006501208.4;extra_copy_number=0
CM058243.1	Liftoff	CDS	93182630	93182647	.	+	.	ID=cds-XP_006501271.1;Parent=rna-XM_006501208.4;Dbxref=GeneID:20360,GenBank:XP_006501271.1,MGI:MGI:1338032;Name=XP_006501271.1;gbkey=CDS;gene=Sema6c;product=semaphorin-6C isoform X12;protein_id=XP_006501271.1;extra_copy_number=0
CM058243.1	Liftoff	CDS	93182846	93182936	.	+	.	ID=cds-XP_006501271.1;Parent=rna-XM_006501208.4;Dbxref=GeneID:20360,GenBank:XP_006501271.1,MGI:MGI:1338032;Name=XP_006501271.1;gbkey=CDS;gene=Sema6c;product=semaphorin-6C isoform X12;protein_id=XP_006501271.1;extra_copy_number=0
CM058243.1	Liftoff	CDS	93183134	93183253	.	+	.	ID=cds-XP_006501271.1;Parent=rna-XM_006501208.4;Dbxref=GeneID:20360,GenBank:XP_006501271.1,MGI:MGI:1338032;Name=XP_006501271.1;gbkey=CDS;gene=Sema6c;product=semaphorin-6C isoform X12;protein_id=XP_006501271.1;extra_copy_number=0
CM058243.1	Liftoff	CDS	93183356	93183444	.	+	.	ID=cds-XP_006501271.1;Parent=rna-XM_006501208.4;Dbxref=GeneID:20360,GenBank:XP_006501271.1,MGI:MGI:1338032;Name=XP_006501271.1;gbkey=CDS;gene=Sema6c;product=semaphorin-6C isoform X12;protein_id=XP_006501271.1;extra_copy_number=0
CM058243.1	Liftoff	CDS	93183711	93183928	.	+	.	ID=cds-XP_006501271.1;Parent=rna-XM_006501208.4;Dbxref=GeneID:20360,GenBank:XP_006501271.1,MGI:MGI:1338032;Name=XP_006501271.1;gbkey=CDS;gene=Sema6c;product=semaphorin-6C isoform X12;protein_id=XP_006501271.1;extra_copy_number=0
CM058243.1	Liftoff	CDS	93184129	93184260	.	+	.	ID=cds-XP_006501271.1;Parent=rna-XM_006501208.4;Dbxref=GeneID:20360,GenBank:XP_006501271.1,MGI:MGI:1338032;Name=XP_006501271.1;gbkey=CDS;gene=Sema6c;product=semaphorin-6C isoform X12;protein_id=XP_006501271.1;extra_copy_number=0
CM058243.1	Liftoff	CDS	93184535	93184687	.	+	.	ID=cds-XP_006501271.1;Parent=rna-XM_006501208.4;Dbxref=GeneID:20360,GenBank:XP_006501271.1,MGI:MGI:1338032;Name=XP_006501271.1;gbkey=CDS;gene=Sema6c;product=semaphorin-6C isoform X12;protein_id=XP_006501271.1;extra_copy_number=0
CM058243.1	Liftoff	CDS	93184865	93185038	.	+	.	ID=cds-XP_006501271.1;Parent=rna-XM_006501208.4;Dbxref=GeneID:20360,GenBank:XP_006501271.1,MGI:MGI:1338032;Name=XP_006501271.1;gbkey=CDS;gene=Sema6c;product=semaphorin-6C isoform X12;protein_id=XP_006501271.1;extra_copy_number=0
CM058243.1	Liftoff	CDS	93185298	93185444	.	+	.	ID=cds-XP_006501271.1;Parent=rna-XM_006501208.4;Dbxref=GeneID:20360,GenBank:XP_006501271.1,MGI:MGI:1338032;Name=XP_006501271.1;gbkey=CDS;gene=Sema6c;product=semaphorin-6C isoform X12;protein_id=XP_006501271.1;extra_copy_number=0
CM058243.1	Liftoff	CDS	93185720	93185797	.	+	.	ID=cds-XP_006501271.1;Parent=rna-XM_006501208.4;Dbxref=GeneID:20360,GenBank:XP_006501271.1,MGI:MGI:1338032;Name=XP_006501271.1;gbkey=CDS;gene=Sema6c;product=semaphorin-6C isoform X12;protein_id=XP_006501271.1;extra_copy_number=0
CM058243.1	Liftoff	CDS	93185881	93185936	.	+	.	ID=cds-XP_006501271.1;Parent=rna-XM_006501208.4;Dbxref=GeneID:20360,GenBank:XP_006501271.1,MGI:MGI:1338032;Name=XP_006501271.1;gbkey=CDS;gene=Sema6c;product=semaphorin-6C isoform X12;protein_id=XP_006501271.1;extra_copy_number=0
CM058243.1	Liftoff	CDS	93186105	93186149	.	+	.	ID=cds-XP_006501271.1;Parent=rna-XM_006501208.4;Dbxref=GeneID:20360,GenBank:XP_006501271.1,MGI:MGI:1338032;Name=XP_006501271.1;gbkey=CDS;gene=Sema6c;product=semaphorin-6C isoform X12;protein_id=XP_006501271.1;extra_copy_number=0
CM058243.1	Liftoff	CDS	93186338	93186433	.	+	.	ID=cds-XP_006501271.1;Parent=rna-XM_006501208.4;Dbxref=GeneID:20360,GenBank:XP_006501271.1,MGI:MGI:1338032;Name=XP_006501271.1;gbkey=CDS;gene=Sema6c;product=semaphorin-6C isoform X12;protein_id=XP_006501271.1;extra_copy_number=0
CM058243.1	Liftoff	CDS	93186802	93187835	.	+	.	ID=cds-XP_006501271.1;Parent=rna-XM_006501208.4;Dbxref=GeneID:20360,GenBank:XP_006501271.1,MGI:MGI:1338032;Name=XP_006501271.1;gbkey=CDS;gene=Sema6c;product=semaphorin-6C isoform X12;protein_id=XP_006501271.1;extra_copy_number=0
CM058243.1	Liftoff	mRNA	93174988	93188572	.	+	.	ID=rna-XM_006501209.4;Parent=gene-Sema6c;Dbxref=GeneID:20360,GenBank:XM_006501209.4,MGI:MGI:1338032;Name=XM_006501209.4;gbkey=mRNA;gene=Sema6c;model_evidence=Supporting evidence includes similarity to: 17 ESTs%2C 256 long SRA reads%2C and 100%25 coverage of the annotated genomic feature by RNAseq alignments%2C including 22 samples with support for all annotated introns;product=sema domain%2C transmembrane domain (TM)%2C and cytoplasmic domain%2C (semaphorin) 6C%2C transcript variant X32;transcript_id=XM_006501209.4;matches_ref_protein=True;valid_ORF=True;extra_copy_number=0
CM058243.1	Liftoff	exon	93174988	93175258	.	+	.	ID=exon-XM_006501209.4-1;Parent=rna-XM_006501209.4;Dbxref=GeneID:20360,GenBank:XM_006501209.4,MGI:MGI:1338032;gbkey=mRNA;gene=Sema6c;product=sema domain%2C transmembrane domain (TM)%2C and cytoplasmic domain%2C (semaphorin) 6C%2C transcript variant X32;transcript_id=XM_006501209.4;extra_copy_number=0
CM058243.1	Liftoff	exon	93178885	93179059	.	+	.	ID=exon-XM_006501209.4-2;Parent=rna-XM_006501209.4;Dbxref=GeneID:20360,GenBank:XM_006501209.4,MGI:MGI:1338032;gbkey=mRNA;gene=Sema6c;product=sema domain%2C transmembrane domain (TM)%2C and cytoplasmic domain%2C (semaphorin) 6C%2C transcript variant X32;transcript_id=XM_006501209.4;extra_copy_number=0
CM058243.1	Liftoff	exon	93181553	93181667	.	+	.	ID=exon-XM_006501209.4-3;Parent=rna-XM_006501209.4;Dbxref=GeneID:20360,GenBank:XM_006501209.4,MGI:MGI:1338032;gbkey=mRNA;gene=Sema6c;product=sema domain%2C transmembrane domain (TM)%2C and cytoplasmic domain%2C (semaphorin) 6C%2C transcript variant X32;transcript_id=XM_006501209.4;extra_copy_number=0
CM058243.1	Liftoff	exon	93182171	93182273	.	+	.	ID=exon-XM_006501209.4-4;Parent=rna-XM_006501209.4;Dbxref=GeneID:20360,GenBank:XM_006501209.4,MGI:MGI:1338032;gbkey=mRNA;gene=Sema6c;product=sema domain%2C transmembrane domain (TM)%2C and cytoplasmic domain%2C (semaphorin) 6C%2C transcript variant X32;transcript_id=XM_006501209.4;extra_copy_number=0
CM058243.1	Liftoff	exon	93182546	93182647	.	+	.	ID=exon-XM_006501209.4-5;Parent=rna-XM_006501209.4;Dbxref=GeneID:20360,GenBank:XM_006501209.4,MGI:MGI:1338032;gbkey=mRNA;gene=Sema6c;product=sema domain%2C transmembrane domain (TM)%2C and cytoplasmic domain%2C (semaphorin) 6C%2C transcript variant X32;transcript_id=XM_006501209.4;extra_copy_number=0
CM058243.1	Liftoff	exon	93182846	93182936	.	+	.	ID=exon-XM_006501209.4-6;Parent=rna-XM_006501209.4;Dbxref=GeneID:20360,GenBank:XM_006501209.4,MGI:MGI:1338032;gbkey=mRNA;gene=Sema6c;product=sema domain%2C transmembrane domain (TM)%2C and cytoplasmic domain%2C (semaphorin) 6C%2C transcript variant X32;transcript_id=XM_006501209.4;extra_copy_number=0
CM058243.1	Liftoff	exon	93183134	93183253	.	+	.	ID=exon-XM_006501209.4-7;Parent=rna-XM_006501209.4;Dbxref=GeneID:20360,GenBank:XM_006501209.4,MGI:MGI:1338032;gbkey=mRNA;gene=Sema6c;product=sema domain%2C transmembrane domain (TM)%2C and cytoplasmic domain%2C (semaphorin) 6C%2C transcript variant X32;transcript_id=XM_006501209.4;extra_copy_number=0
CM058243.1	Liftoff	exon	93183356	93183444	.	+	.	ID=exon-XM_006501209.4-8;Parent=rna-XM_006501209.4;Dbxref=GeneID:20360,GenBank:XM_006501209.4,MGI:MGI:1338032;gbkey=mRNA;gene=Sema6c;product=sema domain%2C transmembrane domain (TM)%2C and cytoplasmic domain%2C (semaphorin) 6C%2C transcript variant X32;transcript_id=XM_006501209.4;extra_copy_number=0
CM058243.1	Liftoff	exon	93183711	93183928	.	+	.	ID=exon-XM_006501209.4-9;Parent=rna-XM_006501209.4;Dbxref=GeneID:20360,GenBank:XM_006501209.4,MGI:MGI:1338032;gbkey=mRNA;gene=Sema6c;product=sema domain%2C transmembrane domain (TM)%2C and cytoplasmic domain%2C (semaphorin) 6C%2C transcript variant X32;transcript_id=XM_006501209.4;extra_copy_number=0
CM058243.1	Liftoff	exon	93184129	93184260	.	+	.	ID=exon-XM_006501209.4-10;Parent=rna-XM_006501209.4;Dbxref=GeneID:20360,GenBank:XM_006501209.4,MGI:MGI:1338032;gbkey=mRNA;gene=Sema6c;product=sema domain%2C transmembrane domain (TM)%2C and cytoplasmic domain%2C (semaphorin) 6C%2C transcript variant X32;transcript_id=XM_006501209.4;extra_copy_number=0
CM058243.1	Liftoff	exon	93184535	93184687	.	+	.	ID=exon-XM_006501209.4-11;Parent=rna-XM_006501209.4;Dbxref=GeneID:20360,GenBank:XM_006501209.4,MGI:MGI:1338032;gbkey=mRNA;gene=Sema6c;product=sema domain%2C transmembrane domain (TM)%2C and cytoplasmic domain%2C (semaphorin) 6C%2C transcript variant X32;transcript_id=XM_006501209.4;extra_copy_number=0
CM058243.1	Liftoff	exon	93184865	93185038	.	+	.	ID=exon-XM_006501209.4-12;Parent=rna-XM_006501209.4;Dbxref=GeneID:20360,GenBank:XM_006501209.4,MGI:MGI:1338032;gbkey=mRNA;gene=Sema6c;product=sema domain%2C transmembrane domain (TM)%2C and cytoplasmic domain%2C (semaphorin) 6C%2C transcript variant X32;transcript_id=XM_006501209.4;extra_copy_number=0
CM058243.1	Liftoff	exon	93185298	93185444	.	+	.	ID=exon-XM_006501209.4-13;Parent=rna-XM_006501209.4;Dbxref=GeneID:20360,GenBank:XM_006501209.4,MGI:MGI:1338032;gbkey=mRNA;gene=Sema6c;product=sema domain%2C transmembrane domain (TM)%2C and cytoplasmic domain%2C (semaphorin) 6C%2C transcript variant X32;transcript_id=XM_006501209.4;extra_copy_number=0
CM058243.1	Liftoff	exon	93185720	93185797	.	+	.	ID=exon-XM_006501209.4-14;Parent=rna-XM_006501209.4;Dbxref=GeneID:20360,GenBank:XM_006501209.4,MGI:MGI:1338032;gbkey=mRNA;gene=Sema6c;product=sema domain%2C transmembrane domain (TM)%2C and cytoplasmic domain%2C (semaphorin) 6C%2C transcript variant X32;transcript_id=XM_006501209.4;extra_copy_number=0
CM058243.1	Liftoff	exon	93185881	93185936	.	+	.	ID=exon-XM_006501209.4-15;Parent=rna-XM_006501209.4;Dbxref=GeneID:20360,GenBank:XM_006501209.4,MGI:MGI:1338032;gbkey=mRNA;gene=Sema6c;product=sema domain%2C transmembrane domain (TM)%2C and cytoplasmic domain%2C (semaphorin) 6C%2C transcript variant X32;transcript_id=XM_006501209.4;extra_copy_number=0
CM058243.1	Liftoff	exon	93186105	93186149	.	+	.	ID=exon-XM_006501209.4-16;Parent=rna-XM_006501209.4;Dbxref=GeneID:20360,GenBank:XM_006501209.4,MGI:MGI:1338032;gbkey=mRNA;gene=Sema6c;product=sema domain%2C transmembrane domain (TM)%2C and cytoplasmic domain%2C (semaphorin) 6C%2C transcript variant X32;transcript_id=XM_006501209.4;extra_copy_number=0
CM058243.1	Liftoff	exon	93186338	93186433	.	+	.	ID=exon-XM_006501209.4-17;Parent=rna-XM_006501209.4;Dbxref=GeneID:20360,GenBank:XM_006501209.4,MGI:MGI:1338032;gbkey=mRNA;gene=Sema6c;product=sema domain%2C transmembrane domain (TM)%2C and cytoplasmic domain%2C (semaphorin) 6C%2C transcript variant X32;transcript_id=XM_006501209.4;extra_copy_number=0
CM058243.1	Liftoff	exon	93186802	93188572	.	+	.	ID=exon-XM_006501209.4-18;Parent=rna-XM_006501209.4;Dbxref=GeneID:20360,GenBank:XM_006501209.4,MGI:MGI:1338032;gbkey=mRNA;gene=Sema6c;product=sema domain%2C transmembrane domain (TM)%2C and cytoplasmic domain%2C (semaphorin) 6C%2C transcript variant X32;transcript_id=XM_006501209.4;extra_copy_number=0
CM058243.1	Liftoff	CDS	93182630	93182647	.	+	.	ID=cds-XP_006501272.1;Parent=rna-XM_006501209.4;Dbxref=GeneID:20360,GenBank:XP_006501272.1,MGI:MGI:1338032;Name=XP_006501272.1;gbkey=CDS;gene=Sema6c;product=semaphorin-6C isoform X12;protein_id=XP_006501272.1;extra_copy_number=0
CM058243.1	Liftoff	CDS	93182846	93182936	.	+	.	ID=cds-XP_006501272.1;Parent=rna-XM_006501209.4;Dbxref=GeneID:20360,GenBank:XP_006501272.1,MGI:MGI:1338032;Name=XP_006501272.1;gbkey=CDS;gene=Sema6c;product=semaphorin-6C isoform X12;protein_id=XP_006501272.1;extra_copy_number=0
CM058243.1	Liftoff	CDS	93183134	93183253	.	+	.	ID=cds-XP_006501272.1;Parent=rna-XM_006501209.4;Dbxref=GeneID:20360,GenBank:XP_006501272.1,MGI:MGI:1338032;Name=XP_006501272.1;gbkey=CDS;gene=Sema6c;product=semaphorin-6C isoform X12;protein_id=XP_006501272.1;extra_copy_number=0
CM058243.1	Liftoff	CDS	93183356	93183444	.	+	.	ID=cds-XP_006501272.1;Parent=rna-XM_006501209.4;Dbxref=GeneID:20360,GenBank:XP_006501272.1,MGI:MGI:1338032;Name=XP_006501272.1;gbkey=CDS;gene=Sema6c;product=semaphorin-6C isoform X12;protein_id=XP_006501272.1;extra_copy_number=0
CM058243.1	Liftoff	CDS	93183711	93183928	.	+	.	ID=cds-XP_006501272.1;Parent=rna-XM_006501209.4;Dbxref=GeneID:20360,GenBank:XP_006501272.1,MGI:MGI:1338032;Name=XP_006501272.1;gbkey=CDS;gene=Sema6c;product=semaphorin-6C isoform X12;protein_id=XP_006501272.1;extra_copy_number=0
CM058243.1	Liftoff	CDS	93184129	93184260	.	+	.	ID=cds-XP_006501272.1;Parent=rna-XM_006501209.4;Dbxref=GeneID:20360,GenBank:XP_006501272.1,MGI:MGI:1338032;Name=XP_006501272.1;gbkey=CDS;gene=Sema6c;product=semaphorin-6C isoform X12;protein_id=XP_006501272.1;extra_copy_number=0
CM058243.1	Liftoff	CDS	93184535	93184687	.	+	.	ID=cds-XP_006501272.1;Parent=rna-XM_006501209.4;Dbxref=GeneID:20360,GenBank:XP_006501272.1,MGI:MGI:1338032;Name=XP_006501272.1;gbkey=CDS;gene=Sema6c;product=semaphorin-6C isoform X12;protein_id=XP_006501272.1;extra_copy_number=0
CM058243.1	Liftoff	CDS	93184865	93185038	.	+	.	ID=cds-XP_006501272.1;Parent=rna-XM_006501209.4;Dbxref=GeneID:20360,GenBank:XP_006501272.1,MGI:MGI:1338032;Name=XP_006501272.1;gbkey=CDS;gene=Sema6c;product=semaphorin-6C isoform X12;protein_id=XP_006501272.1;extra_copy_number=0
CM058243.1	Liftoff	CDS	93185298	93185444	.	+	.	ID=cds-XP_006501272.1;Parent=rna-XM_006501209.4;Dbxref=GeneID:20360,GenBank:XP_006501272.1,MGI:MGI:1338032;Name=XP_006501272.1;gbkey=CDS;gene=Sema6c;product=semaphorin-6C isoform X12;protein_id=XP_006501272.1;extra_copy_number=0
CM058243.1	Liftoff	CDS	93185720	93185797	.	+	.	ID=cds-XP_006501272.1;Parent=rna-XM_006501209.4;Dbxref=GeneID:20360,GenBank:XP_006501272.1,MGI:MGI:1338032;Name=XP_006501272.1;gbkey=CDS;gene=Sema6c;product=semaphorin-6C isoform X12;protein_id=XP_006501272.1;extra_copy_number=0
CM058243.1	Liftoff	CDS	93185881	93185936	.	+	.	ID=cds-XP_006501272.1;Parent=rna-XM_006501209.4;Dbxref=GeneID:20360,GenBank:XP_006501272.1,MGI:MGI:1338032;Name=XP_006501272.1;gbkey=CDS;gene=Sema6c;product=semaphorin-6C isoform X12;protein_id=XP_006501272.1;extra_copy_number=0
CM058243.1	Liftoff	CDS	93186105	93186149	.	+	.	ID=cds-XP_006501272.1;Parent=rna-XM_006501209.4;Dbxref=GeneID:20360,GenBank:XP_006501272.1,MGI:MGI:1338032;Name=XP_006501272.1;gbkey=CDS;gene=Sema6c;product=semaphorin-6C isoform X12;protein_id=XP_006501272.1;extra_copy_number=0
CM058243.1	Liftoff	CDS	93186338	93186433	.	+	.	ID=cds-XP_006501272.1;Parent=rna-XM_006501209.4;Dbxref=GeneID:20360,GenBank:XP_006501272.1,MGI:MGI:1338032;Name=XP_006501272.1;gbkey=CDS;gene=Sema6c;product=semaphorin-6C isoform X12;protein_id=XP_006501272.1;extra_copy_number=0
CM058243.1	Liftoff	CDS	93186802	93187835	.	+	.	ID=cds-XP_006501272.1;Parent=rna-XM_006501209.4;Dbxref=GeneID:20360,GenBank:XP_006501272.1,MGI:MGI:1338032;Name=XP_006501272.1;gbkey=CDS;gene=Sema6c;product=semaphorin-6C isoform X12;protein_id=XP_006501272.1;extra_copy_number=0
CM058243.1	Liftoff	mRNA	93174988	93188572	.	+	.	ID=rna-XM_030252489.2;Parent=gene-Sema6c;Dbxref=GeneID:20360,GenBank:XM_030252489.2,MGI:MGI:1338032;Name=XM_030252489.2;gbkey=mRNA;gene=Sema6c;model_evidence=Supporting evidence includes similarity to: 4 mRNAs%2C 18 ESTs%2C 6 Proteins%2C 275 long SRA reads%2C and 100%25 coverage of the annotated genomic feature by RNAseq alignments%2C including 18 samples with support for all annotated introns;product=sema domain%2C transmembrane domain (TM)%2C and cytoplasmic domain%2C (semaphorin) 6C%2C transcript variant X14;transcript_id=XM_030252489.2;matches_ref_protein=True;valid_ORF=True;extra_copy_number=0
CM058243.1	Liftoff	exon	93174988	93175258	.	+	.	ID=exon-XM_030252489.2-1;Parent=rna-XM_030252489.2;Dbxref=GeneID:20360,GenBank:XM_030252489.2,MGI:MGI:1338032;gbkey=mRNA;gene=Sema6c;product=sema domain%2C transmembrane domain (TM)%2C and cytoplasmic domain%2C (semaphorin) 6C%2C transcript variant X14;transcript_id=XM_030252489.2;extra_copy_number=0
CM058243.1	Liftoff	exon	93177161	93177209	.	+	.	ID=exon-XM_030252489.2-2;Parent=rna-XM_030252489.2;Dbxref=GeneID:20360,GenBank:XM_030252489.2,MGI:MGI:1338032;gbkey=mRNA;gene=Sema6c;product=sema domain%2C transmembrane domain (TM)%2C and cytoplasmic domain%2C (semaphorin) 6C%2C transcript variant X14;transcript_id=XM_030252489.2;extra_copy_number=0
CM058243.1	Liftoff	exon	93177673	93177817	.	+	.	ID=exon-XM_030252489.2-3;Parent=rna-XM_030252489.2;Dbxref=GeneID:20360,GenBank:XM_030252489.2,MGI:MGI:1338032;gbkey=mRNA;gene=Sema6c;product=sema domain%2C transmembrane domain (TM)%2C and cytoplasmic domain%2C (semaphorin) 6C%2C transcript variant X14;transcript_id=XM_030252489.2;extra_copy_number=0
CM058243.1	Liftoff	exon	93178885	93179059	.	+	.	ID=exon-XM_030252489.2-4;Parent=rna-XM_030252489.2;Dbxref=GeneID:20360,GenBank:XM_030252489.2,MGI:MGI:1338032;gbkey=mRNA;gene=Sema6c;product=sema domain%2C transmembrane domain (TM)%2C and cytoplasmic domain%2C (semaphorin) 6C%2C transcript variant X14;transcript_id=XM_030252489.2;extra_copy_number=0
CM058243.1	Liftoff	exon	93181553	93181667	.	+	.	ID=exon-XM_030252489.2-5;Parent=rna-XM_030252489.2;Dbxref=GeneID:20360,GenBank:XM_030252489.2,MGI:MGI:1338032;gbkey=mRNA;gene=Sema6c;product=sema domain%2C transmembrane domain (TM)%2C and cytoplasmic domain%2C (semaphorin) 6C%2C transcript variant X14;transcript_id=XM_030252489.2;extra_copy_number=0
CM058243.1	Liftoff	exon	93181960	93182023	.	+	.	ID=exon-XM_030252489.2-6;Parent=rna-XM_030252489.2;Dbxref=GeneID:20360,GenBank:XM_030252489.2,MGI:MGI:1338032;gbkey=mRNA;gene=Sema6c;product=sema domain%2C transmembrane domain (TM)%2C and cytoplasmic domain%2C (semaphorin) 6C%2C transcript variant X14;transcript_id=XM_030252489.2;extra_copy_number=0
CM058243.1	Liftoff	exon	93182171	93182227	.	+	.	ID=exon-XM_030252489.2-7;Parent=rna-XM_030252489.2;Dbxref=GeneID:20360,GenBank:XM_030252489.2,MGI:MGI:1338032;gbkey=mRNA;gene=Sema6c;product=sema domain%2C transmembrane domain (TM)%2C and cytoplasmic domain%2C (semaphorin) 6C%2C transcript variant X14;transcript_id=XM_030252489.2;extra_copy_number=0
CM058243.1	Liftoff	exon	93182546	93182647	.	+	.	ID=exon-XM_030252489.2-8;Parent=rna-XM_030252489.2;Dbxref=GeneID:20360,GenBank:XM_030252489.2,MGI:MGI:1338032;gbkey=mRNA;gene=Sema6c;product=sema domain%2C transmembrane domain (TM)%2C and cytoplasmic domain%2C (semaphorin) 6C%2C transcript variant X14;transcript_id=XM_030252489.2;extra_copy_number=0
CM058243.1	Liftoff	exon	93182846	93182936	.	+	.	ID=exon-XM_030252489.2-9;Parent=rna-XM_030252489.2;Dbxref=GeneID:20360,GenBank:XM_030252489.2,MGI:MGI:1338032;gbkey=mRNA;gene=Sema6c;product=sema domain%2C transmembrane domain (TM)%2C and cytoplasmic domain%2C (semaphorin) 6C%2C transcript variant X14;transcript_id=XM_030252489.2;extra_copy_number=0
CM058243.1	Liftoff	exon	93183134	93183253	.	+	.	ID=exon-XM_030252489.2-10;Parent=rna-XM_030252489.2;Dbxref=GeneID:20360,GenBank:XM_030252489.2,MGI:MGI:1338032;gbkey=mRNA;gene=Sema6c;product=sema domain%2C transmembrane domain (TM)%2C and cytoplasmic domain%2C (semaphorin) 6C%2C transcript variant X14;transcript_id=XM_030252489.2;extra_copy_number=0
CM058243.1	Liftoff	exon	93183356	93183444	.	+	.	ID=exon-XM_030252489.2-11;Parent=rna-XM_030252489.2;Dbxref=GeneID:20360,GenBank:XM_030252489.2,MGI:MGI:1338032;gbkey=mRNA;gene=Sema6c;product=sema domain%2C transmembrane domain (TM)%2C and cytoplasmic domain%2C (semaphorin) 6C%2C transcript variant X14;transcript_id=XM_030252489.2;extra_copy_number=0
CM058243.1	Liftoff	exon	93183711	93183928	.	+	.	ID=exon-XM_030252489.2-12;Parent=rna-XM_030252489.2;Dbxref=GeneID:20360,GenBank:XM_030252489.2,MGI:MGI:1338032;gbkey=mRNA;gene=Sema6c;product=sema domain%2C transmembrane domain (TM)%2C and cytoplasmic domain%2C (semaphorin) 6C%2C transcript variant X14;transcript_id=XM_030252489.2;extra_copy_number=0
CM058243.1	Liftoff	exon	93184129	93184260	.	+	.	ID=exon-XM_030252489.2-13;Parent=rna-XM_030252489.2;Dbxref=GeneID:20360,GenBank:XM_030252489.2,MGI:MGI:1338032;gbkey=mRNA;gene=Sema6c;product=sema domain%2C transmembrane domain (TM)%2C and cytoplasmic domain%2C (semaphorin) 6C%2C transcript variant X14;transcript_id=XM_030252489.2;extra_copy_number=0
CM058243.1	Liftoff	exon	93184535	93184687	.	+	.	ID=exon-XM_030252489.2-14;Parent=rna-XM_030252489.2;Dbxref=GeneID:20360,GenBank:XM_030252489.2,MGI:MGI:1338032;gbkey=mRNA;gene=Sema6c;product=sema domain%2C transmembrane domain (TM)%2C and cytoplasmic domain%2C (semaphorin) 6C%2C transcript variant X14;transcript_id=XM_030252489.2;extra_copy_number=0
CM058243.1	Liftoff	exon	93184865	93185038	.	+	.	ID=exon-XM_030252489.2-15;Parent=rna-XM_030252489.2;Dbxref=GeneID:20360,GenBank:XM_030252489.2,MGI:MGI:1338032;gbkey=mRNA;gene=Sema6c;product=sema domain%2C transmembrane domain (TM)%2C and cytoplasmic domain%2C (semaphorin) 6C%2C transcript variant X14;transcript_id=XM_030252489.2;extra_copy_number=0
CM058243.1	Liftoff	exon	93185298	93185444	.	+	.	ID=exon-XM_030252489.2-16;Parent=rna-XM_030252489.2;Dbxref=GeneID:20360,GenBank:XM_030252489.2,MGI:MGI:1338032;gbkey=mRNA;gene=Sema6c;product=sema domain%2C transmembrane domain (TM)%2C and cytoplasmic domain%2C (semaphorin) 6C%2C transcript variant X14;transcript_id=XM_030252489.2;extra_copy_number=0
CM058243.1	Liftoff	exon	93185720	93185797	.	+	.	ID=exon-XM_030252489.2-17;Parent=rna-XM_030252489.2;Dbxref=GeneID:20360,GenBank:XM_030252489.2,MGI:MGI:1338032;gbkey=mRNA;gene=Sema6c;product=sema domain%2C transmembrane domain (TM)%2C and cytoplasmic domain%2C (semaphorin) 6C%2C transcript variant X14;transcript_id=XM_030252489.2;extra_copy_number=0
CM058243.1	Liftoff	exon	93185881	93185936	.	+	.	ID=exon-XM_030252489.2-18;Parent=rna-XM_030252489.2;Dbxref=GeneID:20360,GenBank:XM_030252489.2,MGI:MGI:1338032;gbkey=mRNA;gene=Sema6c;product=sema domain%2C transmembrane domain (TM)%2C and cytoplasmic domain%2C (semaphorin) 6C%2C transcript variant X14;transcript_id=XM_030252489.2;extra_copy_number=0
CM058243.1	Liftoff	exon	93186105	93186149	.	+	.	ID=exon-XM_030252489.2-19;Parent=rna-XM_030252489.2;Dbxref=GeneID:20360,GenBank:XM_030252489.2,MGI:MGI:1338032;gbkey=mRNA;gene=Sema6c;product=sema domain%2C transmembrane domain (TM)%2C and cytoplasmic domain%2C (semaphorin) 6C%2C transcript variant X14;transcript_id=XM_030252489.2;extra_copy_number=0
CM058243.1	Liftoff	exon	93186802	93188572	.	+	.	ID=exon-XM_030252489.2-20;Parent=rna-XM_030252489.2;Dbxref=GeneID:20360,GenBank:XM_030252489.2,MGI:MGI:1338032;gbkey=mRNA;gene=Sema6c;product=sema domain%2C transmembrane domain (TM)%2C and cytoplasmic domain%2C (semaphorin) 6C%2C transcript variant X14;transcript_id=XM_030252489.2;extra_copy_number=0
CM058243.1	Liftoff	CDS	93178939	93179059	.	+	.	ID=cds-XP_030108349.1;Parent=rna-XM_030252489.2;Dbxref=GeneID:20360,GenBank:XP_030108349.1,MGI:MGI:1338032;Name=XP_030108349.1;gbkey=CDS;gene=Sema6c;product=semaphorin-6C isoform X2;protein_id=XP_030108349.1;extra_copy_number=0
CM058243.1	Liftoff	CDS	93181553	93181667	.	+	.	ID=cds-XP_030108349.1;Parent=rna-XM_030252489.2;Dbxref=GeneID:20360,GenBank:XP_030108349.1,MGI:MGI:1338032;Name=XP_030108349.1;gbkey=CDS;gene=Sema6c;product=semaphorin-6C isoform X2;protein_id=XP_030108349.1;extra_copy_number=0
CM058243.1	Liftoff	CDS	93181960	93182023	.	+	.	ID=cds-XP_030108349.1;Parent=rna-XM_030252489.2;Dbxref=GeneID:20360,GenBank:XP_030108349.1,MGI:MGI:1338032;Name=XP_030108349.1;gbkey=CDS;gene=Sema6c;product=semaphorin-6C isoform X2;protein_id=XP_030108349.1;extra_copy_number=0
CM058243.1	Liftoff	CDS	93182171	93182227	.	+	.	ID=cds-XP_030108349.1;Parent=rna-XM_030252489.2;Dbxref=GeneID:20360,GenBank:XP_030108349.1,MGI:MGI:1338032;Name=XP_030108349.1;gbkey=CDS;gene=Sema6c;product=semaphorin-6C isoform X2;protein_id=XP_030108349.1;extra_copy_number=0
CM058243.1	Liftoff	CDS	93182546	93182647	.	+	.	ID=cds-XP_030108349.1;Parent=rna-XM_030252489.2;Dbxref=GeneID:20360,GenBank:XP_030108349.1,MGI:MGI:1338032;Name=XP_030108349.1;gbkey=CDS;gene=Sema6c;product=semaphorin-6C isoform X2;protein_id=XP_030108349.1;extra_copy_number=0
CM058243.1	Liftoff	CDS	93182846	93182936	.	+	.	ID=cds-XP_030108349.1;Parent=rna-XM_030252489.2;Dbxref=GeneID:20360,GenBank:XP_030108349.1,MGI:MGI:1338032;Name=XP_030108349.1;gbkey=CDS;gene=Sema6c;product=semaphorin-6C isoform X2;protein_id=XP_030108349.1;extra_copy_number=0
CM058243.1	Liftoff	CDS	93183134	93183253	.	+	.	ID=cds-XP_030108349.1;Parent=rna-XM_030252489.2;Dbxref=GeneID:20360,GenBank:XP_030108349.1,MGI:MGI:1338032;Name=XP_030108349.1;gbkey=CDS;gene=Sema6c;product=semaphorin-6C isoform X2;protein_id=XP_030108349.1;extra_copy_number=0
CM058243.1	Liftoff	CDS	93183356	93183444	.	+	.	ID=cds-XP_030108349.1;Parent=rna-XM_030252489.2;Dbxref=GeneID:20360,GenBank:XP_030108349.1,MGI:MGI:1338032;Name=XP_030108349.1;gbkey=CDS;gene=Sema6c;product=semaphorin-6C isoform X2;protein_id=XP_030108349.1;extra_copy_number=0
CM058243.1	Liftoff	CDS	93183711	93183928	.	+	.	ID=cds-XP_030108349.1;Parent=rna-XM_030252489.2;Dbxref=GeneID:20360,GenBank:XP_030108349.1,MGI:MGI:1338032;Name=XP_030108349.1;gbkey=CDS;gene=Sema6c;product=semaphorin-6C isoform X2;protein_id=XP_030108349.1;extra_copy_number=0
CM058243.1	Liftoff	CDS	93184129	93184260	.	+	.	ID=cds-XP_030108349.1;Parent=rna-XM_030252489.2;Dbxref=GeneID:20360,GenBank:XP_030108349.1,MGI:MGI:1338032;Name=XP_030108349.1;gbkey=CDS;gene=Sema6c;product=semaphorin-6C isoform X2;protein_id=XP_030108349.1;extra_copy_number=0
CM058243.1	Liftoff	CDS	93184535	93184687	.	+	.	ID=cds-XP_030108349.1;Parent=rna-XM_030252489.2;Dbxref=GeneID:20360,GenBank:XP_030108349.1,MGI:MGI:1338032;Name=XP_030108349.1;gbkey=CDS;gene=Sema6c;product=semaphorin-6C isoform X2;protein_id=XP_030108349.1;extra_copy_number=0
CM058243.1	Liftoff	CDS	93184865	93185038	.	+	.	ID=cds-XP_030108349.1;Parent=rna-XM_030252489.2;Dbxref=GeneID:20360,GenBank:XP_030108349.1,MGI:MGI:1338032;Name=XP_030108349.1;gbkey=CDS;gene=Sema6c;product=semaphorin-6C isoform X2;protein_id=XP_030108349.1;extra_copy_number=0
CM058243.1	Liftoff	CDS	93185298	93185444	.	+	.	ID=cds-XP_030108349.1;Parent=rna-XM_030252489.2;Dbxref=GeneID:20360,GenBank:XP_030108349.1,MGI:MGI:1338032;Name=XP_030108349.1;gbkey=CDS;gene=Sema6c;product=semaphorin-6C isoform X2;protein_id=XP_030108349.1;extra_copy_number=0
CM058243.1	Liftoff	CDS	93185720	93185797	.	+	.	ID=cds-XP_030108349.1;Parent=rna-XM_030252489.2;Dbxref=GeneID:20360,GenBank:XP_030108349.1,MGI:MGI:1338032;Name=XP_030108349.1;gbkey=CDS;gene=Sema6c;product=semaphorin-6C isoform X2;protein_id=XP_030108349.1;extra_copy_number=0
CM058243.1	Liftoff	CDS	93185881	93185936	.	+	.	ID=cds-XP_030108349.1;Parent=rna-XM_030252489.2;Dbxref=GeneID:20360,GenBank:XP_030108349.1,MGI:MGI:1338032;Name=XP_030108349.1;gbkey=CDS;gene=Sema6c;product=semaphorin-6C isoform X2;protein_id=XP_030108349.1;extra_copy_number=0
CM058243.1	Liftoff	CDS	93186105	93186149	.	+	.	ID=cds-XP_030108349.1;Parent=rna-XM_030252489.2;Dbxref=GeneID:20360,GenBank:XP_030108349.1,MGI:MGI:1338032;Name=XP_030108349.1;gbkey=CDS;gene=Sema6c;product=semaphorin-6C isoform X2;protein_id=XP_030108349.1;extra_copy_number=0
CM058243.1	Liftoff	CDS	93186802	93187835	.	+	.	ID=cds-XP_030108349.1;Parent=rna-XM_030252489.2;Dbxref=GeneID:20360,GenBank:XP_030108349.1,MGI:MGI:1338032;Name=XP_030108349.1;gbkey=CDS;gene=Sema6c;product=semaphorin-6C isoform X2;protein_id=XP_030108349.1;extra_copy_number=0
CM058243.1	Liftoff	mRNA	93174988	93188572	.	+	.	ID=rna-XM_030252490.1;Parent=gene-Sema6c;Dbxref=GeneID:20360,GenBank:XM_030252490.1,MGI:MGI:1338032;Name=XM_030252490.1;gbkey=mRNA;gene=Sema6c;model_evidence=Supporting evidence includes similarity to: 2 mRNAs%2C 14 ESTs%2C 1 Protein%2C 276 long SRA reads%2C and 100%25 coverage of the annotated genomic feature by RNAseq alignments%2C including 21 samples with support for all annotated introns;product=sema domain%2C transmembrane domain (TM)%2C and cytoplasmic domain%2C (semaphorin) 6C%2C transcript variant X20;transcript_id=XM_030252490.1;matches_ref_protein=True;valid_ORF=True;extra_copy_number=0
CM058243.1	Liftoff	exon	93174988	93175258	.	+	.	ID=exon-XM_030252490.1-1;Parent=rna-XM_030252490.1;Dbxref=GeneID:20360,GenBank:XM_030252490.1,MGI:MGI:1338032;gbkey=mRNA;gene=Sema6c;product=sema domain%2C transmembrane domain (TM)%2C and cytoplasmic domain%2C (semaphorin) 6C%2C transcript variant X20;transcript_id=XM_030252490.1;extra_copy_number=0
CM058243.1	Liftoff	exon	93178885	93179059	.	+	.	ID=exon-XM_030252490.1-2;Parent=rna-XM_030252490.1;Dbxref=GeneID:20360,GenBank:XM_030252490.1,MGI:MGI:1338032;gbkey=mRNA;gene=Sema6c;product=sema domain%2C transmembrane domain (TM)%2C and cytoplasmic domain%2C (semaphorin) 6C%2C transcript variant X20;transcript_id=XM_030252490.1;extra_copy_number=0
CM058243.1	Liftoff	exon	93181553	93181820	.	+	.	ID=exon-XM_030252490.1-3;Parent=rna-XM_030252490.1;Dbxref=GeneID:20360,GenBank:XM_030252490.1,MGI:MGI:1338032;gbkey=mRNA;gene=Sema6c;product=sema domain%2C transmembrane domain (TM)%2C and cytoplasmic domain%2C (semaphorin) 6C%2C transcript variant X20;transcript_id=XM_030252490.1;extra_copy_number=0
CM058243.1	Liftoff	exon	93181960	93182023	.	+	.	ID=exon-XM_030252490.1-4;Parent=rna-XM_030252490.1;Dbxref=GeneID:20360,GenBank:XM_030252490.1,MGI:MGI:1338032;gbkey=mRNA;gene=Sema6c;product=sema domain%2C transmembrane domain (TM)%2C and cytoplasmic domain%2C (semaphorin) 6C%2C transcript variant X20;transcript_id=XM_030252490.1;extra_copy_number=0
CM058243.1	Liftoff	exon	93182171	93182227	.	+	.	ID=exon-XM_030252490.1-5;Parent=rna-XM_030252490.1;Dbxref=GeneID:20360,GenBank:XM_030252490.1,MGI:MGI:1338032;gbkey=mRNA;gene=Sema6c;product=sema domain%2C transmembrane domain (TM)%2C and cytoplasmic domain%2C (semaphorin) 6C%2C transcript variant X20;transcript_id=XM_030252490.1;extra_copy_number=0
CM058243.1	Liftoff	exon	93182546	93182647	.	+	.	ID=exon-XM_030252490.1-6;Parent=rna-XM_030252490.1;Dbxref=GeneID:20360,GenBank:XM_030252490.1,MGI:MGI:1338032;gbkey=mRNA;gene=Sema6c;product=sema domain%2C transmembrane domain (TM)%2C and cytoplasmic domain%2C (semaphorin) 6C%2C transcript variant X20;transcript_id=XM_030252490.1;extra_copy_number=0
CM058243.1	Liftoff	exon	93182846	93182936	.	+	.	ID=exon-XM_030252490.1-7;Parent=rna-XM_030252490.1;Dbxref=GeneID:20360,GenBank:XM_030252490.1,MGI:MGI:1338032;gbkey=mRNA;gene=Sema6c;product=sema domain%2C transmembrane domain (TM)%2C and cytoplasmic domain%2C (semaphorin) 6C%2C transcript variant X20;transcript_id=XM_030252490.1;extra_copy_number=0
CM058243.1	Liftoff	exon	93183134	93183253	.	+	.	ID=exon-XM_030252490.1-8;Parent=rna-XM_030252490.1;Dbxref=GeneID:20360,GenBank:XM_030252490.1,MGI:MGI:1338032;gbkey=mRNA;gene=Sema6c;product=sema domain%2C transmembrane domain (TM)%2C and cytoplasmic domain%2C (semaphorin) 6C%2C transcript variant X20;transcript_id=XM_030252490.1;extra_copy_number=0
CM058243.1	Liftoff	exon	93183356	93183444	.	+	.	ID=exon-XM_030252490.1-9;Parent=rna-XM_030252490.1;Dbxref=GeneID:20360,GenBank:XM_030252490.1,MGI:MGI:1338032;gbkey=mRNA;gene=Sema6c;product=sema domain%2C transmembrane domain (TM)%2C and cytoplasmic domain%2C (semaphorin) 6C%2C transcript variant X20;transcript_id=XM_030252490.1;extra_copy_number=0
CM058243.1	Liftoff	exon	93183711	93183928	.	+	.	ID=exon-XM_030252490.1-10;Parent=rna-XM_030252490.1;Dbxref=GeneID:20360,GenBank:XM_030252490.1,MGI:MGI:1338032;gbkey=mRNA;gene=Sema6c;product=sema domain%2C transmembrane domain (TM)%2C and cytoplasmic domain%2C (semaphorin) 6C%2C transcript variant X20;transcript_id=XM_030252490.1;extra_copy_number=0
CM058243.1	Liftoff	exon	93184129	93184260	.	+	.	ID=exon-XM_030252490.1-11;Parent=rna-XM_030252490.1;Dbxref=GeneID:20360,GenBank:XM_030252490.1,MGI:MGI:1338032;gbkey=mRNA;gene=Sema6c;product=sema domain%2C transmembrane domain (TM)%2C and cytoplasmic domain%2C (semaphorin) 6C%2C transcript variant X20;transcript_id=XM_030252490.1;extra_copy_number=0
CM058243.1	Liftoff	exon	93184535	93184687	.	+	.	ID=exon-XM_030252490.1-12;Parent=rna-XM_030252490.1;Dbxref=GeneID:20360,GenBank:XM_030252490.1,MGI:MGI:1338032;gbkey=mRNA;gene=Sema6c;product=sema domain%2C transmembrane domain (TM)%2C and cytoplasmic domain%2C (semaphorin) 6C%2C transcript variant X20;transcript_id=XM_030252490.1;extra_copy_number=0
CM058243.1	Liftoff	exon	93184865	93185038	.	+	.	ID=exon-XM_030252490.1-13;Parent=rna-XM_030252490.1;Dbxref=GeneID:20360,GenBank:XM_030252490.1,MGI:MGI:1338032;gbkey=mRNA;gene=Sema6c;product=sema domain%2C transmembrane domain (TM)%2C and cytoplasmic domain%2C (semaphorin) 6C%2C transcript variant X20;transcript_id=XM_030252490.1;extra_copy_number=0
CM058243.1	Liftoff	exon	93185298	93185444	.	+	.	ID=exon-XM_030252490.1-14;Parent=rna-XM_030252490.1;Dbxref=GeneID:20360,GenBank:XM_030252490.1,MGI:MGI:1338032;gbkey=mRNA;gene=Sema6c;product=sema domain%2C transmembrane domain (TM)%2C and cytoplasmic domain%2C (semaphorin) 6C%2C transcript variant X20;transcript_id=XM_030252490.1;extra_copy_number=0
CM058243.1	Liftoff	exon	93185720	93185797	.	+	.	ID=exon-XM_030252490.1-15;Parent=rna-XM_030252490.1;Dbxref=GeneID:20360,GenBank:XM_030252490.1,MGI:MGI:1338032;gbkey=mRNA;gene=Sema6c;product=sema domain%2C transmembrane domain (TM)%2C and cytoplasmic domain%2C (semaphorin) 6C%2C transcript variant X20;transcript_id=XM_030252490.1;extra_copy_number=0
CM058243.1	Liftoff	exon	93185881	93185936	.	+	.	ID=exon-XM_030252490.1-16;Parent=rna-XM_030252490.1;Dbxref=GeneID:20360,GenBank:XM_030252490.1,MGI:MGI:1338032;gbkey=mRNA;gene=Sema6c;product=sema domain%2C transmembrane domain (TM)%2C and cytoplasmic domain%2C (semaphorin) 6C%2C transcript variant X20;transcript_id=XM_030252490.1;extra_copy_number=0
CM058243.1	Liftoff	exon	93186105	93186149	.	+	.	ID=exon-XM_030252490.1-17;Parent=rna-XM_030252490.1;Dbxref=GeneID:20360,GenBank:XM_030252490.1,MGI:MGI:1338032;gbkey=mRNA;gene=Sema6c;product=sema domain%2C transmembrane domain (TM)%2C and cytoplasmic domain%2C (semaphorin) 6C%2C transcript variant X20;transcript_id=XM_030252490.1;extra_copy_number=0
CM058243.1	Liftoff	exon	93186802	93188572	.	+	.	ID=exon-XM_030252490.1-18;Parent=rna-XM_030252490.1;Dbxref=GeneID:20360,GenBank:XM_030252490.1,MGI:MGI:1338032;gbkey=mRNA;gene=Sema6c;product=sema domain%2C transmembrane domain (TM)%2C and cytoplasmic domain%2C (semaphorin) 6C%2C transcript variant X20;transcript_id=XM_030252490.1;extra_copy_number=0
CM058243.1	Liftoff	CDS	93181705	93181820	.	+	.	ID=cds-XP_030108350.1;Parent=rna-XM_030252490.1;Dbxref=GeneID:20360,GenBank:XP_030108350.1,MGI:MGI:1338032;Name=XP_030108350.1;gbkey=CDS;gene=Sema6c;product=semaphorin-6C isoform X8;protein_id=XP_030108350.1;extra_copy_number=0
CM058243.1	Liftoff	CDS	93181960	93182023	.	+	.	ID=cds-XP_030108350.1;Parent=rna-XM_030252490.1;Dbxref=GeneID:20360,GenBank:XP_030108350.1,MGI:MGI:1338032;Name=XP_030108350.1;gbkey=CDS;gene=Sema6c;product=semaphorin-6C isoform X8;protein_id=XP_030108350.1;extra_copy_number=0
CM058243.1	Liftoff	CDS	93182171	93182227	.	+	.	ID=cds-XP_030108350.1;Parent=rna-XM_030252490.1;Dbxref=GeneID:20360,GenBank:XP_030108350.1,MGI:MGI:1338032;Name=XP_030108350.1;gbkey=CDS;gene=Sema6c;product=semaphorin-6C isoform X8;protein_id=XP_030108350.1;extra_copy_number=0
CM058243.1	Liftoff	CDS	93182546	93182647	.	+	.	ID=cds-XP_030108350.1;Parent=rna-XM_030252490.1;Dbxref=GeneID:20360,GenBank:XP_030108350.1,MGI:MGI:1338032;Name=XP_030108350.1;gbkey=CDS;gene=Sema6c;product=semaphorin-6C isoform X8;protein_id=XP_030108350.1;extra_copy_number=0
CM058243.1	Liftoff	CDS	93182846	93182936	.	+	.	ID=cds-XP_030108350.1;Parent=rna-XM_030252490.1;Dbxref=GeneID:20360,GenBank:XP_030108350.1,MGI:MGI:1338032;Name=XP_030108350.1;gbkey=CDS;gene=Sema6c;product=semaphorin-6C isoform X8;protein_id=XP_030108350.1;extra_copy_number=0
CM058243.1	Liftoff	CDS	93183134	93183253	.	+	.	ID=cds-XP_030108350.1;Parent=rna-XM_030252490.1;Dbxref=GeneID:20360,GenBank:XP_030108350.1,MGI:MGI:1338032;Name=XP_030108350.1;gbkey=CDS;gene=Sema6c;product=semaphorin-6C isoform X8;protein_id=XP_030108350.1;extra_copy_number=0
CM058243.1	Liftoff	CDS	93183356	93183444	.	+	.	ID=cds-XP_030108350.1;Parent=rna-XM_030252490.1;Dbxref=GeneID:20360,GenBank:XP_030108350.1,MGI:MGI:1338032;Name=XP_030108350.1;gbkey=CDS;gene=Sema6c;product=semaphorin-6C isoform X8;protein_id=XP_030108350.1;extra_copy_number=0
CM058243.1	Liftoff	CDS	93183711	93183928	.	+	.	ID=cds-XP_030108350.1;Parent=rna-XM_030252490.1;Dbxref=GeneID:20360,GenBank:XP_030108350.1,MGI:MGI:1338032;Name=XP_030108350.1;gbkey=CDS;gene=Sema6c;product=semaphorin-6C isoform X8;protein_id=XP_030108350.1;extra_copy_number=0
CM058243.1	Liftoff	CDS	93184129	93184260	.	+	.	ID=cds-XP_030108350.1;Parent=rna-XM_030252490.1;Dbxref=GeneID:20360,GenBank:XP_030108350.1,MGI:MGI:1338032;Name=XP_030108350.1;gbkey=CDS;gene=Sema6c;product=semaphorin-6C isoform X8;protein_id=XP_030108350.1;extra_copy_number=0
CM058243.1	Liftoff	CDS	93184535	93184687	.	+	.	ID=cds-XP_030108350.1;Parent=rna-XM_030252490.1;Dbxref=GeneID:20360,GenBank:XP_030108350.1,MGI:MGI:1338032;Name=XP_030108350.1;gbkey=CDS;gene=Sema6c;product=semaphorin-6C isoform X8;protein_id=XP_030108350.1;extra_copy_number=0
CM058243.1	Liftoff	CDS	93184865	93185038	.	+	.	ID=cds-XP_030108350.1;Parent=rna-XM_030252490.1;Dbxref=GeneID:20360,GenBank:XP_030108350.1,MGI:MGI:1338032;Name=XP_030108350.1;gbkey=CDS;gene=Sema6c;product=semaphorin-6C isoform X8;protein_id=XP_030108350.1;extra_copy_number=0
CM058243.1	Liftoff	CDS	93185298	93185444	.	+	.	ID=cds-XP_030108350.1;Parent=rna-XM_030252490.1;Dbxref=GeneID:20360,GenBank:XP_030108350.1,MGI:MGI:1338032;Name=XP_030108350.1;gbkey=CDS;gene=Sema6c;product=semaphorin-6C isoform X8;protein_id=XP_030108350.1;extra_copy_number=0
CM058243.1	Liftoff	CDS	93185720	93185797	.	+	.	ID=cds-XP_030108350.1;Parent=rna-XM_030252490.1;Dbxref=GeneID:20360,GenBank:XP_030108350.1,MGI:MGI:1338032;Name=XP_030108350.1;gbkey=CDS;gene=Sema6c;product=semaphorin-6C isoform X8;protein_id=XP_030108350.1;extra_copy_number=0
CM058243.1	Liftoff	CDS	93185881	93185936	.	+	.	ID=cds-XP_030108350.1;Parent=rna-XM_030252490.1;Dbxref=GeneID:20360,GenBank:XP_030108350.1,MGI:MGI:1338032;Name=XP_030108350.1;gbkey=CDS;gene=Sema6c;product=semaphorin-6C isoform X8;protein_id=XP_030108350.1;extra_copy_number=0
CM058243.1	Liftoff	CDS	93186105	93186149	.	+	.	ID=cds-XP_030108350.1;Parent=rna-XM_030252490.1;Dbxref=GeneID:20360,GenBank:XP_030108350.1,MGI:MGI:1338032;Name=XP_030108350.1;gbkey=CDS;gene=Sema6c;product=semaphorin-6C isoform X8;protein_id=XP_030108350.1;extra_copy_number=0
CM058243.1	Liftoff	CDS	93186802	93187835	.	+	.	ID=cds-XP_030108350.1;Parent=rna-XM_030252490.1;Dbxref=GeneID:20360,GenBank:XP_030108350.1,MGI:MGI:1338032;Name=XP_030108350.1;gbkey=CDS;gene=Sema6c;product=semaphorin-6C isoform X8;protein_id=XP_030108350.1;extra_copy_number=0
CM058243.1	Liftoff	mRNA	93174988	93188572	.	+	.	ID=rna-XM_030252491.1;Parent=gene-Sema6c;Dbxref=GeneID:20360,GenBank:XM_030252491.1,MGI:MGI:1338032;Name=XM_030252491.1;gbkey=mRNA;gene=Sema6c;model_evidence=Supporting evidence includes similarity to: 15 ESTs%2C 1 Protein%2C 257 long SRA reads%2C and 100%25 coverage of the annotated genomic feature by RNAseq alignments%2C including 16 samples with support for all annotated introns;product=sema domain%2C transmembrane domain (TM)%2C and cytoplasmic domain%2C (semaphorin) 6C%2C transcript variant X22;transcript_id=XM_030252491.1;matches_ref_protein=True;valid_ORF=True;extra_copy_number=0
CM058243.1	Liftoff	exon	93174988	93175258	.	+	.	ID=exon-XM_030252491.1-1;Parent=rna-XM_030252491.1;Dbxref=GeneID:20360,GenBank:XM_030252491.1,MGI:MGI:1338032;gbkey=mRNA;gene=Sema6c;product=sema domain%2C transmembrane domain (TM)%2C and cytoplasmic domain%2C (semaphorin) 6C%2C transcript variant X22;transcript_id=XM_030252491.1;extra_copy_number=0
CM058243.1	Liftoff	exon	93177161	93177209	.	+	.	ID=exon-XM_030252491.1-2;Parent=rna-XM_030252491.1;Dbxref=GeneID:20360,GenBank:XM_030252491.1,MGI:MGI:1338032;gbkey=mRNA;gene=Sema6c;product=sema domain%2C transmembrane domain (TM)%2C and cytoplasmic domain%2C (semaphorin) 6C%2C transcript variant X22;transcript_id=XM_030252491.1;extra_copy_number=0
CM058243.1	Liftoff	exon	93177673	93177817	.	+	.	ID=exon-XM_030252491.1-3;Parent=rna-XM_030252491.1;Dbxref=GeneID:20360,GenBank:XM_030252491.1,MGI:MGI:1338032;gbkey=mRNA;gene=Sema6c;product=sema domain%2C transmembrane domain (TM)%2C and cytoplasmic domain%2C (semaphorin) 6C%2C transcript variant X22;transcript_id=XM_030252491.1;extra_copy_number=0
CM058243.1	Liftoff	exon	93177978	93178067	.	+	.	ID=exon-XM_030252491.1-4;Parent=rna-XM_030252491.1;Dbxref=GeneID:20360,GenBank:XM_030252491.1,MGI:MGI:1338032;gbkey=mRNA;gene=Sema6c;product=sema domain%2C transmembrane domain (TM)%2C and cytoplasmic domain%2C (semaphorin) 6C%2C transcript variant X22;transcript_id=XM_030252491.1;extra_copy_number=0
CM058243.1	Liftoff	exon	93178885	93179059	.	+	.	ID=exon-XM_030252491.1-5;Parent=rna-XM_030252491.1;Dbxref=GeneID:20360,GenBank:XM_030252491.1,MGI:MGI:1338032;gbkey=mRNA;gene=Sema6c;product=sema domain%2C transmembrane domain (TM)%2C and cytoplasmic domain%2C (semaphorin) 6C%2C transcript variant X22;transcript_id=XM_030252491.1;extra_copy_number=0
CM058243.1	Liftoff	exon	93181553	93181667	.	+	.	ID=exon-XM_030252491.1-6;Parent=rna-XM_030252491.1;Dbxref=GeneID:20360,GenBank:XM_030252491.1,MGI:MGI:1338032;gbkey=mRNA;gene=Sema6c;product=sema domain%2C transmembrane domain (TM)%2C and cytoplasmic domain%2C (semaphorin) 6C%2C transcript variant X22;transcript_id=XM_030252491.1;extra_copy_number=0
CM058243.1	Liftoff	exon	93182171	93182227	.	+	.	ID=exon-XM_030252491.1-7;Parent=rna-XM_030252491.1;Dbxref=GeneID:20360,GenBank:XM_030252491.1,MGI:MGI:1338032;gbkey=mRNA;gene=Sema6c;product=sema domain%2C transmembrane domain (TM)%2C and cytoplasmic domain%2C (semaphorin) 6C%2C transcript variant X22;transcript_id=XM_030252491.1;extra_copy_number=0
CM058243.1	Liftoff	exon	93182546	93182647	.	+	.	ID=exon-XM_030252491.1-8;Parent=rna-XM_030252491.1;Dbxref=GeneID:20360,GenBank:XM_030252491.1,MGI:MGI:1338032;gbkey=mRNA;gene=Sema6c;product=sema domain%2C transmembrane domain (TM)%2C and cytoplasmic domain%2C (semaphorin) 6C%2C transcript variant X22;transcript_id=XM_030252491.1;extra_copy_number=0
CM058243.1	Liftoff	exon	93182846	93182936	.	+	.	ID=exon-XM_030252491.1-9;Parent=rna-XM_030252491.1;Dbxref=GeneID:20360,GenBank:XM_030252491.1,MGI:MGI:1338032;gbkey=mRNA;gene=Sema6c;product=sema domain%2C transmembrane domain (TM)%2C and cytoplasmic domain%2C (semaphorin) 6C%2C transcript variant X22;transcript_id=XM_030252491.1;extra_copy_number=0
CM058243.1	Liftoff	exon	93183134	93183253	.	+	.	ID=exon-XM_030252491.1-10;Parent=rna-XM_030252491.1;Dbxref=GeneID:20360,GenBank:XM_030252491.1,MGI:MGI:1338032;gbkey=mRNA;gene=Sema6c;product=sema domain%2C transmembrane domain (TM)%2C and cytoplasmic domain%2C (semaphorin) 6C%2C transcript variant X22;transcript_id=XM_030252491.1;extra_copy_number=0
CM058243.1	Liftoff	exon	93183356	93183444	.	+	.	ID=exon-XM_030252491.1-11;Parent=rna-XM_030252491.1;Dbxref=GeneID:20360,GenBank:XM_030252491.1,MGI:MGI:1338032;gbkey=mRNA;gene=Sema6c;product=sema domain%2C transmembrane domain (TM)%2C and cytoplasmic domain%2C (semaphorin) 6C%2C transcript variant X22;transcript_id=XM_030252491.1;extra_copy_number=0
CM058243.1	Liftoff	exon	93183711	93183928	.	+	.	ID=exon-XM_030252491.1-12;Parent=rna-XM_030252491.1;Dbxref=GeneID:20360,GenBank:XM_030252491.1,MGI:MGI:1338032;gbkey=mRNA;gene=Sema6c;product=sema domain%2C transmembrane domain (TM)%2C and cytoplasmic domain%2C (semaphorin) 6C%2C transcript variant X22;transcript_id=XM_030252491.1;extra_copy_number=0
CM058243.1	Liftoff	exon	93184129	93184260	.	+	.	ID=exon-XM_030252491.1-13;Parent=rna-XM_030252491.1;Dbxref=GeneID:20360,GenBank:XM_030252491.1,MGI:MGI:1338032;gbkey=mRNA;gene=Sema6c;product=sema domain%2C transmembrane domain (TM)%2C and cytoplasmic domain%2C (semaphorin) 6C%2C transcript variant X22;transcript_id=XM_030252491.1;extra_copy_number=0
CM058243.1	Liftoff	exon	93184535	93184687	.	+	.	ID=exon-XM_030252491.1-14;Parent=rna-XM_030252491.1;Dbxref=GeneID:20360,GenBank:XM_030252491.1,MGI:MGI:1338032;gbkey=mRNA;gene=Sema6c;product=sema domain%2C transmembrane domain (TM)%2C and cytoplasmic domain%2C (semaphorin) 6C%2C transcript variant X22;transcript_id=XM_030252491.1;extra_copy_number=0
CM058243.1	Liftoff	exon	93184865	93185038	.	+	.	ID=exon-XM_030252491.1-15;Parent=rna-XM_030252491.1;Dbxref=GeneID:20360,GenBank:XM_030252491.1,MGI:MGI:1338032;gbkey=mRNA;gene=Sema6c;product=sema domain%2C transmembrane domain (TM)%2C and cytoplasmic domain%2C (semaphorin) 6C%2C transcript variant X22;transcript_id=XM_030252491.1;extra_copy_number=0
CM058243.1	Liftoff	exon	93185298	93185444	.	+	.	ID=exon-XM_030252491.1-16;Parent=rna-XM_030252491.1;Dbxref=GeneID:20360,GenBank:XM_030252491.1,MGI:MGI:1338032;gbkey=mRNA;gene=Sema6c;product=sema domain%2C transmembrane domain (TM)%2C and cytoplasmic domain%2C (semaphorin) 6C%2C transcript variant X22;transcript_id=XM_030252491.1;extra_copy_number=0
CM058243.1	Liftoff	exon	93185720	93185797	.	+	.	ID=exon-XM_030252491.1-17;Parent=rna-XM_030252491.1;Dbxref=GeneID:20360,GenBank:XM_030252491.1,MGI:MGI:1338032;gbkey=mRNA;gene=Sema6c;product=sema domain%2C transmembrane domain (TM)%2C and cytoplasmic domain%2C (semaphorin) 6C%2C transcript variant X22;transcript_id=XM_030252491.1;extra_copy_number=0
CM058243.1	Liftoff	exon	93185881	93185936	.	+	.	ID=exon-XM_030252491.1-18;Parent=rna-XM_030252491.1;Dbxref=GeneID:20360,GenBank:XM_030252491.1,MGI:MGI:1338032;gbkey=mRNA;gene=Sema6c;product=sema domain%2C transmembrane domain (TM)%2C and cytoplasmic domain%2C (semaphorin) 6C%2C transcript variant X22;transcript_id=XM_030252491.1;extra_copy_number=0
CM058243.1	Liftoff	exon	93186105	93186149	.	+	.	ID=exon-XM_030252491.1-19;Parent=rna-XM_030252491.1;Dbxref=GeneID:20360,GenBank:XM_030252491.1,MGI:MGI:1338032;gbkey=mRNA;gene=Sema6c;product=sema domain%2C transmembrane domain (TM)%2C and cytoplasmic domain%2C (semaphorin) 6C%2C transcript variant X22;transcript_id=XM_030252491.1;extra_copy_number=0
CM058243.1	Liftoff	exon	93186338	93186433	.	+	.	ID=exon-XM_030252491.1-20;Parent=rna-XM_030252491.1;Dbxref=GeneID:20360,GenBank:XM_030252491.1,MGI:MGI:1338032;gbkey=mRNA;gene=Sema6c;product=sema domain%2C transmembrane domain (TM)%2C and cytoplasmic domain%2C (semaphorin) 6C%2C transcript variant X22;transcript_id=XM_030252491.1;extra_copy_number=0
CM058243.1	Liftoff	exon	93186802	93188572	.	+	.	ID=exon-XM_030252491.1-21;Parent=rna-XM_030252491.1;Dbxref=GeneID:20360,GenBank:XM_030252491.1,MGI:MGI:1338032;gbkey=mRNA;gene=Sema6c;product=sema domain%2C transmembrane domain (TM)%2C and cytoplasmic domain%2C (semaphorin) 6C%2C transcript variant X22;transcript_id=XM_030252491.1;extra_copy_number=0
CM058243.1	Liftoff	CDS	93182195	93182227	.	+	.	ID=cds-XP_030108351.1;Parent=rna-XM_030252491.1;Dbxref=GeneID:20360,GenBank:XP_030108351.1,MGI:MGI:1338032;Name=XP_030108351.1;gbkey=CDS;gene=Sema6c;product=semaphorin-6C isoform X10;protein_id=XP_030108351.1;extra_copy_number=0
CM058243.1	Liftoff	CDS	93182546	93182647	.	+	.	ID=cds-XP_030108351.1;Parent=rna-XM_030252491.1;Dbxref=GeneID:20360,GenBank:XP_030108351.1,MGI:MGI:1338032;Name=XP_030108351.1;gbkey=CDS;gene=Sema6c;product=semaphorin-6C isoform X10;protein_id=XP_030108351.1;extra_copy_number=0
CM058243.1	Liftoff	CDS	93182846	93182936	.	+	.	ID=cds-XP_030108351.1;Parent=rna-XM_030252491.1;Dbxref=GeneID:20360,GenBank:XP_030108351.1,MGI:MGI:1338032;Name=XP_030108351.1;gbkey=CDS;gene=Sema6c;product=semaphorin-6C isoform X10;protein_id=XP_030108351.1;extra_copy_number=0
CM058243.1	Liftoff	CDS	93183134	93183253	.	+	.	ID=cds-XP_030108351.1;Parent=rna-XM_030252491.1;Dbxref=GeneID:20360,GenBank:XP_030108351.1,MGI:MGI:1338032;Name=XP_030108351.1;gbkey=CDS;gene=Sema6c;product=semaphorin-6C isoform X10;protein_id=XP_030108351.1;extra_copy_number=0
CM058243.1	Liftoff	CDS	93183356	93183444	.	+	.	ID=cds-XP_030108351.1;Parent=rna-XM_030252491.1;Dbxref=GeneID:20360,GenBank:XP_030108351.1,MGI:MGI:1338032;Name=XP_030108351.1;gbkey=CDS;gene=Sema6c;product=semaphorin-6C isoform X10;protein_id=XP_030108351.1;extra_copy_number=0
CM058243.1	Liftoff	CDS	93183711	93183928	.	+	.	ID=cds-XP_030108351.1;Parent=rna-XM_030252491.1;Dbxref=GeneID:20360,GenBank:XP_030108351.1,MGI:MGI:1338032;Name=XP_030108351.1;gbkey=CDS;gene=Sema6c;product=semaphorin-6C isoform X10;protein_id=XP_030108351.1;extra_copy_number=0
CM058243.1	Liftoff	CDS	93184129	93184260	.	+	.	ID=cds-XP_030108351.1;Parent=rna-XM_030252491.1;Dbxref=GeneID:20360,GenBank:XP_030108351.1,MGI:MGI:1338032;Name=XP_030108351.1;gbkey=CDS;gene=Sema6c;product=semaphorin-6C isoform X10;protein_id=XP_030108351.1;extra_copy_number=0
CM058243.1	Liftoff	CDS	93184535	93184687	.	+	.	ID=cds-XP_030108351.1;Parent=rna-XM_030252491.1;Dbxref=GeneID:20360,GenBank:XP_030108351.1,MGI:MGI:1338032;Name=XP_030108351.1;gbkey=CDS;gene=Sema6c;product=semaphorin-6C isoform X10;protein_id=XP_030108351.1;extra_copy_number=0
CM058243.1	Liftoff	CDS	93184865	93185038	.	+	.	ID=cds-XP_030108351.1;Parent=rna-XM_030252491.1;Dbxref=GeneID:20360,GenBank:XP_030108351.1,MGI:MGI:1338032;Name=XP_030108351.1;gbkey=CDS;gene=Sema6c;product=semaphorin-6C isoform X10;protein_id=XP_030108351.1;extra_copy_number=0
CM058243.1	Liftoff	CDS	93185298	93185444	.	+	.	ID=cds-XP_030108351.1;Parent=rna-XM_030252491.1;Dbxref=GeneID:20360,GenBank:XP_030108351.1,MGI:MGI:1338032;Name=XP_030108351.1;gbkey=CDS;gene=Sema6c;product=semaphorin-6C isoform X10;protein_id=XP_030108351.1;extra_copy_number=0
CM058243.1	Liftoff	CDS	93185720	93185797	.	+	.	ID=cds-XP_030108351.1;Parent=rna-XM_030252491.1;Dbxref=GeneID:20360,GenBank:XP_030108351.1,MGI:MGI:1338032;Name=XP_030108351.1;gbkey=CDS;gene=Sema6c;product=semaphorin-6C isoform X10;protein_id=XP_030108351.1;extra_copy_number=0
CM058243.1	Liftoff	CDS	93185881	93185936	.	+	.	ID=cds-XP_030108351.1;Parent=rna-XM_030252491.1;Dbxref=GeneID:20360,GenBank:XP_030108351.1,MGI:MGI:1338032;Name=XP_030108351.1;gbkey=CDS;gene=Sema6c;product=semaphorin-6C isoform X10;protein_id=XP_030108351.1;extra_copy_number=0
CM058243.1	Liftoff	CDS	93186105	93186149	.	+	.	ID=cds-XP_030108351.1;Parent=rna-XM_030252491.1;Dbxref=GeneID:20360,GenBank:XP_030108351.1,MGI:MGI:1338032;Name=XP_030108351.1;gbkey=CDS;gene=Sema6c;product=semaphorin-6C isoform X10;protein_id=XP_030108351.1;extra_copy_number=0
CM058243.1	Liftoff	CDS	93186338	93186433	.	+	.	ID=cds-XP_030108351.1;Parent=rna-XM_030252491.1;Dbxref=GeneID:20360,GenBank:XP_030108351.1,MGI:MGI:1338032;Name=XP_030108351.1;gbkey=CDS;gene=Sema6c;product=semaphorin-6C isoform X10;protein_id=XP_030108351.1;extra_copy_number=0
CM058243.1	Liftoff	CDS	93186802	93187835	.	+	.	ID=cds-XP_030108351.1;Parent=rna-XM_030252491.1;Dbxref=GeneID:20360,GenBank:XP_030108351.1,MGI:MGI:1338032;Name=XP_030108351.1;gbkey=CDS;gene=Sema6c;product=semaphorin-6C isoform X10;protein_id=XP_030108351.1;extra_copy_number=0
CM058243.1	Liftoff	mRNA	93174988	93188572	.	+	.	ID=rna-XM_030252492.1;Parent=gene-Sema6c;Dbxref=GeneID:20360,GenBank:XM_030252492.1,MGI:MGI:1338032;Name=XM_030252492.1;gbkey=mRNA;gene=Sema6c;model_evidence=Supporting evidence includes similarity to: 16 ESTs%2C 1 Protein%2C 258 long SRA reads%2C and 100%25 coverage of the annotated genomic feature by RNAseq alignments%2C including 26 samples with support for all annotated introns;product=sema domain%2C transmembrane domain (TM)%2C and cytoplasmic domain%2C (semaphorin) 6C%2C transcript variant X23;transcript_id=XM_030252492.1;matches_ref_protein=True;valid_ORF=True;extra_copy_number=0
CM058243.1	Liftoff	exon	93174988	93175258	.	+	.	ID=exon-XM_030252492.1-1;Parent=rna-XM_030252492.1;Dbxref=GeneID:20360,GenBank:XM_030252492.1,MGI:MGI:1338032;gbkey=mRNA;gene=Sema6c;product=sema domain%2C transmembrane domain (TM)%2C and cytoplasmic domain%2C (semaphorin) 6C%2C transcript variant X23;transcript_id=XM_030252492.1;extra_copy_number=0
CM058243.1	Liftoff	exon	93177161	93177209	.	+	.	ID=exon-XM_030252492.1-2;Parent=rna-XM_030252492.1;Dbxref=GeneID:20360,GenBank:XM_030252492.1,MGI:MGI:1338032;gbkey=mRNA;gene=Sema6c;product=sema domain%2C transmembrane domain (TM)%2C and cytoplasmic domain%2C (semaphorin) 6C%2C transcript variant X23;transcript_id=XM_030252492.1;extra_copy_number=0
CM058243.1	Liftoff	exon	93178885	93179059	.	+	.	ID=exon-XM_030252492.1-3;Parent=rna-XM_030252492.1;Dbxref=GeneID:20360,GenBank:XM_030252492.1,MGI:MGI:1338032;gbkey=mRNA;gene=Sema6c;product=sema domain%2C transmembrane domain (TM)%2C and cytoplasmic domain%2C (semaphorin) 6C%2C transcript variant X23;transcript_id=XM_030252492.1;extra_copy_number=0
CM058243.1	Liftoff	exon	93181553	93181667	.	+	.	ID=exon-XM_030252492.1-4;Parent=rna-XM_030252492.1;Dbxref=GeneID:20360,GenBank:XM_030252492.1,MGI:MGI:1338032;gbkey=mRNA;gene=Sema6c;product=sema domain%2C transmembrane domain (TM)%2C and cytoplasmic domain%2C (semaphorin) 6C%2C transcript variant X23;transcript_id=XM_030252492.1;extra_copy_number=0
CM058243.1	Liftoff	exon	93182171	93182227	.	+	.	ID=exon-XM_030252492.1-5;Parent=rna-XM_030252492.1;Dbxref=GeneID:20360,GenBank:XM_030252492.1,MGI:MGI:1338032;gbkey=mRNA;gene=Sema6c;product=sema domain%2C transmembrane domain (TM)%2C and cytoplasmic domain%2C (semaphorin) 6C%2C transcript variant X23;transcript_id=XM_030252492.1;extra_copy_number=0
CM058243.1	Liftoff	exon	93182546	93182647	.	+	.	ID=exon-XM_030252492.1-6;Parent=rna-XM_030252492.1;Dbxref=GeneID:20360,GenBank:XM_030252492.1,MGI:MGI:1338032;gbkey=mRNA;gene=Sema6c;product=sema domain%2C transmembrane domain (TM)%2C and cytoplasmic domain%2C (semaphorin) 6C%2C transcript variant X23;transcript_id=XM_030252492.1;extra_copy_number=0
CM058243.1	Liftoff	exon	93182846	93182936	.	+	.	ID=exon-XM_030252492.1-7;Parent=rna-XM_030252492.1;Dbxref=GeneID:20360,GenBank:XM_030252492.1,MGI:MGI:1338032;gbkey=mRNA;gene=Sema6c;product=sema domain%2C transmembrane domain (TM)%2C and cytoplasmic domain%2C (semaphorin) 6C%2C transcript variant X23;transcript_id=XM_030252492.1;extra_copy_number=0
CM058243.1	Liftoff	exon	93183134	93183253	.	+	.	ID=exon-XM_030252492.1-8;Parent=rna-XM_030252492.1;Dbxref=GeneID:20360,GenBank:XM_030252492.1,MGI:MGI:1338032;gbkey=mRNA;gene=Sema6c;product=sema domain%2C transmembrane domain (TM)%2C and cytoplasmic domain%2C (semaphorin) 6C%2C transcript variant X23;transcript_id=XM_030252492.1;extra_copy_number=0
CM058243.1	Liftoff	exon	93183356	93183444	.	+	.	ID=exon-XM_030252492.1-9;Parent=rna-XM_030252492.1;Dbxref=GeneID:20360,GenBank:XM_030252492.1,MGI:MGI:1338032;gbkey=mRNA;gene=Sema6c;product=sema domain%2C transmembrane domain (TM)%2C and cytoplasmic domain%2C (semaphorin) 6C%2C transcript variant X23;transcript_id=XM_030252492.1;extra_copy_number=0
CM058243.1	Liftoff	exon	93183711	93183928	.	+	.	ID=exon-XM_030252492.1-10;Parent=rna-XM_030252492.1;Dbxref=GeneID:20360,GenBank:XM_030252492.1,MGI:MGI:1338032;gbkey=mRNA;gene=Sema6c;product=sema domain%2C transmembrane domain (TM)%2C and cytoplasmic domain%2C (semaphorin) 6C%2C transcript variant X23;transcript_id=XM_030252492.1;extra_copy_number=0
CM058243.1	Liftoff	exon	93184129	93184260	.	+	.	ID=exon-XM_030252492.1-11;Parent=rna-XM_030252492.1;Dbxref=GeneID:20360,GenBank:XM_030252492.1,MGI:MGI:1338032;gbkey=mRNA;gene=Sema6c;product=sema domain%2C transmembrane domain (TM)%2C and cytoplasmic domain%2C (semaphorin) 6C%2C transcript variant X23;transcript_id=XM_030252492.1;extra_copy_number=0
CM058243.1	Liftoff	exon	93184535	93184687	.	+	.	ID=exon-XM_030252492.1-12;Parent=rna-XM_030252492.1;Dbxref=GeneID:20360,GenBank:XM_030252492.1,MGI:MGI:1338032;gbkey=mRNA;gene=Sema6c;product=sema domain%2C transmembrane domain (TM)%2C and cytoplasmic domain%2C (semaphorin) 6C%2C transcript variant X23;transcript_id=XM_030252492.1;extra_copy_number=0
CM058243.1	Liftoff	exon	93184865	93185038	.	+	.	ID=exon-XM_030252492.1-13;Parent=rna-XM_030252492.1;Dbxref=GeneID:20360,GenBank:XM_030252492.1,MGI:MGI:1338032;gbkey=mRNA;gene=Sema6c;product=sema domain%2C transmembrane domain (TM)%2C and cytoplasmic domain%2C (semaphorin) 6C%2C transcript variant X23;transcript_id=XM_030252492.1;extra_copy_number=0
CM058243.1	Liftoff	exon	93185298	93185444	.	+	.	ID=exon-XM_030252492.1-14;Parent=rna-XM_030252492.1;Dbxref=GeneID:20360,GenBank:XM_030252492.1,MGI:MGI:1338032;gbkey=mRNA;gene=Sema6c;product=sema domain%2C transmembrane domain (TM)%2C and cytoplasmic domain%2C (semaphorin) 6C%2C transcript variant X23;transcript_id=XM_030252492.1;extra_copy_number=0
CM058243.1	Liftoff	exon	93185720	93185797	.	+	.	ID=exon-XM_030252492.1-15;Parent=rna-XM_030252492.1;Dbxref=GeneID:20360,GenBank:XM_030252492.1,MGI:MGI:1338032;gbkey=mRNA;gene=Sema6c;product=sema domain%2C transmembrane domain (TM)%2C and cytoplasmic domain%2C (semaphorin) 6C%2C transcript variant X23;transcript_id=XM_030252492.1;extra_copy_number=0
CM058243.1	Liftoff	exon	93185881	93185936	.	+	.	ID=exon-XM_030252492.1-16;Parent=rna-XM_030252492.1;Dbxref=GeneID:20360,GenBank:XM_030252492.1,MGI:MGI:1338032;gbkey=mRNA;gene=Sema6c;product=sema domain%2C transmembrane domain (TM)%2C and cytoplasmic domain%2C (semaphorin) 6C%2C transcript variant X23;transcript_id=XM_030252492.1;extra_copy_number=0
CM058243.1	Liftoff	exon	93186105	93186149	.	+	.	ID=exon-XM_030252492.1-17;Parent=rna-XM_030252492.1;Dbxref=GeneID:20360,GenBank:XM_030252492.1,MGI:MGI:1338032;gbkey=mRNA;gene=Sema6c;product=sema domain%2C transmembrane domain (TM)%2C and cytoplasmic domain%2C (semaphorin) 6C%2C transcript variant X23;transcript_id=XM_030252492.1;extra_copy_number=0
CM058243.1	Liftoff	exon	93186338	93186433	.	+	.	ID=exon-XM_030252492.1-18;Parent=rna-XM_030252492.1;Dbxref=GeneID:20360,GenBank:XM_030252492.1,MGI:MGI:1338032;gbkey=mRNA;gene=Sema6c;product=sema domain%2C transmembrane domain (TM)%2C and cytoplasmic domain%2C (semaphorin) 6C%2C transcript variant X23;transcript_id=XM_030252492.1;extra_copy_number=0
CM058243.1	Liftoff	exon	93186802	93188572	.	+	.	ID=exon-XM_030252492.1-19;Parent=rna-XM_030252492.1;Dbxref=GeneID:20360,GenBank:XM_030252492.1,MGI:MGI:1338032;gbkey=mRNA;gene=Sema6c;product=sema domain%2C transmembrane domain (TM)%2C and cytoplasmic domain%2C (semaphorin) 6C%2C transcript variant X23;transcript_id=XM_030252492.1;extra_copy_number=0
CM058243.1	Liftoff	CDS	93182195	93182227	.	+	.	ID=cds-XP_030108352.1;Parent=rna-XM_030252492.1;Dbxref=GeneID:20360,GenBank:XP_030108352.1,MGI:MGI:1338032;Name=XP_030108352.1;gbkey=CDS;gene=Sema6c;product=semaphorin-6C isoform X10;protein_id=XP_030108352.1;extra_copy_number=0
CM058243.1	Liftoff	CDS	93182546	93182647	.	+	.	ID=cds-XP_030108352.1;Parent=rna-XM_030252492.1;Dbxref=GeneID:20360,GenBank:XP_030108352.1,MGI:MGI:1338032;Name=XP_030108352.1;gbkey=CDS;gene=Sema6c;product=semaphorin-6C isoform X10;protein_id=XP_030108352.1;extra_copy_number=0
CM058243.1	Liftoff	CDS	93182846	93182936	.	+	.	ID=cds-XP_030108352.1;Parent=rna-XM_030252492.1;Dbxref=GeneID:20360,GenBank:XP_030108352.1,MGI:MGI:1338032;Name=XP_030108352.1;gbkey=CDS;gene=Sema6c;product=semaphorin-6C isoform X10;protein_id=XP_030108352.1;extra_copy_number=0
CM058243.1	Liftoff	CDS	93183134	93183253	.	+	.	ID=cds-XP_030108352.1;Parent=rna-XM_030252492.1;Dbxref=GeneID:20360,GenBank:XP_030108352.1,MGI:MGI:1338032;Name=XP_030108352.1;gbkey=CDS;gene=Sema6c;product=semaphorin-6C isoform X10;protein_id=XP_030108352.1;extra_copy_number=0
CM058243.1	Liftoff	CDS	93183356	93183444	.	+	.	ID=cds-XP_030108352.1;Parent=rna-XM_030252492.1;Dbxref=GeneID:20360,GenBank:XP_030108352.1,MGI:MGI:1338032;Name=XP_030108352.1;gbkey=CDS;gene=Sema6c;product=semaphorin-6C isoform X10;protein_id=XP_030108352.1;extra_copy_number=0
CM058243.1	Liftoff	CDS	93183711	93183928	.	+	.	ID=cds-XP_030108352.1;Parent=rna-XM_030252492.1;Dbxref=GeneID:20360,GenBank:XP_030108352.1,MGI:MGI:1338032;Name=XP_030108352.1;gbkey=CDS;gene=Sema6c;product=semaphorin-6C isoform X10;protein_id=XP_030108352.1;extra_copy_number=0
CM058243.1	Liftoff	CDS	93184129	93184260	.	+	.	ID=cds-XP_030108352.1;Parent=rna-XM_030252492.1;Dbxref=GeneID:20360,GenBank:XP_030108352.1,MGI:MGI:1338032;Name=XP_030108352.1;gbkey=CDS;gene=Sema6c;product=semaphorin-6C isoform X10;protein_id=XP_030108352.1;extra_copy_number=0
CM058243.1	Liftoff	CDS	93184535	93184687	.	+	.	ID=cds-XP_030108352.1;Parent=rna-XM_030252492.1;Dbxref=GeneID:20360,GenBank:XP_030108352.1,MGI:MGI:1338032;Name=XP_030108352.1;gbkey=CDS;gene=Sema6c;product=semaphorin-6C isoform X10;protein_id=XP_030108352.1;extra_copy_number=0
CM058243.1	Liftoff	CDS	93184865	93185038	.	+	.	ID=cds-XP_030108352.1;Parent=rna-XM_030252492.1;Dbxref=GeneID:20360,GenBank:XP_030108352.1,MGI:MGI:1338032;Name=XP_030108352.1;gbkey=CDS;gene=Sema6c;product=semaphorin-6C isoform X10;protein_id=XP_030108352.1;extra_copy_number=0
CM058243.1	Liftoff	CDS	93185298	93185444	.	+	.	ID=cds-XP_030108352.1;Parent=rna-XM_030252492.1;Dbxref=GeneID:20360,GenBank:XP_030108352.1,MGI:MGI:1338032;Name=XP_030108352.1;gbkey=CDS;gene=Sema6c;product=semaphorin-6C isoform X10;protein_id=XP_030108352.1;extra_copy_number=0
CM058243.1	Liftoff	CDS	93185720	93185797	.	+	.	ID=cds-XP_030108352.1;Parent=rna-XM_030252492.1;Dbxref=GeneID:20360,GenBank:XP_030108352.1,MGI:MGI:1338032;Name=XP_030108352.1;gbkey=CDS;gene=Sema6c;product=semaphorin-6C isoform X10;protein_id=XP_030108352.1;extra_copy_number=0
CM058243.1	Liftoff	CDS	93185881	93185936	.	+	.	ID=cds-XP_030108352.1;Parent=rna-XM_030252492.1;Dbxref=GeneID:20360,GenBank:XP_030108352.1,MGI:MGI:1338032;Name=XP_030108352.1;gbkey=CDS;gene=Sema6c;product=semaphorin-6C isoform X10;protein_id=XP_030108352.1;extra_copy_number=0
CM058243.1	Liftoff	CDS	93186105	93186149	.	+	.	ID=cds-XP_030108352.1;Parent=rna-XM_030252492.1;Dbxref=GeneID:20360,GenBank:XP_030108352.1,MGI:MGI:1338032;Name=XP_030108352.1;gbkey=CDS;gene=Sema6c;product=semaphorin-6C isoform X10;protein_id=XP_030108352.1;extra_copy_number=0
CM058243.1	Liftoff	CDS	93186338	93186433	.	+	.	ID=cds-XP_030108352.1;Parent=rna-XM_030252492.1;Dbxref=GeneID:20360,GenBank:XP_030108352.1,MGI:MGI:1338032;Name=XP_030108352.1;gbkey=CDS;gene=Sema6c;product=semaphorin-6C isoform X10;protein_id=XP_030108352.1;extra_copy_number=0
CM058243.1	Liftoff	CDS	93186802	93187835	.	+	.	ID=cds-XP_030108352.1;Parent=rna-XM_030252492.1;Dbxref=GeneID:20360,GenBank:XP_030108352.1,MGI:MGI:1338032;Name=XP_030108352.1;gbkey=CDS;gene=Sema6c;product=semaphorin-6C isoform X10;protein_id=XP_030108352.1;extra_copy_number=0
CM058243.1	Liftoff	mRNA	93174988	93188572	.	+	.	ID=rna-XM_030252493.1;Parent=gene-Sema6c;Dbxref=GeneID:20360,GenBank:XM_030252493.1,MGI:MGI:1338032;Name=XM_030252493.1;gbkey=mRNA;gene=Sema6c;model_evidence=Supporting evidence includes similarity to: 15 ESTs%2C 260 long SRA reads%2C and 100%25 coverage of the annotated genomic feature by RNAseq alignments%2C including 27 samples with support for all annotated introns;product=sema domain%2C transmembrane domain (TM)%2C and cytoplasmic domain%2C (semaphorin) 6C%2C transcript variant X24;transcript_id=XM_030252493.1;matches_ref_protein=True;valid_ORF=True;extra_copy_number=0
CM058243.1	Liftoff	exon	93174988	93175258	.	+	.	ID=exon-XM_030252493.1-1;Parent=rna-XM_030252493.1;Dbxref=GeneID:20360,GenBank:XM_030252493.1,MGI:MGI:1338032;gbkey=mRNA;gene=Sema6c;product=sema domain%2C transmembrane domain (TM)%2C and cytoplasmic domain%2C (semaphorin) 6C%2C transcript variant X24;transcript_id=XM_030252493.1;extra_copy_number=0
CM058243.1	Liftoff	exon	93178885	93179059	.	+	.	ID=exon-XM_030252493.1-2;Parent=rna-XM_030252493.1;Dbxref=GeneID:20360,GenBank:XM_030252493.1,MGI:MGI:1338032;gbkey=mRNA;gene=Sema6c;product=sema domain%2C transmembrane domain (TM)%2C and cytoplasmic domain%2C (semaphorin) 6C%2C transcript variant X24;transcript_id=XM_030252493.1;extra_copy_number=0
CM058243.1	Liftoff	exon	93181553	93181667	.	+	.	ID=exon-XM_030252493.1-3;Parent=rna-XM_030252493.1;Dbxref=GeneID:20360,GenBank:XM_030252493.1,MGI:MGI:1338032;gbkey=mRNA;gene=Sema6c;product=sema domain%2C transmembrane domain (TM)%2C and cytoplasmic domain%2C (semaphorin) 6C%2C transcript variant X24;transcript_id=XM_030252493.1;extra_copy_number=0
CM058243.1	Liftoff	exon	93182171	93182227	.	+	.	ID=exon-XM_030252493.1-4;Parent=rna-XM_030252493.1;Dbxref=GeneID:20360,GenBank:XM_030252493.1,MGI:MGI:1338032;gbkey=mRNA;gene=Sema6c;product=sema domain%2C transmembrane domain (TM)%2C and cytoplasmic domain%2C (semaphorin) 6C%2C transcript variant X24;transcript_id=XM_030252493.1;extra_copy_number=0
CM058243.1	Liftoff	exon	93182546	93182647	.	+	.	ID=exon-XM_030252493.1-5;Parent=rna-XM_030252493.1;Dbxref=GeneID:20360,GenBank:XM_030252493.1,MGI:MGI:1338032;gbkey=mRNA;gene=Sema6c;product=sema domain%2C transmembrane domain (TM)%2C and cytoplasmic domain%2C (semaphorin) 6C%2C transcript variant X24;transcript_id=XM_030252493.1;extra_copy_number=0
CM058243.1	Liftoff	exon	93182846	93182936	.	+	.	ID=exon-XM_030252493.1-6;Parent=rna-XM_030252493.1;Dbxref=GeneID:20360,GenBank:XM_030252493.1,MGI:MGI:1338032;gbkey=mRNA;gene=Sema6c;product=sema domain%2C transmembrane domain (TM)%2C and cytoplasmic domain%2C (semaphorin) 6C%2C transcript variant X24;transcript_id=XM_030252493.1;extra_copy_number=0
CM058243.1	Liftoff	exon	93183134	93183253	.	+	.	ID=exon-XM_030252493.1-7;Parent=rna-XM_030252493.1;Dbxref=GeneID:20360,GenBank:XM_030252493.1,MGI:MGI:1338032;gbkey=mRNA;gene=Sema6c;product=sema domain%2C transmembrane domain (TM)%2C and cytoplasmic domain%2C (semaphorin) 6C%2C transcript variant X24;transcript_id=XM_030252493.1;extra_copy_number=0
CM058243.1	Liftoff	exon	93183356	93183444	.	+	.	ID=exon-XM_030252493.1-8;Parent=rna-XM_030252493.1;Dbxref=GeneID:20360,GenBank:XM_030252493.1,MGI:MGI:1338032;gbkey=mRNA;gene=Sema6c;product=sema domain%2C transmembrane domain (TM)%2C and cytoplasmic domain%2C (semaphorin) 6C%2C transcript variant X24;transcript_id=XM_030252493.1;extra_copy_number=0
CM058243.1	Liftoff	exon	93183711	93183928	.	+	.	ID=exon-XM_030252493.1-9;Parent=rna-XM_030252493.1;Dbxref=GeneID:20360,GenBank:XM_030252493.1,MGI:MGI:1338032;gbkey=mRNA;gene=Sema6c;product=sema domain%2C transmembrane domain (TM)%2C and cytoplasmic domain%2C (semaphorin) 6C%2C transcript variant X24;transcript_id=XM_030252493.1;extra_copy_number=0
CM058243.1	Liftoff	exon	93184129	93184260	.	+	.	ID=exon-XM_030252493.1-10;Parent=rna-XM_030252493.1;Dbxref=GeneID:20360,GenBank:XM_030252493.1,MGI:MGI:1338032;gbkey=mRNA;gene=Sema6c;product=sema domain%2C transmembrane domain (TM)%2C and cytoplasmic domain%2C (semaphorin) 6C%2C transcript variant X24;transcript_id=XM_030252493.1;extra_copy_number=0
CM058243.1	Liftoff	exon	93184535	93184687	.	+	.	ID=exon-XM_030252493.1-11;Parent=rna-XM_030252493.1;Dbxref=GeneID:20360,GenBank:XM_030252493.1,MGI:MGI:1338032;gbkey=mRNA;gene=Sema6c;product=sema domain%2C transmembrane domain (TM)%2C and cytoplasmic domain%2C (semaphorin) 6C%2C transcript variant X24;transcript_id=XM_030252493.1;extra_copy_number=0
CM058243.1	Liftoff	exon	93184865	93185038	.	+	.	ID=exon-XM_030252493.1-12;Parent=rna-XM_030252493.1;Dbxref=GeneID:20360,GenBank:XM_030252493.1,MGI:MGI:1338032;gbkey=mRNA;gene=Sema6c;product=sema domain%2C transmembrane domain (TM)%2C and cytoplasmic domain%2C (semaphorin) 6C%2C transcript variant X24;transcript_id=XM_030252493.1;extra_copy_number=0
CM058243.1	Liftoff	exon	93185298	93185444	.	+	.	ID=exon-XM_030252493.1-13;Parent=rna-XM_030252493.1;Dbxref=GeneID:20360,GenBank:XM_030252493.1,MGI:MGI:1338032;gbkey=mRNA;gene=Sema6c;product=sema domain%2C transmembrane domain (TM)%2C and cytoplasmic domain%2C (semaphorin) 6C%2C transcript variant X24;transcript_id=XM_030252493.1;extra_copy_number=0
CM058243.1	Liftoff	exon	93185720	93185797	.	+	.	ID=exon-XM_030252493.1-14;Parent=rna-XM_030252493.1;Dbxref=GeneID:20360,GenBank:XM_030252493.1,MGI:MGI:1338032;gbkey=mRNA;gene=Sema6c;product=sema domain%2C transmembrane domain (TM)%2C and cytoplasmic domain%2C (semaphorin) 6C%2C transcript variant X24;transcript_id=XM_030252493.1;extra_copy_number=0
CM058243.1	Liftoff	exon	93185881	93185936	.	+	.	ID=exon-XM_030252493.1-15;Parent=rna-XM_030252493.1;Dbxref=GeneID:20360,GenBank:XM_030252493.1,MGI:MGI:1338032;gbkey=mRNA;gene=Sema6c;product=sema domain%2C transmembrane domain (TM)%2C and cytoplasmic domain%2C (semaphorin) 6C%2C transcript variant X24;transcript_id=XM_030252493.1;extra_copy_number=0
CM058243.1	Liftoff	exon	93186105	93186149	.	+	.	ID=exon-XM_030252493.1-16;Parent=rna-XM_030252493.1;Dbxref=GeneID:20360,GenBank:XM_030252493.1,MGI:MGI:1338032;gbkey=mRNA;gene=Sema6c;product=sema domain%2C transmembrane domain (TM)%2C and cytoplasmic domain%2C (semaphorin) 6C%2C transcript variant X24;transcript_id=XM_030252493.1;extra_copy_number=0
CM058243.1	Liftoff	exon	93186338	93186433	.	+	.	ID=exon-XM_030252493.1-17;Parent=rna-XM_030252493.1;Dbxref=GeneID:20360,GenBank:XM_030252493.1,MGI:MGI:1338032;gbkey=mRNA;gene=Sema6c;product=sema domain%2C transmembrane domain (TM)%2C and cytoplasmic domain%2C (semaphorin) 6C%2C transcript variant X24;transcript_id=XM_030252493.1;extra_copy_number=0
CM058243.1	Liftoff	exon	93186802	93188572	.	+	.	ID=exon-XM_030252493.1-18;Parent=rna-XM_030252493.1;Dbxref=GeneID:20360,GenBank:XM_030252493.1,MGI:MGI:1338032;gbkey=mRNA;gene=Sema6c;product=sema domain%2C transmembrane domain (TM)%2C and cytoplasmic domain%2C (semaphorin) 6C%2C transcript variant X24;transcript_id=XM_030252493.1;extra_copy_number=0
CM058243.1	Liftoff	CDS	93182195	93182227	.	+	.	ID=cds-XP_030108353.1;Parent=rna-XM_030252493.1;Dbxref=GeneID:20360,GenBank:XP_030108353.1,MGI:MGI:1338032;Name=XP_030108353.1;gbkey=CDS;gene=Sema6c;product=semaphorin-6C isoform X10;protein_id=XP_030108353.1;extra_copy_number=0
CM058243.1	Liftoff	CDS	93182546	93182647	.	+	.	ID=cds-XP_030108353.1;Parent=rna-XM_030252493.1;Dbxref=GeneID:20360,GenBank:XP_030108353.1,MGI:MGI:1338032;Name=XP_030108353.1;gbkey=CDS;gene=Sema6c;product=semaphorin-6C isoform X10;protein_id=XP_030108353.1;extra_copy_number=0
CM058243.1	Liftoff	CDS	93182846	93182936	.	+	.	ID=cds-XP_030108353.1;Parent=rna-XM_030252493.1;Dbxref=GeneID:20360,GenBank:XP_030108353.1,MGI:MGI:1338032;Name=XP_030108353.1;gbkey=CDS;gene=Sema6c;product=semaphorin-6C isoform X10;protein_id=XP_030108353.1;extra_copy_number=0
CM058243.1	Liftoff	CDS	93183134	93183253	.	+	.	ID=cds-XP_030108353.1;Parent=rna-XM_030252493.1;Dbxref=GeneID:20360,GenBank:XP_030108353.1,MGI:MGI:1338032;Name=XP_030108353.1;gbkey=CDS;gene=Sema6c;product=semaphorin-6C isoform X10;protein_id=XP_030108353.1;extra_copy_number=0
CM058243.1	Liftoff	CDS	93183356	93183444	.	+	.	ID=cds-XP_030108353.1;Parent=rna-XM_030252493.1;Dbxref=GeneID:20360,GenBank:XP_030108353.1,MGI:MGI:1338032;Name=XP_030108353.1;gbkey=CDS;gene=Sema6c;product=semaphorin-6C isoform X10;protein_id=XP_030108353.1;extra_copy_number=0
CM058243.1	Liftoff	CDS	93183711	93183928	.	+	.	ID=cds-XP_030108353.1;Parent=rna-XM_030252493.1;Dbxref=GeneID:20360,GenBank:XP_030108353.1,MGI:MGI:1338032;Name=XP_030108353.1;gbkey=CDS;gene=Sema6c;product=semaphorin-6C isoform X10;protein_id=XP_030108353.1;extra_copy_number=0
CM058243.1	Liftoff	CDS	93184129	93184260	.	+	.	ID=cds-XP_030108353.1;Parent=rna-XM_030252493.1;Dbxref=GeneID:20360,GenBank:XP_030108353.1,MGI:MGI:1338032;Name=XP_030108353.1;gbkey=CDS;gene=Sema6c;product=semaphorin-6C isoform X10;protein_id=XP_030108353.1;extra_copy_number=0
CM058243.1	Liftoff	CDS	93184535	93184687	.	+	.	ID=cds-XP_030108353.1;Parent=rna-XM_030252493.1;Dbxref=GeneID:20360,GenBank:XP_030108353.1,MGI:MGI:1338032;Name=XP_030108353.1;gbkey=CDS;gene=Sema6c;product=semaphorin-6C isoform X10;protein_id=XP_030108353.1;extra_copy_number=0
CM058243.1	Liftoff	CDS	93184865	93185038	.	+	.	ID=cds-XP_030108353.1;Parent=rna-XM_030252493.1;Dbxref=GeneID:20360,GenBank:XP_030108353.1,MGI:MGI:1338032;Name=XP_030108353.1;gbkey=CDS;gene=Sema6c;product=semaphorin-6C isoform X10;protein_id=XP_030108353.1;extra_copy_number=0
CM058243.1	Liftoff	CDS	93185298	93185444	.	+	.	ID=cds-XP_030108353.1;Parent=rna-XM_030252493.1;Dbxref=GeneID:20360,GenBank:XP_030108353.1,MGI:MGI:1338032;Name=XP_030108353.1;gbkey=CDS;gene=Sema6c;product=semaphorin-6C isoform X10;protein_id=XP_030108353.1;extra_copy_number=0
CM058243.1	Liftoff	CDS	93185720	93185797	.	+	.	ID=cds-XP_030108353.1;Parent=rna-XM_030252493.1;Dbxref=GeneID:20360,GenBank:XP_030108353.1,MGI:MGI:1338032;Name=XP_030108353.1;gbkey=CDS;gene=Sema6c;product=semaphorin-6C isoform X10;protein_id=XP_030108353.1;extra_copy_number=0
CM058243.1	Liftoff	CDS	93185881	93185936	.	+	.	ID=cds-XP_030108353.1;Parent=rna-XM_030252493.1;Dbxref=GeneID:20360,GenBank:XP_030108353.1,MGI:MGI:1338032;Name=XP_030108353.1;gbkey=CDS;gene=Sema6c;product=semaphorin-6C isoform X10;protein_id=XP_030108353.1;extra_copy_number=0
CM058243.1	Liftoff	CDS	93186105	93186149	.	+	.	ID=cds-XP_030108353.1;Parent=rna-XM_030252493.1;Dbxref=GeneID:20360,GenBank:XP_030108353.1,MGI:MGI:1338032;Name=XP_030108353.1;gbkey=CDS;gene=Sema6c;product=semaphorin-6C isoform X10;protein_id=XP_030108353.1;extra_copy_number=0
CM058243.1	Liftoff	CDS	93186338	93186433	.	+	.	ID=cds-XP_030108353.1;Parent=rna-XM_030252493.1;Dbxref=GeneID:20360,GenBank:XP_030108353.1,MGI:MGI:1338032;Name=XP_030108353.1;gbkey=CDS;gene=Sema6c;product=semaphorin-6C isoform X10;protein_id=XP_030108353.1;extra_copy_number=0
CM058243.1	Liftoff	CDS	93186802	93187835	.	+	.	ID=cds-XP_030108353.1;Parent=rna-XM_030252493.1;Dbxref=GeneID:20360,GenBank:XP_030108353.1,MGI:MGI:1338032;Name=XP_030108353.1;gbkey=CDS;gene=Sema6c;product=semaphorin-6C isoform X10;protein_id=XP_030108353.1;extra_copy_number=0
CM058243.1	Liftoff	mRNA	93174988	93188572	.	+	.	ID=rna-XM_030252495.1;Parent=gene-Sema6c;Dbxref=GeneID:20360,GenBank:XM_030252495.1,MGI:MGI:1338032;Name=XM_030252495.1;gbkey=mRNA;gene=Sema6c;model_evidence=Supporting evidence includes similarity to: 2 mRNAs%2C 15 ESTs%2C 1 Protein%2C 279 long SRA reads%2C and 100%25 coverage of the annotated genomic feature by RNAseq alignments%2C including 28 samples with support for all annotated introns;product=sema domain%2C transmembrane domain (TM)%2C and cytoplasmic domain%2C (semaphorin) 6C%2C transcript variant X26;transcript_id=XM_030252495.1;matches_ref_protein=True;valid_ORF=True;extra_copy_number=0
CM058243.1	Liftoff	exon	93174988	93175258	.	+	.	ID=exon-XM_030252495.1-1;Parent=rna-XM_030252495.1;Dbxref=GeneID:20360,GenBank:XM_030252495.1,MGI:MGI:1338032;gbkey=mRNA;gene=Sema6c;product=sema domain%2C transmembrane domain (TM)%2C and cytoplasmic domain%2C (semaphorin) 6C%2C transcript variant X26;transcript_id=XM_030252495.1;extra_copy_number=0
CM058243.1	Liftoff	exon	93177161	93177209	.	+	.	ID=exon-XM_030252495.1-2;Parent=rna-XM_030252495.1;Dbxref=GeneID:20360,GenBank:XM_030252495.1,MGI:MGI:1338032;gbkey=mRNA;gene=Sema6c;product=sema domain%2C transmembrane domain (TM)%2C and cytoplasmic domain%2C (semaphorin) 6C%2C transcript variant X26;transcript_id=XM_030252495.1;extra_copy_number=0
CM058243.1	Liftoff	exon	93178885	93179059	.	+	.	ID=exon-XM_030252495.1-3;Parent=rna-XM_030252495.1;Dbxref=GeneID:20360,GenBank:XM_030252495.1,MGI:MGI:1338032;gbkey=mRNA;gene=Sema6c;product=sema domain%2C transmembrane domain (TM)%2C and cytoplasmic domain%2C (semaphorin) 6C%2C transcript variant X26;transcript_id=XM_030252495.1;extra_copy_number=0
CM058243.1	Liftoff	exon	93181553	93181667	.	+	.	ID=exon-XM_030252495.1-4;Parent=rna-XM_030252495.1;Dbxref=GeneID:20360,GenBank:XM_030252495.1,MGI:MGI:1338032;gbkey=mRNA;gene=Sema6c;product=sema domain%2C transmembrane domain (TM)%2C and cytoplasmic domain%2C (semaphorin) 6C%2C transcript variant X26;transcript_id=XM_030252495.1;extra_copy_number=0
CM058243.1	Liftoff	exon	93182171	93182227	.	+	.	ID=exon-XM_030252495.1-5;Parent=rna-XM_030252495.1;Dbxref=GeneID:20360,GenBank:XM_030252495.1,MGI:MGI:1338032;gbkey=mRNA;gene=Sema6c;product=sema domain%2C transmembrane domain (TM)%2C and cytoplasmic domain%2C (semaphorin) 6C%2C transcript variant X26;transcript_id=XM_030252495.1;extra_copy_number=0
CM058243.1	Liftoff	exon	93182546	93182647	.	+	.	ID=exon-XM_030252495.1-6;Parent=rna-XM_030252495.1;Dbxref=GeneID:20360,GenBank:XM_030252495.1,MGI:MGI:1338032;gbkey=mRNA;gene=Sema6c;product=sema domain%2C transmembrane domain (TM)%2C and cytoplasmic domain%2C (semaphorin) 6C%2C transcript variant X26;transcript_id=XM_030252495.1;extra_copy_number=0
CM058243.1	Liftoff	exon	93182846	93182936	.	+	.	ID=exon-XM_030252495.1-7;Parent=rna-XM_030252495.1;Dbxref=GeneID:20360,GenBank:XM_030252495.1,MGI:MGI:1338032;gbkey=mRNA;gene=Sema6c;product=sema domain%2C transmembrane domain (TM)%2C and cytoplasmic domain%2C (semaphorin) 6C%2C transcript variant X26;transcript_id=XM_030252495.1;extra_copy_number=0
CM058243.1	Liftoff	exon	93183134	93183253	.	+	.	ID=exon-XM_030252495.1-8;Parent=rna-XM_030252495.1;Dbxref=GeneID:20360,GenBank:XM_030252495.1,MGI:MGI:1338032;gbkey=mRNA;gene=Sema6c;product=sema domain%2C transmembrane domain (TM)%2C and cytoplasmic domain%2C (semaphorin) 6C%2C transcript variant X26;transcript_id=XM_030252495.1;extra_copy_number=0
CM058243.1	Liftoff	exon	93183356	93183444	.	+	.	ID=exon-XM_030252495.1-9;Parent=rna-XM_030252495.1;Dbxref=GeneID:20360,GenBank:XM_030252495.1,MGI:MGI:1338032;gbkey=mRNA;gene=Sema6c;product=sema domain%2C transmembrane domain (TM)%2C and cytoplasmic domain%2C (semaphorin) 6C%2C transcript variant X26;transcript_id=XM_030252495.1;extra_copy_number=0
CM058243.1	Liftoff	exon	93183711	93183928	.	+	.	ID=exon-XM_030252495.1-10;Parent=rna-XM_030252495.1;Dbxref=GeneID:20360,GenBank:XM_030252495.1,MGI:MGI:1338032;gbkey=mRNA;gene=Sema6c;product=sema domain%2C transmembrane domain (TM)%2C and cytoplasmic domain%2C (semaphorin) 6C%2C transcript variant X26;transcript_id=XM_030252495.1;extra_copy_number=0
CM058243.1	Liftoff	exon	93184129	93184260	.	+	.	ID=exon-XM_030252495.1-11;Parent=rna-XM_030252495.1;Dbxref=GeneID:20360,GenBank:XM_030252495.1,MGI:MGI:1338032;gbkey=mRNA;gene=Sema6c;product=sema domain%2C transmembrane domain (TM)%2C and cytoplasmic domain%2C (semaphorin) 6C%2C transcript variant X26;transcript_id=XM_030252495.1;extra_copy_number=0
CM058243.1	Liftoff	exon	93184535	93184687	.	+	.	ID=exon-XM_030252495.1-12;Parent=rna-XM_030252495.1;Dbxref=GeneID:20360,GenBank:XM_030252495.1,MGI:MGI:1338032;gbkey=mRNA;gene=Sema6c;product=sema domain%2C transmembrane domain (TM)%2C and cytoplasmic domain%2C (semaphorin) 6C%2C transcript variant X26;transcript_id=XM_030252495.1;extra_copy_number=0
CM058243.1	Liftoff	exon	93184865	93185038	.	+	.	ID=exon-XM_030252495.1-13;Parent=rna-XM_030252495.1;Dbxref=GeneID:20360,GenBank:XM_030252495.1,MGI:MGI:1338032;gbkey=mRNA;gene=Sema6c;product=sema domain%2C transmembrane domain (TM)%2C and cytoplasmic domain%2C (semaphorin) 6C%2C transcript variant X26;transcript_id=XM_030252495.1;extra_copy_number=0
CM058243.1	Liftoff	exon	93185298	93185444	.	+	.	ID=exon-XM_030252495.1-14;Parent=rna-XM_030252495.1;Dbxref=GeneID:20360,GenBank:XM_030252495.1,MGI:MGI:1338032;gbkey=mRNA;gene=Sema6c;product=sema domain%2C transmembrane domain (TM)%2C and cytoplasmic domain%2C (semaphorin) 6C%2C transcript variant X26;transcript_id=XM_030252495.1;extra_copy_number=0
CM058243.1	Liftoff	exon	93185720	93185797	.	+	.	ID=exon-XM_030252495.1-15;Parent=rna-XM_030252495.1;Dbxref=GeneID:20360,GenBank:XM_030252495.1,MGI:MGI:1338032;gbkey=mRNA;gene=Sema6c;product=sema domain%2C transmembrane domain (TM)%2C and cytoplasmic domain%2C (semaphorin) 6C%2C transcript variant X26;transcript_id=XM_030252495.1;extra_copy_number=0
CM058243.1	Liftoff	exon	93185881	93185936	.	+	.	ID=exon-XM_030252495.1-16;Parent=rna-XM_030252495.1;Dbxref=GeneID:20360,GenBank:XM_030252495.1,MGI:MGI:1338032;gbkey=mRNA;gene=Sema6c;product=sema domain%2C transmembrane domain (TM)%2C and cytoplasmic domain%2C (semaphorin) 6C%2C transcript variant X26;transcript_id=XM_030252495.1;extra_copy_number=0
CM058243.1	Liftoff	exon	93186105	93186149	.	+	.	ID=exon-XM_030252495.1-17;Parent=rna-XM_030252495.1;Dbxref=GeneID:20360,GenBank:XM_030252495.1,MGI:MGI:1338032;gbkey=mRNA;gene=Sema6c;product=sema domain%2C transmembrane domain (TM)%2C and cytoplasmic domain%2C (semaphorin) 6C%2C transcript variant X26;transcript_id=XM_030252495.1;extra_copy_number=0
CM058243.1	Liftoff	exon	93186802	93188572	.	+	.	ID=exon-XM_030252495.1-18;Parent=rna-XM_030252495.1;Dbxref=GeneID:20360,GenBank:XM_030252495.1,MGI:MGI:1338032;gbkey=mRNA;gene=Sema6c;product=sema domain%2C transmembrane domain (TM)%2C and cytoplasmic domain%2C (semaphorin) 6C%2C transcript variant X26;transcript_id=XM_030252495.1;extra_copy_number=0
CM058243.1	Liftoff	CDS	93182195	93182227	.	+	.	ID=cds-XP_030108355.1;Parent=rna-XM_030252495.1;Dbxref=GeneID:20360,GenBank:XP_030108355.1,MGI:MGI:1338032;Name=XP_030108355.1;gbkey=CDS;gene=Sema6c;product=semaphorin-6C isoform X11;protein_id=XP_030108355.1;extra_copy_number=0
CM058243.1	Liftoff	CDS	93182546	93182647	.	+	.	ID=cds-XP_030108355.1;Parent=rna-XM_030252495.1;Dbxref=GeneID:20360,GenBank:XP_030108355.1,MGI:MGI:1338032;Name=XP_030108355.1;gbkey=CDS;gene=Sema6c;product=semaphorin-6C isoform X11;protein_id=XP_030108355.1;extra_copy_number=0
CM058243.1	Liftoff	CDS	93182846	93182936	.	+	.	ID=cds-XP_030108355.1;Parent=rna-XM_030252495.1;Dbxref=GeneID:20360,GenBank:XP_030108355.1,MGI:MGI:1338032;Name=XP_030108355.1;gbkey=CDS;gene=Sema6c;product=semaphorin-6C isoform X11;protein_id=XP_030108355.1;extra_copy_number=0
CM058243.1	Liftoff	CDS	93183134	93183253	.	+	.	ID=cds-XP_030108355.1;Parent=rna-XM_030252495.1;Dbxref=GeneID:20360,GenBank:XP_030108355.1,MGI:MGI:1338032;Name=XP_030108355.1;gbkey=CDS;gene=Sema6c;product=semaphorin-6C isoform X11;protein_id=XP_030108355.1;extra_copy_number=0
CM058243.1	Liftoff	CDS	93183356	93183444	.	+	.	ID=cds-XP_030108355.1;Parent=rna-XM_030252495.1;Dbxref=GeneID:20360,GenBank:XP_030108355.1,MGI:MGI:1338032;Name=XP_030108355.1;gbkey=CDS;gene=Sema6c;product=semaphorin-6C isoform X11;protein_id=XP_030108355.1;extra_copy_number=0
CM058243.1	Liftoff	CDS	93183711	93183928	.	+	.	ID=cds-XP_030108355.1;Parent=rna-XM_030252495.1;Dbxref=GeneID:20360,GenBank:XP_030108355.1,MGI:MGI:1338032;Name=XP_030108355.1;gbkey=CDS;gene=Sema6c;product=semaphorin-6C isoform X11;protein_id=XP_030108355.1;extra_copy_number=0
CM058243.1	Liftoff	CDS	93184129	93184260	.	+	.	ID=cds-XP_030108355.1;Parent=rna-XM_030252495.1;Dbxref=GeneID:20360,GenBank:XP_030108355.1,MGI:MGI:1338032;Name=XP_030108355.1;gbkey=CDS;gene=Sema6c;product=semaphorin-6C isoform X11;protein_id=XP_030108355.1;extra_copy_number=0
CM058243.1	Liftoff	CDS	93184535	93184687	.	+	.	ID=cds-XP_030108355.1;Parent=rna-XM_030252495.1;Dbxref=GeneID:20360,GenBank:XP_030108355.1,MGI:MGI:1338032;Name=XP_030108355.1;gbkey=CDS;gene=Sema6c;product=semaphorin-6C isoform X11;protein_id=XP_030108355.1;extra_copy_number=0
CM058243.1	Liftoff	CDS	93184865	93185038	.	+	.	ID=cds-XP_030108355.1;Parent=rna-XM_030252495.1;Dbxref=GeneID:20360,GenBank:XP_030108355.1,MGI:MGI:1338032;Name=XP_030108355.1;gbkey=CDS;gene=Sema6c;product=semaphorin-6C isoform X11;protein_id=XP_030108355.1;extra_copy_number=0
CM058243.1	Liftoff	CDS	93185298	93185444	.	+	.	ID=cds-XP_030108355.1;Parent=rna-XM_030252495.1;Dbxref=GeneID:20360,GenBank:XP_030108355.1,MGI:MGI:1338032;Name=XP_030108355.1;gbkey=CDS;gene=Sema6c;product=semaphorin-6C isoform X11;protein_id=XP_030108355.1;extra_copy_number=0
CM058243.1	Liftoff	CDS	93185720	93185797	.	+	.	ID=cds-XP_030108355.1;Parent=rna-XM_030252495.1;Dbxref=GeneID:20360,GenBank:XP_030108355.1,MGI:MGI:1338032;Name=XP_030108355.1;gbkey=CDS;gene=Sema6c;product=semaphorin-6C isoform X11;protein_id=XP_030108355.1;extra_copy_number=0
CM058243.1	Liftoff	CDS	93185881	93185936	.	+	.	ID=cds-XP_030108355.1;Parent=rna-XM_030252495.1;Dbxref=GeneID:20360,GenBank:XP_030108355.1,MGI:MGI:1338032;Name=XP_030108355.1;gbkey=CDS;gene=Sema6c;product=semaphorin-6C isoform X11;protein_id=XP_030108355.1;extra_copy_number=0
CM058243.1	Liftoff	CDS	93186105	93186149	.	+	.	ID=cds-XP_030108355.1;Parent=rna-XM_030252495.1;Dbxref=GeneID:20360,GenBank:XP_030108355.1,MGI:MGI:1338032;Name=XP_030108355.1;gbkey=CDS;gene=Sema6c;product=semaphorin-6C isoform X11;protein_id=XP_030108355.1;extra_copy_number=0
CM058243.1	Liftoff	CDS	93186802	93187835	.	+	.	ID=cds-XP_030108355.1;Parent=rna-XM_030252495.1;Dbxref=GeneID:20360,GenBank:XP_030108355.1,MGI:MGI:1338032;Name=XP_030108355.1;gbkey=CDS;gene=Sema6c;product=semaphorin-6C isoform X11;protein_id=XP_030108355.1;extra_copy_number=0
CM058243.1	Liftoff	mRNA	93174988	93188572	.	+	.	ID=rna-XM_030252496.1;Parent=gene-Sema6c;Dbxref=GeneID:20360,GenBank:XM_030252496.1,MGI:MGI:1338032;Name=XM_030252496.1;gbkey=mRNA;gene=Sema6c;model_evidence=Supporting evidence includes similarity to: 2 mRNAs%2C 14 ESTs%2C 1 Protein%2C 281 long SRA reads%2C and 100%25 coverage of the annotated genomic feature by RNAseq alignments%2C including 30 samples with support for all annotated introns;product=sema domain%2C transmembrane domain (TM)%2C and cytoplasmic domain%2C (semaphorin) 6C%2C transcript variant X27;transcript_id=XM_030252496.1;matches_ref_protein=True;valid_ORF=True;extra_copy_number=0
CM058243.1	Liftoff	exon	93174988	93175258	.	+	.	ID=exon-XM_030252496.1-1;Parent=rna-XM_030252496.1;Dbxref=GeneID:20360,GenBank:XM_030252496.1,MGI:MGI:1338032;gbkey=mRNA;gene=Sema6c;product=sema domain%2C transmembrane domain (TM)%2C and cytoplasmic domain%2C (semaphorin) 6C%2C transcript variant X27;transcript_id=XM_030252496.1;extra_copy_number=0
CM058243.1	Liftoff	exon	93178885	93179059	.	+	.	ID=exon-XM_030252496.1-2;Parent=rna-XM_030252496.1;Dbxref=GeneID:20360,GenBank:XM_030252496.1,MGI:MGI:1338032;gbkey=mRNA;gene=Sema6c;product=sema domain%2C transmembrane domain (TM)%2C and cytoplasmic domain%2C (semaphorin) 6C%2C transcript variant X27;transcript_id=XM_030252496.1;extra_copy_number=0
CM058243.1	Liftoff	exon	93181553	93181667	.	+	.	ID=exon-XM_030252496.1-3;Parent=rna-XM_030252496.1;Dbxref=GeneID:20360,GenBank:XM_030252496.1,MGI:MGI:1338032;gbkey=mRNA;gene=Sema6c;product=sema domain%2C transmembrane domain (TM)%2C and cytoplasmic domain%2C (semaphorin) 6C%2C transcript variant X27;transcript_id=XM_030252496.1;extra_copy_number=0
CM058243.1	Liftoff	exon	93182171	93182227	.	+	.	ID=exon-XM_030252496.1-4;Parent=rna-XM_030252496.1;Dbxref=GeneID:20360,GenBank:XM_030252496.1,MGI:MGI:1338032;gbkey=mRNA;gene=Sema6c;product=sema domain%2C transmembrane domain (TM)%2C and cytoplasmic domain%2C (semaphorin) 6C%2C transcript variant X27;transcript_id=XM_030252496.1;extra_copy_number=0
CM058243.1	Liftoff	exon	93182546	93182647	.	+	.	ID=exon-XM_030252496.1-5;Parent=rna-XM_030252496.1;Dbxref=GeneID:20360,GenBank:XM_030252496.1,MGI:MGI:1338032;gbkey=mRNA;gene=Sema6c;product=sema domain%2C transmembrane domain (TM)%2C and cytoplasmic domain%2C (semaphorin) 6C%2C transcript variant X27;transcript_id=XM_030252496.1;extra_copy_number=0
CM058243.1	Liftoff	exon	93182846	93182936	.	+	.	ID=exon-XM_030252496.1-6;Parent=rna-XM_030252496.1;Dbxref=GeneID:20360,GenBank:XM_030252496.1,MGI:MGI:1338032;gbkey=mRNA;gene=Sema6c;product=sema domain%2C transmembrane domain (TM)%2C and cytoplasmic domain%2C (semaphorin) 6C%2C transcript variant X27;transcript_id=XM_030252496.1;extra_copy_number=0
CM058243.1	Liftoff	exon	93183134	93183253	.	+	.	ID=exon-XM_030252496.1-7;Parent=rna-XM_030252496.1;Dbxref=GeneID:20360,GenBank:XM_030252496.1,MGI:MGI:1338032;gbkey=mRNA;gene=Sema6c;product=sema domain%2C transmembrane domain (TM)%2C and cytoplasmic domain%2C (semaphorin) 6C%2C transcript variant X27;transcript_id=XM_030252496.1;extra_copy_number=0
CM058243.1	Liftoff	exon	93183356	93183444	.	+	.	ID=exon-XM_030252496.1-8;Parent=rna-XM_030252496.1;Dbxref=GeneID:20360,GenBank:XM_030252496.1,MGI:MGI:1338032;gbkey=mRNA;gene=Sema6c;product=sema domain%2C transmembrane domain (TM)%2C and cytoplasmic domain%2C (semaphorin) 6C%2C transcript variant X27;transcript_id=XM_030252496.1;extra_copy_number=0
CM058243.1	Liftoff	exon	93183711	93183928	.	+	.	ID=exon-XM_030252496.1-9;Parent=rna-XM_030252496.1;Dbxref=GeneID:20360,GenBank:XM_030252496.1,MGI:MGI:1338032;gbkey=mRNA;gene=Sema6c;product=sema domain%2C transmembrane domain (TM)%2C and cytoplasmic domain%2C (semaphorin) 6C%2C transcript variant X27;transcript_id=XM_030252496.1;extra_copy_number=0
CM058243.1	Liftoff	exon	93184129	93184260	.	+	.	ID=exon-XM_030252496.1-10;Parent=rna-XM_030252496.1;Dbxref=GeneID:20360,GenBank:XM_030252496.1,MGI:MGI:1338032;gbkey=mRNA;gene=Sema6c;product=sema domain%2C transmembrane domain (TM)%2C and cytoplasmic domain%2C (semaphorin) 6C%2C transcript variant X27;transcript_id=XM_030252496.1;extra_copy_number=0
CM058243.1	Liftoff	exon	93184535	93184687	.	+	.	ID=exon-XM_030252496.1-11;Parent=rna-XM_030252496.1;Dbxref=GeneID:20360,GenBank:XM_030252496.1,MGI:MGI:1338032;gbkey=mRNA;gene=Sema6c;product=sema domain%2C transmembrane domain (TM)%2C and cytoplasmic domain%2C (semaphorin) 6C%2C transcript variant X27;transcript_id=XM_030252496.1;extra_copy_number=0
CM058243.1	Liftoff	exon	93184865	93185038	.	+	.	ID=exon-XM_030252496.1-12;Parent=rna-XM_030252496.1;Dbxref=GeneID:20360,GenBank:XM_030252496.1,MGI:MGI:1338032;gbkey=mRNA;gene=Sema6c;product=sema domain%2C transmembrane domain (TM)%2C and cytoplasmic domain%2C (semaphorin) 6C%2C transcript variant X27;transcript_id=XM_030252496.1;extra_copy_number=0
CM058243.1	Liftoff	exon	93185298	93185444	.	+	.	ID=exon-XM_030252496.1-13;Parent=rna-XM_030252496.1;Dbxref=GeneID:20360,GenBank:XM_030252496.1,MGI:MGI:1338032;gbkey=mRNA;gene=Sema6c;product=sema domain%2C transmembrane domain (TM)%2C and cytoplasmic domain%2C (semaphorin) 6C%2C transcript variant X27;transcript_id=XM_030252496.1;extra_copy_number=0
CM058243.1	Liftoff	exon	93185720	93185797	.	+	.	ID=exon-XM_030252496.1-14;Parent=rna-XM_030252496.1;Dbxref=GeneID:20360,GenBank:XM_030252496.1,MGI:MGI:1338032;gbkey=mRNA;gene=Sema6c;product=sema domain%2C transmembrane domain (TM)%2C and cytoplasmic domain%2C (semaphorin) 6C%2C transcript variant X27;transcript_id=XM_030252496.1;extra_copy_number=0
CM058243.1	Liftoff	exon	93185881	93185936	.	+	.	ID=exon-XM_030252496.1-15;Parent=rna-XM_030252496.1;Dbxref=GeneID:20360,GenBank:XM_030252496.1,MGI:MGI:1338032;gbkey=mRNA;gene=Sema6c;product=sema domain%2C transmembrane domain (TM)%2C and cytoplasmic domain%2C (semaphorin) 6C%2C transcript variant X27;transcript_id=XM_030252496.1;extra_copy_number=0
CM058243.1	Liftoff	exon	93186105	93186149	.	+	.	ID=exon-XM_030252496.1-16;Parent=rna-XM_030252496.1;Dbxref=GeneID:20360,GenBank:XM_030252496.1,MGI:MGI:1338032;gbkey=mRNA;gene=Sema6c;product=sema domain%2C transmembrane domain (TM)%2C and cytoplasmic domain%2C (semaphorin) 6C%2C transcript variant X27;transcript_id=XM_030252496.1;extra_copy_number=0
CM058243.1	Liftoff	exon	93186802	93188572	.	+	.	ID=exon-XM_030252496.1-17;Parent=rna-XM_030252496.1;Dbxref=GeneID:20360,GenBank:XM_030252496.1,MGI:MGI:1338032;gbkey=mRNA;gene=Sema6c;product=sema domain%2C transmembrane domain (TM)%2C and cytoplasmic domain%2C (semaphorin) 6C%2C transcript variant X27;transcript_id=XM_030252496.1;extra_copy_number=0
CM058243.1	Liftoff	CDS	93182195	93182227	.	+	.	ID=cds-XP_030108356.1;Parent=rna-XM_030252496.1;Dbxref=GeneID:20360,GenBank:XP_030108356.1,MGI:MGI:1338032;Name=XP_030108356.1;gbkey=CDS;gene=Sema6c;product=semaphorin-6C isoform X11;protein_id=XP_030108356.1;extra_copy_number=0
CM058243.1	Liftoff	CDS	93182546	93182647	.	+	.	ID=cds-XP_030108356.1;Parent=rna-XM_030252496.1;Dbxref=GeneID:20360,GenBank:XP_030108356.1,MGI:MGI:1338032;Name=XP_030108356.1;gbkey=CDS;gene=Sema6c;product=semaphorin-6C isoform X11;protein_id=XP_030108356.1;extra_copy_number=0
CM058243.1	Liftoff	CDS	93182846	93182936	.	+	.	ID=cds-XP_030108356.1;Parent=rna-XM_030252496.1;Dbxref=GeneID:20360,GenBank:XP_030108356.1,MGI:MGI:1338032;Name=XP_030108356.1;gbkey=CDS;gene=Sema6c;product=semaphorin-6C isoform X11;protein_id=XP_030108356.1;extra_copy_number=0
CM058243.1	Liftoff	CDS	93183134	93183253	.	+	.	ID=cds-XP_030108356.1;Parent=rna-XM_030252496.1;Dbxref=GeneID:20360,GenBank:XP_030108356.1,MGI:MGI:1338032;Name=XP_030108356.1;gbkey=CDS;gene=Sema6c;product=semaphorin-6C isoform X11;protein_id=XP_030108356.1;extra_copy_number=0
CM058243.1	Liftoff	CDS	93183356	93183444	.	+	.	ID=cds-XP_030108356.1;Parent=rna-XM_030252496.1;Dbxref=GeneID:20360,GenBank:XP_030108356.1,MGI:MGI:1338032;Name=XP_030108356.1;gbkey=CDS;gene=Sema6c;product=semaphorin-6C isoform X11;protein_id=XP_030108356.1;extra_copy_number=0
CM058243.1	Liftoff	CDS	93183711	93183928	.	+	.	ID=cds-XP_030108356.1;Parent=rna-XM_030252496.1;Dbxref=GeneID:20360,GenBank:XP_030108356.1,MGI:MGI:1338032;Name=XP_030108356.1;gbkey=CDS;gene=Sema6c;product=semaphorin-6C isoform X11;protein_id=XP_030108356.1;extra_copy_number=0
CM058243.1	Liftoff	CDS	93184129	93184260	.	+	.	ID=cds-XP_030108356.1;Parent=rna-XM_030252496.1;Dbxref=GeneID:20360,GenBank:XP_030108356.1,MGI:MGI:1338032;Name=XP_030108356.1;gbkey=CDS;gene=Sema6c;product=semaphorin-6C isoform X11;protein_id=XP_030108356.1;extra_copy_number=0
CM058243.1	Liftoff	CDS	93184535	93184687	.	+	.	ID=cds-XP_030108356.1;Parent=rna-XM_030252496.1;Dbxref=GeneID:20360,GenBank:XP_030108356.1,MGI:MGI:1338032;Name=XP_030108356.1;gbkey=CDS;gene=Sema6c;product=semaphorin-6C isoform X11;protein_id=XP_030108356.1;extra_copy_number=0
CM058243.1	Liftoff	CDS	93184865	93185038	.	+	.	ID=cds-XP_030108356.1;Parent=rna-XM_030252496.1;Dbxref=GeneID:20360,GenBank:XP_030108356.1,MGI:MGI:1338032;Name=XP_030108356.1;gbkey=CDS;gene=Sema6c;product=semaphorin-6C isoform X11;protein_id=XP_030108356.1;extra_copy_number=0
CM058243.1	Liftoff	CDS	93185298	93185444	.	+	.	ID=cds-XP_030108356.1;Parent=rna-XM_030252496.1;Dbxref=GeneID:20360,GenBank:XP_030108356.1,MGI:MGI:1338032;Name=XP_030108356.1;gbkey=CDS;gene=Sema6c;product=semaphorin-6C isoform X11;protein_id=XP_030108356.1;extra_copy_number=0
CM058243.1	Liftoff	CDS	93185720	93185797	.	+	.	ID=cds-XP_030108356.1;Parent=rna-XM_030252496.1;Dbxref=GeneID:20360,GenBank:XP_030108356.1,MGI:MGI:1338032;Name=XP_030108356.1;gbkey=CDS;gene=Sema6c;product=semaphorin-6C isoform X11;protein_id=XP_030108356.1;extra_copy_number=0
CM058243.1	Liftoff	CDS	93185881	93185936	.	+	.	ID=cds-XP_030108356.1;Parent=rna-XM_030252496.1;Dbxref=GeneID:20360,GenBank:XP_030108356.1,MGI:MGI:1338032;Name=XP_030108356.1;gbkey=CDS;gene=Sema6c;product=semaphorin-6C isoform X11;protein_id=XP_030108356.1;extra_copy_number=0
CM058243.1	Liftoff	CDS	93186105	93186149	.	+	.	ID=cds-XP_030108356.1;Parent=rna-XM_030252496.1;Dbxref=GeneID:20360,GenBank:XP_030108356.1,MGI:MGI:1338032;Name=XP_030108356.1;gbkey=CDS;gene=Sema6c;product=semaphorin-6C isoform X11;protein_id=XP_030108356.1;extra_copy_number=0
CM058243.1	Liftoff	CDS	93186802	93187835	.	+	.	ID=cds-XP_030108356.1;Parent=rna-XM_030252496.1;Dbxref=GeneID:20360,GenBank:XP_030108356.1,MGI:MGI:1338032;Name=XP_030108356.1;gbkey=CDS;gene=Sema6c;product=semaphorin-6C isoform X11;protein_id=XP_030108356.1;extra_copy_number=0
CM058243.1	Liftoff	mRNA	93174988	93188572	.	+	.	ID=rna-XM_030252499.1;Parent=gene-Sema6c;Dbxref=GeneID:20360,GenBank:XM_030252499.1,MGI:MGI:1338032;Name=XM_030252499.1;gbkey=mRNA;gene=Sema6c;model_evidence=Supporting evidence includes similarity to: 2 mRNAs%2C 13 ESTs%2C 1 Protein%2C 278 long SRA reads%2C and 100%25 coverage of the annotated genomic feature by RNAseq alignments%2C including 27 samples with support for all annotated introns;product=sema domain%2C transmembrane domain (TM)%2C and cytoplasmic domain%2C (semaphorin) 6C%2C transcript variant X29;transcript_id=XM_030252499.1;matches_ref_protein=True;valid_ORF=True;extra_copy_number=0
CM058243.1	Liftoff	exon	93174988	93175248	.	+	.	ID=exon-XM_030252499.1-1;Parent=rna-XM_030252499.1;Dbxref=GeneID:20360,GenBank:XM_030252499.1,MGI:MGI:1338032;gbkey=mRNA;gene=Sema6c;product=sema domain%2C transmembrane domain (TM)%2C and cytoplasmic domain%2C (semaphorin) 6C%2C transcript variant X29;transcript_id=XM_030252499.1;extra_copy_number=0
CM058243.1	Liftoff	exon	93178885	93179059	.	+	.	ID=exon-XM_030252499.1-2;Parent=rna-XM_030252499.1;Dbxref=GeneID:20360,GenBank:XM_030252499.1,MGI:MGI:1338032;gbkey=mRNA;gene=Sema6c;product=sema domain%2C transmembrane domain (TM)%2C and cytoplasmic domain%2C (semaphorin) 6C%2C transcript variant X29;transcript_id=XM_030252499.1;extra_copy_number=0
CM058243.1	Liftoff	exon	93181553	93181667	.	+	.	ID=exon-XM_030252499.1-3;Parent=rna-XM_030252499.1;Dbxref=GeneID:20360,GenBank:XM_030252499.1,MGI:MGI:1338032;gbkey=mRNA;gene=Sema6c;product=sema domain%2C transmembrane domain (TM)%2C and cytoplasmic domain%2C (semaphorin) 6C%2C transcript variant X29;transcript_id=XM_030252499.1;extra_copy_number=0
CM058243.1	Liftoff	exon	93182171	93182227	.	+	.	ID=exon-XM_030252499.1-4;Parent=rna-XM_030252499.1;Dbxref=GeneID:20360,GenBank:XM_030252499.1,MGI:MGI:1338032;gbkey=mRNA;gene=Sema6c;product=sema domain%2C transmembrane domain (TM)%2C and cytoplasmic domain%2C (semaphorin) 6C%2C transcript variant X29;transcript_id=XM_030252499.1;extra_copy_number=0
CM058243.1	Liftoff	exon	93182546	93182647	.	+	.	ID=exon-XM_030252499.1-5;Parent=rna-XM_030252499.1;Dbxref=GeneID:20360,GenBank:XM_030252499.1,MGI:MGI:1338032;gbkey=mRNA;gene=Sema6c;product=sema domain%2C transmembrane domain (TM)%2C and cytoplasmic domain%2C (semaphorin) 6C%2C transcript variant X29;transcript_id=XM_030252499.1;extra_copy_number=0
CM058243.1	Liftoff	exon	93182846	93182936	.	+	.	ID=exon-XM_030252499.1-6;Parent=rna-XM_030252499.1;Dbxref=GeneID:20360,GenBank:XM_030252499.1,MGI:MGI:1338032;gbkey=mRNA;gene=Sema6c;product=sema domain%2C transmembrane domain (TM)%2C and cytoplasmic domain%2C (semaphorin) 6C%2C transcript variant X29;transcript_id=XM_030252499.1;extra_copy_number=0
CM058243.1	Liftoff	exon	93183134	93183253	.	+	.	ID=exon-XM_030252499.1-7;Parent=rna-XM_030252499.1;Dbxref=GeneID:20360,GenBank:XM_030252499.1,MGI:MGI:1338032;gbkey=mRNA;gene=Sema6c;product=sema domain%2C transmembrane domain (TM)%2C and cytoplasmic domain%2C (semaphorin) 6C%2C transcript variant X29;transcript_id=XM_030252499.1;extra_copy_number=0
CM058243.1	Liftoff	exon	93183356	93183444	.	+	.	ID=exon-XM_030252499.1-8;Parent=rna-XM_030252499.1;Dbxref=GeneID:20360,GenBank:XM_030252499.1,MGI:MGI:1338032;gbkey=mRNA;gene=Sema6c;product=sema domain%2C transmembrane domain (TM)%2C and cytoplasmic domain%2C (semaphorin) 6C%2C transcript variant X29;transcript_id=XM_030252499.1;extra_copy_number=0
CM058243.1	Liftoff	exon	93183711	93183928	.	+	.	ID=exon-XM_030252499.1-9;Parent=rna-XM_030252499.1;Dbxref=GeneID:20360,GenBank:XM_030252499.1,MGI:MGI:1338032;gbkey=mRNA;gene=Sema6c;product=sema domain%2C transmembrane domain (TM)%2C and cytoplasmic domain%2C (semaphorin) 6C%2C transcript variant X29;transcript_id=XM_030252499.1;extra_copy_number=0
CM058243.1	Liftoff	exon	93184129	93184260	.	+	.	ID=exon-XM_030252499.1-10;Parent=rna-XM_030252499.1;Dbxref=GeneID:20360,GenBank:XM_030252499.1,MGI:MGI:1338032;gbkey=mRNA;gene=Sema6c;product=sema domain%2C transmembrane domain (TM)%2C and cytoplasmic domain%2C (semaphorin) 6C%2C transcript variant X29;transcript_id=XM_030252499.1;extra_copy_number=0
CM058243.1	Liftoff	exon	93184535	93184687	.	+	.	ID=exon-XM_030252499.1-11;Parent=rna-XM_030252499.1;Dbxref=GeneID:20360,GenBank:XM_030252499.1,MGI:MGI:1338032;gbkey=mRNA;gene=Sema6c;product=sema domain%2C transmembrane domain (TM)%2C and cytoplasmic domain%2C (semaphorin) 6C%2C transcript variant X29;transcript_id=XM_030252499.1;extra_copy_number=0
CM058243.1	Liftoff	exon	93184865	93185038	.	+	.	ID=exon-XM_030252499.1-12;Parent=rna-XM_030252499.1;Dbxref=GeneID:20360,GenBank:XM_030252499.1,MGI:MGI:1338032;gbkey=mRNA;gene=Sema6c;product=sema domain%2C transmembrane domain (TM)%2C and cytoplasmic domain%2C (semaphorin) 6C%2C transcript variant X29;transcript_id=XM_030252499.1;extra_copy_number=0
CM058243.1	Liftoff	exon	93185298	93185444	.	+	.	ID=exon-XM_030252499.1-13;Parent=rna-XM_030252499.1;Dbxref=GeneID:20360,GenBank:XM_030252499.1,MGI:MGI:1338032;gbkey=mRNA;gene=Sema6c;product=sema domain%2C transmembrane domain (TM)%2C and cytoplasmic domain%2C (semaphorin) 6C%2C transcript variant X29;transcript_id=XM_030252499.1;extra_copy_number=0
CM058243.1	Liftoff	exon	93185720	93185797	.	+	.	ID=exon-XM_030252499.1-14;Parent=rna-XM_030252499.1;Dbxref=GeneID:20360,GenBank:XM_030252499.1,MGI:MGI:1338032;gbkey=mRNA;gene=Sema6c;product=sema domain%2C transmembrane domain (TM)%2C and cytoplasmic domain%2C (semaphorin) 6C%2C transcript variant X29;transcript_id=XM_030252499.1;extra_copy_number=0
CM058243.1	Liftoff	exon	93185881	93185936	.	+	.	ID=exon-XM_030252499.1-15;Parent=rna-XM_030252499.1;Dbxref=GeneID:20360,GenBank:XM_030252499.1,MGI:MGI:1338032;gbkey=mRNA;gene=Sema6c;product=sema domain%2C transmembrane domain (TM)%2C and cytoplasmic domain%2C (semaphorin) 6C%2C transcript variant X29;transcript_id=XM_030252499.1;extra_copy_number=0
CM058243.1	Liftoff	exon	93186105	93186149	.	+	.	ID=exon-XM_030252499.1-16;Parent=rna-XM_030252499.1;Dbxref=GeneID:20360,GenBank:XM_030252499.1,MGI:MGI:1338032;gbkey=mRNA;gene=Sema6c;product=sema domain%2C transmembrane domain (TM)%2C and cytoplasmic domain%2C (semaphorin) 6C%2C transcript variant X29;transcript_id=XM_030252499.1;extra_copy_number=0
CM058243.1	Liftoff	exon	93186802	93188572	.	+	.	ID=exon-XM_030252499.1-17;Parent=rna-XM_030252499.1;Dbxref=GeneID:20360,GenBank:XM_030252499.1,MGI:MGI:1338032;gbkey=mRNA;gene=Sema6c;product=sema domain%2C transmembrane domain (TM)%2C and cytoplasmic domain%2C (semaphorin) 6C%2C transcript variant X29;transcript_id=XM_030252499.1;extra_copy_number=0
CM058243.1	Liftoff	CDS	93182195	93182227	.	+	.	ID=cds-XP_030108359.1;Parent=rna-XM_030252499.1;Dbxref=GeneID:20360,GenBank:XP_030108359.1,MGI:MGI:1338032;Name=XP_030108359.1;gbkey=CDS;gene=Sema6c;product=semaphorin-6C isoform X11;protein_id=XP_030108359.1;extra_copy_number=0
CM058243.1	Liftoff	CDS	93182546	93182647	.	+	.	ID=cds-XP_030108359.1;Parent=rna-XM_030252499.1;Dbxref=GeneID:20360,GenBank:XP_030108359.1,MGI:MGI:1338032;Name=XP_030108359.1;gbkey=CDS;gene=Sema6c;product=semaphorin-6C isoform X11;protein_id=XP_030108359.1;extra_copy_number=0
CM058243.1	Liftoff	CDS	93182846	93182936	.	+	.	ID=cds-XP_030108359.1;Parent=rna-XM_030252499.1;Dbxref=GeneID:20360,GenBank:XP_030108359.1,MGI:MGI:1338032;Name=XP_030108359.1;gbkey=CDS;gene=Sema6c;product=semaphorin-6C isoform X11;protein_id=XP_030108359.1;extra_copy_number=0
CM058243.1	Liftoff	CDS	93183134	93183253	.	+	.	ID=cds-XP_030108359.1;Parent=rna-XM_030252499.1;Dbxref=GeneID:20360,GenBank:XP_030108359.1,MGI:MGI:1338032;Name=XP_030108359.1;gbkey=CDS;gene=Sema6c;product=semaphorin-6C isoform X11;protein_id=XP_030108359.1;extra_copy_number=0
CM058243.1	Liftoff	CDS	93183356	93183444	.	+	.	ID=cds-XP_030108359.1;Parent=rna-XM_030252499.1;Dbxref=GeneID:20360,GenBank:XP_030108359.1,MGI:MGI:1338032;Name=XP_030108359.1;gbkey=CDS;gene=Sema6c;product=semaphorin-6C isoform X11;protein_id=XP_030108359.1;extra_copy_number=0
CM058243.1	Liftoff	CDS	93183711	93183928	.	+	.	ID=cds-XP_030108359.1;Parent=rna-XM_030252499.1;Dbxref=GeneID:20360,GenBank:XP_030108359.1,MGI:MGI:1338032;Name=XP_030108359.1;gbkey=CDS;gene=Sema6c;product=semaphorin-6C isoform X11;protein_id=XP_030108359.1;extra_copy_number=0
CM058243.1	Liftoff	CDS	93184129	93184260	.	+	.	ID=cds-XP_030108359.1;Parent=rna-XM_030252499.1;Dbxref=GeneID:20360,GenBank:XP_030108359.1,MGI:MGI:1338032;Name=XP_030108359.1;gbkey=CDS;gene=Sema6c;product=semaphorin-6C isoform X11;protein_id=XP_030108359.1;extra_copy_number=0
CM058243.1	Liftoff	CDS	93184535	93184687	.	+	.	ID=cds-XP_030108359.1;Parent=rna-XM_030252499.1;Dbxref=GeneID:20360,GenBank:XP_030108359.1,MGI:MGI:1338032;Name=XP_030108359.1;gbkey=CDS;gene=Sema6c;product=semaphorin-6C isoform X11;protein_id=XP_030108359.1;extra_copy_number=0
CM058243.1	Liftoff	CDS	93184865	93185038	.	+	.	ID=cds-XP_030108359.1;Parent=rna-XM_030252499.1;Dbxref=GeneID:20360,GenBank:XP_030108359.1,MGI:MGI:1338032;Name=XP_030108359.1;gbkey=CDS;gene=Sema6c;product=semaphorin-6C isoform X11;protein_id=XP_030108359.1;extra_copy_number=0
CM058243.1	Liftoff	CDS	93185298	93185444	.	+	.	ID=cds-XP_030108359.1;Parent=rna-XM_030252499.1;Dbxref=GeneID:20360,GenBank:XP_030108359.1,MGI:MGI:1338032;Name=XP_030108359.1;gbkey=CDS;gene=Sema6c;product=semaphorin-6C isoform X11;protein_id=XP_030108359.1;extra_copy_number=0
CM058243.1	Liftoff	CDS	93185720	93185797	.	+	.	ID=cds-XP_030108359.1;Parent=rna-XM_030252499.1;Dbxref=GeneID:20360,GenBank:XP_030108359.1,MGI:MGI:1338032;Name=XP_030108359.1;gbkey=CDS;gene=Sema6c;product=semaphorin-6C isoform X11;protein_id=XP_030108359.1;extra_copy_number=0
CM058243.1	Liftoff	CDS	93185881	93185936	.	+	.	ID=cds-XP_030108359.1;Parent=rna-XM_030252499.1;Dbxref=GeneID:20360,GenBank:XP_030108359.1,MGI:MGI:1338032;Name=XP_030108359.1;gbkey=CDS;gene=Sema6c;product=semaphorin-6C isoform X11;protein_id=XP_030108359.1;extra_copy_number=0
CM058243.1	Liftoff	CDS	93186105	93186149	.	+	.	ID=cds-XP_030108359.1;Parent=rna-XM_030252499.1;Dbxref=GeneID:20360,GenBank:XP_030108359.1,MGI:MGI:1338032;Name=XP_030108359.1;gbkey=CDS;gene=Sema6c;product=semaphorin-6C isoform X11;protein_id=XP_030108359.1;extra_copy_number=0
CM058243.1	Liftoff	CDS	93186802	93187835	.	+	.	ID=cds-XP_030108359.1;Parent=rna-XM_030252499.1;Dbxref=GeneID:20360,GenBank:XP_030108359.1,MGI:MGI:1338032;Name=XP_030108359.1;gbkey=CDS;gene=Sema6c;product=semaphorin-6C isoform X11;protein_id=XP_030108359.1;extra_copy_number=0
CM058243.1	Liftoff	mRNA	93174988	93188572	.	+	.	ID=rna-XM_030252501.1;Parent=gene-Sema6c;Dbxref=GeneID:20360,GenBank:XM_030252501.1,MGI:MGI:1338032;Name=XM_030252501.1;gbkey=mRNA;gene=Sema6c;model_evidence=Supporting evidence includes similarity to: 17 ESTs%2C 1 Protein%2C 256 long SRA reads%2C and 100%25 coverage of the annotated genomic feature by RNAseq alignments%2C including 22 samples with support for all annotated introns;product=sema domain%2C transmembrane domain (TM)%2C and cytoplasmic domain%2C (semaphorin) 6C%2C transcript variant X31;transcript_id=XM_030252501.1;matches_ref_protein=True;valid_ORF=True;extra_copy_number=0
CM058243.1	Liftoff	exon	93174988	93175258	.	+	.	ID=exon-XM_030252501.1-1;Parent=rna-XM_030252501.1;Dbxref=GeneID:20360,GenBank:XM_030252501.1,MGI:MGI:1338032;gbkey=mRNA;gene=Sema6c;product=sema domain%2C transmembrane domain (TM)%2C and cytoplasmic domain%2C (semaphorin) 6C%2C transcript variant X31;transcript_id=XM_030252501.1;extra_copy_number=0
CM058243.1	Liftoff	exon	93177161	93177209	.	+	.	ID=exon-XM_030252501.1-2;Parent=rna-XM_030252501.1;Dbxref=GeneID:20360,GenBank:XM_030252501.1,MGI:MGI:1338032;gbkey=mRNA;gene=Sema6c;product=sema domain%2C transmembrane domain (TM)%2C and cytoplasmic domain%2C (semaphorin) 6C%2C transcript variant X31;transcript_id=XM_030252501.1;extra_copy_number=0
CM058243.1	Liftoff	exon	93178885	93179059	.	+	.	ID=exon-XM_030252501.1-3;Parent=rna-XM_030252501.1;Dbxref=GeneID:20360,GenBank:XM_030252501.1,MGI:MGI:1338032;gbkey=mRNA;gene=Sema6c;product=sema domain%2C transmembrane domain (TM)%2C and cytoplasmic domain%2C (semaphorin) 6C%2C transcript variant X31;transcript_id=XM_030252501.1;extra_copy_number=0
CM058243.1	Liftoff	exon	93181553	93181667	.	+	.	ID=exon-XM_030252501.1-4;Parent=rna-XM_030252501.1;Dbxref=GeneID:20360,GenBank:XM_030252501.1,MGI:MGI:1338032;gbkey=mRNA;gene=Sema6c;product=sema domain%2C transmembrane domain (TM)%2C and cytoplasmic domain%2C (semaphorin) 6C%2C transcript variant X31;transcript_id=XM_030252501.1;extra_copy_number=0
CM058243.1	Liftoff	exon	93182171	93182273	.	+	.	ID=exon-XM_030252501.1-5;Parent=rna-XM_030252501.1;Dbxref=GeneID:20360,GenBank:XM_030252501.1,MGI:MGI:1338032;gbkey=mRNA;gene=Sema6c;product=sema domain%2C transmembrane domain (TM)%2C and cytoplasmic domain%2C (semaphorin) 6C%2C transcript variant X31;transcript_id=XM_030252501.1;extra_copy_number=0
CM058243.1	Liftoff	exon	93182546	93182647	.	+	.	ID=exon-XM_030252501.1-6;Parent=rna-XM_030252501.1;Dbxref=GeneID:20360,GenBank:XM_030252501.1,MGI:MGI:1338032;gbkey=mRNA;gene=Sema6c;product=sema domain%2C transmembrane domain (TM)%2C and cytoplasmic domain%2C (semaphorin) 6C%2C transcript variant X31;transcript_id=XM_030252501.1;extra_copy_number=0
CM058243.1	Liftoff	exon	93182846	93182936	.	+	.	ID=exon-XM_030252501.1-7;Parent=rna-XM_030252501.1;Dbxref=GeneID:20360,GenBank:XM_030252501.1,MGI:MGI:1338032;gbkey=mRNA;gene=Sema6c;product=sema domain%2C transmembrane domain (TM)%2C and cytoplasmic domain%2C (semaphorin) 6C%2C transcript variant X31;transcript_id=XM_030252501.1;extra_copy_number=0
CM058243.1	Liftoff	exon	93183134	93183253	.	+	.	ID=exon-XM_030252501.1-8;Parent=rna-XM_030252501.1;Dbxref=GeneID:20360,GenBank:XM_030252501.1,MGI:MGI:1338032;gbkey=mRNA;gene=Sema6c;product=sema domain%2C transmembrane domain (TM)%2C and cytoplasmic domain%2C (semaphorin) 6C%2C transcript variant X31;transcript_id=XM_030252501.1;extra_copy_number=0
CM058243.1	Liftoff	exon	93183356	93183444	.	+	.	ID=exon-XM_030252501.1-9;Parent=rna-XM_030252501.1;Dbxref=GeneID:20360,GenBank:XM_030252501.1,MGI:MGI:1338032;gbkey=mRNA;gene=Sema6c;product=sema domain%2C transmembrane domain (TM)%2C and cytoplasmic domain%2C (semaphorin) 6C%2C transcript variant X31;transcript_id=XM_030252501.1;extra_copy_number=0
CM058243.1	Liftoff	exon	93183711	93183928	.	+	.	ID=exon-XM_030252501.1-10;Parent=rna-XM_030252501.1;Dbxref=GeneID:20360,GenBank:XM_030252501.1,MGI:MGI:1338032;gbkey=mRNA;gene=Sema6c;product=sema domain%2C transmembrane domain (TM)%2C and cytoplasmic domain%2C (semaphorin) 6C%2C transcript variant X31;transcript_id=XM_030252501.1;extra_copy_number=0
CM058243.1	Liftoff	exon	93184129	93184260	.	+	.	ID=exon-XM_030252501.1-11;Parent=rna-XM_030252501.1;Dbxref=GeneID:20360,GenBank:XM_030252501.1,MGI:MGI:1338032;gbkey=mRNA;gene=Sema6c;product=sema domain%2C transmembrane domain (TM)%2C and cytoplasmic domain%2C (semaphorin) 6C%2C transcript variant X31;transcript_id=XM_030252501.1;extra_copy_number=0
CM058243.1	Liftoff	exon	93184535	93184687	.	+	.	ID=exon-XM_030252501.1-12;Parent=rna-XM_030252501.1;Dbxref=GeneID:20360,GenBank:XM_030252501.1,MGI:MGI:1338032;gbkey=mRNA;gene=Sema6c;product=sema domain%2C transmembrane domain (TM)%2C and cytoplasmic domain%2C (semaphorin) 6C%2C transcript variant X31;transcript_id=XM_030252501.1;extra_copy_number=0
CM058243.1	Liftoff	exon	93184865	93185038	.	+	.	ID=exon-XM_030252501.1-13;Parent=rna-XM_030252501.1;Dbxref=GeneID:20360,GenBank:XM_030252501.1,MGI:MGI:1338032;gbkey=mRNA;gene=Sema6c;product=sema domain%2C transmembrane domain (TM)%2C and cytoplasmic domain%2C (semaphorin) 6C%2C transcript variant X31;transcript_id=XM_030252501.1;extra_copy_number=0
CM058243.1	Liftoff	exon	93185298	93185444	.	+	.	ID=exon-XM_030252501.1-14;Parent=rna-XM_030252501.1;Dbxref=GeneID:20360,GenBank:XM_030252501.1,MGI:MGI:1338032;gbkey=mRNA;gene=Sema6c;product=sema domain%2C transmembrane domain (TM)%2C and cytoplasmic domain%2C (semaphorin) 6C%2C transcript variant X31;transcript_id=XM_030252501.1;extra_copy_number=0
CM058243.1	Liftoff	exon	93185720	93185797	.	+	.	ID=exon-XM_030252501.1-15;Parent=rna-XM_030252501.1;Dbxref=GeneID:20360,GenBank:XM_030252501.1,MGI:MGI:1338032;gbkey=mRNA;gene=Sema6c;product=sema domain%2C transmembrane domain (TM)%2C and cytoplasmic domain%2C (semaphorin) 6C%2C transcript variant X31;transcript_id=XM_030252501.1;extra_copy_number=0
CM058243.1	Liftoff	exon	93185881	93185936	.	+	.	ID=exon-XM_030252501.1-16;Parent=rna-XM_030252501.1;Dbxref=GeneID:20360,GenBank:XM_030252501.1,MGI:MGI:1338032;gbkey=mRNA;gene=Sema6c;product=sema domain%2C transmembrane domain (TM)%2C and cytoplasmic domain%2C (semaphorin) 6C%2C transcript variant X31;transcript_id=XM_030252501.1;extra_copy_number=0
CM058243.1	Liftoff	exon	93186105	93186149	.	+	.	ID=exon-XM_030252501.1-17;Parent=rna-XM_030252501.1;Dbxref=GeneID:20360,GenBank:XM_030252501.1,MGI:MGI:1338032;gbkey=mRNA;gene=Sema6c;product=sema domain%2C transmembrane domain (TM)%2C and cytoplasmic domain%2C (semaphorin) 6C%2C transcript variant X31;transcript_id=XM_030252501.1;extra_copy_number=0
CM058243.1	Liftoff	exon	93186338	93186433	.	+	.	ID=exon-XM_030252501.1-18;Parent=rna-XM_030252501.1;Dbxref=GeneID:20360,GenBank:XM_030252501.1,MGI:MGI:1338032;gbkey=mRNA;gene=Sema6c;product=sema domain%2C transmembrane domain (TM)%2C and cytoplasmic domain%2C (semaphorin) 6C%2C transcript variant X31;transcript_id=XM_030252501.1;extra_copy_number=0
CM058243.1	Liftoff	exon	93186802	93188572	.	+	.	ID=exon-XM_030252501.1-19;Parent=rna-XM_030252501.1;Dbxref=GeneID:20360,GenBank:XM_030252501.1,MGI:MGI:1338032;gbkey=mRNA;gene=Sema6c;product=sema domain%2C transmembrane domain (TM)%2C and cytoplasmic domain%2C (semaphorin) 6C%2C transcript variant X31;transcript_id=XM_030252501.1;extra_copy_number=0
CM058243.1	Liftoff	CDS	93182630	93182647	.	+	.	ID=cds-XP_030108361.1;Parent=rna-XM_030252501.1;Dbxref=GeneID:20360,GenBank:XP_030108361.1,MGI:MGI:1338032;Name=XP_030108361.1;gbkey=CDS;gene=Sema6c;product=semaphorin-6C isoform X12;protein_id=XP_030108361.1;extra_copy_number=0
CM058243.1	Liftoff	CDS	93182846	93182936	.	+	.	ID=cds-XP_030108361.1;Parent=rna-XM_030252501.1;Dbxref=GeneID:20360,GenBank:XP_030108361.1,MGI:MGI:1338032;Name=XP_030108361.1;gbkey=CDS;gene=Sema6c;product=semaphorin-6C isoform X12;protein_id=XP_030108361.1;extra_copy_number=0
CM058243.1	Liftoff	CDS	93183134	93183253	.	+	.	ID=cds-XP_030108361.1;Parent=rna-XM_030252501.1;Dbxref=GeneID:20360,GenBank:XP_030108361.1,MGI:MGI:1338032;Name=XP_030108361.1;gbkey=CDS;gene=Sema6c;product=semaphorin-6C isoform X12;protein_id=XP_030108361.1;extra_copy_number=0
CM058243.1	Liftoff	CDS	93183356	93183444	.	+	.	ID=cds-XP_030108361.1;Parent=rna-XM_030252501.1;Dbxref=GeneID:20360,GenBank:XP_030108361.1,MGI:MGI:1338032;Name=XP_030108361.1;gbkey=CDS;gene=Sema6c;product=semaphorin-6C isoform X12;protein_id=XP_030108361.1;extra_copy_number=0
CM058243.1	Liftoff	CDS	93183711	93183928	.	+	.	ID=cds-XP_030108361.1;Parent=rna-XM_030252501.1;Dbxref=GeneID:20360,GenBank:XP_030108361.1,MGI:MGI:1338032;Name=XP_030108361.1;gbkey=CDS;gene=Sema6c;product=semaphorin-6C isoform X12;protein_id=XP_030108361.1;extra_copy_number=0
CM058243.1	Liftoff	CDS	93184129	93184260	.	+	.	ID=cds-XP_030108361.1;Parent=rna-XM_030252501.1;Dbxref=GeneID:20360,GenBank:XP_030108361.1,MGI:MGI:1338032;Name=XP_030108361.1;gbkey=CDS;gene=Sema6c;product=semaphorin-6C isoform X12;protein_id=XP_030108361.1;extra_copy_number=0
CM058243.1	Liftoff	CDS	93184535	93184687	.	+	.	ID=cds-XP_030108361.1;Parent=rna-XM_030252501.1;Dbxref=GeneID:20360,GenBank:XP_030108361.1,MGI:MGI:1338032;Name=XP_030108361.1;gbkey=CDS;gene=Sema6c;product=semaphorin-6C isoform X12;protein_id=XP_030108361.1;extra_copy_number=0
CM058243.1	Liftoff	CDS	93184865	93185038	.	+	.	ID=cds-XP_030108361.1;Parent=rna-XM_030252501.1;Dbxref=GeneID:20360,GenBank:XP_030108361.1,MGI:MGI:1338032;Name=XP_030108361.1;gbkey=CDS;gene=Sema6c;product=semaphorin-6C isoform X12;protein_id=XP_030108361.1;extra_copy_number=0
CM058243.1	Liftoff	CDS	93185298	93185444	.	+	.	ID=cds-XP_030108361.1;Parent=rna-XM_030252501.1;Dbxref=GeneID:20360,GenBank:XP_030108361.1,MGI:MGI:1338032;Name=XP_030108361.1;gbkey=CDS;gene=Sema6c;product=semaphorin-6C isoform X12;protein_id=XP_030108361.1;extra_copy_number=0
CM058243.1	Liftoff	CDS	93185720	93185797	.	+	.	ID=cds-XP_030108361.1;Parent=rna-XM_030252501.1;Dbxref=GeneID:20360,GenBank:XP_030108361.1,MGI:MGI:1338032;Name=XP_030108361.1;gbkey=CDS;gene=Sema6c;product=semaphorin-6C isoform X12;protein_id=XP_030108361.1;extra_copy_number=0
CM058243.1	Liftoff	CDS	93185881	93185936	.	+	.	ID=cds-XP_030108361.1;Parent=rna-XM_030252501.1;Dbxref=GeneID:20360,GenBank:XP_030108361.1,MGI:MGI:1338032;Name=XP_030108361.1;gbkey=CDS;gene=Sema6c;product=semaphorin-6C isoform X12;protein_id=XP_030108361.1;extra_copy_number=0
CM058243.1	Liftoff	CDS	93186105	93186149	.	+	.	ID=cds-XP_030108361.1;Parent=rna-XM_030252501.1;Dbxref=GeneID:20360,GenBank:XP_030108361.1,MGI:MGI:1338032;Name=XP_030108361.1;gbkey=CDS;gene=Sema6c;product=semaphorin-6C isoform X12;protein_id=XP_030108361.1;extra_copy_number=0
CM058243.1	Liftoff	CDS	93186338	93186433	.	+	.	ID=cds-XP_030108361.1;Parent=rna-XM_030252501.1;Dbxref=GeneID:20360,GenBank:XP_030108361.1,MGI:MGI:1338032;Name=XP_030108361.1;gbkey=CDS;gene=Sema6c;product=semaphorin-6C isoform X12;protein_id=XP_030108361.1;extra_copy_number=0
CM058243.1	Liftoff	CDS	93186802	93187835	.	+	.	ID=cds-XP_030108361.1;Parent=rna-XM_030252501.1;Dbxref=GeneID:20360,GenBank:XP_030108361.1,MGI:MGI:1338032;Name=XP_030108361.1;gbkey=CDS;gene=Sema6c;product=semaphorin-6C isoform X12;protein_id=XP_030108361.1;extra_copy_number=0
CM058243.1	Liftoff	mRNA	93174988	93188572	.	+	.	ID=rna-XM_030252504.1;Parent=gene-Sema6c;Dbxref=GeneID:20360,GenBank:XM_030252504.1,MGI:MGI:1338032;Name=XM_030252504.1;gbkey=mRNA;gene=Sema6c;model_evidence=Supporting evidence includes similarity to: 12 ESTs%2C 267 long SRA reads%2C and 100%25 coverage of the annotated genomic feature by RNAseq alignments%2C including 37 samples with support for all annotated introns;product=sema domain%2C transmembrane domain (TM)%2C and cytoplasmic domain%2C (semaphorin) 6C%2C transcript variant X41;transcript_id=XM_030252504.1;matches_ref_protein=True;valid_ORF=True;extra_copy_number=0
CM058243.1	Liftoff	exon	93174988	93175258	.	+	.	ID=exon-XM_030252504.1-1;Parent=rna-XM_030252504.1;Dbxref=GeneID:20360,GenBank:XM_030252504.1,MGI:MGI:1338032;gbkey=mRNA;gene=Sema6c;product=sema domain%2C transmembrane domain (TM)%2C and cytoplasmic domain%2C (semaphorin) 6C%2C transcript variant X41;transcript_id=XM_030252504.1;extra_copy_number=0
CM058243.1	Liftoff	exon	93178885	93179059	.	+	.	ID=exon-XM_030252504.1-2;Parent=rna-XM_030252504.1;Dbxref=GeneID:20360,GenBank:XM_030252504.1,MGI:MGI:1338032;gbkey=mRNA;gene=Sema6c;product=sema domain%2C transmembrane domain (TM)%2C and cytoplasmic domain%2C (semaphorin) 6C%2C transcript variant X41;transcript_id=XM_030252504.1;extra_copy_number=0
CM058243.1	Liftoff	exon	93181553	93181667	.	+	.	ID=exon-XM_030252504.1-3;Parent=rna-XM_030252504.1;Dbxref=GeneID:20360,GenBank:XM_030252504.1,MGI:MGI:1338032;gbkey=mRNA;gene=Sema6c;product=sema domain%2C transmembrane domain (TM)%2C and cytoplasmic domain%2C (semaphorin) 6C%2C transcript variant X41;transcript_id=XM_030252504.1;extra_copy_number=0
CM058243.1	Liftoff	exon	93181960	93182023	.	+	.	ID=exon-XM_030252504.1-4;Parent=rna-XM_030252504.1;Dbxref=GeneID:20360,GenBank:XM_030252504.1,MGI:MGI:1338032;gbkey=mRNA;gene=Sema6c;product=sema domain%2C transmembrane domain (TM)%2C and cytoplasmic domain%2C (semaphorin) 6C%2C transcript variant X41;transcript_id=XM_030252504.1;extra_copy_number=0
CM058243.1	Liftoff	exon	93182171	93182227	.	+	.	ID=exon-XM_030252504.1-5;Parent=rna-XM_030252504.1;Dbxref=GeneID:20360,GenBank:XM_030252504.1,MGI:MGI:1338032;gbkey=mRNA;gene=Sema6c;product=sema domain%2C transmembrane domain (TM)%2C and cytoplasmic domain%2C (semaphorin) 6C%2C transcript variant X41;transcript_id=XM_030252504.1;extra_copy_number=0
CM058243.1	Liftoff	exon	93182546	93182647	.	+	.	ID=exon-XM_030252504.1-6;Parent=rna-XM_030252504.1;Dbxref=GeneID:20360,GenBank:XM_030252504.1,MGI:MGI:1338032;gbkey=mRNA;gene=Sema6c;product=sema domain%2C transmembrane domain (TM)%2C and cytoplasmic domain%2C (semaphorin) 6C%2C transcript variant X41;transcript_id=XM_030252504.1;extra_copy_number=0
CM058243.1	Liftoff	exon	93182846	93182936	.	+	.	ID=exon-XM_030252504.1-7;Parent=rna-XM_030252504.1;Dbxref=GeneID:20360,GenBank:XM_030252504.1,MGI:MGI:1338032;gbkey=mRNA;gene=Sema6c;product=sema domain%2C transmembrane domain (TM)%2C and cytoplasmic domain%2C (semaphorin) 6C%2C transcript variant X41;transcript_id=XM_030252504.1;extra_copy_number=0
CM058243.1	Liftoff	exon	93183134	93183253	.	+	.	ID=exon-XM_030252504.1-8;Parent=rna-XM_030252504.1;Dbxref=GeneID:20360,GenBank:XM_030252504.1,MGI:MGI:1338032;gbkey=mRNA;gene=Sema6c;product=sema domain%2C transmembrane domain (TM)%2C and cytoplasmic domain%2C (semaphorin) 6C%2C transcript variant X41;transcript_id=XM_030252504.1;extra_copy_number=0
CM058243.1	Liftoff	exon	93183356	93183444	.	+	.	ID=exon-XM_030252504.1-9;Parent=rna-XM_030252504.1;Dbxref=GeneID:20360,GenBank:XM_030252504.1,MGI:MGI:1338032;gbkey=mRNA;gene=Sema6c;product=sema domain%2C transmembrane domain (TM)%2C and cytoplasmic domain%2C (semaphorin) 6C%2C transcript variant X41;transcript_id=XM_030252504.1;extra_copy_number=0
CM058243.1	Liftoff	exon	93183711	93183928	.	+	.	ID=exon-XM_030252504.1-10;Parent=rna-XM_030252504.1;Dbxref=GeneID:20360,GenBank:XM_030252504.1,MGI:MGI:1338032;gbkey=mRNA;gene=Sema6c;product=sema domain%2C transmembrane domain (TM)%2C and cytoplasmic domain%2C (semaphorin) 6C%2C transcript variant X41;transcript_id=XM_030252504.1;extra_copy_number=0
CM058243.1	Liftoff	exon	93184076	93184260	.	+	.	ID=exon-XM_030252504.1-11;Parent=rna-XM_030252504.1;Dbxref=GeneID:20360,GenBank:XM_030252504.1,MGI:MGI:1338032;gbkey=mRNA;gene=Sema6c;product=sema domain%2C transmembrane domain (TM)%2C and cytoplasmic domain%2C (semaphorin) 6C%2C transcript variant X41;transcript_id=XM_030252504.1;extra_copy_number=0
CM058243.1	Liftoff	exon	93184535	93184687	.	+	.	ID=exon-XM_030252504.1-12;Parent=rna-XM_030252504.1;Dbxref=GeneID:20360,GenBank:XM_030252504.1,MGI:MGI:1338032;gbkey=mRNA;gene=Sema6c;product=sema domain%2C transmembrane domain (TM)%2C and cytoplasmic domain%2C (semaphorin) 6C%2C transcript variant X41;transcript_id=XM_030252504.1;extra_copy_number=0
CM058243.1	Liftoff	exon	93184865	93185038	.	+	.	ID=exon-XM_030252504.1-13;Parent=rna-XM_030252504.1;Dbxref=GeneID:20360,GenBank:XM_030252504.1,MGI:MGI:1338032;gbkey=mRNA;gene=Sema6c;product=sema domain%2C transmembrane domain (TM)%2C and cytoplasmic domain%2C (semaphorin) 6C%2C transcript variant X41;transcript_id=XM_030252504.1;extra_copy_number=0
CM058243.1	Liftoff	exon	93185298	93185444	.	+	.	ID=exon-XM_030252504.1-14;Parent=rna-XM_030252504.1;Dbxref=GeneID:20360,GenBank:XM_030252504.1,MGI:MGI:1338032;gbkey=mRNA;gene=Sema6c;product=sema domain%2C transmembrane domain (TM)%2C and cytoplasmic domain%2C (semaphorin) 6C%2C transcript variant X41;transcript_id=XM_030252504.1;extra_copy_number=0
CM058243.1	Liftoff	exon	93185720	93185797	.	+	.	ID=exon-XM_030252504.1-15;Parent=rna-XM_030252504.1;Dbxref=GeneID:20360,GenBank:XM_030252504.1,MGI:MGI:1338032;gbkey=mRNA;gene=Sema6c;product=sema domain%2C transmembrane domain (TM)%2C and cytoplasmic domain%2C (semaphorin) 6C%2C transcript variant X41;transcript_id=XM_030252504.1;extra_copy_number=0
CM058243.1	Liftoff	exon	93185881	93185936	.	+	.	ID=exon-XM_030252504.1-16;Parent=rna-XM_030252504.1;Dbxref=GeneID:20360,GenBank:XM_030252504.1,MGI:MGI:1338032;gbkey=mRNA;gene=Sema6c;product=sema domain%2C transmembrane domain (TM)%2C and cytoplasmic domain%2C (semaphorin) 6C%2C transcript variant X41;transcript_id=XM_030252504.1;extra_copy_number=0
CM058243.1	Liftoff	exon	93186105	93186149	.	+	.	ID=exon-XM_030252504.1-17;Parent=rna-XM_030252504.1;Dbxref=GeneID:20360,GenBank:XM_030252504.1,MGI:MGI:1338032;gbkey=mRNA;gene=Sema6c;product=sema domain%2C transmembrane domain (TM)%2C and cytoplasmic domain%2C (semaphorin) 6C%2C transcript variant X41;transcript_id=XM_030252504.1;extra_copy_number=0
CM058243.1	Liftoff	exon	93186802	93188572	.	+	.	ID=exon-XM_030252504.1-18;Parent=rna-XM_030252504.1;Dbxref=GeneID:20360,GenBank:XM_030252504.1,MGI:MGI:1338032;gbkey=mRNA;gene=Sema6c;product=sema domain%2C transmembrane domain (TM)%2C and cytoplasmic domain%2C (semaphorin) 6C%2C transcript variant X41;transcript_id=XM_030252504.1;extra_copy_number=0
CM058243.1	Liftoff	CDS	93184896	93185038	.	+	.	ID=cds-XP_030108364.1;Parent=rna-XM_030252504.1;Dbxref=GeneID:20360,GenBank:XP_030108364.1,MGI:MGI:1338032;Name=XP_030108364.1;gbkey=CDS;gene=Sema6c;product=semaphorin-6C isoform X18;protein_id=XP_030108364.1;extra_copy_number=0
CM058243.1	Liftoff	CDS	93185298	93185444	.	+	.	ID=cds-XP_030108364.1;Parent=rna-XM_030252504.1;Dbxref=GeneID:20360,GenBank:XP_030108364.1,MGI:MGI:1338032;Name=XP_030108364.1;gbkey=CDS;gene=Sema6c;product=semaphorin-6C isoform X18;protein_id=XP_030108364.1;extra_copy_number=0
CM058243.1	Liftoff	CDS	93185720	93185797	.	+	.	ID=cds-XP_030108364.1;Parent=rna-XM_030252504.1;Dbxref=GeneID:20360,GenBank:XP_030108364.1,MGI:MGI:1338032;Name=XP_030108364.1;gbkey=CDS;gene=Sema6c;product=semaphorin-6C isoform X18;protein_id=XP_030108364.1;extra_copy_number=0
CM058243.1	Liftoff	CDS	93185881	93185936	.	+	.	ID=cds-XP_030108364.1;Parent=rna-XM_030252504.1;Dbxref=GeneID:20360,GenBank:XP_030108364.1,MGI:MGI:1338032;Name=XP_030108364.1;gbkey=CDS;gene=Sema6c;product=semaphorin-6C isoform X18;protein_id=XP_030108364.1;extra_copy_number=0
CM058243.1	Liftoff	CDS	93186105	93186149	.	+	.	ID=cds-XP_030108364.1;Parent=rna-XM_030252504.1;Dbxref=GeneID:20360,GenBank:XP_030108364.1,MGI:MGI:1338032;Name=XP_030108364.1;gbkey=CDS;gene=Sema6c;product=semaphorin-6C isoform X18;protein_id=XP_030108364.1;extra_copy_number=0
CM058243.1	Liftoff	CDS	93186802	93187835	.	+	.	ID=cds-XP_030108364.1;Parent=rna-XM_030252504.1;Dbxref=GeneID:20360,GenBank:XP_030108364.1,MGI:MGI:1338032;Name=XP_030108364.1;gbkey=CDS;gene=Sema6c;product=semaphorin-6C isoform X18;protein_id=XP_030108364.1;extra_copy_number=0
CM058243.1	Liftoff	mRNA	93174988	93188572	.	+	.	ID=rna-XM_030252505.1;Parent=gene-Sema6c;Dbxref=GeneID:20360,GenBank:XM_030252505.1,MGI:MGI:1338032;Name=XM_030252505.1;gbkey=mRNA;gene=Sema6c;model_evidence=Supporting evidence includes similarity to: 12 ESTs%2C 267 long SRA reads%2C and 100%25 coverage of the annotated genomic feature by RNAseq alignments%2C including 25 samples with support for all annotated introns;product=sema domain%2C transmembrane domain (TM)%2C and cytoplasmic domain%2C (semaphorin) 6C%2C transcript variant X42;transcript_id=XM_030252505.1;matches_ref_protein=True;valid_ORF=True;extra_copy_number=0
CM058243.1	Liftoff	exon	93174988	93175258	.	+	.	ID=exon-XM_030252505.1-1;Parent=rna-XM_030252505.1;Dbxref=GeneID:20360,GenBank:XM_030252505.1,MGI:MGI:1338032;gbkey=mRNA;gene=Sema6c;product=sema domain%2C transmembrane domain (TM)%2C and cytoplasmic domain%2C (semaphorin) 6C%2C transcript variant X42;transcript_id=XM_030252505.1;extra_copy_number=0
CM058243.1	Liftoff	exon	93178885	93179059	.	+	.	ID=exon-XM_030252505.1-2;Parent=rna-XM_030252505.1;Dbxref=GeneID:20360,GenBank:XM_030252505.1,MGI:MGI:1338032;gbkey=mRNA;gene=Sema6c;product=sema domain%2C transmembrane domain (TM)%2C and cytoplasmic domain%2C (semaphorin) 6C%2C transcript variant X42;transcript_id=XM_030252505.1;extra_copy_number=0
CM058243.1	Liftoff	exon	93181553	93181667	.	+	.	ID=exon-XM_030252505.1-3;Parent=rna-XM_030252505.1;Dbxref=GeneID:20360,GenBank:XM_030252505.1,MGI:MGI:1338032;gbkey=mRNA;gene=Sema6c;product=sema domain%2C transmembrane domain (TM)%2C and cytoplasmic domain%2C (semaphorin) 6C%2C transcript variant X42;transcript_id=XM_030252505.1;extra_copy_number=0
CM058243.1	Liftoff	exon	93181960	93182023	.	+	.	ID=exon-XM_030252505.1-4;Parent=rna-XM_030252505.1;Dbxref=GeneID:20360,GenBank:XM_030252505.1,MGI:MGI:1338032;gbkey=mRNA;gene=Sema6c;product=sema domain%2C transmembrane domain (TM)%2C and cytoplasmic domain%2C (semaphorin) 6C%2C transcript variant X42;transcript_id=XM_030252505.1;extra_copy_number=0
CM058243.1	Liftoff	exon	93182171	93182273	.	+	.	ID=exon-XM_030252505.1-5;Parent=rna-XM_030252505.1;Dbxref=GeneID:20360,GenBank:XM_030252505.1,MGI:MGI:1338032;gbkey=mRNA;gene=Sema6c;product=sema domain%2C transmembrane domain (TM)%2C and cytoplasmic domain%2C (semaphorin) 6C%2C transcript variant X42;transcript_id=XM_030252505.1;extra_copy_number=0
CM058243.1	Liftoff	exon	93182546	93182647	.	+	.	ID=exon-XM_030252505.1-6;Parent=rna-XM_030252505.1;Dbxref=GeneID:20360,GenBank:XM_030252505.1,MGI:MGI:1338032;gbkey=mRNA;gene=Sema6c;product=sema domain%2C transmembrane domain (TM)%2C and cytoplasmic domain%2C (semaphorin) 6C%2C transcript variant X42;transcript_id=XM_030252505.1;extra_copy_number=0
CM058243.1	Liftoff	exon	93182846	93182936	.	+	.	ID=exon-XM_030252505.1-7;Parent=rna-XM_030252505.1;Dbxref=GeneID:20360,GenBank:XM_030252505.1,MGI:MGI:1338032;gbkey=mRNA;gene=Sema6c;product=sema domain%2C transmembrane domain (TM)%2C and cytoplasmic domain%2C (semaphorin) 6C%2C transcript variant X42;transcript_id=XM_030252505.1;extra_copy_number=0
CM058243.1	Liftoff	exon	93183134	93183253	.	+	.	ID=exon-XM_030252505.1-8;Parent=rna-XM_030252505.1;Dbxref=GeneID:20360,GenBank:XM_030252505.1,MGI:MGI:1338032;gbkey=mRNA;gene=Sema6c;product=sema domain%2C transmembrane domain (TM)%2C and cytoplasmic domain%2C (semaphorin) 6C%2C transcript variant X42;transcript_id=XM_030252505.1;extra_copy_number=0
CM058243.1	Liftoff	exon	93183356	93183444	.	+	.	ID=exon-XM_030252505.1-9;Parent=rna-XM_030252505.1;Dbxref=GeneID:20360,GenBank:XM_030252505.1,MGI:MGI:1338032;gbkey=mRNA;gene=Sema6c;product=sema domain%2C transmembrane domain (TM)%2C and cytoplasmic domain%2C (semaphorin) 6C%2C transcript variant X42;transcript_id=XM_030252505.1;extra_copy_number=0
CM058243.1	Liftoff	exon	93183711	93183928	.	+	.	ID=exon-XM_030252505.1-10;Parent=rna-XM_030252505.1;Dbxref=GeneID:20360,GenBank:XM_030252505.1,MGI:MGI:1338032;gbkey=mRNA;gene=Sema6c;product=sema domain%2C transmembrane domain (TM)%2C and cytoplasmic domain%2C (semaphorin) 6C%2C transcript variant X42;transcript_id=XM_030252505.1;extra_copy_number=0
CM058243.1	Liftoff	exon	93184076	93184260	.	+	.	ID=exon-XM_030252505.1-11;Parent=rna-XM_030252505.1;Dbxref=GeneID:20360,GenBank:XM_030252505.1,MGI:MGI:1338032;gbkey=mRNA;gene=Sema6c;product=sema domain%2C transmembrane domain (TM)%2C and cytoplasmic domain%2C (semaphorin) 6C%2C transcript variant X42;transcript_id=XM_030252505.1;extra_copy_number=0
CM058243.1	Liftoff	exon	93184535	93184687	.	+	.	ID=exon-XM_030252505.1-12;Parent=rna-XM_030252505.1;Dbxref=GeneID:20360,GenBank:XM_030252505.1,MGI:MGI:1338032;gbkey=mRNA;gene=Sema6c;product=sema domain%2C transmembrane domain (TM)%2C and cytoplasmic domain%2C (semaphorin) 6C%2C transcript variant X42;transcript_id=XM_030252505.1;extra_copy_number=0
CM058243.1	Liftoff	exon	93184865	93185038	.	+	.	ID=exon-XM_030252505.1-13;Parent=rna-XM_030252505.1;Dbxref=GeneID:20360,GenBank:XM_030252505.1,MGI:MGI:1338032;gbkey=mRNA;gene=Sema6c;product=sema domain%2C transmembrane domain (TM)%2C and cytoplasmic domain%2C (semaphorin) 6C%2C transcript variant X42;transcript_id=XM_030252505.1;extra_copy_number=0
CM058243.1	Liftoff	exon	93185298	93185444	.	+	.	ID=exon-XM_030252505.1-14;Parent=rna-XM_030252505.1;Dbxref=GeneID:20360,GenBank:XM_030252505.1,MGI:MGI:1338032;gbkey=mRNA;gene=Sema6c;product=sema domain%2C transmembrane domain (TM)%2C and cytoplasmic domain%2C (semaphorin) 6C%2C transcript variant X42;transcript_id=XM_030252505.1;extra_copy_number=0
CM058243.1	Liftoff	exon	93185720	93185797	.	+	.	ID=exon-XM_030252505.1-15;Parent=rna-XM_030252505.1;Dbxref=GeneID:20360,GenBank:XM_030252505.1,MGI:MGI:1338032;gbkey=mRNA;gene=Sema6c;product=sema domain%2C transmembrane domain (TM)%2C and cytoplasmic domain%2C (semaphorin) 6C%2C transcript variant X42;transcript_id=XM_030252505.1;extra_copy_number=0
CM058243.1	Liftoff	exon	93185881	93185936	.	+	.	ID=exon-XM_030252505.1-16;Parent=rna-XM_030252505.1;Dbxref=GeneID:20360,GenBank:XM_030252505.1,MGI:MGI:1338032;gbkey=mRNA;gene=Sema6c;product=sema domain%2C transmembrane domain (TM)%2C and cytoplasmic domain%2C (semaphorin) 6C%2C transcript variant X42;transcript_id=XM_030252505.1;extra_copy_number=0
CM058243.1	Liftoff	exon	93186105	93186149	.	+	.	ID=exon-XM_030252505.1-17;Parent=rna-XM_030252505.1;Dbxref=GeneID:20360,GenBank:XM_030252505.1,MGI:MGI:1338032;gbkey=mRNA;gene=Sema6c;product=sema domain%2C transmembrane domain (TM)%2C and cytoplasmic domain%2C (semaphorin) 6C%2C transcript variant X42;transcript_id=XM_030252505.1;extra_copy_number=0
CM058243.1	Liftoff	exon	93186802	93188572	.	+	.	ID=exon-XM_030252505.1-18;Parent=rna-XM_030252505.1;Dbxref=GeneID:20360,GenBank:XM_030252505.1,MGI:MGI:1338032;gbkey=mRNA;gene=Sema6c;product=sema domain%2C transmembrane domain (TM)%2C and cytoplasmic domain%2C (semaphorin) 6C%2C transcript variant X42;transcript_id=XM_030252505.1;extra_copy_number=0
CM058243.1	Liftoff	CDS	93184896	93185038	.	+	.	ID=cds-XP_030108365.1;Parent=rna-XM_030252505.1;Dbxref=GeneID:20360,GenBank:XP_030108365.1,MGI:MGI:1338032;Name=XP_030108365.1;gbkey=CDS;gene=Sema6c;product=semaphorin-6C isoform X18;protein_id=XP_030108365.1;extra_copy_number=0
CM058243.1	Liftoff	CDS	93185298	93185444	.	+	.	ID=cds-XP_030108365.1;Parent=rna-XM_030252505.1;Dbxref=GeneID:20360,GenBank:XP_030108365.1,MGI:MGI:1338032;Name=XP_030108365.1;gbkey=CDS;gene=Sema6c;product=semaphorin-6C isoform X18;protein_id=XP_030108365.1;extra_copy_number=0
CM058243.1	Liftoff	CDS	93185720	93185797	.	+	.	ID=cds-XP_030108365.1;Parent=rna-XM_030252505.1;Dbxref=GeneID:20360,GenBank:XP_030108365.1,MGI:MGI:1338032;Name=XP_030108365.1;gbkey=CDS;gene=Sema6c;product=semaphorin-6C isoform X18;protein_id=XP_030108365.1;extra_copy_number=0
CM058243.1	Liftoff	CDS	93185881	93185936	.	+	.	ID=cds-XP_030108365.1;Parent=rna-XM_030252505.1;Dbxref=GeneID:20360,GenBank:XP_030108365.1,MGI:MGI:1338032;Name=XP_030108365.1;gbkey=CDS;gene=Sema6c;product=semaphorin-6C isoform X18;protein_id=XP_030108365.1;extra_copy_number=0
CM058243.1	Liftoff	CDS	93186105	93186149	.	+	.	ID=cds-XP_030108365.1;Parent=rna-XM_030252505.1;Dbxref=GeneID:20360,GenBank:XP_030108365.1,MGI:MGI:1338032;Name=XP_030108365.1;gbkey=CDS;gene=Sema6c;product=semaphorin-6C isoform X18;protein_id=XP_030108365.1;extra_copy_number=0
CM058243.1	Liftoff	CDS	93186802	93187835	.	+	.	ID=cds-XP_030108365.1;Parent=rna-XM_030252505.1;Dbxref=GeneID:20360,GenBank:XP_030108365.1,MGI:MGI:1338032;Name=XP_030108365.1;gbkey=CDS;gene=Sema6c;product=semaphorin-6C isoform X18;protein_id=XP_030108365.1;extra_copy_number=0
CM058243.1	Liftoff	mRNA	93174988	93188572	.	+	.	ID=rna-XM_030252506.1;Parent=gene-Sema6c;Dbxref=GeneID:20360,GenBank:XM_030252506.1,MGI:MGI:1338032;Name=XM_030252506.1;gbkey=mRNA;gene=Sema6c;model_evidence=Supporting evidence includes similarity to: 8 ESTs%2C 266 long SRA reads%2C and 100%25 coverage of the annotated genomic feature by RNAseq alignments%2C including 25 samples with support for all annotated introns;product=sema domain%2C transmembrane domain (TM)%2C and cytoplasmic domain%2C (semaphorin) 6C%2C transcript variant X43;transcript_id=XM_030252506.1;matches_ref_protein=True;valid_ORF=True;extra_copy_number=0
CM058243.1	Liftoff	exon	93174988	93175258	.	+	.	ID=exon-XM_030252506.1-1;Parent=rna-XM_030252506.1;Dbxref=GeneID:20360,GenBank:XM_030252506.1,MGI:MGI:1338032;gbkey=mRNA;gene=Sema6c;product=sema domain%2C transmembrane domain (TM)%2C and cytoplasmic domain%2C (semaphorin) 6C%2C transcript variant X43;transcript_id=XM_030252506.1;extra_copy_number=0
CM058243.1	Liftoff	exon	93178885	93179059	.	+	.	ID=exon-XM_030252506.1-2;Parent=rna-XM_030252506.1;Dbxref=GeneID:20360,GenBank:XM_030252506.1,MGI:MGI:1338032;gbkey=mRNA;gene=Sema6c;product=sema domain%2C transmembrane domain (TM)%2C and cytoplasmic domain%2C (semaphorin) 6C%2C transcript variant X43;transcript_id=XM_030252506.1;extra_copy_number=0
CM058243.1	Liftoff	exon	93181553	93181667	.	+	.	ID=exon-XM_030252506.1-3;Parent=rna-XM_030252506.1;Dbxref=GeneID:20360,GenBank:XM_030252506.1,MGI:MGI:1338032;gbkey=mRNA;gene=Sema6c;product=sema domain%2C transmembrane domain (TM)%2C and cytoplasmic domain%2C (semaphorin) 6C%2C transcript variant X43;transcript_id=XM_030252506.1;extra_copy_number=0
CM058243.1	Liftoff	exon	93182171	93182227	.	+	.	ID=exon-XM_030252506.1-4;Parent=rna-XM_030252506.1;Dbxref=GeneID:20360,GenBank:XM_030252506.1,MGI:MGI:1338032;gbkey=mRNA;gene=Sema6c;product=sema domain%2C transmembrane domain (TM)%2C and cytoplasmic domain%2C (semaphorin) 6C%2C transcript variant X43;transcript_id=XM_030252506.1;extra_copy_number=0
CM058243.1	Liftoff	exon	93182546	93182647	.	+	.	ID=exon-XM_030252506.1-5;Parent=rna-XM_030252506.1;Dbxref=GeneID:20360,GenBank:XM_030252506.1,MGI:MGI:1338032;gbkey=mRNA;gene=Sema6c;product=sema domain%2C transmembrane domain (TM)%2C and cytoplasmic domain%2C (semaphorin) 6C%2C transcript variant X43;transcript_id=XM_030252506.1;extra_copy_number=0
CM058243.1	Liftoff	exon	93182846	93182936	.	+	.	ID=exon-XM_030252506.1-6;Parent=rna-XM_030252506.1;Dbxref=GeneID:20360,GenBank:XM_030252506.1,MGI:MGI:1338032;gbkey=mRNA;gene=Sema6c;product=sema domain%2C transmembrane domain (TM)%2C and cytoplasmic domain%2C (semaphorin) 6C%2C transcript variant X43;transcript_id=XM_030252506.1;extra_copy_number=0
CM058243.1	Liftoff	exon	93183134	93183253	.	+	.	ID=exon-XM_030252506.1-7;Parent=rna-XM_030252506.1;Dbxref=GeneID:20360,GenBank:XM_030252506.1,MGI:MGI:1338032;gbkey=mRNA;gene=Sema6c;product=sema domain%2C transmembrane domain (TM)%2C and cytoplasmic domain%2C (semaphorin) 6C%2C transcript variant X43;transcript_id=XM_030252506.1;extra_copy_number=0
CM058243.1	Liftoff	exon	93183356	93183444	.	+	.	ID=exon-XM_030252506.1-8;Parent=rna-XM_030252506.1;Dbxref=GeneID:20360,GenBank:XM_030252506.1,MGI:MGI:1338032;gbkey=mRNA;gene=Sema6c;product=sema domain%2C transmembrane domain (TM)%2C and cytoplasmic domain%2C (semaphorin) 6C%2C transcript variant X43;transcript_id=XM_030252506.1;extra_copy_number=0
CM058243.1	Liftoff	exon	93183711	93183928	.	+	.	ID=exon-XM_030252506.1-9;Parent=rna-XM_030252506.1;Dbxref=GeneID:20360,GenBank:XM_030252506.1,MGI:MGI:1338032;gbkey=mRNA;gene=Sema6c;product=sema domain%2C transmembrane domain (TM)%2C and cytoplasmic domain%2C (semaphorin) 6C%2C transcript variant X43;transcript_id=XM_030252506.1;extra_copy_number=0
CM058243.1	Liftoff	exon	93184076	93184260	.	+	.	ID=exon-XM_030252506.1-10;Parent=rna-XM_030252506.1;Dbxref=GeneID:20360,GenBank:XM_030252506.1,MGI:MGI:1338032;gbkey=mRNA;gene=Sema6c;product=sema domain%2C transmembrane domain (TM)%2C and cytoplasmic domain%2C (semaphorin) 6C%2C transcript variant X43;transcript_id=XM_030252506.1;extra_copy_number=0
CM058243.1	Liftoff	exon	93184535	93184687	.	+	.	ID=exon-XM_030252506.1-11;Parent=rna-XM_030252506.1;Dbxref=GeneID:20360,GenBank:XM_030252506.1,MGI:MGI:1338032;gbkey=mRNA;gene=Sema6c;product=sema domain%2C transmembrane domain (TM)%2C and cytoplasmic domain%2C (semaphorin) 6C%2C transcript variant X43;transcript_id=XM_030252506.1;extra_copy_number=0
CM058243.1	Liftoff	exon	93184865	93185038	.	+	.	ID=exon-XM_030252506.1-12;Parent=rna-XM_030252506.1;Dbxref=GeneID:20360,GenBank:XM_030252506.1,MGI:MGI:1338032;gbkey=mRNA;gene=Sema6c;product=sema domain%2C transmembrane domain (TM)%2C and cytoplasmic domain%2C (semaphorin) 6C%2C transcript variant X43;transcript_id=XM_030252506.1;extra_copy_number=0
CM058243.1	Liftoff	exon	93185298	93185444	.	+	.	ID=exon-XM_030252506.1-13;Parent=rna-XM_030252506.1;Dbxref=GeneID:20360,GenBank:XM_030252506.1,MGI:MGI:1338032;gbkey=mRNA;gene=Sema6c;product=sema domain%2C transmembrane domain (TM)%2C and cytoplasmic domain%2C (semaphorin) 6C%2C transcript variant X43;transcript_id=XM_030252506.1;extra_copy_number=0
CM058243.1	Liftoff	exon	93185720	93185797	.	+	.	ID=exon-XM_030252506.1-14;Parent=rna-XM_030252506.1;Dbxref=GeneID:20360,GenBank:XM_030252506.1,MGI:MGI:1338032;gbkey=mRNA;gene=Sema6c;product=sema domain%2C transmembrane domain (TM)%2C and cytoplasmic domain%2C (semaphorin) 6C%2C transcript variant X43;transcript_id=XM_030252506.1;extra_copy_number=0
CM058243.1	Liftoff	exon	93185881	93185936	.	+	.	ID=exon-XM_030252506.1-15;Parent=rna-XM_030252506.1;Dbxref=GeneID:20360,GenBank:XM_030252506.1,MGI:MGI:1338032;gbkey=mRNA;gene=Sema6c;product=sema domain%2C transmembrane domain (TM)%2C and cytoplasmic domain%2C (semaphorin) 6C%2C transcript variant X43;transcript_id=XM_030252506.1;extra_copy_number=0
CM058243.1	Liftoff	exon	93186105	93186149	.	+	.	ID=exon-XM_030252506.1-16;Parent=rna-XM_030252506.1;Dbxref=GeneID:20360,GenBank:XM_030252506.1,MGI:MGI:1338032;gbkey=mRNA;gene=Sema6c;product=sema domain%2C transmembrane domain (TM)%2C and cytoplasmic domain%2C (semaphorin) 6C%2C transcript variant X43;transcript_id=XM_030252506.1;extra_copy_number=0
CM058243.1	Liftoff	exon	93186802	93188572	.	+	.	ID=exon-XM_030252506.1-17;Parent=rna-XM_030252506.1;Dbxref=GeneID:20360,GenBank:XM_030252506.1,MGI:MGI:1338032;gbkey=mRNA;gene=Sema6c;product=sema domain%2C transmembrane domain (TM)%2C and cytoplasmic domain%2C (semaphorin) 6C%2C transcript variant X43;transcript_id=XM_030252506.1;extra_copy_number=0
CM058243.1	Liftoff	CDS	93184896	93185038	.	+	.	ID=cds-XP_030108366.1;Parent=rna-XM_030252506.1;Dbxref=GeneID:20360,GenBank:XP_030108366.1,MGI:MGI:1338032;Name=XP_030108366.1;gbkey=CDS;gene=Sema6c;product=semaphorin-6C isoform X18;protein_id=XP_030108366.1;extra_copy_number=0
CM058243.1	Liftoff	CDS	93185298	93185444	.	+	.	ID=cds-XP_030108366.1;Parent=rna-XM_030252506.1;Dbxref=GeneID:20360,GenBank:XP_030108366.1,MGI:MGI:1338032;Name=XP_030108366.1;gbkey=CDS;gene=Sema6c;product=semaphorin-6C isoform X18;protein_id=XP_030108366.1;extra_copy_number=0
CM058243.1	Liftoff	CDS	93185720	93185797	.	+	.	ID=cds-XP_030108366.1;Parent=rna-XM_030252506.1;Dbxref=GeneID:20360,GenBank:XP_030108366.1,MGI:MGI:1338032;Name=XP_030108366.1;gbkey=CDS;gene=Sema6c;product=semaphorin-6C isoform X18;protein_id=XP_030108366.1;extra_copy_number=0
CM058243.1	Liftoff	CDS	93185881	93185936	.	+	.	ID=cds-XP_030108366.1;Parent=rna-XM_030252506.1;Dbxref=GeneID:20360,GenBank:XP_030108366.1,MGI:MGI:1338032;Name=XP_030108366.1;gbkey=CDS;gene=Sema6c;product=semaphorin-6C isoform X18;protein_id=XP_030108366.1;extra_copy_number=0
CM058243.1	Liftoff	CDS	93186105	93186149	.	+	.	ID=cds-XP_030108366.1;Parent=rna-XM_030252506.1;Dbxref=GeneID:20360,GenBank:XP_030108366.1,MGI:MGI:1338032;Name=XP_030108366.1;gbkey=CDS;gene=Sema6c;product=semaphorin-6C isoform X18;protein_id=XP_030108366.1;extra_copy_number=0
CM058243.1	Liftoff	CDS	93186802	93187835	.	+	.	ID=cds-XP_030108366.1;Parent=rna-XM_030252506.1;Dbxref=GeneID:20360,GenBank:XP_030108366.1,MGI:MGI:1338032;Name=XP_030108366.1;gbkey=CDS;gene=Sema6c;product=semaphorin-6C isoform X18;protein_id=XP_030108366.1;extra_copy_number=0
CM058243.1	Liftoff	mRNA	93174988	93188572	.	+	.	ID=rna-XM_036162978.1;Parent=gene-Sema6c;Dbxref=GeneID:20360,GenBank:XM_036162978.1,MGI:MGI:1338032;Name=XM_036162978.1;gbkey=mRNA;gene=Sema6c;model_evidence=Supporting evidence includes similarity to: 2 mRNAs%2C 16 ESTs%2C 1 Protein%2C 276 long SRA reads%2C and 100%25 coverage of the annotated genomic feature by RNAseq alignments%2C including 17 samples with support for all annotated introns;product=sema domain%2C transmembrane domain (TM)%2C and cytoplasmic domain%2C (semaphorin) 6C%2C transcript variant X19;transcript_id=XM_036162978.1;matches_ref_protein=True;valid_ORF=True;extra_copy_number=0
CM058243.1	Liftoff	exon	93174988	93175258	.	+	.	ID=exon-XM_036162978.1-1;Parent=rna-XM_036162978.1;Dbxref=GeneID:20360,GenBank:XM_036162978.1,MGI:MGI:1338032;gbkey=mRNA;gene=Sema6c;product=sema domain%2C transmembrane domain (TM)%2C and cytoplasmic domain%2C (semaphorin) 6C%2C transcript variant X19;transcript_id=XM_036162978.1;extra_copy_number=0
CM058243.1	Liftoff	exon	93178885	93179059	.	+	.	ID=exon-XM_036162978.1-2;Parent=rna-XM_036162978.1;Dbxref=GeneID:20360,GenBank:XM_036162978.1,MGI:MGI:1338032;gbkey=mRNA;gene=Sema6c;product=sema domain%2C transmembrane domain (TM)%2C and cytoplasmic domain%2C (semaphorin) 6C%2C transcript variant X19;transcript_id=XM_036162978.1;extra_copy_number=0
CM058243.1	Liftoff	exon	93181553	93181667	.	+	.	ID=exon-XM_036162978.1-3;Parent=rna-XM_036162978.1;Dbxref=GeneID:20360,GenBank:XM_036162978.1,MGI:MGI:1338032;gbkey=mRNA;gene=Sema6c;product=sema domain%2C transmembrane domain (TM)%2C and cytoplasmic domain%2C (semaphorin) 6C%2C transcript variant X19;transcript_id=XM_036162978.1;extra_copy_number=0
CM058243.1	Liftoff	exon	93181960	93182023	.	+	.	ID=exon-XM_036162978.1-4;Parent=rna-XM_036162978.1;Dbxref=GeneID:20360,GenBank:XM_036162978.1,MGI:MGI:1338032;gbkey=mRNA;gene=Sema6c;product=sema domain%2C transmembrane domain (TM)%2C and cytoplasmic domain%2C (semaphorin) 6C%2C transcript variant X19;transcript_id=XM_036162978.1;extra_copy_number=0
CM058243.1	Liftoff	exon	93182171	93182227	.	+	.	ID=exon-XM_036162978.1-5;Parent=rna-XM_036162978.1;Dbxref=GeneID:20360,GenBank:XM_036162978.1,MGI:MGI:1338032;gbkey=mRNA;gene=Sema6c;product=sema domain%2C transmembrane domain (TM)%2C and cytoplasmic domain%2C (semaphorin) 6C%2C transcript variant X19;transcript_id=XM_036162978.1;extra_copy_number=0
CM058243.1	Liftoff	exon	93182846	93182936	.	+	.	ID=exon-XM_036162978.1-6;Parent=rna-XM_036162978.1;Dbxref=GeneID:20360,GenBank:XM_036162978.1,MGI:MGI:1338032;gbkey=mRNA;gene=Sema6c;product=sema domain%2C transmembrane domain (TM)%2C and cytoplasmic domain%2C (semaphorin) 6C%2C transcript variant X19;transcript_id=XM_036162978.1;extra_copy_number=0
CM058243.1	Liftoff	exon	93183134	93183253	.	+	.	ID=exon-XM_036162978.1-7;Parent=rna-XM_036162978.1;Dbxref=GeneID:20360,GenBank:XM_036162978.1,MGI:MGI:1338032;gbkey=mRNA;gene=Sema6c;product=sema domain%2C transmembrane domain (TM)%2C and cytoplasmic domain%2C (semaphorin) 6C%2C transcript variant X19;transcript_id=XM_036162978.1;extra_copy_number=0
CM058243.1	Liftoff	exon	93183356	93183444	.	+	.	ID=exon-XM_036162978.1-8;Parent=rna-XM_036162978.1;Dbxref=GeneID:20360,GenBank:XM_036162978.1,MGI:MGI:1338032;gbkey=mRNA;gene=Sema6c;product=sema domain%2C transmembrane domain (TM)%2C and cytoplasmic domain%2C (semaphorin) 6C%2C transcript variant X19;transcript_id=XM_036162978.1;extra_copy_number=0
CM058243.1	Liftoff	exon	93183711	93183928	.	+	.	ID=exon-XM_036162978.1-9;Parent=rna-XM_036162978.1;Dbxref=GeneID:20360,GenBank:XM_036162978.1,MGI:MGI:1338032;gbkey=mRNA;gene=Sema6c;product=sema domain%2C transmembrane domain (TM)%2C and cytoplasmic domain%2C (semaphorin) 6C%2C transcript variant X19;transcript_id=XM_036162978.1;extra_copy_number=0
CM058243.1	Liftoff	exon	93184129	93184260	.	+	.	ID=exon-XM_036162978.1-10;Parent=rna-XM_036162978.1;Dbxref=GeneID:20360,GenBank:XM_036162978.1,MGI:MGI:1338032;gbkey=mRNA;gene=Sema6c;product=sema domain%2C transmembrane domain (TM)%2C and cytoplasmic domain%2C (semaphorin) 6C%2C transcript variant X19;transcript_id=XM_036162978.1;extra_copy_number=0
CM058243.1	Liftoff	exon	93184535	93184687	.	+	.	ID=exon-XM_036162978.1-11;Parent=rna-XM_036162978.1;Dbxref=GeneID:20360,GenBank:XM_036162978.1,MGI:MGI:1338032;gbkey=mRNA;gene=Sema6c;product=sema domain%2C transmembrane domain (TM)%2C and cytoplasmic domain%2C (semaphorin) 6C%2C transcript variant X19;transcript_id=XM_036162978.1;extra_copy_number=0
CM058243.1	Liftoff	exon	93184865	93185038	.	+	.	ID=exon-XM_036162978.1-12;Parent=rna-XM_036162978.1;Dbxref=GeneID:20360,GenBank:XM_036162978.1,MGI:MGI:1338032;gbkey=mRNA;gene=Sema6c;product=sema domain%2C transmembrane domain (TM)%2C and cytoplasmic domain%2C (semaphorin) 6C%2C transcript variant X19;transcript_id=XM_036162978.1;extra_copy_number=0
CM058243.1	Liftoff	exon	93185298	93185444	.	+	.	ID=exon-XM_036162978.1-13;Parent=rna-XM_036162978.1;Dbxref=GeneID:20360,GenBank:XM_036162978.1,MGI:MGI:1338032;gbkey=mRNA;gene=Sema6c;product=sema domain%2C transmembrane domain (TM)%2C and cytoplasmic domain%2C (semaphorin) 6C%2C transcript variant X19;transcript_id=XM_036162978.1;extra_copy_number=0
CM058243.1	Liftoff	exon	93185720	93185797	.	+	.	ID=exon-XM_036162978.1-14;Parent=rna-XM_036162978.1;Dbxref=GeneID:20360,GenBank:XM_036162978.1,MGI:MGI:1338032;gbkey=mRNA;gene=Sema6c;product=sema domain%2C transmembrane domain (TM)%2C and cytoplasmic domain%2C (semaphorin) 6C%2C transcript variant X19;transcript_id=XM_036162978.1;extra_copy_number=0
CM058243.1	Liftoff	exon	93185881	93185936	.	+	.	ID=exon-XM_036162978.1-15;Parent=rna-XM_036162978.1;Dbxref=GeneID:20360,GenBank:XM_036162978.1,MGI:MGI:1338032;gbkey=mRNA;gene=Sema6c;product=sema domain%2C transmembrane domain (TM)%2C and cytoplasmic domain%2C (semaphorin) 6C%2C transcript variant X19;transcript_id=XM_036162978.1;extra_copy_number=0
CM058243.1	Liftoff	exon	93186105	93186149	.	+	.	ID=exon-XM_036162978.1-16;Parent=rna-XM_036162978.1;Dbxref=GeneID:20360,GenBank:XM_036162978.1,MGI:MGI:1338032;gbkey=mRNA;gene=Sema6c;product=sema domain%2C transmembrane domain (TM)%2C and cytoplasmic domain%2C (semaphorin) 6C%2C transcript variant X19;transcript_id=XM_036162978.1;extra_copy_number=0
CM058243.1	Liftoff	exon	93186802	93188572	.	+	.	ID=exon-XM_036162978.1-17;Parent=rna-XM_036162978.1;Dbxref=GeneID:20360,GenBank:XM_036162978.1,MGI:MGI:1338032;gbkey=mRNA;gene=Sema6c;product=sema domain%2C transmembrane domain (TM)%2C and cytoplasmic domain%2C (semaphorin) 6C%2C transcript variant X19;transcript_id=XM_036162978.1;extra_copy_number=0
CM058243.1	Liftoff	CDS	93178939	93179059	.	+	.	ID=cds-XP_036018871.1;Parent=rna-XM_036162978.1;Dbxref=GeneID:20360,GenBank:XP_036018871.1,MGI:MGI:1338032;Name=XP_036018871.1;gbkey=CDS;gene=Sema6c;product=semaphorin-6C isoform X7;protein_id=XP_036018871.1;extra_copy_number=0
CM058243.1	Liftoff	CDS	93181553	93181667	.	+	.	ID=cds-XP_036018871.1;Parent=rna-XM_036162978.1;Dbxref=GeneID:20360,GenBank:XP_036018871.1,MGI:MGI:1338032;Name=XP_036018871.1;gbkey=CDS;gene=Sema6c;product=semaphorin-6C isoform X7;protein_id=XP_036018871.1;extra_copy_number=0
CM058243.1	Liftoff	CDS	93181960	93182023	.	+	.	ID=cds-XP_036018871.1;Parent=rna-XM_036162978.1;Dbxref=GeneID:20360,GenBank:XP_036018871.1,MGI:MGI:1338032;Name=XP_036018871.1;gbkey=CDS;gene=Sema6c;product=semaphorin-6C isoform X7;protein_id=XP_036018871.1;extra_copy_number=0
CM058243.1	Liftoff	CDS	93182171	93182227	.	+	.	ID=cds-XP_036018871.1;Parent=rna-XM_036162978.1;Dbxref=GeneID:20360,GenBank:XP_036018871.1,MGI:MGI:1338032;Name=XP_036018871.1;gbkey=CDS;gene=Sema6c;product=semaphorin-6C isoform X7;protein_id=XP_036018871.1;extra_copy_number=0
CM058243.1	Liftoff	CDS	93182846	93182936	.	+	.	ID=cds-XP_036018871.1;Parent=rna-XM_036162978.1;Dbxref=GeneID:20360,GenBank:XP_036018871.1,MGI:MGI:1338032;Name=XP_036018871.1;gbkey=CDS;gene=Sema6c;product=semaphorin-6C isoform X7;protein_id=XP_036018871.1;extra_copy_number=0
CM058243.1	Liftoff	CDS	93183134	93183253	.	+	.	ID=cds-XP_036018871.1;Parent=rna-XM_036162978.1;Dbxref=GeneID:20360,GenBank:XP_036018871.1,MGI:MGI:1338032;Name=XP_036018871.1;gbkey=CDS;gene=Sema6c;product=semaphorin-6C isoform X7;protein_id=XP_036018871.1;extra_copy_number=0
CM058243.1	Liftoff	CDS	93183356	93183444	.	+	.	ID=cds-XP_036018871.1;Parent=rna-XM_036162978.1;Dbxref=GeneID:20360,GenBank:XP_036018871.1,MGI:MGI:1338032;Name=XP_036018871.1;gbkey=CDS;gene=Sema6c;product=semaphorin-6C isoform X7;protein_id=XP_036018871.1;extra_copy_number=0
CM058243.1	Liftoff	CDS	93183711	93183928	.	+	.	ID=cds-XP_036018871.1;Parent=rna-XM_036162978.1;Dbxref=GeneID:20360,GenBank:XP_036018871.1,MGI:MGI:1338032;Name=XP_036018871.1;gbkey=CDS;gene=Sema6c;product=semaphorin-6C isoform X7;protein_id=XP_036018871.1;extra_copy_number=0
CM058243.1	Liftoff	CDS	93184129	93184260	.	+	.	ID=cds-XP_036018871.1;Parent=rna-XM_036162978.1;Dbxref=GeneID:20360,GenBank:XP_036018871.1,MGI:MGI:1338032;Name=XP_036018871.1;gbkey=CDS;gene=Sema6c;product=semaphorin-6C isoform X7;protein_id=XP_036018871.1;extra_copy_number=0
CM058243.1	Liftoff	CDS	93184535	93184687	.	+	.	ID=cds-XP_036018871.1;Parent=rna-XM_036162978.1;Dbxref=GeneID:20360,GenBank:XP_036018871.1,MGI:MGI:1338032;Name=XP_036018871.1;gbkey=CDS;gene=Sema6c;product=semaphorin-6C isoform X7;protein_id=XP_036018871.1;extra_copy_number=0
CM058243.1	Liftoff	CDS	93184865	93185038	.	+	.	ID=cds-XP_036018871.1;Parent=rna-XM_036162978.1;Dbxref=GeneID:20360,GenBank:XP_036018871.1,MGI:MGI:1338032;Name=XP_036018871.1;gbkey=CDS;gene=Sema6c;product=semaphorin-6C isoform X7;protein_id=XP_036018871.1;extra_copy_number=0
CM058243.1	Liftoff	CDS	93185298	93185444	.	+	.	ID=cds-XP_036018871.1;Parent=rna-XM_036162978.1;Dbxref=GeneID:20360,GenBank:XP_036018871.1,MGI:MGI:1338032;Name=XP_036018871.1;gbkey=CDS;gene=Sema6c;product=semaphorin-6C isoform X7;protein_id=XP_036018871.1;extra_copy_number=0
CM058243.1	Liftoff	CDS	93185720	93185797	.	+	.	ID=cds-XP_036018871.1;Parent=rna-XM_036162978.1;Dbxref=GeneID:20360,GenBank:XP_036018871.1,MGI:MGI:1338032;Name=XP_036018871.1;gbkey=CDS;gene=Sema6c;product=semaphorin-6C isoform X7;protein_id=XP_036018871.1;extra_copy_number=0
CM058243.1	Liftoff	CDS	93185881	93185936	.	+	.	ID=cds-XP_036018871.1;Parent=rna-XM_036162978.1;Dbxref=GeneID:20360,GenBank:XP_036018871.1,MGI:MGI:1338032;Name=XP_036018871.1;gbkey=CDS;gene=Sema6c;product=semaphorin-6C isoform X7;protein_id=XP_036018871.1;extra_copy_number=0
CM058243.1	Liftoff	CDS	93186105	93186149	.	+	.	ID=cds-XP_036018871.1;Parent=rna-XM_036162978.1;Dbxref=GeneID:20360,GenBank:XP_036018871.1,MGI:MGI:1338032;Name=XP_036018871.1;gbkey=CDS;gene=Sema6c;product=semaphorin-6C isoform X7;protein_id=XP_036018871.1;extra_copy_number=0
CM058243.1	Liftoff	CDS	93186802	93187835	.	+	.	ID=cds-XP_036018871.1;Parent=rna-XM_036162978.1;Dbxref=GeneID:20360,GenBank:XP_036018871.1,MGI:MGI:1338032;Name=XP_036018871.1;gbkey=CDS;gene=Sema6c;product=semaphorin-6C isoform X7;protein_id=XP_036018871.1;extra_copy_number=0
CM058243.1	Liftoff	mRNA	93174988	93188572	.	+	.	ID=rna-XM_036162980.1;Parent=gene-Sema6c;Dbxref=GeneID:20360,GenBank:XM_036162980.1,MGI:MGI:1338032;Name=XM_036162980.1;gbkey=mRNA;gene=Sema6c;model_evidence=Supporting evidence includes similarity to: 14 ESTs%2C 259 long SRA reads%2C and 100%25 coverage of the annotated genomic feature by RNAseq alignments%2C including 24 samples with support for all annotated introns;product=sema domain%2C transmembrane domain (TM)%2C and cytoplasmic domain%2C (semaphorin) 6C%2C transcript variant X25;transcript_id=XM_036162980.1;matches_ref_protein=True;valid_ORF=True;extra_copy_number=0
CM058243.1	Liftoff	exon	93174988	93175248	.	+	.	ID=exon-XM_036162980.1-1;Parent=rna-XM_036162980.1;Dbxref=GeneID:20360,GenBank:XM_036162980.1,MGI:MGI:1338032;gbkey=mRNA;gene=Sema6c;product=sema domain%2C transmembrane domain (TM)%2C and cytoplasmic domain%2C (semaphorin) 6C%2C transcript variant X25;transcript_id=XM_036162980.1;extra_copy_number=0
CM058243.1	Liftoff	exon	93178885	93179059	.	+	.	ID=exon-XM_036162980.1-2;Parent=rna-XM_036162980.1;Dbxref=GeneID:20360,GenBank:XM_036162980.1,MGI:MGI:1338032;gbkey=mRNA;gene=Sema6c;product=sema domain%2C transmembrane domain (TM)%2C and cytoplasmic domain%2C (semaphorin) 6C%2C transcript variant X25;transcript_id=XM_036162980.1;extra_copy_number=0
CM058243.1	Liftoff	exon	93181553	93181667	.	+	.	ID=exon-XM_036162980.1-3;Parent=rna-XM_036162980.1;Dbxref=GeneID:20360,GenBank:XM_036162980.1,MGI:MGI:1338032;gbkey=mRNA;gene=Sema6c;product=sema domain%2C transmembrane domain (TM)%2C and cytoplasmic domain%2C (semaphorin) 6C%2C transcript variant X25;transcript_id=XM_036162980.1;extra_copy_number=0
CM058243.1	Liftoff	exon	93182171	93182227	.	+	.	ID=exon-XM_036162980.1-4;Parent=rna-XM_036162980.1;Dbxref=GeneID:20360,GenBank:XM_036162980.1,MGI:MGI:1338032;gbkey=mRNA;gene=Sema6c;product=sema domain%2C transmembrane domain (TM)%2C and cytoplasmic domain%2C (semaphorin) 6C%2C transcript variant X25;transcript_id=XM_036162980.1;extra_copy_number=0
CM058243.1	Liftoff	exon	93182546	93182647	.	+	.	ID=exon-XM_036162980.1-5;Parent=rna-XM_036162980.1;Dbxref=GeneID:20360,GenBank:XM_036162980.1,MGI:MGI:1338032;gbkey=mRNA;gene=Sema6c;product=sema domain%2C transmembrane domain (TM)%2C and cytoplasmic domain%2C (semaphorin) 6C%2C transcript variant X25;transcript_id=XM_036162980.1;extra_copy_number=0
CM058243.1	Liftoff	exon	93182846	93182936	.	+	.	ID=exon-XM_036162980.1-6;Parent=rna-XM_036162980.1;Dbxref=GeneID:20360,GenBank:XM_036162980.1,MGI:MGI:1338032;gbkey=mRNA;gene=Sema6c;product=sema domain%2C transmembrane domain (TM)%2C and cytoplasmic domain%2C (semaphorin) 6C%2C transcript variant X25;transcript_id=XM_036162980.1;extra_copy_number=0
CM058243.1	Liftoff	exon	93183134	93183253	.	+	.	ID=exon-XM_036162980.1-7;Parent=rna-XM_036162980.1;Dbxref=GeneID:20360,GenBank:XM_036162980.1,MGI:MGI:1338032;gbkey=mRNA;gene=Sema6c;product=sema domain%2C transmembrane domain (TM)%2C and cytoplasmic domain%2C (semaphorin) 6C%2C transcript variant X25;transcript_id=XM_036162980.1;extra_copy_number=0
CM058243.1	Liftoff	exon	93183356	93183444	.	+	.	ID=exon-XM_036162980.1-8;Parent=rna-XM_036162980.1;Dbxref=GeneID:20360,GenBank:XM_036162980.1,MGI:MGI:1338032;gbkey=mRNA;gene=Sema6c;product=sema domain%2C transmembrane domain (TM)%2C and cytoplasmic domain%2C (semaphorin) 6C%2C transcript variant X25;transcript_id=XM_036162980.1;extra_copy_number=0
CM058243.1	Liftoff	exon	93183711	93183928	.	+	.	ID=exon-XM_036162980.1-9;Parent=rna-XM_036162980.1;Dbxref=GeneID:20360,GenBank:XM_036162980.1,MGI:MGI:1338032;gbkey=mRNA;gene=Sema6c;product=sema domain%2C transmembrane domain (TM)%2C and cytoplasmic domain%2C (semaphorin) 6C%2C transcript variant X25;transcript_id=XM_036162980.1;extra_copy_number=0
CM058243.1	Liftoff	exon	93184129	93184260	.	+	.	ID=exon-XM_036162980.1-10;Parent=rna-XM_036162980.1;Dbxref=GeneID:20360,GenBank:XM_036162980.1,MGI:MGI:1338032;gbkey=mRNA;gene=Sema6c;product=sema domain%2C transmembrane domain (TM)%2C and cytoplasmic domain%2C (semaphorin) 6C%2C transcript variant X25;transcript_id=XM_036162980.1;extra_copy_number=0
CM058243.1	Liftoff	exon	93184535	93184687	.	+	.	ID=exon-XM_036162980.1-11;Parent=rna-XM_036162980.1;Dbxref=GeneID:20360,GenBank:XM_036162980.1,MGI:MGI:1338032;gbkey=mRNA;gene=Sema6c;product=sema domain%2C transmembrane domain (TM)%2C and cytoplasmic domain%2C (semaphorin) 6C%2C transcript variant X25;transcript_id=XM_036162980.1;extra_copy_number=0
CM058243.1	Liftoff	exon	93184865	93185038	.	+	.	ID=exon-XM_036162980.1-12;Parent=rna-XM_036162980.1;Dbxref=GeneID:20360,GenBank:XM_036162980.1,MGI:MGI:1338032;gbkey=mRNA;gene=Sema6c;product=sema domain%2C transmembrane domain (TM)%2C and cytoplasmic domain%2C (semaphorin) 6C%2C transcript variant X25;transcript_id=XM_036162980.1;extra_copy_number=0
CM058243.1	Liftoff	exon	93185298	93185444	.	+	.	ID=exon-XM_036162980.1-13;Parent=rna-XM_036162980.1;Dbxref=GeneID:20360,GenBank:XM_036162980.1,MGI:MGI:1338032;gbkey=mRNA;gene=Sema6c;product=sema domain%2C transmembrane domain (TM)%2C and cytoplasmic domain%2C (semaphorin) 6C%2C transcript variant X25;transcript_id=XM_036162980.1;extra_copy_number=0
CM058243.1	Liftoff	exon	93185720	93185797	.	+	.	ID=exon-XM_036162980.1-14;Parent=rna-XM_036162980.1;Dbxref=GeneID:20360,GenBank:XM_036162980.1,MGI:MGI:1338032;gbkey=mRNA;gene=Sema6c;product=sema domain%2C transmembrane domain (TM)%2C and cytoplasmic domain%2C (semaphorin) 6C%2C transcript variant X25;transcript_id=XM_036162980.1;extra_copy_number=0
CM058243.1	Liftoff	exon	93185881	93185936	.	+	.	ID=exon-XM_036162980.1-15;Parent=rna-XM_036162980.1;Dbxref=GeneID:20360,GenBank:XM_036162980.1,MGI:MGI:1338032;gbkey=mRNA;gene=Sema6c;product=sema domain%2C transmembrane domain (TM)%2C and cytoplasmic domain%2C (semaphorin) 6C%2C transcript variant X25;transcript_id=XM_036162980.1;extra_copy_number=0
CM058243.1	Liftoff	exon	93186105	93186149	.	+	.	ID=exon-XM_036162980.1-16;Parent=rna-XM_036162980.1;Dbxref=GeneID:20360,GenBank:XM_036162980.1,MGI:MGI:1338032;gbkey=mRNA;gene=Sema6c;product=sema domain%2C transmembrane domain (TM)%2C and cytoplasmic domain%2C (semaphorin) 6C%2C transcript variant X25;transcript_id=XM_036162980.1;extra_copy_number=0
CM058243.1	Liftoff	exon	93186338	93186433	.	+	.	ID=exon-XM_036162980.1-17;Parent=rna-XM_036162980.1;Dbxref=GeneID:20360,GenBank:XM_036162980.1,MGI:MGI:1338032;gbkey=mRNA;gene=Sema6c;product=sema domain%2C transmembrane domain (TM)%2C and cytoplasmic domain%2C (semaphorin) 6C%2C transcript variant X25;transcript_id=XM_036162980.1;extra_copy_number=0
CM058243.1	Liftoff	exon	93186802	93188572	.	+	.	ID=exon-XM_036162980.1-18;Parent=rna-XM_036162980.1;Dbxref=GeneID:20360,GenBank:XM_036162980.1,MGI:MGI:1338032;gbkey=mRNA;gene=Sema6c;product=sema domain%2C transmembrane domain (TM)%2C and cytoplasmic domain%2C (semaphorin) 6C%2C transcript variant X25;transcript_id=XM_036162980.1;extra_copy_number=0
CM058243.1	Liftoff	CDS	93182195	93182227	.	+	.	ID=cds-XP_036018873.1;Parent=rna-XM_036162980.1;Dbxref=GeneID:20360,GenBank:XP_036018873.1,MGI:MGI:1338032;Name=XP_036018873.1;gbkey=CDS;gene=Sema6c;product=semaphorin-6C isoform X10;protein_id=XP_036018873.1;extra_copy_number=0
CM058243.1	Liftoff	CDS	93182546	93182647	.	+	.	ID=cds-XP_036018873.1;Parent=rna-XM_036162980.1;Dbxref=GeneID:20360,GenBank:XP_036018873.1,MGI:MGI:1338032;Name=XP_036018873.1;gbkey=CDS;gene=Sema6c;product=semaphorin-6C isoform X10;protein_id=XP_036018873.1;extra_copy_number=0
CM058243.1	Liftoff	CDS	93182846	93182936	.	+	.	ID=cds-XP_036018873.1;Parent=rna-XM_036162980.1;Dbxref=GeneID:20360,GenBank:XP_036018873.1,MGI:MGI:1338032;Name=XP_036018873.1;gbkey=CDS;gene=Sema6c;product=semaphorin-6C isoform X10;protein_id=XP_036018873.1;extra_copy_number=0
CM058243.1	Liftoff	CDS	93183134	93183253	.	+	.	ID=cds-XP_036018873.1;Parent=rna-XM_036162980.1;Dbxref=GeneID:20360,GenBank:XP_036018873.1,MGI:MGI:1338032;Name=XP_036018873.1;gbkey=CDS;gene=Sema6c;product=semaphorin-6C isoform X10;protein_id=XP_036018873.1;extra_copy_number=0
CM058243.1	Liftoff	CDS	93183356	93183444	.	+	.	ID=cds-XP_036018873.1;Parent=rna-XM_036162980.1;Dbxref=GeneID:20360,GenBank:XP_036018873.1,MGI:MGI:1338032;Name=XP_036018873.1;gbkey=CDS;gene=Sema6c;product=semaphorin-6C isoform X10;protein_id=XP_036018873.1;extra_copy_number=0
CM058243.1	Liftoff	CDS	93183711	93183928	.	+	.	ID=cds-XP_036018873.1;Parent=rna-XM_036162980.1;Dbxref=GeneID:20360,GenBank:XP_036018873.1,MGI:MGI:1338032;Name=XP_036018873.1;gbkey=CDS;gene=Sema6c;product=semaphorin-6C isoform X10;protein_id=XP_036018873.1;extra_copy_number=0
CM058243.1	Liftoff	CDS	93184129	93184260	.	+	.	ID=cds-XP_036018873.1;Parent=rna-XM_036162980.1;Dbxref=GeneID:20360,GenBank:XP_036018873.1,MGI:MGI:1338032;Name=XP_036018873.1;gbkey=CDS;gene=Sema6c;product=semaphorin-6C isoform X10;protein_id=XP_036018873.1;extra_copy_number=0
CM058243.1	Liftoff	CDS	93184535	93184687	.	+	.	ID=cds-XP_036018873.1;Parent=rna-XM_036162980.1;Dbxref=GeneID:20360,GenBank:XP_036018873.1,MGI:MGI:1338032;Name=XP_036018873.1;gbkey=CDS;gene=Sema6c;product=semaphorin-6C isoform X10;protein_id=XP_036018873.1;extra_copy_number=0
CM058243.1	Liftoff	CDS	93184865	93185038	.	+	.	ID=cds-XP_036018873.1;Parent=rna-XM_036162980.1;Dbxref=GeneID:20360,GenBank:XP_036018873.1,MGI:MGI:1338032;Name=XP_036018873.1;gbkey=CDS;gene=Sema6c;product=semaphorin-6C isoform X10;protein_id=XP_036018873.1;extra_copy_number=0
CM058243.1	Liftoff	CDS	93185298	93185444	.	+	.	ID=cds-XP_036018873.1;Parent=rna-XM_036162980.1;Dbxref=GeneID:20360,GenBank:XP_036018873.1,MGI:MGI:1338032;Name=XP_036018873.1;gbkey=CDS;gene=Sema6c;product=semaphorin-6C isoform X10;protein_id=XP_036018873.1;extra_copy_number=0
CM058243.1	Liftoff	CDS	93185720	93185797	.	+	.	ID=cds-XP_036018873.1;Parent=rna-XM_036162980.1;Dbxref=GeneID:20360,GenBank:XP_036018873.1,MGI:MGI:1338032;Name=XP_036018873.1;gbkey=CDS;gene=Sema6c;product=semaphorin-6C isoform X10;protein_id=XP_036018873.1;extra_copy_number=0
CM058243.1	Liftoff	CDS	93185881	93185936	.	+	.	ID=cds-XP_036018873.1;Parent=rna-XM_036162980.1;Dbxref=GeneID:20360,GenBank:XP_036018873.1,MGI:MGI:1338032;Name=XP_036018873.1;gbkey=CDS;gene=Sema6c;product=semaphorin-6C isoform X10;protein_id=XP_036018873.1;extra_copy_number=0
CM058243.1	Liftoff	CDS	93186105	93186149	.	+	.	ID=cds-XP_036018873.1;Parent=rna-XM_036162980.1;Dbxref=GeneID:20360,GenBank:XP_036018873.1,MGI:MGI:1338032;Name=XP_036018873.1;gbkey=CDS;gene=Sema6c;product=semaphorin-6C isoform X10;protein_id=XP_036018873.1;extra_copy_number=0
CM058243.1	Liftoff	CDS	93186338	93186433	.	+	.	ID=cds-XP_036018873.1;Parent=rna-XM_036162980.1;Dbxref=GeneID:20360,GenBank:XP_036018873.1,MGI:MGI:1338032;Name=XP_036018873.1;gbkey=CDS;gene=Sema6c;product=semaphorin-6C isoform X10;protein_id=XP_036018873.1;extra_copy_number=0
CM058243.1	Liftoff	CDS	93186802	93187835	.	+	.	ID=cds-XP_036018873.1;Parent=rna-XM_036162980.1;Dbxref=GeneID:20360,GenBank:XP_036018873.1,MGI:MGI:1338032;Name=XP_036018873.1;gbkey=CDS;gene=Sema6c;product=semaphorin-6C isoform X10;protein_id=XP_036018873.1;extra_copy_number=0
CM058243.1	Liftoff	mRNA	93174988	93188572	.	+	.	ID=rna-XM_036162981.1;Parent=gene-Sema6c;Dbxref=GeneID:20360,GenBank:XM_036162981.1,MGI:MGI:1338032;Name=XM_036162981.1;gbkey=mRNA;gene=Sema6c;model_evidence=Supporting evidence includes similarity to: 2 mRNAs%2C 17 ESTs%2C 1 Protein%2C 275 long SRA reads%2C and 100%25 coverage of the annotated genomic feature by RNAseq alignments%2C including 26 samples with support for all annotated introns;product=sema domain%2C transmembrane domain (TM)%2C and cytoplasmic domain%2C (semaphorin) 6C%2C transcript variant X28;transcript_id=XM_036162981.1;matches_ref_protein=True;valid_ORF=True;extra_copy_number=0
CM058243.1	Liftoff	exon	93174988	93175248	.	+	.	ID=exon-XM_036162981.1-1;Parent=rna-XM_036162981.1;Dbxref=GeneID:20360,GenBank:XM_036162981.1,MGI:MGI:1338032;gbkey=mRNA;gene=Sema6c;product=sema domain%2C transmembrane domain (TM)%2C and cytoplasmic domain%2C (semaphorin) 6C%2C transcript variant X28;transcript_id=XM_036162981.1;extra_copy_number=0
CM058243.1	Liftoff	exon	93177161	93177209	.	+	.	ID=exon-XM_036162981.1-2;Parent=rna-XM_036162981.1;Dbxref=GeneID:20360,GenBank:XM_036162981.1,MGI:MGI:1338032;gbkey=mRNA;gene=Sema6c;product=sema domain%2C transmembrane domain (TM)%2C and cytoplasmic domain%2C (semaphorin) 6C%2C transcript variant X28;transcript_id=XM_036162981.1;extra_copy_number=0
CM058243.1	Liftoff	exon	93178885	93179059	.	+	.	ID=exon-XM_036162981.1-3;Parent=rna-XM_036162981.1;Dbxref=GeneID:20360,GenBank:XM_036162981.1,MGI:MGI:1338032;gbkey=mRNA;gene=Sema6c;product=sema domain%2C transmembrane domain (TM)%2C and cytoplasmic domain%2C (semaphorin) 6C%2C transcript variant X28;transcript_id=XM_036162981.1;extra_copy_number=0
CM058243.1	Liftoff	exon	93181553	93181667	.	+	.	ID=exon-XM_036162981.1-4;Parent=rna-XM_036162981.1;Dbxref=GeneID:20360,GenBank:XM_036162981.1,MGI:MGI:1338032;gbkey=mRNA;gene=Sema6c;product=sema domain%2C transmembrane domain (TM)%2C and cytoplasmic domain%2C (semaphorin) 6C%2C transcript variant X28;transcript_id=XM_036162981.1;extra_copy_number=0
CM058243.1	Liftoff	exon	93182171	93182227	.	+	.	ID=exon-XM_036162981.1-5;Parent=rna-XM_036162981.1;Dbxref=GeneID:20360,GenBank:XM_036162981.1,MGI:MGI:1338032;gbkey=mRNA;gene=Sema6c;product=sema domain%2C transmembrane domain (TM)%2C and cytoplasmic domain%2C (semaphorin) 6C%2C transcript variant X28;transcript_id=XM_036162981.1;extra_copy_number=0
CM058243.1	Liftoff	exon	93182546	93182647	.	+	.	ID=exon-XM_036162981.1-6;Parent=rna-XM_036162981.1;Dbxref=GeneID:20360,GenBank:XM_036162981.1,MGI:MGI:1338032;gbkey=mRNA;gene=Sema6c;product=sema domain%2C transmembrane domain (TM)%2C and cytoplasmic domain%2C (semaphorin) 6C%2C transcript variant X28;transcript_id=XM_036162981.1;extra_copy_number=0
CM058243.1	Liftoff	exon	93182846	93182936	.	+	.	ID=exon-XM_036162981.1-7;Parent=rna-XM_036162981.1;Dbxref=GeneID:20360,GenBank:XM_036162981.1,MGI:MGI:1338032;gbkey=mRNA;gene=Sema6c;product=sema domain%2C transmembrane domain (TM)%2C and cytoplasmic domain%2C (semaphorin) 6C%2C transcript variant X28;transcript_id=XM_036162981.1;extra_copy_number=0
CM058243.1	Liftoff	exon	93183134	93183253	.	+	.	ID=exon-XM_036162981.1-8;Parent=rna-XM_036162981.1;Dbxref=GeneID:20360,GenBank:XM_036162981.1,MGI:MGI:1338032;gbkey=mRNA;gene=Sema6c;product=sema domain%2C transmembrane domain (TM)%2C and cytoplasmic domain%2C (semaphorin) 6C%2C transcript variant X28;transcript_id=XM_036162981.1;extra_copy_number=0
CM058243.1	Liftoff	exon	93183356	93183444	.	+	.	ID=exon-XM_036162981.1-9;Parent=rna-XM_036162981.1;Dbxref=GeneID:20360,GenBank:XM_036162981.1,MGI:MGI:1338032;gbkey=mRNA;gene=Sema6c;product=sema domain%2C transmembrane domain (TM)%2C and cytoplasmic domain%2C (semaphorin) 6C%2C transcript variant X28;transcript_id=XM_036162981.1;extra_copy_number=0
CM058243.1	Liftoff	exon	93183711	93183928	.	+	.	ID=exon-XM_036162981.1-10;Parent=rna-XM_036162981.1;Dbxref=GeneID:20360,GenBank:XM_036162981.1,MGI:MGI:1338032;gbkey=mRNA;gene=Sema6c;product=sema domain%2C transmembrane domain (TM)%2C and cytoplasmic domain%2C (semaphorin) 6C%2C transcript variant X28;transcript_id=XM_036162981.1;extra_copy_number=0
CM058243.1	Liftoff	exon	93184129	93184260	.	+	.	ID=exon-XM_036162981.1-11;Parent=rna-XM_036162981.1;Dbxref=GeneID:20360,GenBank:XM_036162981.1,MGI:MGI:1338032;gbkey=mRNA;gene=Sema6c;product=sema domain%2C transmembrane domain (TM)%2C and cytoplasmic domain%2C (semaphorin) 6C%2C transcript variant X28;transcript_id=XM_036162981.1;extra_copy_number=0
CM058243.1	Liftoff	exon	93184535	93184687	.	+	.	ID=exon-XM_036162981.1-12;Parent=rna-XM_036162981.1;Dbxref=GeneID:20360,GenBank:XM_036162981.1,MGI:MGI:1338032;gbkey=mRNA;gene=Sema6c;product=sema domain%2C transmembrane domain (TM)%2C and cytoplasmic domain%2C (semaphorin) 6C%2C transcript variant X28;transcript_id=XM_036162981.1;extra_copy_number=0
CM058243.1	Liftoff	exon	93184865	93185038	.	+	.	ID=exon-XM_036162981.1-13;Parent=rna-XM_036162981.1;Dbxref=GeneID:20360,GenBank:XM_036162981.1,MGI:MGI:1338032;gbkey=mRNA;gene=Sema6c;product=sema domain%2C transmembrane domain (TM)%2C and cytoplasmic domain%2C (semaphorin) 6C%2C transcript variant X28;transcript_id=XM_036162981.1;extra_copy_number=0
CM058243.1	Liftoff	exon	93185298	93185444	.	+	.	ID=exon-XM_036162981.1-14;Parent=rna-XM_036162981.1;Dbxref=GeneID:20360,GenBank:XM_036162981.1,MGI:MGI:1338032;gbkey=mRNA;gene=Sema6c;product=sema domain%2C transmembrane domain (TM)%2C and cytoplasmic domain%2C (semaphorin) 6C%2C transcript variant X28;transcript_id=XM_036162981.1;extra_copy_number=0
CM058243.1	Liftoff	exon	93185720	93185797	.	+	.	ID=exon-XM_036162981.1-15;Parent=rna-XM_036162981.1;Dbxref=GeneID:20360,GenBank:XM_036162981.1,MGI:MGI:1338032;gbkey=mRNA;gene=Sema6c;product=sema domain%2C transmembrane domain (TM)%2C and cytoplasmic domain%2C (semaphorin) 6C%2C transcript variant X28;transcript_id=XM_036162981.1;extra_copy_number=0
CM058243.1	Liftoff	exon	93185881	93185936	.	+	.	ID=exon-XM_036162981.1-16;Parent=rna-XM_036162981.1;Dbxref=GeneID:20360,GenBank:XM_036162981.1,MGI:MGI:1338032;gbkey=mRNA;gene=Sema6c;product=sema domain%2C transmembrane domain (TM)%2C and cytoplasmic domain%2C (semaphorin) 6C%2C transcript variant X28;transcript_id=XM_036162981.1;extra_copy_number=0
CM058243.1	Liftoff	exon	93186105	93186149	.	+	.	ID=exon-XM_036162981.1-17;Parent=rna-XM_036162981.1;Dbxref=GeneID:20360,GenBank:XM_036162981.1,MGI:MGI:1338032;gbkey=mRNA;gene=Sema6c;product=sema domain%2C transmembrane domain (TM)%2C and cytoplasmic domain%2C (semaphorin) 6C%2C transcript variant X28;transcript_id=XM_036162981.1;extra_copy_number=0
CM058243.1	Liftoff	exon	93186802	93188572	.	+	.	ID=exon-XM_036162981.1-18;Parent=rna-XM_036162981.1;Dbxref=GeneID:20360,GenBank:XM_036162981.1,MGI:MGI:1338032;gbkey=mRNA;gene=Sema6c;product=sema domain%2C transmembrane domain (TM)%2C and cytoplasmic domain%2C (semaphorin) 6C%2C transcript variant X28;transcript_id=XM_036162981.1;extra_copy_number=0
CM058243.1	Liftoff	CDS	93182195	93182227	.	+	.	ID=cds-XP_036018874.1;Parent=rna-XM_036162981.1;Dbxref=GeneID:20360,GenBank:XP_036018874.1,MGI:MGI:1338032;Name=XP_036018874.1;gbkey=CDS;gene=Sema6c;product=semaphorin-6C isoform X11;protein_id=XP_036018874.1;extra_copy_number=0
CM058243.1	Liftoff	CDS	93182546	93182647	.	+	.	ID=cds-XP_036018874.1;Parent=rna-XM_036162981.1;Dbxref=GeneID:20360,GenBank:XP_036018874.1,MGI:MGI:1338032;Name=XP_036018874.1;gbkey=CDS;gene=Sema6c;product=semaphorin-6C isoform X11;protein_id=XP_036018874.1;extra_copy_number=0
CM058243.1	Liftoff	CDS	93182846	93182936	.	+	.	ID=cds-XP_036018874.1;Parent=rna-XM_036162981.1;Dbxref=GeneID:20360,GenBank:XP_036018874.1,MGI:MGI:1338032;Name=XP_036018874.1;gbkey=CDS;gene=Sema6c;product=semaphorin-6C isoform X11;protein_id=XP_036018874.1;extra_copy_number=0
CM058243.1	Liftoff	CDS	93183134	93183253	.	+	.	ID=cds-XP_036018874.1;Parent=rna-XM_036162981.1;Dbxref=GeneID:20360,GenBank:XP_036018874.1,MGI:MGI:1338032;Name=XP_036018874.1;gbkey=CDS;gene=Sema6c;product=semaphorin-6C isoform X11;protein_id=XP_036018874.1;extra_copy_number=0
CM058243.1	Liftoff	CDS	93183356	93183444	.	+	.	ID=cds-XP_036018874.1;Parent=rna-XM_036162981.1;Dbxref=GeneID:20360,GenBank:XP_036018874.1,MGI:MGI:1338032;Name=XP_036018874.1;gbkey=CDS;gene=Sema6c;product=semaphorin-6C isoform X11;protein_id=XP_036018874.1;extra_copy_number=0
CM058243.1	Liftoff	CDS	93183711	93183928	.	+	.	ID=cds-XP_036018874.1;Parent=rna-XM_036162981.1;Dbxref=GeneID:20360,GenBank:XP_036018874.1,MGI:MGI:1338032;Name=XP_036018874.1;gbkey=CDS;gene=Sema6c;product=semaphorin-6C isoform X11;protein_id=XP_036018874.1;extra_copy_number=0
CM058243.1	Liftoff	CDS	93184129	93184260	.	+	.	ID=cds-XP_036018874.1;Parent=rna-XM_036162981.1;Dbxref=GeneID:20360,GenBank:XP_036018874.1,MGI:MGI:1338032;Name=XP_036018874.1;gbkey=CDS;gene=Sema6c;product=semaphorin-6C isoform X11;protein_id=XP_036018874.1;extra_copy_number=0
CM058243.1	Liftoff	CDS	93184535	93184687	.	+	.	ID=cds-XP_036018874.1;Parent=rna-XM_036162981.1;Dbxref=GeneID:20360,GenBank:XP_036018874.1,MGI:MGI:1338032;Name=XP_036018874.1;gbkey=CDS;gene=Sema6c;product=semaphorin-6C isoform X11;protein_id=XP_036018874.1;extra_copy_number=0
CM058243.1	Liftoff	CDS	93184865	93185038	.	+	.	ID=cds-XP_036018874.1;Parent=rna-XM_036162981.1;Dbxref=GeneID:20360,GenBank:XP_036018874.1,MGI:MGI:1338032;Name=XP_036018874.1;gbkey=CDS;gene=Sema6c;product=semaphorin-6C isoform X11;protein_id=XP_036018874.1;extra_copy_number=0
CM058243.1	Liftoff	CDS	93185298	93185444	.	+	.	ID=cds-XP_036018874.1;Parent=rna-XM_036162981.1;Dbxref=GeneID:20360,GenBank:XP_036018874.1,MGI:MGI:1338032;Name=XP_036018874.1;gbkey=CDS;gene=Sema6c;product=semaphorin-6C isoform X11;protein_id=XP_036018874.1;extra_copy_number=0
CM058243.1	Liftoff	CDS	93185720	93185797	.	+	.	ID=cds-XP_036018874.1;Parent=rna-XM_036162981.1;Dbxref=GeneID:20360,GenBank:XP_036018874.1,MGI:MGI:1338032;Name=XP_036018874.1;gbkey=CDS;gene=Sema6c;product=semaphorin-6C isoform X11;protein_id=XP_036018874.1;extra_copy_number=0
CM058243.1	Liftoff	CDS	93185881	93185936	.	+	.	ID=cds-XP_036018874.1;Parent=rna-XM_036162981.1;Dbxref=GeneID:20360,GenBank:XP_036018874.1,MGI:MGI:1338032;Name=XP_036018874.1;gbkey=CDS;gene=Sema6c;product=semaphorin-6C isoform X11;protein_id=XP_036018874.1;extra_copy_number=0
CM058243.1	Liftoff	CDS	93186105	93186149	.	+	.	ID=cds-XP_036018874.1;Parent=rna-XM_036162981.1;Dbxref=GeneID:20360,GenBank:XP_036018874.1,MGI:MGI:1338032;Name=XP_036018874.1;gbkey=CDS;gene=Sema6c;product=semaphorin-6C isoform X11;protein_id=XP_036018874.1;extra_copy_number=0
CM058243.1	Liftoff	CDS	93186802	93187835	.	+	.	ID=cds-XP_036018874.1;Parent=rna-XM_036162981.1;Dbxref=GeneID:20360,GenBank:XP_036018874.1,MGI:MGI:1338032;Name=XP_036018874.1;gbkey=CDS;gene=Sema6c;product=semaphorin-6C isoform X11;protein_id=XP_036018874.1;extra_copy_number=0
CM058243.1	Liftoff	mRNA	93174988	93188572	.	+	.	ID=rna-XM_036162982.1;Parent=gene-Sema6c;Dbxref=GeneID:20360,GenBank:XM_036162982.1,MGI:MGI:1338032;Name=XM_036162982.1;gbkey=mRNA;gene=Sema6c;model_evidence=Supporting evidence includes similarity to: 14 ESTs%2C 256 long SRA reads%2C and 100%25 coverage of the annotated genomic feature by RNAseq alignments%2C including 14 samples with support for all annotated introns;product=sema domain%2C transmembrane domain (TM)%2C and cytoplasmic domain%2C (semaphorin) 6C%2C transcript variant X33;transcript_id=XM_036162982.1;matches_ref_protein=True;valid_ORF=True;extra_copy_number=0
CM058243.1	Liftoff	exon	93174988	93175258	.	+	.	ID=exon-XM_036162982.1-1;Parent=rna-XM_036162982.1;Dbxref=GeneID:20360,GenBank:XM_036162982.1,MGI:MGI:1338032;gbkey=mRNA;gene=Sema6c;product=sema domain%2C transmembrane domain (TM)%2C and cytoplasmic domain%2C (semaphorin) 6C%2C transcript variant X33;transcript_id=XM_036162982.1;extra_copy_number=0
CM058243.1	Liftoff	exon	93177161	93177209	.	+	.	ID=exon-XM_036162982.1-2;Parent=rna-XM_036162982.1;Dbxref=GeneID:20360,GenBank:XM_036162982.1,MGI:MGI:1338032;gbkey=mRNA;gene=Sema6c;product=sema domain%2C transmembrane domain (TM)%2C and cytoplasmic domain%2C (semaphorin) 6C%2C transcript variant X33;transcript_id=XM_036162982.1;extra_copy_number=0
CM058243.1	Liftoff	exon	93178885	93179059	.	+	.	ID=exon-XM_036162982.1-3;Parent=rna-XM_036162982.1;Dbxref=GeneID:20360,GenBank:XM_036162982.1,MGI:MGI:1338032;gbkey=mRNA;gene=Sema6c;product=sema domain%2C transmembrane domain (TM)%2C and cytoplasmic domain%2C (semaphorin) 6C%2C transcript variant X33;transcript_id=XM_036162982.1;extra_copy_number=0
CM058243.1	Liftoff	exon	93181553	93181667	.	+	.	ID=exon-XM_036162982.1-4;Parent=rna-XM_036162982.1;Dbxref=GeneID:20360,GenBank:XM_036162982.1,MGI:MGI:1338032;gbkey=mRNA;gene=Sema6c;product=sema domain%2C transmembrane domain (TM)%2C and cytoplasmic domain%2C (semaphorin) 6C%2C transcript variant X33;transcript_id=XM_036162982.1;extra_copy_number=0
CM058243.1	Liftoff	exon	93181960	93182023	.	+	.	ID=exon-XM_036162982.1-5;Parent=rna-XM_036162982.1;Dbxref=GeneID:20360,GenBank:XM_036162982.1,MGI:MGI:1338032;gbkey=mRNA;gene=Sema6c;product=sema domain%2C transmembrane domain (TM)%2C and cytoplasmic domain%2C (semaphorin) 6C%2C transcript variant X33;transcript_id=XM_036162982.1;extra_copy_number=0
CM058243.1	Liftoff	exon	93182171	93182227	.	+	.	ID=exon-XM_036162982.1-6;Parent=rna-XM_036162982.1;Dbxref=GeneID:20360,GenBank:XM_036162982.1,MGI:MGI:1338032;gbkey=mRNA;gene=Sema6c;product=sema domain%2C transmembrane domain (TM)%2C and cytoplasmic domain%2C (semaphorin) 6C%2C transcript variant X33;transcript_id=XM_036162982.1;extra_copy_number=0
CM058243.1	Liftoff	exon	93183134	93183253	.	+	.	ID=exon-XM_036162982.1-7;Parent=rna-XM_036162982.1;Dbxref=GeneID:20360,GenBank:XM_036162982.1,MGI:MGI:1338032;gbkey=mRNA;gene=Sema6c;product=sema domain%2C transmembrane domain (TM)%2C and cytoplasmic domain%2C (semaphorin) 6C%2C transcript variant X33;transcript_id=XM_036162982.1;extra_copy_number=0
CM058243.1	Liftoff	exon	93183356	93183444	.	+	.	ID=exon-XM_036162982.1-8;Parent=rna-XM_036162982.1;Dbxref=GeneID:20360,GenBank:XM_036162982.1,MGI:MGI:1338032;gbkey=mRNA;gene=Sema6c;product=sema domain%2C transmembrane domain (TM)%2C and cytoplasmic domain%2C (semaphorin) 6C%2C transcript variant X33;transcript_id=XM_036162982.1;extra_copy_number=0
CM058243.1	Liftoff	exon	93183711	93183928	.	+	.	ID=exon-XM_036162982.1-9;Parent=rna-XM_036162982.1;Dbxref=GeneID:20360,GenBank:XM_036162982.1,MGI:MGI:1338032;gbkey=mRNA;gene=Sema6c;product=sema domain%2C transmembrane domain (TM)%2C and cytoplasmic domain%2C (semaphorin) 6C%2C transcript variant X33;transcript_id=XM_036162982.1;extra_copy_number=0
CM058243.1	Liftoff	exon	93184129	93184260	.	+	.	ID=exon-XM_036162982.1-10;Parent=rna-XM_036162982.1;Dbxref=GeneID:20360,GenBank:XM_036162982.1,MGI:MGI:1338032;gbkey=mRNA;gene=Sema6c;product=sema domain%2C transmembrane domain (TM)%2C and cytoplasmic domain%2C (semaphorin) 6C%2C transcript variant X33;transcript_id=XM_036162982.1;extra_copy_number=0
CM058243.1	Liftoff	exon	93184535	93184687	.	+	.	ID=exon-XM_036162982.1-11;Parent=rna-XM_036162982.1;Dbxref=GeneID:20360,GenBank:XM_036162982.1,MGI:MGI:1338032;gbkey=mRNA;gene=Sema6c;product=sema domain%2C transmembrane domain (TM)%2C and cytoplasmic domain%2C (semaphorin) 6C%2C transcript variant X33;transcript_id=XM_036162982.1;extra_copy_number=0
CM058243.1	Liftoff	exon	93184865	93185038	.	+	.	ID=exon-XM_036162982.1-12;Parent=rna-XM_036162982.1;Dbxref=GeneID:20360,GenBank:XM_036162982.1,MGI:MGI:1338032;gbkey=mRNA;gene=Sema6c;product=sema domain%2C transmembrane domain (TM)%2C and cytoplasmic domain%2C (semaphorin) 6C%2C transcript variant X33;transcript_id=XM_036162982.1;extra_copy_number=0
CM058243.1	Liftoff	exon	93185298	93185444	.	+	.	ID=exon-XM_036162982.1-13;Parent=rna-XM_036162982.1;Dbxref=GeneID:20360,GenBank:XM_036162982.1,MGI:MGI:1338032;gbkey=mRNA;gene=Sema6c;product=sema domain%2C transmembrane domain (TM)%2C and cytoplasmic domain%2C (semaphorin) 6C%2C transcript variant X33;transcript_id=XM_036162982.1;extra_copy_number=0
CM058243.1	Liftoff	exon	93185720	93185797	.	+	.	ID=exon-XM_036162982.1-14;Parent=rna-XM_036162982.1;Dbxref=GeneID:20360,GenBank:XM_036162982.1,MGI:MGI:1338032;gbkey=mRNA;gene=Sema6c;product=sema domain%2C transmembrane domain (TM)%2C and cytoplasmic domain%2C (semaphorin) 6C%2C transcript variant X33;transcript_id=XM_036162982.1;extra_copy_number=0
CM058243.1	Liftoff	exon	93185881	93185936	.	+	.	ID=exon-XM_036162982.1-15;Parent=rna-XM_036162982.1;Dbxref=GeneID:20360,GenBank:XM_036162982.1,MGI:MGI:1338032;gbkey=mRNA;gene=Sema6c;product=sema domain%2C transmembrane domain (TM)%2C and cytoplasmic domain%2C (semaphorin) 6C%2C transcript variant X33;transcript_id=XM_036162982.1;extra_copy_number=0
CM058243.1	Liftoff	exon	93186105	93186149	.	+	.	ID=exon-XM_036162982.1-16;Parent=rna-XM_036162982.1;Dbxref=GeneID:20360,GenBank:XM_036162982.1,MGI:MGI:1338032;gbkey=mRNA;gene=Sema6c;product=sema domain%2C transmembrane domain (TM)%2C and cytoplasmic domain%2C (semaphorin) 6C%2C transcript variant X33;transcript_id=XM_036162982.1;extra_copy_number=0
CM058243.1	Liftoff	exon	93186338	93186433	.	+	.	ID=exon-XM_036162982.1-17;Parent=rna-XM_036162982.1;Dbxref=GeneID:20360,GenBank:XM_036162982.1,MGI:MGI:1338032;gbkey=mRNA;gene=Sema6c;product=sema domain%2C transmembrane domain (TM)%2C and cytoplasmic domain%2C (semaphorin) 6C%2C transcript variant X33;transcript_id=XM_036162982.1;extra_copy_number=0
CM058243.1	Liftoff	exon	93186802	93188572	.	+	.	ID=exon-XM_036162982.1-18;Parent=rna-XM_036162982.1;Dbxref=GeneID:20360,GenBank:XM_036162982.1,MGI:MGI:1338032;gbkey=mRNA;gene=Sema6c;product=sema domain%2C transmembrane domain (TM)%2C and cytoplasmic domain%2C (semaphorin) 6C%2C transcript variant X33;transcript_id=XM_036162982.1;extra_copy_number=0
CM058243.1	Liftoff	CDS	93182179	93182227	.	+	.	ID=cds-XP_036018875.1;Parent=rna-XM_036162982.1;Dbxref=GeneID:20360,GenBank:XP_036018875.1,MGI:MGI:1338032;Name=XP_036018875.1;gbkey=CDS;gene=Sema6c;product=semaphorin-6C isoform X13;protein_id=XP_036018875.1;extra_copy_number=0
CM058243.1	Liftoff	CDS	93183134	93183253	.	+	.	ID=cds-XP_036018875.1;Parent=rna-XM_036162982.1;Dbxref=GeneID:20360,GenBank:XP_036018875.1,MGI:MGI:1338032;Name=XP_036018875.1;gbkey=CDS;gene=Sema6c;product=semaphorin-6C isoform X13;protein_id=XP_036018875.1;extra_copy_number=0
CM058243.1	Liftoff	CDS	93183356	93183444	.	+	.	ID=cds-XP_036018875.1;Parent=rna-XM_036162982.1;Dbxref=GeneID:20360,GenBank:XP_036018875.1,MGI:MGI:1338032;Name=XP_036018875.1;gbkey=CDS;gene=Sema6c;product=semaphorin-6C isoform X13;protein_id=XP_036018875.1;extra_copy_number=0
CM058243.1	Liftoff	CDS	93183711	93183928	.	+	.	ID=cds-XP_036018875.1;Parent=rna-XM_036162982.1;Dbxref=GeneID:20360,GenBank:XP_036018875.1,MGI:MGI:1338032;Name=XP_036018875.1;gbkey=CDS;gene=Sema6c;product=semaphorin-6C isoform X13;protein_id=XP_036018875.1;extra_copy_number=0
CM058243.1	Liftoff	CDS	93184129	93184260	.	+	.	ID=cds-XP_036018875.1;Parent=rna-XM_036162982.1;Dbxref=GeneID:20360,GenBank:XP_036018875.1,MGI:MGI:1338032;Name=XP_036018875.1;gbkey=CDS;gene=Sema6c;product=semaphorin-6C isoform X13;protein_id=XP_036018875.1;extra_copy_number=0
CM058243.1	Liftoff	CDS	93184535	93184687	.	+	.	ID=cds-XP_036018875.1;Parent=rna-XM_036162982.1;Dbxref=GeneID:20360,GenBank:XP_036018875.1,MGI:MGI:1338032;Name=XP_036018875.1;gbkey=CDS;gene=Sema6c;product=semaphorin-6C isoform X13;protein_id=XP_036018875.1;extra_copy_number=0
CM058243.1	Liftoff	CDS	93184865	93185038	.	+	.	ID=cds-XP_036018875.1;Parent=rna-XM_036162982.1;Dbxref=GeneID:20360,GenBank:XP_036018875.1,MGI:MGI:1338032;Name=XP_036018875.1;gbkey=CDS;gene=Sema6c;product=semaphorin-6C isoform X13;protein_id=XP_036018875.1;extra_copy_number=0
CM058243.1	Liftoff	CDS	93185298	93185444	.	+	.	ID=cds-XP_036018875.1;Parent=rna-XM_036162982.1;Dbxref=GeneID:20360,GenBank:XP_036018875.1,MGI:MGI:1338032;Name=XP_036018875.1;gbkey=CDS;gene=Sema6c;product=semaphorin-6C isoform X13;protein_id=XP_036018875.1;extra_copy_number=0
CM058243.1	Liftoff	CDS	93185720	93185797	.	+	.	ID=cds-XP_036018875.1;Parent=rna-XM_036162982.1;Dbxref=GeneID:20360,GenBank:XP_036018875.1,MGI:MGI:1338032;Name=XP_036018875.1;gbkey=CDS;gene=Sema6c;product=semaphorin-6C isoform X13;protein_id=XP_036018875.1;extra_copy_number=0
CM058243.1	Liftoff	CDS	93185881	93185936	.	+	.	ID=cds-XP_036018875.1;Parent=rna-XM_036162982.1;Dbxref=GeneID:20360,GenBank:XP_036018875.1,MGI:MGI:1338032;Name=XP_036018875.1;gbkey=CDS;gene=Sema6c;product=semaphorin-6C isoform X13;protein_id=XP_036018875.1;extra_copy_number=0
CM058243.1	Liftoff	CDS	93186105	93186149	.	+	.	ID=cds-XP_036018875.1;Parent=rna-XM_036162982.1;Dbxref=GeneID:20360,GenBank:XP_036018875.1,MGI:MGI:1338032;Name=XP_036018875.1;gbkey=CDS;gene=Sema6c;product=semaphorin-6C isoform X13;protein_id=XP_036018875.1;extra_copy_number=0
CM058243.1	Liftoff	CDS	93186338	93186433	.	+	.	ID=cds-XP_036018875.1;Parent=rna-XM_036162982.1;Dbxref=GeneID:20360,GenBank:XP_036018875.1,MGI:MGI:1338032;Name=XP_036018875.1;gbkey=CDS;gene=Sema6c;product=semaphorin-6C isoform X13;protein_id=XP_036018875.1;extra_copy_number=0
CM058243.1	Liftoff	CDS	93186802	93187835	.	+	.	ID=cds-XP_036018875.1;Parent=rna-XM_036162982.1;Dbxref=GeneID:20360,GenBank:XP_036018875.1,MGI:MGI:1338032;Name=XP_036018875.1;gbkey=CDS;gene=Sema6c;product=semaphorin-6C isoform X13;protein_id=XP_036018875.1;extra_copy_number=0
CM058243.1	Liftoff	mRNA	93174988	93188572	.	+	.	ID=rna-XM_036162983.1;Parent=gene-Sema6c;Dbxref=GeneID:20360,GenBank:XM_036162983.1,MGI:MGI:1338032;Name=XM_036162983.1;gbkey=mRNA;gene=Sema6c;model_evidence=Supporting evidence includes similarity to: 13 ESTs%2C 257 long SRA reads%2C and 100%25 coverage of the annotated genomic feature by RNAseq alignments%2C including 15 samples with support for all annotated introns;product=sema domain%2C transmembrane domain (TM)%2C and cytoplasmic domain%2C (semaphorin) 6C%2C transcript variant X34;transcript_id=XM_036162983.1;matches_ref_protein=True;valid_ORF=True;extra_copy_number=0
CM058243.1	Liftoff	exon	93174988	93175258	.	+	.	ID=exon-XM_036162983.1-1;Parent=rna-XM_036162983.1;Dbxref=GeneID:20360,GenBank:XM_036162983.1,MGI:MGI:1338032;gbkey=mRNA;gene=Sema6c;product=sema domain%2C transmembrane domain (TM)%2C and cytoplasmic domain%2C (semaphorin) 6C%2C transcript variant X34;transcript_id=XM_036162983.1;extra_copy_number=0
CM058243.1	Liftoff	exon	93178885	93179059	.	+	.	ID=exon-XM_036162983.1-2;Parent=rna-XM_036162983.1;Dbxref=GeneID:20360,GenBank:XM_036162983.1,MGI:MGI:1338032;gbkey=mRNA;gene=Sema6c;product=sema domain%2C transmembrane domain (TM)%2C and cytoplasmic domain%2C (semaphorin) 6C%2C transcript variant X34;transcript_id=XM_036162983.1;extra_copy_number=0
CM058243.1	Liftoff	exon	93181553	93181667	.	+	.	ID=exon-XM_036162983.1-3;Parent=rna-XM_036162983.1;Dbxref=GeneID:20360,GenBank:XM_036162983.1,MGI:MGI:1338032;gbkey=mRNA;gene=Sema6c;product=sema domain%2C transmembrane domain (TM)%2C and cytoplasmic domain%2C (semaphorin) 6C%2C transcript variant X34;transcript_id=XM_036162983.1;extra_copy_number=0
CM058243.1	Liftoff	exon	93181960	93182023	.	+	.	ID=exon-XM_036162983.1-4;Parent=rna-XM_036162983.1;Dbxref=GeneID:20360,GenBank:XM_036162983.1,MGI:MGI:1338032;gbkey=mRNA;gene=Sema6c;product=sema domain%2C transmembrane domain (TM)%2C and cytoplasmic domain%2C (semaphorin) 6C%2C transcript variant X34;transcript_id=XM_036162983.1;extra_copy_number=0
CM058243.1	Liftoff	exon	93182171	93182227	.	+	.	ID=exon-XM_036162983.1-5;Parent=rna-XM_036162983.1;Dbxref=GeneID:20360,GenBank:XM_036162983.1,MGI:MGI:1338032;gbkey=mRNA;gene=Sema6c;product=sema domain%2C transmembrane domain (TM)%2C and cytoplasmic domain%2C (semaphorin) 6C%2C transcript variant X34;transcript_id=XM_036162983.1;extra_copy_number=0
CM058243.1	Liftoff	exon	93183134	93183253	.	+	.	ID=exon-XM_036162983.1-6;Parent=rna-XM_036162983.1;Dbxref=GeneID:20360,GenBank:XM_036162983.1,MGI:MGI:1338032;gbkey=mRNA;gene=Sema6c;product=sema domain%2C transmembrane domain (TM)%2C and cytoplasmic domain%2C (semaphorin) 6C%2C transcript variant X34;transcript_id=XM_036162983.1;extra_copy_number=0
CM058243.1	Liftoff	exon	93183356	93183444	.	+	.	ID=exon-XM_036162983.1-7;Parent=rna-XM_036162983.1;Dbxref=GeneID:20360,GenBank:XM_036162983.1,MGI:MGI:1338032;gbkey=mRNA;gene=Sema6c;product=sema domain%2C transmembrane domain (TM)%2C and cytoplasmic domain%2C (semaphorin) 6C%2C transcript variant X34;transcript_id=XM_036162983.1;extra_copy_number=0
CM058243.1	Liftoff	exon	93183711	93183928	.	+	.	ID=exon-XM_036162983.1-8;Parent=rna-XM_036162983.1;Dbxref=GeneID:20360,GenBank:XM_036162983.1,MGI:MGI:1338032;gbkey=mRNA;gene=Sema6c;product=sema domain%2C transmembrane domain (TM)%2C and cytoplasmic domain%2C (semaphorin) 6C%2C transcript variant X34;transcript_id=XM_036162983.1;extra_copy_number=0
CM058243.1	Liftoff	exon	93184129	93184260	.	+	.	ID=exon-XM_036162983.1-9;Parent=rna-XM_036162983.1;Dbxref=GeneID:20360,GenBank:XM_036162983.1,MGI:MGI:1338032;gbkey=mRNA;gene=Sema6c;product=sema domain%2C transmembrane domain (TM)%2C and cytoplasmic domain%2C (semaphorin) 6C%2C transcript variant X34;transcript_id=XM_036162983.1;extra_copy_number=0
CM058243.1	Liftoff	exon	93184535	93184687	.	+	.	ID=exon-XM_036162983.1-10;Parent=rna-XM_036162983.1;Dbxref=GeneID:20360,GenBank:XM_036162983.1,MGI:MGI:1338032;gbkey=mRNA;gene=Sema6c;product=sema domain%2C transmembrane domain (TM)%2C and cytoplasmic domain%2C (semaphorin) 6C%2C transcript variant X34;transcript_id=XM_036162983.1;extra_copy_number=0
CM058243.1	Liftoff	exon	93184865	93185038	.	+	.	ID=exon-XM_036162983.1-11;Parent=rna-XM_036162983.1;Dbxref=GeneID:20360,GenBank:XM_036162983.1,MGI:MGI:1338032;gbkey=mRNA;gene=Sema6c;product=sema domain%2C transmembrane domain (TM)%2C and cytoplasmic domain%2C (semaphorin) 6C%2C transcript variant X34;transcript_id=XM_036162983.1;extra_copy_number=0
CM058243.1	Liftoff	exon	93185298	93185444	.	+	.	ID=exon-XM_036162983.1-12;Parent=rna-XM_036162983.1;Dbxref=GeneID:20360,GenBank:XM_036162983.1,MGI:MGI:1338032;gbkey=mRNA;gene=Sema6c;product=sema domain%2C transmembrane domain (TM)%2C and cytoplasmic domain%2C (semaphorin) 6C%2C transcript variant X34;transcript_id=XM_036162983.1;extra_copy_number=0
CM058243.1	Liftoff	exon	93185720	93185797	.	+	.	ID=exon-XM_036162983.1-13;Parent=rna-XM_036162983.1;Dbxref=GeneID:20360,GenBank:XM_036162983.1,MGI:MGI:1338032;gbkey=mRNA;gene=Sema6c;product=sema domain%2C transmembrane domain (TM)%2C and cytoplasmic domain%2C (semaphorin) 6C%2C transcript variant X34;transcript_id=XM_036162983.1;extra_copy_number=0
CM058243.1	Liftoff	exon	93185881	93185936	.	+	.	ID=exon-XM_036162983.1-14;Parent=rna-XM_036162983.1;Dbxref=GeneID:20360,GenBank:XM_036162983.1,MGI:MGI:1338032;gbkey=mRNA;gene=Sema6c;product=sema domain%2C transmembrane domain (TM)%2C and cytoplasmic domain%2C (semaphorin) 6C%2C transcript variant X34;transcript_id=XM_036162983.1;extra_copy_number=0
CM058243.1	Liftoff	exon	93186105	93186149	.	+	.	ID=exon-XM_036162983.1-15;Parent=rna-XM_036162983.1;Dbxref=GeneID:20360,GenBank:XM_036162983.1,MGI:MGI:1338032;gbkey=mRNA;gene=Sema6c;product=sema domain%2C transmembrane domain (TM)%2C and cytoplasmic domain%2C (semaphorin) 6C%2C transcript variant X34;transcript_id=XM_036162983.1;extra_copy_number=0
CM058243.1	Liftoff	exon	93186338	93186433	.	+	.	ID=exon-XM_036162983.1-16;Parent=rna-XM_036162983.1;Dbxref=GeneID:20360,GenBank:XM_036162983.1,MGI:MGI:1338032;gbkey=mRNA;gene=Sema6c;product=sema domain%2C transmembrane domain (TM)%2C and cytoplasmic domain%2C (semaphorin) 6C%2C transcript variant X34;transcript_id=XM_036162983.1;extra_copy_number=0
CM058243.1	Liftoff	exon	93186802	93188572	.	+	.	ID=exon-XM_036162983.1-17;Parent=rna-XM_036162983.1;Dbxref=GeneID:20360,GenBank:XM_036162983.1,MGI:MGI:1338032;gbkey=mRNA;gene=Sema6c;product=sema domain%2C transmembrane domain (TM)%2C and cytoplasmic domain%2C (semaphorin) 6C%2C transcript variant X34;transcript_id=XM_036162983.1;extra_copy_number=0
CM058243.1	Liftoff	CDS	93182179	93182227	.	+	.	ID=cds-XP_036018876.1;Parent=rna-XM_036162983.1;Dbxref=GeneID:20360,GenBank:XP_036018876.1,MGI:MGI:1338032;Name=XP_036018876.1;gbkey=CDS;gene=Sema6c;product=semaphorin-6C isoform X13;protein_id=XP_036018876.1;extra_copy_number=0
CM058243.1	Liftoff	CDS	93183134	93183253	.	+	.	ID=cds-XP_036018876.1;Parent=rna-XM_036162983.1;Dbxref=GeneID:20360,GenBank:XP_036018876.1,MGI:MGI:1338032;Name=XP_036018876.1;gbkey=CDS;gene=Sema6c;product=semaphorin-6C isoform X13;protein_id=XP_036018876.1;extra_copy_number=0
CM058243.1	Liftoff	CDS	93183356	93183444	.	+	.	ID=cds-XP_036018876.1;Parent=rna-XM_036162983.1;Dbxref=GeneID:20360,GenBank:XP_036018876.1,MGI:MGI:1338032;Name=XP_036018876.1;gbkey=CDS;gene=Sema6c;product=semaphorin-6C isoform X13;protein_id=XP_036018876.1;extra_copy_number=0
CM058243.1	Liftoff	CDS	93183711	93183928	.	+	.	ID=cds-XP_036018876.1;Parent=rna-XM_036162983.1;Dbxref=GeneID:20360,GenBank:XP_036018876.1,MGI:MGI:1338032;Name=XP_036018876.1;gbkey=CDS;gene=Sema6c;product=semaphorin-6C isoform X13;protein_id=XP_036018876.1;extra_copy_number=0
CM058243.1	Liftoff	CDS	93184129	93184260	.	+	.	ID=cds-XP_036018876.1;Parent=rna-XM_036162983.1;Dbxref=GeneID:20360,GenBank:XP_036018876.1,MGI:MGI:1338032;Name=XP_036018876.1;gbkey=CDS;gene=Sema6c;product=semaphorin-6C isoform X13;protein_id=XP_036018876.1;extra_copy_number=0
CM058243.1	Liftoff	CDS	93184535	93184687	.	+	.	ID=cds-XP_036018876.1;Parent=rna-XM_036162983.1;Dbxref=GeneID:20360,GenBank:XP_036018876.1,MGI:MGI:1338032;Name=XP_036018876.1;gbkey=CDS;gene=Sema6c;product=semaphorin-6C isoform X13;protein_id=XP_036018876.1;extra_copy_number=0
CM058243.1	Liftoff	CDS	93184865	93185038	.	+	.	ID=cds-XP_036018876.1;Parent=rna-XM_036162983.1;Dbxref=GeneID:20360,GenBank:XP_036018876.1,MGI:MGI:1338032;Name=XP_036018876.1;gbkey=CDS;gene=Sema6c;product=semaphorin-6C isoform X13;protein_id=XP_036018876.1;extra_copy_number=0
CM058243.1	Liftoff	CDS	93185298	93185444	.	+	.	ID=cds-XP_036018876.1;Parent=rna-XM_036162983.1;Dbxref=GeneID:20360,GenBank:XP_036018876.1,MGI:MGI:1338032;Name=XP_036018876.1;gbkey=CDS;gene=Sema6c;product=semaphorin-6C isoform X13;protein_id=XP_036018876.1;extra_copy_number=0
CM058243.1	Liftoff	CDS	93185720	93185797	.	+	.	ID=cds-XP_036018876.1;Parent=rna-XM_036162983.1;Dbxref=GeneID:20360,GenBank:XP_036018876.1,MGI:MGI:1338032;Name=XP_036018876.1;gbkey=CDS;gene=Sema6c;product=semaphorin-6C isoform X13;protein_id=XP_036018876.1;extra_copy_number=0
CM058243.1	Liftoff	CDS	93185881	93185936	.	+	.	ID=cds-XP_036018876.1;Parent=rna-XM_036162983.1;Dbxref=GeneID:20360,GenBank:XP_036018876.1,MGI:MGI:1338032;Name=XP_036018876.1;gbkey=CDS;gene=Sema6c;product=semaphorin-6C isoform X13;protein_id=XP_036018876.1;extra_copy_number=0
CM058243.1	Liftoff	CDS	93186105	93186149	.	+	.	ID=cds-XP_036018876.1;Parent=rna-XM_036162983.1;Dbxref=GeneID:20360,GenBank:XP_036018876.1,MGI:MGI:1338032;Name=XP_036018876.1;gbkey=CDS;gene=Sema6c;product=semaphorin-6C isoform X13;protein_id=XP_036018876.1;extra_copy_number=0
CM058243.1	Liftoff	CDS	93186338	93186433	.	+	.	ID=cds-XP_036018876.1;Parent=rna-XM_036162983.1;Dbxref=GeneID:20360,GenBank:XP_036018876.1,MGI:MGI:1338032;Name=XP_036018876.1;gbkey=CDS;gene=Sema6c;product=semaphorin-6C isoform X13;protein_id=XP_036018876.1;extra_copy_number=0
CM058243.1	Liftoff	CDS	93186802	93187835	.	+	.	ID=cds-XP_036018876.1;Parent=rna-XM_036162983.1;Dbxref=GeneID:20360,GenBank:XP_036018876.1,MGI:MGI:1338032;Name=XP_036018876.1;gbkey=CDS;gene=Sema6c;product=semaphorin-6C isoform X13;protein_id=XP_036018876.1;extra_copy_number=0
CM058243.1	Liftoff	mRNA	93174989	93188572	.	+	.	ID=rna-XM_030252502.2;Parent=gene-Sema6c;Dbxref=GeneID:20360,GenBank:XM_030252502.2,MGI:MGI:1338032;Name=XM_030252502.2;gbkey=mRNA;gene=Sema6c;model_evidence=Supporting evidence includes similarity to: 2 mRNAs%2C 18 ESTs%2C 1 Protein%2C 277 long SRA reads%2C and 100%25 coverage of the annotated genomic feature by RNAseq alignments%2C including 29 samples with support for all annotated introns;product=sema domain%2C transmembrane domain (TM)%2C and cytoplasmic domain%2C (semaphorin) 6C%2C transcript variant X37;transcript_id=XM_030252502.2;matches_ref_protein=True;valid_ORF=True;extra_copy_number=0
CM058243.1	Liftoff	exon	93174989	93175258	.	+	.	ID=exon-XM_030252502.2-1;Parent=rna-XM_030252502.2;Dbxref=GeneID:20360,GenBank:XM_030252502.2,MGI:MGI:1338032;gbkey=mRNA;gene=Sema6c;product=sema domain%2C transmembrane domain (TM)%2C and cytoplasmic domain%2C (semaphorin) 6C%2C transcript variant X37;transcript_id=XM_030252502.2;extra_copy_number=0
CM058243.1	Liftoff	exon	93178885	93179059	.	+	.	ID=exon-XM_030252502.2-2;Parent=rna-XM_030252502.2;Dbxref=GeneID:20360,GenBank:XM_030252502.2,MGI:MGI:1338032;gbkey=mRNA;gene=Sema6c;product=sema domain%2C transmembrane domain (TM)%2C and cytoplasmic domain%2C (semaphorin) 6C%2C transcript variant X37;transcript_id=XM_030252502.2;extra_copy_number=0
CM058243.1	Liftoff	exon	93181553	93181667	.	+	.	ID=exon-XM_030252502.2-3;Parent=rna-XM_030252502.2;Dbxref=GeneID:20360,GenBank:XM_030252502.2,MGI:MGI:1338032;gbkey=mRNA;gene=Sema6c;product=sema domain%2C transmembrane domain (TM)%2C and cytoplasmic domain%2C (semaphorin) 6C%2C transcript variant X37;transcript_id=XM_030252502.2;extra_copy_number=0
CM058243.1	Liftoff	exon	93181960	93182023	.	+	.	ID=exon-XM_030252502.2-4;Parent=rna-XM_030252502.2;Dbxref=GeneID:20360,GenBank:XM_030252502.2,MGI:MGI:1338032;gbkey=mRNA;gene=Sema6c;product=sema domain%2C transmembrane domain (TM)%2C and cytoplasmic domain%2C (semaphorin) 6C%2C transcript variant X37;transcript_id=XM_030252502.2;extra_copy_number=0
CM058243.1	Liftoff	exon	93182171	93182273	.	+	.	ID=exon-XM_030252502.2-5;Parent=rna-XM_030252502.2;Dbxref=GeneID:20360,GenBank:XM_030252502.2,MGI:MGI:1338032;gbkey=mRNA;gene=Sema6c;product=sema domain%2C transmembrane domain (TM)%2C and cytoplasmic domain%2C (semaphorin) 6C%2C transcript variant X37;transcript_id=XM_030252502.2;extra_copy_number=0
CM058243.1	Liftoff	exon	93182546	93182647	.	+	.	ID=exon-XM_030252502.2-6;Parent=rna-XM_030252502.2;Dbxref=GeneID:20360,GenBank:XM_030252502.2,MGI:MGI:1338032;gbkey=mRNA;gene=Sema6c;product=sema domain%2C transmembrane domain (TM)%2C and cytoplasmic domain%2C (semaphorin) 6C%2C transcript variant X37;transcript_id=XM_030252502.2;extra_copy_number=0
CM058243.1	Liftoff	exon	93182846	93182936	.	+	.	ID=exon-XM_030252502.2-7;Parent=rna-XM_030252502.2;Dbxref=GeneID:20360,GenBank:XM_030252502.2,MGI:MGI:1338032;gbkey=mRNA;gene=Sema6c;product=sema domain%2C transmembrane domain (TM)%2C and cytoplasmic domain%2C (semaphorin) 6C%2C transcript variant X37;transcript_id=XM_030252502.2;extra_copy_number=0
CM058243.1	Liftoff	exon	93183134	93183253	.	+	.	ID=exon-XM_030252502.2-8;Parent=rna-XM_030252502.2;Dbxref=GeneID:20360,GenBank:XM_030252502.2,MGI:MGI:1338032;gbkey=mRNA;gene=Sema6c;product=sema domain%2C transmembrane domain (TM)%2C and cytoplasmic domain%2C (semaphorin) 6C%2C transcript variant X37;transcript_id=XM_030252502.2;extra_copy_number=0
CM058243.1	Liftoff	exon	93183356	93183444	.	+	.	ID=exon-XM_030252502.2-9;Parent=rna-XM_030252502.2;Dbxref=GeneID:20360,GenBank:XM_030252502.2,MGI:MGI:1338032;gbkey=mRNA;gene=Sema6c;product=sema domain%2C transmembrane domain (TM)%2C and cytoplasmic domain%2C (semaphorin) 6C%2C transcript variant X37;transcript_id=XM_030252502.2;extra_copy_number=0
CM058243.1	Liftoff	exon	93183711	93183928	.	+	.	ID=exon-XM_030252502.2-10;Parent=rna-XM_030252502.2;Dbxref=GeneID:20360,GenBank:XM_030252502.2,MGI:MGI:1338032;gbkey=mRNA;gene=Sema6c;product=sema domain%2C transmembrane domain (TM)%2C and cytoplasmic domain%2C (semaphorin) 6C%2C transcript variant X37;transcript_id=XM_030252502.2;extra_copy_number=0
CM058243.1	Liftoff	exon	93184129	93184260	.	+	.	ID=exon-XM_030252502.2-11;Parent=rna-XM_030252502.2;Dbxref=GeneID:20360,GenBank:XM_030252502.2,MGI:MGI:1338032;gbkey=mRNA;gene=Sema6c;product=sema domain%2C transmembrane domain (TM)%2C and cytoplasmic domain%2C (semaphorin) 6C%2C transcript variant X37;transcript_id=XM_030252502.2;extra_copy_number=0
CM058243.1	Liftoff	exon	93184535	93184687	.	+	.	ID=exon-XM_030252502.2-12;Parent=rna-XM_030252502.2;Dbxref=GeneID:20360,GenBank:XM_030252502.2,MGI:MGI:1338032;gbkey=mRNA;gene=Sema6c;product=sema domain%2C transmembrane domain (TM)%2C and cytoplasmic domain%2C (semaphorin) 6C%2C transcript variant X37;transcript_id=XM_030252502.2;extra_copy_number=0
CM058243.1	Liftoff	exon	93184865	93185038	.	+	.	ID=exon-XM_030252502.2-13;Parent=rna-XM_030252502.2;Dbxref=GeneID:20360,GenBank:XM_030252502.2,MGI:MGI:1338032;gbkey=mRNA;gene=Sema6c;product=sema domain%2C transmembrane domain (TM)%2C and cytoplasmic domain%2C (semaphorin) 6C%2C transcript variant X37;transcript_id=XM_030252502.2;extra_copy_number=0
CM058243.1	Liftoff	exon	93185298	93185444	.	+	.	ID=exon-XM_030252502.2-14;Parent=rna-XM_030252502.2;Dbxref=GeneID:20360,GenBank:XM_030252502.2,MGI:MGI:1338032;gbkey=mRNA;gene=Sema6c;product=sema domain%2C transmembrane domain (TM)%2C and cytoplasmic domain%2C (semaphorin) 6C%2C transcript variant X37;transcript_id=XM_030252502.2;extra_copy_number=0
CM058243.1	Liftoff	exon	93185720	93185797	.	+	.	ID=exon-XM_030252502.2-15;Parent=rna-XM_030252502.2;Dbxref=GeneID:20360,GenBank:XM_030252502.2,MGI:MGI:1338032;gbkey=mRNA;gene=Sema6c;product=sema domain%2C transmembrane domain (TM)%2C and cytoplasmic domain%2C (semaphorin) 6C%2C transcript variant X37;transcript_id=XM_030252502.2;extra_copy_number=0
CM058243.1	Liftoff	exon	93185881	93185936	.	+	.	ID=exon-XM_030252502.2-16;Parent=rna-XM_030252502.2;Dbxref=GeneID:20360,GenBank:XM_030252502.2,MGI:MGI:1338032;gbkey=mRNA;gene=Sema6c;product=sema domain%2C transmembrane domain (TM)%2C and cytoplasmic domain%2C (semaphorin) 6C%2C transcript variant X37;transcript_id=XM_030252502.2;extra_copy_number=0
CM058243.1	Liftoff	exon	93186105	93186149	.	+	.	ID=exon-XM_030252502.2-17;Parent=rna-XM_030252502.2;Dbxref=GeneID:20360,GenBank:XM_030252502.2,MGI:MGI:1338032;gbkey=mRNA;gene=Sema6c;product=sema domain%2C transmembrane domain (TM)%2C and cytoplasmic domain%2C (semaphorin) 6C%2C transcript variant X37;transcript_id=XM_030252502.2;extra_copy_number=0
CM058243.1	Liftoff	exon	93186802	93188572	.	+	.	ID=exon-XM_030252502.2-18;Parent=rna-XM_030252502.2;Dbxref=GeneID:20360,GenBank:XM_030252502.2,MGI:MGI:1338032;gbkey=mRNA;gene=Sema6c;product=sema domain%2C transmembrane domain (TM)%2C and cytoplasmic domain%2C (semaphorin) 6C%2C transcript variant X37;transcript_id=XM_030252502.2;extra_copy_number=0
CM058243.1	Liftoff	CDS	93182630	93182647	.	+	.	ID=cds-XP_030108362.1;Parent=rna-XM_030252502.2;Dbxref=GeneID:20360,GenBank:XP_030108362.1,MGI:MGI:1338032;Name=XP_030108362.1;gbkey=CDS;gene=Sema6c;product=semaphorin-6C isoform X15;protein_id=XP_030108362.1;extra_copy_number=0
CM058243.1	Liftoff	CDS	93182846	93182936	.	+	.	ID=cds-XP_030108362.1;Parent=rna-XM_030252502.2;Dbxref=GeneID:20360,GenBank:XP_030108362.1,MGI:MGI:1338032;Name=XP_030108362.1;gbkey=CDS;gene=Sema6c;product=semaphorin-6C isoform X15;protein_id=XP_030108362.1;extra_copy_number=0
CM058243.1	Liftoff	CDS	93183134	93183253	.	+	.	ID=cds-XP_030108362.1;Parent=rna-XM_030252502.2;Dbxref=GeneID:20360,GenBank:XP_030108362.1,MGI:MGI:1338032;Name=XP_030108362.1;gbkey=CDS;gene=Sema6c;product=semaphorin-6C isoform X15;protein_id=XP_030108362.1;extra_copy_number=0
CM058243.1	Liftoff	CDS	93183356	93183444	.	+	.	ID=cds-XP_030108362.1;Parent=rna-XM_030252502.2;Dbxref=GeneID:20360,GenBank:XP_030108362.1,MGI:MGI:1338032;Name=XP_030108362.1;gbkey=CDS;gene=Sema6c;product=semaphorin-6C isoform X15;protein_id=XP_030108362.1;extra_copy_number=0
CM058243.1	Liftoff	CDS	93183711	93183928	.	+	.	ID=cds-XP_030108362.1;Parent=rna-XM_030252502.2;Dbxref=GeneID:20360,GenBank:XP_030108362.1,MGI:MGI:1338032;Name=XP_030108362.1;gbkey=CDS;gene=Sema6c;product=semaphorin-6C isoform X15;protein_id=XP_030108362.1;extra_copy_number=0
CM058243.1	Liftoff	CDS	93184129	93184260	.	+	.	ID=cds-XP_030108362.1;Parent=rna-XM_030252502.2;Dbxref=GeneID:20360,GenBank:XP_030108362.1,MGI:MGI:1338032;Name=XP_030108362.1;gbkey=CDS;gene=Sema6c;product=semaphorin-6C isoform X15;protein_id=XP_030108362.1;extra_copy_number=0
CM058243.1	Liftoff	CDS	93184535	93184687	.	+	.	ID=cds-XP_030108362.1;Parent=rna-XM_030252502.2;Dbxref=GeneID:20360,GenBank:XP_030108362.1,MGI:MGI:1338032;Name=XP_030108362.1;gbkey=CDS;gene=Sema6c;product=semaphorin-6C isoform X15;protein_id=XP_030108362.1;extra_copy_number=0
CM058243.1	Liftoff	CDS	93184865	93185038	.	+	.	ID=cds-XP_030108362.1;Parent=rna-XM_030252502.2;Dbxref=GeneID:20360,GenBank:XP_030108362.1,MGI:MGI:1338032;Name=XP_030108362.1;gbkey=CDS;gene=Sema6c;product=semaphorin-6C isoform X15;protein_id=XP_030108362.1;extra_copy_number=0
CM058243.1	Liftoff	CDS	93185298	93185444	.	+	.	ID=cds-XP_030108362.1;Parent=rna-XM_030252502.2;Dbxref=GeneID:20360,GenBank:XP_030108362.1,MGI:MGI:1338032;Name=XP_030108362.1;gbkey=CDS;gene=Sema6c;product=semaphorin-6C isoform X15;protein_id=XP_030108362.1;extra_copy_number=0
CM058243.1	Liftoff	CDS	93185720	93185797	.	+	.	ID=cds-XP_030108362.1;Parent=rna-XM_030252502.2;Dbxref=GeneID:20360,GenBank:XP_030108362.1,MGI:MGI:1338032;Name=XP_030108362.1;gbkey=CDS;gene=Sema6c;product=semaphorin-6C isoform X15;protein_id=XP_030108362.1;extra_copy_number=0
CM058243.1	Liftoff	CDS	93185881	93185936	.	+	.	ID=cds-XP_030108362.1;Parent=rna-XM_030252502.2;Dbxref=GeneID:20360,GenBank:XP_030108362.1,MGI:MGI:1338032;Name=XP_030108362.1;gbkey=CDS;gene=Sema6c;product=semaphorin-6C isoform X15;protein_id=XP_030108362.1;extra_copy_number=0
CM058243.1	Liftoff	CDS	93186105	93186149	.	+	.	ID=cds-XP_030108362.1;Parent=rna-XM_030252502.2;Dbxref=GeneID:20360,GenBank:XP_030108362.1,MGI:MGI:1338032;Name=XP_030108362.1;gbkey=CDS;gene=Sema6c;product=semaphorin-6C isoform X15;protein_id=XP_030108362.1;extra_copy_number=0
CM058243.1	Liftoff	CDS	93186802	93187835	.	+	.	ID=cds-XP_030108362.1;Parent=rna-XM_030252502.2;Dbxref=GeneID:20360,GenBank:XP_030108362.1,MGI:MGI:1338032;Name=XP_030108362.1;gbkey=CDS;gene=Sema6c;product=semaphorin-6C isoform X15;protein_id=XP_030108362.1;extra_copy_number=0
CM058243.1	Liftoff	mRNA	93174989	93188572	.	+	.	ID=rna-XM_036162986.1;Parent=gene-Sema6c;Dbxref=GeneID:20360,GenBank:XM_036162986.1,MGI:MGI:1338032;Name=XM_036162986.1;gbkey=mRNA;gene=Sema6c;model_evidence=Supporting evidence includes similarity to: 2 mRNAs%2C 16 ESTs%2C 1 Protein%2C 275 long SRA reads%2C and 100%25 coverage of the annotated genomic feature by RNAseq alignments%2C including 24 samples with support for all annotated introns;product=sema domain%2C transmembrane domain (TM)%2C and cytoplasmic domain%2C (semaphorin) 6C%2C transcript variant X38;transcript_id=XM_036162986.1;matches_ref_protein=True;valid_ORF=True;extra_copy_number=0
CM058243.1	Liftoff	exon	93174989	93175258	.	+	.	ID=exon-XM_036162986.1-1;Parent=rna-XM_036162986.1;Dbxref=GeneID:20360,GenBank:XM_036162986.1,MGI:MGI:1338032;gbkey=mRNA;gene=Sema6c;product=sema domain%2C transmembrane domain (TM)%2C and cytoplasmic domain%2C (semaphorin) 6C%2C transcript variant X38;transcript_id=XM_036162986.1;extra_copy_number=0
CM058243.1	Liftoff	exon	93178885	93179059	.	+	.	ID=exon-XM_036162986.1-2;Parent=rna-XM_036162986.1;Dbxref=GeneID:20360,GenBank:XM_036162986.1,MGI:MGI:1338032;gbkey=mRNA;gene=Sema6c;product=sema domain%2C transmembrane domain (TM)%2C and cytoplasmic domain%2C (semaphorin) 6C%2C transcript variant X38;transcript_id=XM_036162986.1;extra_copy_number=0
CM058243.1	Liftoff	exon	93181553	93181667	.	+	.	ID=exon-XM_036162986.1-3;Parent=rna-XM_036162986.1;Dbxref=GeneID:20360,GenBank:XM_036162986.1,MGI:MGI:1338032;gbkey=mRNA;gene=Sema6c;product=sema domain%2C transmembrane domain (TM)%2C and cytoplasmic domain%2C (semaphorin) 6C%2C transcript variant X38;transcript_id=XM_036162986.1;extra_copy_number=0
CM058243.1	Liftoff	exon	93182171	93182273	.	+	.	ID=exon-XM_036162986.1-4;Parent=rna-XM_036162986.1;Dbxref=GeneID:20360,GenBank:XM_036162986.1,MGI:MGI:1338032;gbkey=mRNA;gene=Sema6c;product=sema domain%2C transmembrane domain (TM)%2C and cytoplasmic domain%2C (semaphorin) 6C%2C transcript variant X38;transcript_id=XM_036162986.1;extra_copy_number=0
CM058243.1	Liftoff	exon	93182546	93182647	.	+	.	ID=exon-XM_036162986.1-5;Parent=rna-XM_036162986.1;Dbxref=GeneID:20360,GenBank:XM_036162986.1,MGI:MGI:1338032;gbkey=mRNA;gene=Sema6c;product=sema domain%2C transmembrane domain (TM)%2C and cytoplasmic domain%2C (semaphorin) 6C%2C transcript variant X38;transcript_id=XM_036162986.1;extra_copy_number=0
CM058243.1	Liftoff	exon	93182846	93182936	.	+	.	ID=exon-XM_036162986.1-6;Parent=rna-XM_036162986.1;Dbxref=GeneID:20360,GenBank:XM_036162986.1,MGI:MGI:1338032;gbkey=mRNA;gene=Sema6c;product=sema domain%2C transmembrane domain (TM)%2C and cytoplasmic domain%2C (semaphorin) 6C%2C transcript variant X38;transcript_id=XM_036162986.1;extra_copy_number=0
CM058243.1	Liftoff	exon	93183134	93183253	.	+	.	ID=exon-XM_036162986.1-7;Parent=rna-XM_036162986.1;Dbxref=GeneID:20360,GenBank:XM_036162986.1,MGI:MGI:1338032;gbkey=mRNA;gene=Sema6c;product=sema domain%2C transmembrane domain (TM)%2C and cytoplasmic domain%2C (semaphorin) 6C%2C transcript variant X38;transcript_id=XM_036162986.1;extra_copy_number=0
CM058243.1	Liftoff	exon	93183356	93183444	.	+	.	ID=exon-XM_036162986.1-8;Parent=rna-XM_036162986.1;Dbxref=GeneID:20360,GenBank:XM_036162986.1,MGI:MGI:1338032;gbkey=mRNA;gene=Sema6c;product=sema domain%2C transmembrane domain (TM)%2C and cytoplasmic domain%2C (semaphorin) 6C%2C transcript variant X38;transcript_id=XM_036162986.1;extra_copy_number=0
CM058243.1	Liftoff	exon	93183711	93183928	.	+	.	ID=exon-XM_036162986.1-9;Parent=rna-XM_036162986.1;Dbxref=GeneID:20360,GenBank:XM_036162986.1,MGI:MGI:1338032;gbkey=mRNA;gene=Sema6c;product=sema domain%2C transmembrane domain (TM)%2C and cytoplasmic domain%2C (semaphorin) 6C%2C transcript variant X38;transcript_id=XM_036162986.1;extra_copy_number=0
CM058243.1	Liftoff	exon	93184129	93184260	.	+	.	ID=exon-XM_036162986.1-10;Parent=rna-XM_036162986.1;Dbxref=GeneID:20360,GenBank:XM_036162986.1,MGI:MGI:1338032;gbkey=mRNA;gene=Sema6c;product=sema domain%2C transmembrane domain (TM)%2C and cytoplasmic domain%2C (semaphorin) 6C%2C transcript variant X38;transcript_id=XM_036162986.1;extra_copy_number=0
CM058243.1	Liftoff	exon	93184535	93184687	.	+	.	ID=exon-XM_036162986.1-11;Parent=rna-XM_036162986.1;Dbxref=GeneID:20360,GenBank:XM_036162986.1,MGI:MGI:1338032;gbkey=mRNA;gene=Sema6c;product=sema domain%2C transmembrane domain (TM)%2C and cytoplasmic domain%2C (semaphorin) 6C%2C transcript variant X38;transcript_id=XM_036162986.1;extra_copy_number=0
CM058243.1	Liftoff	exon	93184865	93185038	.	+	.	ID=exon-XM_036162986.1-12;Parent=rna-XM_036162986.1;Dbxref=GeneID:20360,GenBank:XM_036162986.1,MGI:MGI:1338032;gbkey=mRNA;gene=Sema6c;product=sema domain%2C transmembrane domain (TM)%2C and cytoplasmic domain%2C (semaphorin) 6C%2C transcript variant X38;transcript_id=XM_036162986.1;extra_copy_number=0
CM058243.1	Liftoff	exon	93185298	93185444	.	+	.	ID=exon-XM_036162986.1-13;Parent=rna-XM_036162986.1;Dbxref=GeneID:20360,GenBank:XM_036162986.1,MGI:MGI:1338032;gbkey=mRNA;gene=Sema6c;product=sema domain%2C transmembrane domain (TM)%2C and cytoplasmic domain%2C (semaphorin) 6C%2C transcript variant X38;transcript_id=XM_036162986.1;extra_copy_number=0
CM058243.1	Liftoff	exon	93185720	93185797	.	+	.	ID=exon-XM_036162986.1-14;Parent=rna-XM_036162986.1;Dbxref=GeneID:20360,GenBank:XM_036162986.1,MGI:MGI:1338032;gbkey=mRNA;gene=Sema6c;product=sema domain%2C transmembrane domain (TM)%2C and cytoplasmic domain%2C (semaphorin) 6C%2C transcript variant X38;transcript_id=XM_036162986.1;extra_copy_number=0
CM058243.1	Liftoff	exon	93185881	93185936	.	+	.	ID=exon-XM_036162986.1-15;Parent=rna-XM_036162986.1;Dbxref=GeneID:20360,GenBank:XM_036162986.1,MGI:MGI:1338032;gbkey=mRNA;gene=Sema6c;product=sema domain%2C transmembrane domain (TM)%2C and cytoplasmic domain%2C (semaphorin) 6C%2C transcript variant X38;transcript_id=XM_036162986.1;extra_copy_number=0
CM058243.1	Liftoff	exon	93186105	93186149	.	+	.	ID=exon-XM_036162986.1-16;Parent=rna-XM_036162986.1;Dbxref=GeneID:20360,GenBank:XM_036162986.1,MGI:MGI:1338032;gbkey=mRNA;gene=Sema6c;product=sema domain%2C transmembrane domain (TM)%2C and cytoplasmic domain%2C (semaphorin) 6C%2C transcript variant X38;transcript_id=XM_036162986.1;extra_copy_number=0
CM058243.1	Liftoff	exon	93186802	93188572	.	+	.	ID=exon-XM_036162986.1-17;Parent=rna-XM_036162986.1;Dbxref=GeneID:20360,GenBank:XM_036162986.1,MGI:MGI:1338032;gbkey=mRNA;gene=Sema6c;product=sema domain%2C transmembrane domain (TM)%2C and cytoplasmic domain%2C (semaphorin) 6C%2C transcript variant X38;transcript_id=XM_036162986.1;extra_copy_number=0
CM058243.1	Liftoff	CDS	93182630	93182647	.	+	.	ID=cds-XP_036018879.1;Parent=rna-XM_036162986.1;Dbxref=GeneID:20360,GenBank:XP_036018879.1,MGI:MGI:1338032;Name=XP_036018879.1;gbkey=CDS;gene=Sema6c;product=semaphorin-6C isoform X15;protein_id=XP_036018879.1;extra_copy_number=0
CM058243.1	Liftoff	CDS	93182846	93182936	.	+	.	ID=cds-XP_036018879.1;Parent=rna-XM_036162986.1;Dbxref=GeneID:20360,GenBank:XP_036018879.1,MGI:MGI:1338032;Name=XP_036018879.1;gbkey=CDS;gene=Sema6c;product=semaphorin-6C isoform X15;protein_id=XP_036018879.1;extra_copy_number=0
CM058243.1	Liftoff	CDS	93183134	93183253	.	+	.	ID=cds-XP_036018879.1;Parent=rna-XM_036162986.1;Dbxref=GeneID:20360,GenBank:XP_036018879.1,MGI:MGI:1338032;Name=XP_036018879.1;gbkey=CDS;gene=Sema6c;product=semaphorin-6C isoform X15;protein_id=XP_036018879.1;extra_copy_number=0
CM058243.1	Liftoff	CDS	93183356	93183444	.	+	.	ID=cds-XP_036018879.1;Parent=rna-XM_036162986.1;Dbxref=GeneID:20360,GenBank:XP_036018879.1,MGI:MGI:1338032;Name=XP_036018879.1;gbkey=CDS;gene=Sema6c;product=semaphorin-6C isoform X15;protein_id=XP_036018879.1;extra_copy_number=0
CM058243.1	Liftoff	CDS	93183711	93183928	.	+	.	ID=cds-XP_036018879.1;Parent=rna-XM_036162986.1;Dbxref=GeneID:20360,GenBank:XP_036018879.1,MGI:MGI:1338032;Name=XP_036018879.1;gbkey=CDS;gene=Sema6c;product=semaphorin-6C isoform X15;protein_id=XP_036018879.1;extra_copy_number=0
CM058243.1	Liftoff	CDS	93184129	93184260	.	+	.	ID=cds-XP_036018879.1;Parent=rna-XM_036162986.1;Dbxref=GeneID:20360,GenBank:XP_036018879.1,MGI:MGI:1338032;Name=XP_036018879.1;gbkey=CDS;gene=Sema6c;product=semaphorin-6C isoform X15;protein_id=XP_036018879.1;extra_copy_number=0
CM058243.1	Liftoff	CDS	93184535	93184687	.	+	.	ID=cds-XP_036018879.1;Parent=rna-XM_036162986.1;Dbxref=GeneID:20360,GenBank:XP_036018879.1,MGI:MGI:1338032;Name=XP_036018879.1;gbkey=CDS;gene=Sema6c;product=semaphorin-6C isoform X15;protein_id=XP_036018879.1;extra_copy_number=0
CM058243.1	Liftoff	CDS	93184865	93185038	.	+	.	ID=cds-XP_036018879.1;Parent=rna-XM_036162986.1;Dbxref=GeneID:20360,GenBank:XP_036018879.1,MGI:MGI:1338032;Name=XP_036018879.1;gbkey=CDS;gene=Sema6c;product=semaphorin-6C isoform X15;protein_id=XP_036018879.1;extra_copy_number=0
CM058243.1	Liftoff	CDS	93185298	93185444	.	+	.	ID=cds-XP_036018879.1;Parent=rna-XM_036162986.1;Dbxref=GeneID:20360,GenBank:XP_036018879.1,MGI:MGI:1338032;Name=XP_036018879.1;gbkey=CDS;gene=Sema6c;product=semaphorin-6C isoform X15;protein_id=XP_036018879.1;extra_copy_number=0
CM058243.1	Liftoff	CDS	93185720	93185797	.	+	.	ID=cds-XP_036018879.1;Parent=rna-XM_036162986.1;Dbxref=GeneID:20360,GenBank:XP_036018879.1,MGI:MGI:1338032;Name=XP_036018879.1;gbkey=CDS;gene=Sema6c;product=semaphorin-6C isoform X15;protein_id=XP_036018879.1;extra_copy_number=0
CM058243.1	Liftoff	CDS	93185881	93185936	.	+	.	ID=cds-XP_036018879.1;Parent=rna-XM_036162986.1;Dbxref=GeneID:20360,GenBank:XP_036018879.1,MGI:MGI:1338032;Name=XP_036018879.1;gbkey=CDS;gene=Sema6c;product=semaphorin-6C isoform X15;protein_id=XP_036018879.1;extra_copy_number=0
CM058243.1	Liftoff	CDS	93186105	93186149	.	+	.	ID=cds-XP_036018879.1;Parent=rna-XM_036162986.1;Dbxref=GeneID:20360,GenBank:XP_036018879.1,MGI:MGI:1338032;Name=XP_036018879.1;gbkey=CDS;gene=Sema6c;product=semaphorin-6C isoform X15;protein_id=XP_036018879.1;extra_copy_number=0
CM058243.1	Liftoff	CDS	93186802	93187835	.	+	.	ID=cds-XP_036018879.1;Parent=rna-XM_036162986.1;Dbxref=GeneID:20360,GenBank:XP_036018879.1,MGI:MGI:1338032;Name=XP_036018879.1;gbkey=CDS;gene=Sema6c;product=semaphorin-6C isoform X15;protein_id=XP_036018879.1;extra_copy_number=0
CM058243.1	Liftoff	mRNA	93178885	93188597	.	+	.	ID=rna-NM_011351.2;Parent=gene-Sema6c;Dbxref=GeneID:20360,GenBank:NM_011351.2,MGI:MGI:1338032;Name=NM_011351.2;gbkey=mRNA;gene=Sema6c;product=sema domain%2C transmembrane domain (TM)%2C and cytoplasmic domain%2C (semaphorin) 6C%2C transcript variant 2;tag=RefSeq Select;transcript_id=NM_011351.2;matches_ref_protein=True;valid_ORF=True;extra_copy_number=0
CM058243.1	Liftoff	exon	93178885	93179059	.	+	.	ID=exon-NM_011351.2-1;Parent=rna-NM_011351.2;Dbxref=GeneID:20360,GenBank:NM_011351.2,MGI:MGI:1338032;gbkey=mRNA;gene=Sema6c;product=sema domain%2C transmembrane domain (TM)%2C and cytoplasmic domain%2C (semaphorin) 6C%2C transcript variant 2;tag=RefSeq Select;transcript_id=NM_011351.2;extra_copy_number=0
CM058243.1	Liftoff	exon	93181553	93181667	.	+	.	ID=exon-NM_011351.2-2;Parent=rna-NM_011351.2;Dbxref=GeneID:20360,GenBank:NM_011351.2,MGI:MGI:1338032;gbkey=mRNA;gene=Sema6c;product=sema domain%2C transmembrane domain (TM)%2C and cytoplasmic domain%2C (semaphorin) 6C%2C transcript variant 2;tag=RefSeq Select;transcript_id=NM_011351.2;extra_copy_number=0
CM058243.1	Liftoff	exon	93181960	93182023	.	+	.	ID=exon-NM_011351.2-3;Parent=rna-NM_011351.2;Dbxref=GeneID:20360,GenBank:NM_011351.2,MGI:MGI:1338032;gbkey=mRNA;gene=Sema6c;product=sema domain%2C transmembrane domain (TM)%2C and cytoplasmic domain%2C (semaphorin) 6C%2C transcript variant 2;tag=RefSeq Select;transcript_id=NM_011351.2;extra_copy_number=0
CM058243.1	Liftoff	exon	93182171	93182227	.	+	.	ID=exon-NM_011351.2-4;Parent=rna-NM_011351.2;Dbxref=GeneID:20360,GenBank:NM_011351.2,MGI:MGI:1338032;gbkey=mRNA;gene=Sema6c;product=sema domain%2C transmembrane domain (TM)%2C and cytoplasmic domain%2C (semaphorin) 6C%2C transcript variant 2;tag=RefSeq Select;transcript_id=NM_011351.2;extra_copy_number=0
CM058243.1	Liftoff	exon	93182546	93182647	.	+	.	ID=exon-NM_011351.2-5;Parent=rna-NM_011351.2;Dbxref=GeneID:20360,GenBank:NM_011351.2,MGI:MGI:1338032;gbkey=mRNA;gene=Sema6c;product=sema domain%2C transmembrane domain (TM)%2C and cytoplasmic domain%2C (semaphorin) 6C%2C transcript variant 2;tag=RefSeq Select;transcript_id=NM_011351.2;extra_copy_number=0
CM058243.1	Liftoff	exon	93182846	93182936	.	+	.	ID=exon-NM_011351.2-6;Parent=rna-NM_011351.2;Dbxref=GeneID:20360,GenBank:NM_011351.2,MGI:MGI:1338032;gbkey=mRNA;gene=Sema6c;product=sema domain%2C transmembrane domain (TM)%2C and cytoplasmic domain%2C (semaphorin) 6C%2C transcript variant 2;tag=RefSeq Select;transcript_id=NM_011351.2;extra_copy_number=0
CM058243.1	Liftoff	exon	93183134	93183253	.	+	.	ID=exon-NM_011351.2-7;Parent=rna-NM_011351.2;Dbxref=GeneID:20360,GenBank:NM_011351.2,MGI:MGI:1338032;gbkey=mRNA;gene=Sema6c;product=sema domain%2C transmembrane domain (TM)%2C and cytoplasmic domain%2C (semaphorin) 6C%2C transcript variant 2;tag=RefSeq Select;transcript_id=NM_011351.2;extra_copy_number=0
CM058243.1	Liftoff	exon	93183356	93183444	.	+	.	ID=exon-NM_011351.2-8;Parent=rna-NM_011351.2;Dbxref=GeneID:20360,GenBank:NM_011351.2,MGI:MGI:1338032;gbkey=mRNA;gene=Sema6c;product=sema domain%2C transmembrane domain (TM)%2C and cytoplasmic domain%2C (semaphorin) 6C%2C transcript variant 2;tag=RefSeq Select;transcript_id=NM_011351.2;extra_copy_number=0
CM058243.1	Liftoff	exon	93183711	93183928	.	+	.	ID=exon-NM_011351.2-9;Parent=rna-NM_011351.2;Dbxref=GeneID:20360,GenBank:NM_011351.2,MGI:MGI:1338032;gbkey=mRNA;gene=Sema6c;product=sema domain%2C transmembrane domain (TM)%2C and cytoplasmic domain%2C (semaphorin) 6C%2C transcript variant 2;tag=RefSeq Select;transcript_id=NM_011351.2;extra_copy_number=0
CM058243.1	Liftoff	exon	93184129	93184260	.	+	.	ID=exon-NM_011351.2-10;Parent=rna-NM_011351.2;Dbxref=GeneID:20360,GenBank:NM_011351.2,MGI:MGI:1338032;gbkey=mRNA;gene=Sema6c;product=sema domain%2C transmembrane domain (TM)%2C and cytoplasmic domain%2C (semaphorin) 6C%2C transcript variant 2;tag=RefSeq Select;transcript_id=NM_011351.2;extra_copy_number=0
CM058243.1	Liftoff	exon	93184535	93184687	.	+	.	ID=exon-NM_011351.2-11;Parent=rna-NM_011351.2;Dbxref=GeneID:20360,GenBank:NM_011351.2,MGI:MGI:1338032;gbkey=mRNA;gene=Sema6c;product=sema domain%2C transmembrane domain (TM)%2C and cytoplasmic domain%2C (semaphorin) 6C%2C transcript variant 2;tag=RefSeq Select;transcript_id=NM_011351.2;extra_copy_number=0
CM058243.1	Liftoff	exon	93184865	93185038	.	+	.	ID=exon-NM_011351.2-12;Parent=rna-NM_011351.2;Dbxref=GeneID:20360,GenBank:NM_011351.2,MGI:MGI:1338032;gbkey=mRNA;gene=Sema6c;product=sema domain%2C transmembrane domain (TM)%2C and cytoplasmic domain%2C (semaphorin) 6C%2C transcript variant 2;tag=RefSeq Select;transcript_id=NM_011351.2;extra_copy_number=0
CM058243.1	Liftoff	exon	93185298	93185444	.	+	.	ID=exon-NM_011351.2-13;Parent=rna-NM_011351.2;Dbxref=GeneID:20360,GenBank:NM_011351.2,MGI:MGI:1338032;gbkey=mRNA;gene=Sema6c;product=sema domain%2C transmembrane domain (TM)%2C and cytoplasmic domain%2C (semaphorin) 6C%2C transcript variant 2;tag=RefSeq Select;transcript_id=NM_011351.2;extra_copy_number=0
CM058243.1	Liftoff	exon	93185720	93185797	.	+	.	ID=exon-NM_011351.2-14;Parent=rna-NM_011351.2;Dbxref=GeneID:20360,GenBank:NM_011351.2,MGI:MGI:1338032;gbkey=mRNA;gene=Sema6c;product=sema domain%2C transmembrane domain (TM)%2C and cytoplasmic domain%2C (semaphorin) 6C%2C transcript variant 2;tag=RefSeq Select;transcript_id=NM_011351.2;extra_copy_number=0
CM058243.1	Liftoff	exon	93185881	93185936	.	+	.	ID=exon-NM_011351.2-15;Parent=rna-NM_011351.2;Dbxref=GeneID:20360,GenBank:NM_011351.2,MGI:MGI:1338032;gbkey=mRNA;gene=Sema6c;product=sema domain%2C transmembrane domain (TM)%2C and cytoplasmic domain%2C (semaphorin) 6C%2C transcript variant 2;tag=RefSeq Select;transcript_id=NM_011351.2;extra_copy_number=0
CM058243.1	Liftoff	exon	93186105	93186149	.	+	.	ID=exon-NM_011351.2-16;Parent=rna-NM_011351.2;Dbxref=GeneID:20360,GenBank:NM_011351.2,MGI:MGI:1338032;gbkey=mRNA;gene=Sema6c;product=sema domain%2C transmembrane domain (TM)%2C and cytoplasmic domain%2C (semaphorin) 6C%2C transcript variant 2;tag=RefSeq Select;transcript_id=NM_011351.2;extra_copy_number=0
CM058243.1	Liftoff	exon	93186802	93188597	.	+	.	ID=exon-NM_011351.2-17;Parent=rna-NM_011351.2;Dbxref=GeneID:20360,GenBank:NM_011351.2,MGI:MGI:1338032;gbkey=mRNA;gene=Sema6c;product=sema domain%2C transmembrane domain (TM)%2C and cytoplasmic domain%2C (semaphorin) 6C%2C transcript variant 2;tag=RefSeq Select;transcript_id=NM_011351.2;extra_copy_number=0
CM058243.1	Liftoff	CDS	93178939	93179059	.	+	.	ID=cds-NP_035481.1;Parent=rna-NM_011351.2;Dbxref=CCDS:CCDS17604.1,GeneID:20360,GenBank:NP_035481.1,MGI:MGI:1338032;Name=NP_035481.1;Note=isoform 2 precursor is encoded by transcript variant 2;gbkey=CDS;gene=Sema6c;product=semaphorin-6C isoform 2 precursor;protein_id=NP_035481.1;tag=RefSeq Select;extra_copy_number=0
CM058243.1	Liftoff	CDS	93181553	93181667	.	+	.	ID=cds-NP_035481.1;Parent=rna-NM_011351.2;Dbxref=CCDS:CCDS17604.1,GeneID:20360,GenBank:NP_035481.1,MGI:MGI:1338032;Name=NP_035481.1;Note=isoform 2 precursor is encoded by transcript variant 2;gbkey=CDS;gene=Sema6c;product=semaphorin-6C isoform 2 precursor;protein_id=NP_035481.1;tag=RefSeq Select;extra_copy_number=0
CM058243.1	Liftoff	CDS	93181960	93182023	.	+	.	ID=cds-NP_035481.1;Parent=rna-NM_011351.2;Dbxref=CCDS:CCDS17604.1,GeneID:20360,GenBank:NP_035481.1,MGI:MGI:1338032;Name=NP_035481.1;Note=isoform 2 precursor is encoded by transcript variant 2;gbkey=CDS;gene=Sema6c;product=semaphorin-6C isoform 2 precursor;protein_id=NP_035481.1;tag=RefSeq Select;extra_copy_number=0
CM058243.1	Liftoff	CDS	93182171	93182227	.	+	.	ID=cds-NP_035481.1;Parent=rna-NM_011351.2;Dbxref=CCDS:CCDS17604.1,GeneID:20360,GenBank:NP_035481.1,MGI:MGI:1338032;Name=NP_035481.1;Note=isoform 2 precursor is encoded by transcript variant 2;gbkey=CDS;gene=Sema6c;product=semaphorin-6C isoform 2 precursor;protein_id=NP_035481.1;tag=RefSeq Select;extra_copy_number=0
CM058243.1	Liftoff	CDS	93182546	93182647	.	+	.	ID=cds-NP_035481.1;Parent=rna-NM_011351.2;Dbxref=CCDS:CCDS17604.1,GeneID:20360,GenBank:NP_035481.1,MGI:MGI:1338032;Name=NP_035481.1;Note=isoform 2 precursor is encoded by transcript variant 2;gbkey=CDS;gene=Sema6c;product=semaphorin-6C isoform 2 precursor;protein_id=NP_035481.1;tag=RefSeq Select;extra_copy_number=0
CM058243.1	Liftoff	CDS	93182846	93182936	.	+	.	ID=cds-NP_035481.1;Parent=rna-NM_011351.2;Dbxref=CCDS:CCDS17604.1,GeneID:20360,GenBank:NP_035481.1,MGI:MGI:1338032;Name=NP_035481.1;Note=isoform 2 precursor is encoded by transcript variant 2;gbkey=CDS;gene=Sema6c;product=semaphorin-6C isoform 2 precursor;protein_id=NP_035481.1;tag=RefSeq Select;extra_copy_number=0
CM058243.1	Liftoff	CDS	93183134	93183253	.	+	.	ID=cds-NP_035481.1;Parent=rna-NM_011351.2;Dbxref=CCDS:CCDS17604.1,GeneID:20360,GenBank:NP_035481.1,MGI:MGI:1338032;Name=NP_035481.1;Note=isoform 2 precursor is encoded by transcript variant 2;gbkey=CDS;gene=Sema6c;product=semaphorin-6C isoform 2 precursor;protein_id=NP_035481.1;tag=RefSeq Select;extra_copy_number=0
CM058243.1	Liftoff	CDS	93183356	93183444	.	+	.	ID=cds-NP_035481.1;Parent=rna-NM_011351.2;Dbxref=CCDS:CCDS17604.1,GeneID:20360,GenBank:NP_035481.1,MGI:MGI:1338032;Name=NP_035481.1;Note=isoform 2 precursor is encoded by transcript variant 2;gbkey=CDS;gene=Sema6c;product=semaphorin-6C isoform 2 precursor;protein_id=NP_035481.1;tag=RefSeq Select;extra_copy_number=0
CM058243.1	Liftoff	CDS	93183711	93183928	.	+	.	ID=cds-NP_035481.1;Parent=rna-NM_011351.2;Dbxref=CCDS:CCDS17604.1,GeneID:20360,GenBank:NP_035481.1,MGI:MGI:1338032;Name=NP_035481.1;Note=isoform 2 precursor is encoded by transcript variant 2;gbkey=CDS;gene=Sema6c;product=semaphorin-6C isoform 2 precursor;protein_id=NP_035481.1;tag=RefSeq Select;extra_copy_number=0
CM058243.1	Liftoff	CDS	93184129	93184260	.	+	.	ID=cds-NP_035481.1;Parent=rna-NM_011351.2;Dbxref=CCDS:CCDS17604.1,GeneID:20360,GenBank:NP_035481.1,MGI:MGI:1338032;Name=NP_035481.1;Note=isoform 2 precursor is encoded by transcript variant 2;gbkey=CDS;gene=Sema6c;product=semaphorin-6C isoform 2 precursor;protein_id=NP_035481.1;tag=RefSeq Select;extra_copy_number=0
CM058243.1	Liftoff	CDS	93184535	93184687	.	+	.	ID=cds-NP_035481.1;Parent=rna-NM_011351.2;Dbxref=CCDS:CCDS17604.1,GeneID:20360,GenBank:NP_035481.1,MGI:MGI:1338032;Name=NP_035481.1;Note=isoform 2 precursor is encoded by transcript variant 2;gbkey=CDS;gene=Sema6c;product=semaphorin-6C isoform 2 precursor;protein_id=NP_035481.1;tag=RefSeq Select;extra_copy_number=0
CM058243.1	Liftoff	CDS	93184865	93185038	.	+	.	ID=cds-NP_035481.1;Parent=rna-NM_011351.2;Dbxref=CCDS:CCDS17604.1,GeneID:20360,GenBank:NP_035481.1,MGI:MGI:1338032;Name=NP_035481.1;Note=isoform 2 precursor is encoded by transcript variant 2;gbkey=CDS;gene=Sema6c;product=semaphorin-6C isoform 2 precursor;protein_id=NP_035481.1;tag=RefSeq Select;extra_copy_number=0
CM058243.1	Liftoff	CDS	93185298	93185444	.	+	.	ID=cds-NP_035481.1;Parent=rna-NM_011351.2;Dbxref=CCDS:CCDS17604.1,GeneID:20360,GenBank:NP_035481.1,MGI:MGI:1338032;Name=NP_035481.1;Note=isoform 2 precursor is encoded by transcript variant 2;gbkey=CDS;gene=Sema6c;product=semaphorin-6C isoform 2 precursor;protein_id=NP_035481.1;tag=RefSeq Select;extra_copy_number=0
CM058243.1	Liftoff	CDS	93185720	93185797	.	+	.	ID=cds-NP_035481.1;Parent=rna-NM_011351.2;Dbxref=CCDS:CCDS17604.1,GeneID:20360,GenBank:NP_035481.1,MGI:MGI:1338032;Name=NP_035481.1;Note=isoform 2 precursor is encoded by transcript variant 2;gbkey=CDS;gene=Sema6c;product=semaphorin-6C isoform 2 precursor;protein_id=NP_035481.1;tag=RefSeq Select;extra_copy_number=0
CM058243.1	Liftoff	CDS	93185881	93185936	.	+	.	ID=cds-NP_035481.1;Parent=rna-NM_011351.2;Dbxref=CCDS:CCDS17604.1,GeneID:20360,GenBank:NP_035481.1,MGI:MGI:1338032;Name=NP_035481.1;Note=isoform 2 precursor is encoded by transcript variant 2;gbkey=CDS;gene=Sema6c;product=semaphorin-6C isoform 2 precursor;protein_id=NP_035481.1;tag=RefSeq Select;extra_copy_number=0
CM058243.1	Liftoff	CDS	93186105	93186149	.	+	.	ID=cds-NP_035481.1;Parent=rna-NM_011351.2;Dbxref=CCDS:CCDS17604.1,GeneID:20360,GenBank:NP_035481.1,MGI:MGI:1338032;Name=NP_035481.1;Note=isoform 2 precursor is encoded by transcript variant 2;gbkey=CDS;gene=Sema6c;product=semaphorin-6C isoform 2 precursor;protein_id=NP_035481.1;tag=RefSeq Select;extra_copy_number=0
CM058243.1	Liftoff	CDS	93186802	93187835	.	+	.	ID=cds-NP_035481.1;Parent=rna-NM_011351.2;Dbxref=CCDS:CCDS17604.1,GeneID:20360,GenBank:NP_035481.1,MGI:MGI:1338032;Name=NP_035481.1;Note=isoform 2 precursor is encoded by transcript variant 2;gbkey=CDS;gene=Sema6c;product=semaphorin-6C isoform 2 precursor;protein_id=NP_035481.1;tag=RefSeq Select;extra_copy_number=0
CM058243.1	Liftoff	mRNA	93178949	93188572	.	+	.	ID=rna-XM_036162985.1;Parent=gene-Sema6c;Dbxref=GeneID:20360,GenBank:XM_036162985.1,MGI:MGI:1338032;Name=XM_036162985.1;gbkey=mRNA;gene=Sema6c;model_evidence=Supporting evidence includes similarity to: 2 mRNAs%2C 13 ESTs%2C 1 Protein%2C 274 long SRA reads%2C and 99%25 coverage of the annotated genomic feature by RNAseq alignments%2C including 14 samples with support for all annotated introns;product=sema domain%2C transmembrane domain (TM)%2C and cytoplasmic domain%2C (semaphorin) 6C%2C transcript variant X36;transcript_id=XM_036162985.1;matches_ref_protein=True;valid_ORF=True;extra_copy_number=0
CM058243.1	Liftoff	exon	93178949	93179059	.	+	.	ID=exon-XM_036162985.1-1;Parent=rna-XM_036162985.1;Dbxref=GeneID:20360,GenBank:XM_036162985.1,MGI:MGI:1338032;gbkey=mRNA;gene=Sema6c;product=sema domain%2C transmembrane domain (TM)%2C and cytoplasmic domain%2C (semaphorin) 6C%2C transcript variant X36;transcript_id=XM_036162985.1;extra_copy_number=0
CM058243.1	Liftoff	exon	93181553	93181667	.	+	.	ID=exon-XM_036162985.1-2;Parent=rna-XM_036162985.1;Dbxref=GeneID:20360,GenBank:XM_036162985.1,MGI:MGI:1338032;gbkey=mRNA;gene=Sema6c;product=sema domain%2C transmembrane domain (TM)%2C and cytoplasmic domain%2C (semaphorin) 6C%2C transcript variant X36;transcript_id=XM_036162985.1;extra_copy_number=0
CM058243.1	Liftoff	exon	93182171	93182227	.	+	.	ID=exon-XM_036162985.1-3;Parent=rna-XM_036162985.1;Dbxref=GeneID:20360,GenBank:XM_036162985.1,MGI:MGI:1338032;gbkey=mRNA;gene=Sema6c;product=sema domain%2C transmembrane domain (TM)%2C and cytoplasmic domain%2C (semaphorin) 6C%2C transcript variant X36;transcript_id=XM_036162985.1;extra_copy_number=0
CM058243.1	Liftoff	exon	93182846	93182936	.	+	.	ID=exon-XM_036162985.1-4;Parent=rna-XM_036162985.1;Dbxref=GeneID:20360,GenBank:XM_036162985.1,MGI:MGI:1338032;gbkey=mRNA;gene=Sema6c;product=sema domain%2C transmembrane domain (TM)%2C and cytoplasmic domain%2C (semaphorin) 6C%2C transcript variant X36;transcript_id=XM_036162985.1;extra_copy_number=0
CM058243.1	Liftoff	exon	93183134	93183253	.	+	.	ID=exon-XM_036162985.1-5;Parent=rna-XM_036162985.1;Dbxref=GeneID:20360,GenBank:XM_036162985.1,MGI:MGI:1338032;gbkey=mRNA;gene=Sema6c;product=sema domain%2C transmembrane domain (TM)%2C and cytoplasmic domain%2C (semaphorin) 6C%2C transcript variant X36;transcript_id=XM_036162985.1;extra_copy_number=0
CM058243.1	Liftoff	exon	93183356	93183444	.	+	.	ID=exon-XM_036162985.1-6;Parent=rna-XM_036162985.1;Dbxref=GeneID:20360,GenBank:XM_036162985.1,MGI:MGI:1338032;gbkey=mRNA;gene=Sema6c;product=sema domain%2C transmembrane domain (TM)%2C and cytoplasmic domain%2C (semaphorin) 6C%2C transcript variant X36;transcript_id=XM_036162985.1;extra_copy_number=0
CM058243.1	Liftoff	exon	93183711	93183928	.	+	.	ID=exon-XM_036162985.1-7;Parent=rna-XM_036162985.1;Dbxref=GeneID:20360,GenBank:XM_036162985.1,MGI:MGI:1338032;gbkey=mRNA;gene=Sema6c;product=sema domain%2C transmembrane domain (TM)%2C and cytoplasmic domain%2C (semaphorin) 6C%2C transcript variant X36;transcript_id=XM_036162985.1;extra_copy_number=0
CM058243.1	Liftoff	exon	93184129	93184260	.	+	.	ID=exon-XM_036162985.1-8;Parent=rna-XM_036162985.1;Dbxref=GeneID:20360,GenBank:XM_036162985.1,MGI:MGI:1338032;gbkey=mRNA;gene=Sema6c;product=sema domain%2C transmembrane domain (TM)%2C and cytoplasmic domain%2C (semaphorin) 6C%2C transcript variant X36;transcript_id=XM_036162985.1;extra_copy_number=0
CM058243.1	Liftoff	exon	93184535	93184687	.	+	.	ID=exon-XM_036162985.1-9;Parent=rna-XM_036162985.1;Dbxref=GeneID:20360,GenBank:XM_036162985.1,MGI:MGI:1338032;gbkey=mRNA;gene=Sema6c;product=sema domain%2C transmembrane domain (TM)%2C and cytoplasmic domain%2C (semaphorin) 6C%2C transcript variant X36;transcript_id=XM_036162985.1;extra_copy_number=0
CM058243.1	Liftoff	exon	93184865	93185038	.	+	.	ID=exon-XM_036162985.1-10;Parent=rna-XM_036162985.1;Dbxref=GeneID:20360,GenBank:XM_036162985.1,MGI:MGI:1338032;gbkey=mRNA;gene=Sema6c;product=sema domain%2C transmembrane domain (TM)%2C and cytoplasmic domain%2C (semaphorin) 6C%2C transcript variant X36;transcript_id=XM_036162985.1;extra_copy_number=0
CM058243.1	Liftoff	exon	93185298	93185444	.	+	.	ID=exon-XM_036162985.1-11;Parent=rna-XM_036162985.1;Dbxref=GeneID:20360,GenBank:XM_036162985.1,MGI:MGI:1338032;gbkey=mRNA;gene=Sema6c;product=sema domain%2C transmembrane domain (TM)%2C and cytoplasmic domain%2C (semaphorin) 6C%2C transcript variant X36;transcript_id=XM_036162985.1;extra_copy_number=0
CM058243.1	Liftoff	exon	93185720	93185797	.	+	.	ID=exon-XM_036162985.1-12;Parent=rna-XM_036162985.1;Dbxref=GeneID:20360,GenBank:XM_036162985.1,MGI:MGI:1338032;gbkey=mRNA;gene=Sema6c;product=sema domain%2C transmembrane domain (TM)%2C and cytoplasmic domain%2C (semaphorin) 6C%2C transcript variant X36;transcript_id=XM_036162985.1;extra_copy_number=0
CM058243.1	Liftoff	exon	93185881	93185936	.	+	.	ID=exon-XM_036162985.1-13;Parent=rna-XM_036162985.1;Dbxref=GeneID:20360,GenBank:XM_036162985.1,MGI:MGI:1338032;gbkey=mRNA;gene=Sema6c;product=sema domain%2C transmembrane domain (TM)%2C and cytoplasmic domain%2C (semaphorin) 6C%2C transcript variant X36;transcript_id=XM_036162985.1;extra_copy_number=0
CM058243.1	Liftoff	exon	93186105	93186149	.	+	.	ID=exon-XM_036162985.1-14;Parent=rna-XM_036162985.1;Dbxref=GeneID:20360,GenBank:XM_036162985.1,MGI:MGI:1338032;gbkey=mRNA;gene=Sema6c;product=sema domain%2C transmembrane domain (TM)%2C and cytoplasmic domain%2C (semaphorin) 6C%2C transcript variant X36;transcript_id=XM_036162985.1;extra_copy_number=0
CM058243.1	Liftoff	exon	93186802	93188572	.	+	.	ID=exon-XM_036162985.1-15;Parent=rna-XM_036162985.1;Dbxref=GeneID:20360,GenBank:XM_036162985.1,MGI:MGI:1338032;gbkey=mRNA;gene=Sema6c;product=sema domain%2C transmembrane domain (TM)%2C and cytoplasmic domain%2C (semaphorin) 6C%2C transcript variant X36;transcript_id=XM_036162985.1;extra_copy_number=0
CM058243.1	Liftoff	CDS	93182195	93182227	.	+	.	ID=cds-XP_036018878.1;Parent=rna-XM_036162985.1;Dbxref=GeneID:20360,GenBank:XP_036018878.1,MGI:MGI:1338032;Name=XP_036018878.1;gbkey=CDS;gene=Sema6c;product=semaphorin-6C isoform X14;protein_id=XP_036018878.1;extra_copy_number=0
CM058243.1	Liftoff	CDS	93182846	93182936	.	+	.	ID=cds-XP_036018878.1;Parent=rna-XM_036162985.1;Dbxref=GeneID:20360,GenBank:XP_036018878.1,MGI:MGI:1338032;Name=XP_036018878.1;gbkey=CDS;gene=Sema6c;product=semaphorin-6C isoform X14;protein_id=XP_036018878.1;extra_copy_number=0
CM058243.1	Liftoff	CDS	93183134	93183253	.	+	.	ID=cds-XP_036018878.1;Parent=rna-XM_036162985.1;Dbxref=GeneID:20360,GenBank:XP_036018878.1,MGI:MGI:1338032;Name=XP_036018878.1;gbkey=CDS;gene=Sema6c;product=semaphorin-6C isoform X14;protein_id=XP_036018878.1;extra_copy_number=0
CM058243.1	Liftoff	CDS	93183356	93183444	.	+	.	ID=cds-XP_036018878.1;Parent=rna-XM_036162985.1;Dbxref=GeneID:20360,GenBank:XP_036018878.1,MGI:MGI:1338032;Name=XP_036018878.1;gbkey=CDS;gene=Sema6c;product=semaphorin-6C isoform X14;protein_id=XP_036018878.1;extra_copy_number=0
CM058243.1	Liftoff	CDS	93183711	93183928	.	+	.	ID=cds-XP_036018878.1;Parent=rna-XM_036162985.1;Dbxref=GeneID:20360,GenBank:XP_036018878.1,MGI:MGI:1338032;Name=XP_036018878.1;gbkey=CDS;gene=Sema6c;product=semaphorin-6C isoform X14;protein_id=XP_036018878.1;extra_copy_number=0
CM058243.1	Liftoff	CDS	93184129	93184260	.	+	.	ID=cds-XP_036018878.1;Parent=rna-XM_036162985.1;Dbxref=GeneID:20360,GenBank:XP_036018878.1,MGI:MGI:1338032;Name=XP_036018878.1;gbkey=CDS;gene=Sema6c;product=semaphorin-6C isoform X14;protein_id=XP_036018878.1;extra_copy_number=0
CM058243.1	Liftoff	CDS	93184535	93184687	.	+	.	ID=cds-XP_036018878.1;Parent=rna-XM_036162985.1;Dbxref=GeneID:20360,GenBank:XP_036018878.1,MGI:MGI:1338032;Name=XP_036018878.1;gbkey=CDS;gene=Sema6c;product=semaphorin-6C isoform X14;protein_id=XP_036018878.1;extra_copy_number=0
CM058243.1	Liftoff	CDS	93184865	93185038	.	+	.	ID=cds-XP_036018878.1;Parent=rna-XM_036162985.1;Dbxref=GeneID:20360,GenBank:XP_036018878.1,MGI:MGI:1338032;Name=XP_036018878.1;gbkey=CDS;gene=Sema6c;product=semaphorin-6C isoform X14;protein_id=XP_036018878.1;extra_copy_number=0
CM058243.1	Liftoff	CDS	93185298	93185444	.	+	.	ID=cds-XP_036018878.1;Parent=rna-XM_036162985.1;Dbxref=GeneID:20360,GenBank:XP_036018878.1,MGI:MGI:1338032;Name=XP_036018878.1;gbkey=CDS;gene=Sema6c;product=semaphorin-6C isoform X14;protein_id=XP_036018878.1;extra_copy_number=0
CM058243.1	Liftoff	CDS	93185720	93185797	.	+	.	ID=cds-XP_036018878.1;Parent=rna-XM_036162985.1;Dbxref=GeneID:20360,GenBank:XP_036018878.1,MGI:MGI:1338032;Name=XP_036018878.1;gbkey=CDS;gene=Sema6c;product=semaphorin-6C isoform X14;protein_id=XP_036018878.1;extra_copy_number=0
CM058243.1	Liftoff	CDS	93185881	93185936	.	+	.	ID=cds-XP_036018878.1;Parent=rna-XM_036162985.1;Dbxref=GeneID:20360,GenBank:XP_036018878.1,MGI:MGI:1338032;Name=XP_036018878.1;gbkey=CDS;gene=Sema6c;product=semaphorin-6C isoform X14;protein_id=XP_036018878.1;extra_copy_number=0
CM058243.1	Liftoff	CDS	93186105	93186149	.	+	.	ID=cds-XP_036018878.1;Parent=rna-XM_036162985.1;Dbxref=GeneID:20360,GenBank:XP_036018878.1,MGI:MGI:1338032;Name=XP_036018878.1;gbkey=CDS;gene=Sema6c;product=semaphorin-6C isoform X14;protein_id=XP_036018878.1;extra_copy_number=0
CM058243.1	Liftoff	CDS	93186802	93187835	.	+	.	ID=cds-XP_036018878.1;Parent=rna-XM_036162985.1;Dbxref=GeneID:20360,GenBank:XP_036018878.1,MGI:MGI:1338032;Name=XP_036018878.1;gbkey=CDS;gene=Sema6c;product=semaphorin-6C isoform X14;protein_id=XP_036018878.1;extra_copy_number=0
CM058243.1	Liftoff	mRNA	93181571	93188572	.	+	.	ID=rna-XM_006501206.3;Parent=gene-Sema6c;Dbxref=GeneID:20360,GenBank:XM_006501206.3,MGI:MGI:1338032;Name=XM_006501206.3;gbkey=mRNA;gene=Sema6c;model_evidence=Supporting evidence includes similarity to: 14 ESTs%2C 256 long SRA reads%2C and 100%25 coverage of the annotated genomic feature by RNAseq alignments%2C including 20 samples with support for all annotated introns;product=sema domain%2C transmembrane domain (TM)%2C and cytoplasmic domain%2C (semaphorin) 6C%2C transcript variant X16;transcript_id=XM_006501206.3;matches_ref_protein=True;valid_ORF=True;extra_copy_number=0
CM058243.1	Liftoff	exon	93181571	93181820	.	+	.	ID=exon-XM_006501206.3-1;Parent=rna-XM_006501206.3;Dbxref=GeneID:20360,GenBank:XM_006501206.3,MGI:MGI:1338032;gbkey=mRNA;gene=Sema6c;product=sema domain%2C transmembrane domain (TM)%2C and cytoplasmic domain%2C (semaphorin) 6C%2C transcript variant X16;transcript_id=XM_006501206.3;extra_copy_number=0
CM058243.1	Liftoff	exon	93181960	93182023	.	+	.	ID=exon-XM_006501206.3-2;Parent=rna-XM_006501206.3;Dbxref=GeneID:20360,GenBank:XM_006501206.3,MGI:MGI:1338032;gbkey=mRNA;gene=Sema6c;product=sema domain%2C transmembrane domain (TM)%2C and cytoplasmic domain%2C (semaphorin) 6C%2C transcript variant X16;transcript_id=XM_006501206.3;extra_copy_number=0
CM058243.1	Liftoff	exon	93182171	93182227	.	+	.	ID=exon-XM_006501206.3-3;Parent=rna-XM_006501206.3;Dbxref=GeneID:20360,GenBank:XM_006501206.3,MGI:MGI:1338032;gbkey=mRNA;gene=Sema6c;product=sema domain%2C transmembrane domain (TM)%2C and cytoplasmic domain%2C (semaphorin) 6C%2C transcript variant X16;transcript_id=XM_006501206.3;extra_copy_number=0
CM058243.1	Liftoff	exon	93182546	93182647	.	+	.	ID=exon-XM_006501206.3-4;Parent=rna-XM_006501206.3;Dbxref=GeneID:20360,GenBank:XM_006501206.3,MGI:MGI:1338032;gbkey=mRNA;gene=Sema6c;product=sema domain%2C transmembrane domain (TM)%2C and cytoplasmic domain%2C (semaphorin) 6C%2C transcript variant X16;transcript_id=XM_006501206.3;extra_copy_number=0
CM058243.1	Liftoff	exon	93182846	93182936	.	+	.	ID=exon-XM_006501206.3-5;Parent=rna-XM_006501206.3;Dbxref=GeneID:20360,GenBank:XM_006501206.3,MGI:MGI:1338032;gbkey=mRNA;gene=Sema6c;product=sema domain%2C transmembrane domain (TM)%2C and cytoplasmic domain%2C (semaphorin) 6C%2C transcript variant X16;transcript_id=XM_006501206.3;extra_copy_number=0
CM058243.1	Liftoff	exon	93183134	93183253	.	+	.	ID=exon-XM_006501206.3-6;Parent=rna-XM_006501206.3;Dbxref=GeneID:20360,GenBank:XM_006501206.3,MGI:MGI:1338032;gbkey=mRNA;gene=Sema6c;product=sema domain%2C transmembrane domain (TM)%2C and cytoplasmic domain%2C (semaphorin) 6C%2C transcript variant X16;transcript_id=XM_006501206.3;extra_copy_number=0
CM058243.1	Liftoff	exon	93183356	93183444	.	+	.	ID=exon-XM_006501206.3-7;Parent=rna-XM_006501206.3;Dbxref=GeneID:20360,GenBank:XM_006501206.3,MGI:MGI:1338032;gbkey=mRNA;gene=Sema6c;product=sema domain%2C transmembrane domain (TM)%2C and cytoplasmic domain%2C (semaphorin) 6C%2C transcript variant X16;transcript_id=XM_006501206.3;extra_copy_number=0
CM058243.1	Liftoff	exon	93183711	93183928	.	+	.	ID=exon-XM_006501206.3-8;Parent=rna-XM_006501206.3;Dbxref=GeneID:20360,GenBank:XM_006501206.3,MGI:MGI:1338032;gbkey=mRNA;gene=Sema6c;product=sema domain%2C transmembrane domain (TM)%2C and cytoplasmic domain%2C (semaphorin) 6C%2C transcript variant X16;transcript_id=XM_006501206.3;extra_copy_number=0
CM058243.1	Liftoff	exon	93184129	93184260	.	+	.	ID=exon-XM_006501206.3-9;Parent=rna-XM_006501206.3;Dbxref=GeneID:20360,GenBank:XM_006501206.3,MGI:MGI:1338032;gbkey=mRNA;gene=Sema6c;product=sema domain%2C transmembrane domain (TM)%2C and cytoplasmic domain%2C (semaphorin) 6C%2C transcript variant X16;transcript_id=XM_006501206.3;extra_copy_number=0
CM058243.1	Liftoff	exon	93184535	93184687	.	+	.	ID=exon-XM_006501206.3-10;Parent=rna-XM_006501206.3;Dbxref=GeneID:20360,GenBank:XM_006501206.3,MGI:MGI:1338032;gbkey=mRNA;gene=Sema6c;product=sema domain%2C transmembrane domain (TM)%2C and cytoplasmic domain%2C (semaphorin) 6C%2C transcript variant X16;transcript_id=XM_006501206.3;extra_copy_number=0
CM058243.1	Liftoff	exon	93184865	93185038	.	+	.	ID=exon-XM_006501206.3-11;Parent=rna-XM_006501206.3;Dbxref=GeneID:20360,GenBank:XM_006501206.3,MGI:MGI:1338032;gbkey=mRNA;gene=Sema6c;product=sema domain%2C transmembrane domain (TM)%2C and cytoplasmic domain%2C (semaphorin) 6C%2C transcript variant X16;transcript_id=XM_006501206.3;extra_copy_number=0
CM058243.1	Liftoff	exon	93185298	93185444	.	+	.	ID=exon-XM_006501206.3-12;Parent=rna-XM_006501206.3;Dbxref=GeneID:20360,GenBank:XM_006501206.3,MGI:MGI:1338032;gbkey=mRNA;gene=Sema6c;product=sema domain%2C transmembrane domain (TM)%2C and cytoplasmic domain%2C (semaphorin) 6C%2C transcript variant X16;transcript_id=XM_006501206.3;extra_copy_number=0
CM058243.1	Liftoff	exon	93185720	93185797	.	+	.	ID=exon-XM_006501206.3-13;Parent=rna-XM_006501206.3;Dbxref=GeneID:20360,GenBank:XM_006501206.3,MGI:MGI:1338032;gbkey=mRNA;gene=Sema6c;product=sema domain%2C transmembrane domain (TM)%2C and cytoplasmic domain%2C (semaphorin) 6C%2C transcript variant X16;transcript_id=XM_006501206.3;extra_copy_number=0
CM058243.1	Liftoff	exon	93185881	93185936	.	+	.	ID=exon-XM_006501206.3-14;Parent=rna-XM_006501206.3;Dbxref=GeneID:20360,GenBank:XM_006501206.3,MGI:MGI:1338032;gbkey=mRNA;gene=Sema6c;product=sema domain%2C transmembrane domain (TM)%2C and cytoplasmic domain%2C (semaphorin) 6C%2C transcript variant X16;transcript_id=XM_006501206.3;extra_copy_number=0
CM058243.1	Liftoff	exon	93186105	93186149	.	+	.	ID=exon-XM_006501206.3-15;Parent=rna-XM_006501206.3;Dbxref=GeneID:20360,GenBank:XM_006501206.3,MGI:MGI:1338032;gbkey=mRNA;gene=Sema6c;product=sema domain%2C transmembrane domain (TM)%2C and cytoplasmic domain%2C (semaphorin) 6C%2C transcript variant X16;transcript_id=XM_006501206.3;extra_copy_number=0
CM058243.1	Liftoff	exon	93186338	93186433	.	+	.	ID=exon-XM_006501206.3-16;Parent=rna-XM_006501206.3;Dbxref=GeneID:20360,GenBank:XM_006501206.3,MGI:MGI:1338032;gbkey=mRNA;gene=Sema6c;product=sema domain%2C transmembrane domain (TM)%2C and cytoplasmic domain%2C (semaphorin) 6C%2C transcript variant X16;transcript_id=XM_006501206.3;extra_copy_number=0
CM058243.1	Liftoff	exon	93186802	93188572	.	+	.	ID=exon-XM_006501206.3-17;Parent=rna-XM_006501206.3;Dbxref=GeneID:20360,GenBank:XM_006501206.3,MGI:MGI:1338032;gbkey=mRNA;gene=Sema6c;product=sema domain%2C transmembrane domain (TM)%2C and cytoplasmic domain%2C (semaphorin) 6C%2C transcript variant X16;transcript_id=XM_006501206.3;extra_copy_number=0
CM058243.1	Liftoff	CDS	93181705	93181820	.	+	.	ID=cds-XP_006501269.1;Parent=rna-XM_006501206.3;Dbxref=GeneID:20360,GenBank:XP_006501269.1,MGI:MGI:1338032;Name=XP_006501269.1;gbkey=CDS;gene=Sema6c;product=semaphorin-6C isoform X4;protein_id=XP_006501269.1;extra_copy_number=0
CM058243.1	Liftoff	CDS	93181960	93182023	.	+	.	ID=cds-XP_006501269.1;Parent=rna-XM_006501206.3;Dbxref=GeneID:20360,GenBank:XP_006501269.1,MGI:MGI:1338032;Name=XP_006501269.1;gbkey=CDS;gene=Sema6c;product=semaphorin-6C isoform X4;protein_id=XP_006501269.1;extra_copy_number=0
CM058243.1	Liftoff	CDS	93182171	93182227	.	+	.	ID=cds-XP_006501269.1;Parent=rna-XM_006501206.3;Dbxref=GeneID:20360,GenBank:XP_006501269.1,MGI:MGI:1338032;Name=XP_006501269.1;gbkey=CDS;gene=Sema6c;product=semaphorin-6C isoform X4;protein_id=XP_006501269.1;extra_copy_number=0
CM058243.1	Liftoff	CDS	93182546	93182647	.	+	.	ID=cds-XP_006501269.1;Parent=rna-XM_006501206.3;Dbxref=GeneID:20360,GenBank:XP_006501269.1,MGI:MGI:1338032;Name=XP_006501269.1;gbkey=CDS;gene=Sema6c;product=semaphorin-6C isoform X4;protein_id=XP_006501269.1;extra_copy_number=0
CM058243.1	Liftoff	CDS	93182846	93182936	.	+	.	ID=cds-XP_006501269.1;Parent=rna-XM_006501206.3;Dbxref=GeneID:20360,GenBank:XP_006501269.1,MGI:MGI:1338032;Name=XP_006501269.1;gbkey=CDS;gene=Sema6c;product=semaphorin-6C isoform X4;protein_id=XP_006501269.1;extra_copy_number=0
CM058243.1	Liftoff	CDS	93183134	93183253	.	+	.	ID=cds-XP_006501269.1;Parent=rna-XM_006501206.3;Dbxref=GeneID:20360,GenBank:XP_006501269.1,MGI:MGI:1338032;Name=XP_006501269.1;gbkey=CDS;gene=Sema6c;product=semaphorin-6C isoform X4;protein_id=XP_006501269.1;extra_copy_number=0
CM058243.1	Liftoff	CDS	93183356	93183444	.	+	.	ID=cds-XP_006501269.1;Parent=rna-XM_006501206.3;Dbxref=GeneID:20360,GenBank:XP_006501269.1,MGI:MGI:1338032;Name=XP_006501269.1;gbkey=CDS;gene=Sema6c;product=semaphorin-6C isoform X4;protein_id=XP_006501269.1;extra_copy_number=0
CM058243.1	Liftoff	CDS	93183711	93183928	.	+	.	ID=cds-XP_006501269.1;Parent=rna-XM_006501206.3;Dbxref=GeneID:20360,GenBank:XP_006501269.1,MGI:MGI:1338032;Name=XP_006501269.1;gbkey=CDS;gene=Sema6c;product=semaphorin-6C isoform X4;protein_id=XP_006501269.1;extra_copy_number=0
CM058243.1	Liftoff	CDS	93184129	93184260	.	+	.	ID=cds-XP_006501269.1;Parent=rna-XM_006501206.3;Dbxref=GeneID:20360,GenBank:XP_006501269.1,MGI:MGI:1338032;Name=XP_006501269.1;gbkey=CDS;gene=Sema6c;product=semaphorin-6C isoform X4;protein_id=XP_006501269.1;extra_copy_number=0
CM058243.1	Liftoff	CDS	93184535	93184687	.	+	.	ID=cds-XP_006501269.1;Parent=rna-XM_006501206.3;Dbxref=GeneID:20360,GenBank:XP_006501269.1,MGI:MGI:1338032;Name=XP_006501269.1;gbkey=CDS;gene=Sema6c;product=semaphorin-6C isoform X4;protein_id=XP_006501269.1;extra_copy_number=0
CM058243.1	Liftoff	CDS	93184865	93185038	.	+	.	ID=cds-XP_006501269.1;Parent=rna-XM_006501206.3;Dbxref=GeneID:20360,GenBank:XP_006501269.1,MGI:MGI:1338032;Name=XP_006501269.1;gbkey=CDS;gene=Sema6c;product=semaphorin-6C isoform X4;protein_id=XP_006501269.1;extra_copy_number=0
CM058243.1	Liftoff	CDS	93185298	93185444	.	+	.	ID=cds-XP_006501269.1;Parent=rna-XM_006501206.3;Dbxref=GeneID:20360,GenBank:XP_006501269.1,MGI:MGI:1338032;Name=XP_006501269.1;gbkey=CDS;gene=Sema6c;product=semaphorin-6C isoform X4;protein_id=XP_006501269.1;extra_copy_number=0
CM058243.1	Liftoff	CDS	93185720	93185797	.	+	.	ID=cds-XP_006501269.1;Parent=rna-XM_006501206.3;Dbxref=GeneID:20360,GenBank:XP_006501269.1,MGI:MGI:1338032;Name=XP_006501269.1;gbkey=CDS;gene=Sema6c;product=semaphorin-6C isoform X4;protein_id=XP_006501269.1;extra_copy_number=0
CM058243.1	Liftoff	CDS	93185881	93185936	.	+	.	ID=cds-XP_006501269.1;Parent=rna-XM_006501206.3;Dbxref=GeneID:20360,GenBank:XP_006501269.1,MGI:MGI:1338032;Name=XP_006501269.1;gbkey=CDS;gene=Sema6c;product=semaphorin-6C isoform X4;protein_id=XP_006501269.1;extra_copy_number=0
CM058243.1	Liftoff	CDS	93186105	93186149	.	+	.	ID=cds-XP_006501269.1;Parent=rna-XM_006501206.3;Dbxref=GeneID:20360,GenBank:XP_006501269.1,MGI:MGI:1338032;Name=XP_006501269.1;gbkey=CDS;gene=Sema6c;product=semaphorin-6C isoform X4;protein_id=XP_006501269.1;extra_copy_number=0
CM058243.1	Liftoff	CDS	93186338	93186433	.	+	.	ID=cds-XP_006501269.1;Parent=rna-XM_006501206.3;Dbxref=GeneID:20360,GenBank:XP_006501269.1,MGI:MGI:1338032;Name=XP_006501269.1;gbkey=CDS;gene=Sema6c;product=semaphorin-6C isoform X4;protein_id=XP_006501269.1;extra_copy_number=0
CM058243.1	Liftoff	CDS	93186802	93187835	.	+	.	ID=cds-XP_006501269.1;Parent=rna-XM_006501206.3;Dbxref=GeneID:20360,GenBank:XP_006501269.1,MGI:MGI:1338032;Name=XP_006501269.1;gbkey=CDS;gene=Sema6c;product=semaphorin-6C isoform X4;protein_id=XP_006501269.1;extra_copy_number=0
CM058243.1	Liftoff	mRNA	93181571	93188572	.	+	.	ID=rna-XM_036162979.1;Parent=gene-Sema6c;Dbxref=GeneID:20360,GenBank:XM_036162979.1,MGI:MGI:1338032;Name=XM_036162979.1;gbkey=mRNA;gene=Sema6c;model_evidence=Supporting evidence includes similarity to: 10 ESTs%2C 1 Protein%2C 253 long SRA reads%2C and 100%25 coverage of the annotated genomic feature by RNAseq alignments%2C including 11 samples with support for all annotated introns;product=sema domain%2C transmembrane domain (TM)%2C and cytoplasmic domain%2C (semaphorin) 6C%2C transcript variant X21;transcript_id=XM_036162979.1;matches_ref_protein=True;valid_ORF=True;extra_copy_number=0
CM058243.1	Liftoff	exon	93181571	93181820	.	+	.	ID=exon-XM_036162979.1-1;Parent=rna-XM_036162979.1;Dbxref=GeneID:20360,GenBank:XM_036162979.1,MGI:MGI:1338032;gbkey=mRNA;gene=Sema6c;product=sema domain%2C transmembrane domain (TM)%2C and cytoplasmic domain%2C (semaphorin) 6C%2C transcript variant X21;transcript_id=XM_036162979.1;extra_copy_number=0
CM058243.1	Liftoff	exon	93181960	93182023	.	+	.	ID=exon-XM_036162979.1-2;Parent=rna-XM_036162979.1;Dbxref=GeneID:20360,GenBank:XM_036162979.1,MGI:MGI:1338032;gbkey=mRNA;gene=Sema6c;product=sema domain%2C transmembrane domain (TM)%2C and cytoplasmic domain%2C (semaphorin) 6C%2C transcript variant X21;transcript_id=XM_036162979.1;extra_copy_number=0
CM058243.1	Liftoff	exon	93182171	93182227	.	+	.	ID=exon-XM_036162979.1-3;Parent=rna-XM_036162979.1;Dbxref=GeneID:20360,GenBank:XM_036162979.1,MGI:MGI:1338032;gbkey=mRNA;gene=Sema6c;product=sema domain%2C transmembrane domain (TM)%2C and cytoplasmic domain%2C (semaphorin) 6C%2C transcript variant X21;transcript_id=XM_036162979.1;extra_copy_number=0
CM058243.1	Liftoff	exon	93183134	93183253	.	+	.	ID=exon-XM_036162979.1-4;Parent=rna-XM_036162979.1;Dbxref=GeneID:20360,GenBank:XM_036162979.1,MGI:MGI:1338032;gbkey=mRNA;gene=Sema6c;product=sema domain%2C transmembrane domain (TM)%2C and cytoplasmic domain%2C (semaphorin) 6C%2C transcript variant X21;transcript_id=XM_036162979.1;extra_copy_number=0
CM058243.1	Liftoff	exon	93183356	93183444	.	+	.	ID=exon-XM_036162979.1-5;Parent=rna-XM_036162979.1;Dbxref=GeneID:20360,GenBank:XM_036162979.1,MGI:MGI:1338032;gbkey=mRNA;gene=Sema6c;product=sema domain%2C transmembrane domain (TM)%2C and cytoplasmic domain%2C (semaphorin) 6C%2C transcript variant X21;transcript_id=XM_036162979.1;extra_copy_number=0
CM058243.1	Liftoff	exon	93183711	93183928	.	+	.	ID=exon-XM_036162979.1-6;Parent=rna-XM_036162979.1;Dbxref=GeneID:20360,GenBank:XM_036162979.1,MGI:MGI:1338032;gbkey=mRNA;gene=Sema6c;product=sema domain%2C transmembrane domain (TM)%2C and cytoplasmic domain%2C (semaphorin) 6C%2C transcript variant X21;transcript_id=XM_036162979.1;extra_copy_number=0
CM058243.1	Liftoff	exon	93184129	93184260	.	+	.	ID=exon-XM_036162979.1-7;Parent=rna-XM_036162979.1;Dbxref=GeneID:20360,GenBank:XM_036162979.1,MGI:MGI:1338032;gbkey=mRNA;gene=Sema6c;product=sema domain%2C transmembrane domain (TM)%2C and cytoplasmic domain%2C (semaphorin) 6C%2C transcript variant X21;transcript_id=XM_036162979.1;extra_copy_number=0
CM058243.1	Liftoff	exon	93184535	93184687	.	+	.	ID=exon-XM_036162979.1-8;Parent=rna-XM_036162979.1;Dbxref=GeneID:20360,GenBank:XM_036162979.1,MGI:MGI:1338032;gbkey=mRNA;gene=Sema6c;product=sema domain%2C transmembrane domain (TM)%2C and cytoplasmic domain%2C (semaphorin) 6C%2C transcript variant X21;transcript_id=XM_036162979.1;extra_copy_number=0
CM058243.1	Liftoff	exon	93184865	93185038	.	+	.	ID=exon-XM_036162979.1-9;Parent=rna-XM_036162979.1;Dbxref=GeneID:20360,GenBank:XM_036162979.1,MGI:MGI:1338032;gbkey=mRNA;gene=Sema6c;product=sema domain%2C transmembrane domain (TM)%2C and cytoplasmic domain%2C (semaphorin) 6C%2C transcript variant X21;transcript_id=XM_036162979.1;extra_copy_number=0
CM058243.1	Liftoff	exon	93185298	93185444	.	+	.	ID=exon-XM_036162979.1-10;Parent=rna-XM_036162979.1;Dbxref=GeneID:20360,GenBank:XM_036162979.1,MGI:MGI:1338032;gbkey=mRNA;gene=Sema6c;product=sema domain%2C transmembrane domain (TM)%2C and cytoplasmic domain%2C (semaphorin) 6C%2C transcript variant X21;transcript_id=XM_036162979.1;extra_copy_number=0
CM058243.1	Liftoff	exon	93185720	93185797	.	+	.	ID=exon-XM_036162979.1-11;Parent=rna-XM_036162979.1;Dbxref=GeneID:20360,GenBank:XM_036162979.1,MGI:MGI:1338032;gbkey=mRNA;gene=Sema6c;product=sema domain%2C transmembrane domain (TM)%2C and cytoplasmic domain%2C (semaphorin) 6C%2C transcript variant X21;transcript_id=XM_036162979.1;extra_copy_number=0
CM058243.1	Liftoff	exon	93185881	93185936	.	+	.	ID=exon-XM_036162979.1-12;Parent=rna-XM_036162979.1;Dbxref=GeneID:20360,GenBank:XM_036162979.1,MGI:MGI:1338032;gbkey=mRNA;gene=Sema6c;product=sema domain%2C transmembrane domain (TM)%2C and cytoplasmic domain%2C (semaphorin) 6C%2C transcript variant X21;transcript_id=XM_036162979.1;extra_copy_number=0
CM058243.1	Liftoff	exon	93186105	93186149	.	+	.	ID=exon-XM_036162979.1-13;Parent=rna-XM_036162979.1;Dbxref=GeneID:20360,GenBank:XM_036162979.1,MGI:MGI:1338032;gbkey=mRNA;gene=Sema6c;product=sema domain%2C transmembrane domain (TM)%2C and cytoplasmic domain%2C (semaphorin) 6C%2C transcript variant X21;transcript_id=XM_036162979.1;extra_copy_number=0
CM058243.1	Liftoff	exon	93186338	93186433	.	+	.	ID=exon-XM_036162979.1-14;Parent=rna-XM_036162979.1;Dbxref=GeneID:20360,GenBank:XM_036162979.1,MGI:MGI:1338032;gbkey=mRNA;gene=Sema6c;product=sema domain%2C transmembrane domain (TM)%2C and cytoplasmic domain%2C (semaphorin) 6C%2C transcript variant X21;transcript_id=XM_036162979.1;extra_copy_number=0
CM058243.1	Liftoff	exon	93186802	93188572	.	+	.	ID=exon-XM_036162979.1-15;Parent=rna-XM_036162979.1;Dbxref=GeneID:20360,GenBank:XM_036162979.1,MGI:MGI:1338032;gbkey=mRNA;gene=Sema6c;product=sema domain%2C transmembrane domain (TM)%2C and cytoplasmic domain%2C (semaphorin) 6C%2C transcript variant X21;transcript_id=XM_036162979.1;extra_copy_number=0
CM058243.1	Liftoff	CDS	93181701	93181820	.	+	.	ID=cds-XP_036018872.1;Parent=rna-XM_036162979.1;Dbxref=GeneID:20360,GenBank:XP_036018872.1,MGI:MGI:1338032;Name=XP_036018872.1;gbkey=CDS;gene=Sema6c;product=semaphorin-6C isoform X9;protein_id=XP_036018872.1;extra_copy_number=0
CM058243.1	Liftoff	CDS	93181960	93182023	.	+	.	ID=cds-XP_036018872.1;Parent=rna-XM_036162979.1;Dbxref=GeneID:20360,GenBank:XP_036018872.1,MGI:MGI:1338032;Name=XP_036018872.1;gbkey=CDS;gene=Sema6c;product=semaphorin-6C isoform X9;protein_id=XP_036018872.1;extra_copy_number=0
CM058243.1	Liftoff	CDS	93182171	93182227	.	+	.	ID=cds-XP_036018872.1;Parent=rna-XM_036162979.1;Dbxref=GeneID:20360,GenBank:XP_036018872.1,MGI:MGI:1338032;Name=XP_036018872.1;gbkey=CDS;gene=Sema6c;product=semaphorin-6C isoform X9;protein_id=XP_036018872.1;extra_copy_number=0
CM058243.1	Liftoff	CDS	93183134	93183253	.	+	.	ID=cds-XP_036018872.1;Parent=rna-XM_036162979.1;Dbxref=GeneID:20360,GenBank:XP_036018872.1,MGI:MGI:1338032;Name=XP_036018872.1;gbkey=CDS;gene=Sema6c;product=semaphorin-6C isoform X9;protein_id=XP_036018872.1;extra_copy_number=0
CM058243.1	Liftoff	CDS	93183356	93183444	.	+	.	ID=cds-XP_036018872.1;Parent=rna-XM_036162979.1;Dbxref=GeneID:20360,GenBank:XP_036018872.1,MGI:MGI:1338032;Name=XP_036018872.1;gbkey=CDS;gene=Sema6c;product=semaphorin-6C isoform X9;protein_id=XP_036018872.1;extra_copy_number=0
CM058243.1	Liftoff	CDS	93183711	93183928	.	+	.	ID=cds-XP_036018872.1;Parent=rna-XM_036162979.1;Dbxref=GeneID:20360,GenBank:XP_036018872.1,MGI:MGI:1338032;Name=XP_036018872.1;gbkey=CDS;gene=Sema6c;product=semaphorin-6C isoform X9;protein_id=XP_036018872.1;extra_copy_number=0
CM058243.1	Liftoff	CDS	93184129	93184260	.	+	.	ID=cds-XP_036018872.1;Parent=rna-XM_036162979.1;Dbxref=GeneID:20360,GenBank:XP_036018872.1,MGI:MGI:1338032;Name=XP_036018872.1;gbkey=CDS;gene=Sema6c;product=semaphorin-6C isoform X9;protein_id=XP_036018872.1;extra_copy_number=0
CM058243.1	Liftoff	CDS	93184535	93184687	.	+	.	ID=cds-XP_036018872.1;Parent=rna-XM_036162979.1;Dbxref=GeneID:20360,GenBank:XP_036018872.1,MGI:MGI:1338032;Name=XP_036018872.1;gbkey=CDS;gene=Sema6c;product=semaphorin-6C isoform X9;protein_id=XP_036018872.1;extra_copy_number=0
CM058243.1	Liftoff	CDS	93184865	93185038	.	+	.	ID=cds-XP_036018872.1;Parent=rna-XM_036162979.1;Dbxref=GeneID:20360,GenBank:XP_036018872.1,MGI:MGI:1338032;Name=XP_036018872.1;gbkey=CDS;gene=Sema6c;product=semaphorin-6C isoform X9;protein_id=XP_036018872.1;extra_copy_number=0
CM058243.1	Liftoff	CDS	93185298	93185444	.	+	.	ID=cds-XP_036018872.1;Parent=rna-XM_036162979.1;Dbxref=GeneID:20360,GenBank:XP_036018872.1,MGI:MGI:1338032;Name=XP_036018872.1;gbkey=CDS;gene=Sema6c;product=semaphorin-6C isoform X9;protein_id=XP_036018872.1;extra_copy_number=0
CM058243.1	Liftoff	CDS	93185720	93185797	.	+	.	ID=cds-XP_036018872.1;Parent=rna-XM_036162979.1;Dbxref=GeneID:20360,GenBank:XP_036018872.1,MGI:MGI:1338032;Name=XP_036018872.1;gbkey=CDS;gene=Sema6c;product=semaphorin-6C isoform X9;protein_id=XP_036018872.1;extra_copy_number=0
CM058243.1	Liftoff	CDS	93185881	93185936	.	+	.	ID=cds-XP_036018872.1;Parent=rna-XM_036162979.1;Dbxref=GeneID:20360,GenBank:XP_036018872.1,MGI:MGI:1338032;Name=XP_036018872.1;gbkey=CDS;gene=Sema6c;product=semaphorin-6C isoform X9;protein_id=XP_036018872.1;extra_copy_number=0
CM058243.1	Liftoff	CDS	93186105	93186149	.	+	.	ID=cds-XP_036018872.1;Parent=rna-XM_036162979.1;Dbxref=GeneID:20360,GenBank:XP_036018872.1,MGI:MGI:1338032;Name=XP_036018872.1;gbkey=CDS;gene=Sema6c;product=semaphorin-6C isoform X9;protein_id=XP_036018872.1;extra_copy_number=0
CM058243.1	Liftoff	CDS	93186338	93186433	.	+	.	ID=cds-XP_036018872.1;Parent=rna-XM_036162979.1;Dbxref=GeneID:20360,GenBank:XP_036018872.1,MGI:MGI:1338032;Name=XP_036018872.1;gbkey=CDS;gene=Sema6c;product=semaphorin-6C isoform X9;protein_id=XP_036018872.1;extra_copy_number=0
CM058243.1	Liftoff	CDS	93186802	93187835	.	+	.	ID=cds-XP_036018872.1;Parent=rna-XM_036162979.1;Dbxref=GeneID:20360,GenBank:XP_036018872.1,MGI:MGI:1338032;Name=XP_036018872.1;gbkey=CDS;gene=Sema6c;product=semaphorin-6C isoform X9;protein_id=XP_036018872.1;extra_copy_number=0
CM058243.1	Liftoff	mRNA	93181578	93188572	.	+	.	ID=rna-XM_036162984.1;Parent=gene-Sema6c;Dbxref=GeneID:20360,GenBank:XM_036162984.1,MGI:MGI:1338032;Name=XM_036162984.1;gbkey=mRNA;gene=Sema6c;model_evidence=Supporting evidence includes similarity to: 10 ESTs%2C 253 long SRA reads%2C and 100%25 coverage of the annotated genomic feature by RNAseq alignments%2C including 13 samples with support for all annotated introns;product=sema domain%2C transmembrane domain (TM)%2C and cytoplasmic domain%2C (semaphorin) 6C%2C transcript variant X35;transcript_id=XM_036162984.1;matches_ref_protein=True;valid_ORF=True;extra_copy_number=0
CM058243.1	Liftoff	exon	93181578	93181667	.	+	.	ID=exon-XM_036162984.1-1;Parent=rna-XM_036162984.1;Dbxref=GeneID:20360,GenBank:XM_036162984.1,MGI:MGI:1338032;gbkey=mRNA;gene=Sema6c;product=sema domain%2C transmembrane domain (TM)%2C and cytoplasmic domain%2C (semaphorin) 6C%2C transcript variant X35;transcript_id=XM_036162984.1;extra_copy_number=0
CM058243.1	Liftoff	exon	93182171	93182227	.	+	.	ID=exon-XM_036162984.1-2;Parent=rna-XM_036162984.1;Dbxref=GeneID:20360,GenBank:XM_036162984.1,MGI:MGI:1338032;gbkey=mRNA;gene=Sema6c;product=sema domain%2C transmembrane domain (TM)%2C and cytoplasmic domain%2C (semaphorin) 6C%2C transcript variant X35;transcript_id=XM_036162984.1;extra_copy_number=0
CM058243.1	Liftoff	exon	93183134	93183253	.	+	.	ID=exon-XM_036162984.1-3;Parent=rna-XM_036162984.1;Dbxref=GeneID:20360,GenBank:XM_036162984.1,MGI:MGI:1338032;gbkey=mRNA;gene=Sema6c;product=sema domain%2C transmembrane domain (TM)%2C and cytoplasmic domain%2C (semaphorin) 6C%2C transcript variant X35;transcript_id=XM_036162984.1;extra_copy_number=0
CM058243.1	Liftoff	exon	93183356	93183444	.	+	.	ID=exon-XM_036162984.1-4;Parent=rna-XM_036162984.1;Dbxref=GeneID:20360,GenBank:XM_036162984.1,MGI:MGI:1338032;gbkey=mRNA;gene=Sema6c;product=sema domain%2C transmembrane domain (TM)%2C and cytoplasmic domain%2C (semaphorin) 6C%2C transcript variant X35;transcript_id=XM_036162984.1;extra_copy_number=0
CM058243.1	Liftoff	exon	93183711	93183928	.	+	.	ID=exon-XM_036162984.1-5;Parent=rna-XM_036162984.1;Dbxref=GeneID:20360,GenBank:XM_036162984.1,MGI:MGI:1338032;gbkey=mRNA;gene=Sema6c;product=sema domain%2C transmembrane domain (TM)%2C and cytoplasmic domain%2C (semaphorin) 6C%2C transcript variant X35;transcript_id=XM_036162984.1;extra_copy_number=0
CM058243.1	Liftoff	exon	93184129	93184260	.	+	.	ID=exon-XM_036162984.1-6;Parent=rna-XM_036162984.1;Dbxref=GeneID:20360,GenBank:XM_036162984.1,MGI:MGI:1338032;gbkey=mRNA;gene=Sema6c;product=sema domain%2C transmembrane domain (TM)%2C and cytoplasmic domain%2C (semaphorin) 6C%2C transcript variant X35;transcript_id=XM_036162984.1;extra_copy_number=0
CM058243.1	Liftoff	exon	93184535	93184687	.	+	.	ID=exon-XM_036162984.1-7;Parent=rna-XM_036162984.1;Dbxref=GeneID:20360,GenBank:XM_036162984.1,MGI:MGI:1338032;gbkey=mRNA;gene=Sema6c;product=sema domain%2C transmembrane domain (TM)%2C and cytoplasmic domain%2C (semaphorin) 6C%2C transcript variant X35;transcript_id=XM_036162984.1;extra_copy_number=0
CM058243.1	Liftoff	exon	93184865	93185038	.	+	.	ID=exon-XM_036162984.1-8;Parent=rna-XM_036162984.1;Dbxref=GeneID:20360,GenBank:XM_036162984.1,MGI:MGI:1338032;gbkey=mRNA;gene=Sema6c;product=sema domain%2C transmembrane domain (TM)%2C and cytoplasmic domain%2C (semaphorin) 6C%2C transcript variant X35;transcript_id=XM_036162984.1;extra_copy_number=0
CM058243.1	Liftoff	exon	93185298	93185444	.	+	.	ID=exon-XM_036162984.1-9;Parent=rna-XM_036162984.1;Dbxref=GeneID:20360,GenBank:XM_036162984.1,MGI:MGI:1338032;gbkey=mRNA;gene=Sema6c;product=sema domain%2C transmembrane domain (TM)%2C and cytoplasmic domain%2C (semaphorin) 6C%2C transcript variant X35;transcript_id=XM_036162984.1;extra_copy_number=0
CM058243.1	Liftoff	exon	93185720	93185797	.	+	.	ID=exon-XM_036162984.1-10;Parent=rna-XM_036162984.1;Dbxref=GeneID:20360,GenBank:XM_036162984.1,MGI:MGI:1338032;gbkey=mRNA;gene=Sema6c;product=sema domain%2C transmembrane domain (TM)%2C and cytoplasmic domain%2C (semaphorin) 6C%2C transcript variant X35;transcript_id=XM_036162984.1;extra_copy_number=0
CM058243.1	Liftoff	exon	93185881	93185936	.	+	.	ID=exon-XM_036162984.1-11;Parent=rna-XM_036162984.1;Dbxref=GeneID:20360,GenBank:XM_036162984.1,MGI:MGI:1338032;gbkey=mRNA;gene=Sema6c;product=sema domain%2C transmembrane domain (TM)%2C and cytoplasmic domain%2C (semaphorin) 6C%2C transcript variant X35;transcript_id=XM_036162984.1;extra_copy_number=0
CM058243.1	Liftoff	exon	93186105	93186149	.	+	.	ID=exon-XM_036162984.1-12;Parent=rna-XM_036162984.1;Dbxref=GeneID:20360,GenBank:XM_036162984.1,MGI:MGI:1338032;gbkey=mRNA;gene=Sema6c;product=sema domain%2C transmembrane domain (TM)%2C and cytoplasmic domain%2C (semaphorin) 6C%2C transcript variant X35;transcript_id=XM_036162984.1;extra_copy_number=0
CM058243.1	Liftoff	exon	93186338	93186433	.	+	.	ID=exon-XM_036162984.1-13;Parent=rna-XM_036162984.1;Dbxref=GeneID:20360,GenBank:XM_036162984.1,MGI:MGI:1338032;gbkey=mRNA;gene=Sema6c;product=sema domain%2C transmembrane domain (TM)%2C and cytoplasmic domain%2C (semaphorin) 6C%2C transcript variant X35;transcript_id=XM_036162984.1;extra_copy_number=0
CM058243.1	Liftoff	exon	93186802	93188572	.	+	.	ID=exon-XM_036162984.1-14;Parent=rna-XM_036162984.1;Dbxref=GeneID:20360,GenBank:XM_036162984.1,MGI:MGI:1338032;gbkey=mRNA;gene=Sema6c;product=sema domain%2C transmembrane domain (TM)%2C and cytoplasmic domain%2C (semaphorin) 6C%2C transcript variant X35;transcript_id=XM_036162984.1;extra_copy_number=0
CM058243.1	Liftoff	CDS	93182179	93182227	.	+	.	ID=cds-XP_036018877.1;Parent=rna-XM_036162984.1;Dbxref=GeneID:20360,GenBank:XP_036018877.1,MGI:MGI:1338032;Name=XP_036018877.1;gbkey=CDS;gene=Sema6c;product=semaphorin-6C isoform X13;protein_id=XP_036018877.1;extra_copy_number=0
CM058243.1	Liftoff	CDS	93183134	93183253	.	+	.	ID=cds-XP_036018877.1;Parent=rna-XM_036162984.1;Dbxref=GeneID:20360,GenBank:XP_036018877.1,MGI:MGI:1338032;Name=XP_036018877.1;gbkey=CDS;gene=Sema6c;product=semaphorin-6C isoform X13;protein_id=XP_036018877.1;extra_copy_number=0
CM058243.1	Liftoff	CDS	93183356	93183444	.	+	.	ID=cds-XP_036018877.1;Parent=rna-XM_036162984.1;Dbxref=GeneID:20360,GenBank:XP_036018877.1,MGI:MGI:1338032;Name=XP_036018877.1;gbkey=CDS;gene=Sema6c;product=semaphorin-6C isoform X13;protein_id=XP_036018877.1;extra_copy_number=0
CM058243.1	Liftoff	CDS	93183711	93183928	.	+	.	ID=cds-XP_036018877.1;Parent=rna-XM_036162984.1;Dbxref=GeneID:20360,GenBank:XP_036018877.1,MGI:MGI:1338032;Name=XP_036018877.1;gbkey=CDS;gene=Sema6c;product=semaphorin-6C isoform X13;protein_id=XP_036018877.1;extra_copy_number=0
CM058243.1	Liftoff	CDS	93184129	93184260	.	+	.	ID=cds-XP_036018877.1;Parent=rna-XM_036162984.1;Dbxref=GeneID:20360,GenBank:XP_036018877.1,MGI:MGI:1338032;Name=XP_036018877.1;gbkey=CDS;gene=Sema6c;product=semaphorin-6C isoform X13;protein_id=XP_036018877.1;extra_copy_number=0
CM058243.1	Liftoff	CDS	93184535	93184687	.	+	.	ID=cds-XP_036018877.1;Parent=rna-XM_036162984.1;Dbxref=GeneID:20360,GenBank:XP_036018877.1,MGI:MGI:1338032;Name=XP_036018877.1;gbkey=CDS;gene=Sema6c;product=semaphorin-6C isoform X13;protein_id=XP_036018877.1;extra_copy_number=0
CM058243.1	Liftoff	CDS	93184865	93185038	.	+	.	ID=cds-XP_036018877.1;Parent=rna-XM_036162984.1;Dbxref=GeneID:20360,GenBank:XP_036018877.1,MGI:MGI:1338032;Name=XP_036018877.1;gbkey=CDS;gene=Sema6c;product=semaphorin-6C isoform X13;protein_id=XP_036018877.1;extra_copy_number=0
CM058243.1	Liftoff	CDS	93185298	93185444	.	+	.	ID=cds-XP_036018877.1;Parent=rna-XM_036162984.1;Dbxref=GeneID:20360,GenBank:XP_036018877.1,MGI:MGI:1338032;Name=XP_036018877.1;gbkey=CDS;gene=Sema6c;product=semaphorin-6C isoform X13;protein_id=XP_036018877.1;extra_copy_number=0
CM058243.1	Liftoff	CDS	93185720	93185797	.	+	.	ID=cds-XP_036018877.1;Parent=rna-XM_036162984.1;Dbxref=GeneID:20360,GenBank:XP_036018877.1,MGI:MGI:1338032;Name=XP_036018877.1;gbkey=CDS;gene=Sema6c;product=semaphorin-6C isoform X13;protein_id=XP_036018877.1;extra_copy_number=0
CM058243.1	Liftoff	CDS	93185881	93185936	.	+	.	ID=cds-XP_036018877.1;Parent=rna-XM_036162984.1;Dbxref=GeneID:20360,GenBank:XP_036018877.1,MGI:MGI:1338032;Name=XP_036018877.1;gbkey=CDS;gene=Sema6c;product=semaphorin-6C isoform X13;protein_id=XP_036018877.1;extra_copy_number=0
CM058243.1	Liftoff	CDS	93186105	93186149	.	+	.	ID=cds-XP_036018877.1;Parent=rna-XM_036162984.1;Dbxref=GeneID:20360,GenBank:XP_036018877.1,MGI:MGI:1338032;Name=XP_036018877.1;gbkey=CDS;gene=Sema6c;product=semaphorin-6C isoform X13;protein_id=XP_036018877.1;extra_copy_number=0
CM058243.1	Liftoff	CDS	93186338	93186433	.	+	.	ID=cds-XP_036018877.1;Parent=rna-XM_036162984.1;Dbxref=GeneID:20360,GenBank:XP_036018877.1,MGI:MGI:1338032;Name=XP_036018877.1;gbkey=CDS;gene=Sema6c;product=semaphorin-6C isoform X13;protein_id=XP_036018877.1;extra_copy_number=0
CM058243.1	Liftoff	CDS	93186802	93187835	.	+	.	ID=cds-XP_036018877.1;Parent=rna-XM_036162984.1;Dbxref=GeneID:20360,GenBank:XP_036018877.1,MGI:MGI:1338032;Name=XP_036018877.1;gbkey=CDS;gene=Sema6c;product=semaphorin-6C isoform X13;protein_id=XP_036018877.1;extra_copy_number=0
CM058243.1	Liftoff	mRNA	93181745	93188572	.	+	.	ID=rna-XM_036162987.1;Parent=gene-Sema6c;Dbxref=GeneID:20360,GenBank:XM_036162987.1,MGI:MGI:1338032;Name=XM_036162987.1;gbkey=mRNA;gene=Sema6c;model_evidence=Supporting evidence includes similarity to: 10 ESTs%2C 253 long SRA reads%2C and 100%25 coverage of the annotated genomic feature by RNAseq alignments%2C including 11 samples with support for all annotated introns;product=sema domain%2C transmembrane domain (TM)%2C and cytoplasmic domain%2C (semaphorin) 6C%2C transcript variant X39;transcript_id=XM_036162987.1;matches_ref_protein=True;valid_ORF=True;extra_copy_number=0
CM058243.1	Liftoff	exon	93181745	93181767	.	+	.	ID=exon-XM_036162987.1-1;Parent=rna-XM_036162987.1;Dbxref=GeneID:20360,GenBank:XM_036162987.1,MGI:MGI:1338032;gbkey=mRNA;gene=Sema6c;product=sema domain%2C transmembrane domain (TM)%2C and cytoplasmic domain%2C (semaphorin) 6C%2C transcript variant X39;transcript_id=XM_036162987.1;extra_copy_number=0
CM058243.1	Liftoff	exon	93181960	93182023	.	+	.	ID=exon-XM_036162987.1-2;Parent=rna-XM_036162987.1;Dbxref=GeneID:20360,GenBank:XM_036162987.1,MGI:MGI:1338032;gbkey=mRNA;gene=Sema6c;product=sema domain%2C transmembrane domain (TM)%2C and cytoplasmic domain%2C (semaphorin) 6C%2C transcript variant X39;transcript_id=XM_036162987.1;extra_copy_number=0
CM058243.1	Liftoff	exon	93182171	93182227	.	+	.	ID=exon-XM_036162987.1-3;Parent=rna-XM_036162987.1;Dbxref=GeneID:20360,GenBank:XM_036162987.1,MGI:MGI:1338032;gbkey=mRNA;gene=Sema6c;product=sema domain%2C transmembrane domain (TM)%2C and cytoplasmic domain%2C (semaphorin) 6C%2C transcript variant X39;transcript_id=XM_036162987.1;extra_copy_number=0
CM058243.1	Liftoff	exon	93183134	93183253	.	+	.	ID=exon-XM_036162987.1-4;Parent=rna-XM_036162987.1;Dbxref=GeneID:20360,GenBank:XM_036162987.1,MGI:MGI:1338032;gbkey=mRNA;gene=Sema6c;product=sema domain%2C transmembrane domain (TM)%2C and cytoplasmic domain%2C (semaphorin) 6C%2C transcript variant X39;transcript_id=XM_036162987.1;extra_copy_number=0
CM058243.1	Liftoff	exon	93183356	93183444	.	+	.	ID=exon-XM_036162987.1-5;Parent=rna-XM_036162987.1;Dbxref=GeneID:20360,GenBank:XM_036162987.1,MGI:MGI:1338032;gbkey=mRNA;gene=Sema6c;product=sema domain%2C transmembrane domain (TM)%2C and cytoplasmic domain%2C (semaphorin) 6C%2C transcript variant X39;transcript_id=XM_036162987.1;extra_copy_number=0
CM058243.1	Liftoff	exon	93183711	93183928	.	+	.	ID=exon-XM_036162987.1-6;Parent=rna-XM_036162987.1;Dbxref=GeneID:20360,GenBank:XM_036162987.1,MGI:MGI:1338032;gbkey=mRNA;gene=Sema6c;product=sema domain%2C transmembrane domain (TM)%2C and cytoplasmic domain%2C (semaphorin) 6C%2C transcript variant X39;transcript_id=XM_036162987.1;extra_copy_number=0
CM058243.1	Liftoff	exon	93184129	93184260	.	+	.	ID=exon-XM_036162987.1-7;Parent=rna-XM_036162987.1;Dbxref=GeneID:20360,GenBank:XM_036162987.1,MGI:MGI:1338032;gbkey=mRNA;gene=Sema6c;product=sema domain%2C transmembrane domain (TM)%2C and cytoplasmic domain%2C (semaphorin) 6C%2C transcript variant X39;transcript_id=XM_036162987.1;extra_copy_number=0
CM058243.1	Liftoff	exon	93184535	93184687	.	+	.	ID=exon-XM_036162987.1-8;Parent=rna-XM_036162987.1;Dbxref=GeneID:20360,GenBank:XM_036162987.1,MGI:MGI:1338032;gbkey=mRNA;gene=Sema6c;product=sema domain%2C transmembrane domain (TM)%2C and cytoplasmic domain%2C (semaphorin) 6C%2C transcript variant X39;transcript_id=XM_036162987.1;extra_copy_number=0
CM058243.1	Liftoff	exon	93184865	93185038	.	+	.	ID=exon-XM_036162987.1-9;Parent=rna-XM_036162987.1;Dbxref=GeneID:20360,GenBank:XM_036162987.1,MGI:MGI:1338032;gbkey=mRNA;gene=Sema6c;product=sema domain%2C transmembrane domain (TM)%2C and cytoplasmic domain%2C (semaphorin) 6C%2C transcript variant X39;transcript_id=XM_036162987.1;extra_copy_number=0
CM058243.1	Liftoff	exon	93185298	93185444	.	+	.	ID=exon-XM_036162987.1-10;Parent=rna-XM_036162987.1;Dbxref=GeneID:20360,GenBank:XM_036162987.1,MGI:MGI:1338032;gbkey=mRNA;gene=Sema6c;product=sema domain%2C transmembrane domain (TM)%2C and cytoplasmic domain%2C (semaphorin) 6C%2C transcript variant X39;transcript_id=XM_036162987.1;extra_copy_number=0
CM058243.1	Liftoff	exon	93185720	93185797	.	+	.	ID=exon-XM_036162987.1-11;Parent=rna-XM_036162987.1;Dbxref=GeneID:20360,GenBank:XM_036162987.1,MGI:MGI:1338032;gbkey=mRNA;gene=Sema6c;product=sema domain%2C transmembrane domain (TM)%2C and cytoplasmic domain%2C (semaphorin) 6C%2C transcript variant X39;transcript_id=XM_036162987.1;extra_copy_number=0
CM058243.1	Liftoff	exon	93185881	93185936	.	+	.	ID=exon-XM_036162987.1-12;Parent=rna-XM_036162987.1;Dbxref=GeneID:20360,GenBank:XM_036162987.1,MGI:MGI:1338032;gbkey=mRNA;gene=Sema6c;product=sema domain%2C transmembrane domain (TM)%2C and cytoplasmic domain%2C (semaphorin) 6C%2C transcript variant X39;transcript_id=XM_036162987.1;extra_copy_number=0
CM058243.1	Liftoff	exon	93186105	93186149	.	+	.	ID=exon-XM_036162987.1-13;Parent=rna-XM_036162987.1;Dbxref=GeneID:20360,GenBank:XM_036162987.1,MGI:MGI:1338032;gbkey=mRNA;gene=Sema6c;product=sema domain%2C transmembrane domain (TM)%2C and cytoplasmic domain%2C (semaphorin) 6C%2C transcript variant X39;transcript_id=XM_036162987.1;extra_copy_number=0
CM058243.1	Liftoff	exon	93186338	93186433	.	+	.	ID=exon-XM_036162987.1-14;Parent=rna-XM_036162987.1;Dbxref=GeneID:20360,GenBank:XM_036162987.1,MGI:MGI:1338032;gbkey=mRNA;gene=Sema6c;product=sema domain%2C transmembrane domain (TM)%2C and cytoplasmic domain%2C (semaphorin) 6C%2C transcript variant X39;transcript_id=XM_036162987.1;extra_copy_number=0
CM058243.1	Liftoff	exon	93186802	93188572	.	+	.	ID=exon-XM_036162987.1-15;Parent=rna-XM_036162987.1;Dbxref=GeneID:20360,GenBank:XM_036162987.1,MGI:MGI:1338032;gbkey=mRNA;gene=Sema6c;product=sema domain%2C transmembrane domain (TM)%2C and cytoplasmic domain%2C (semaphorin) 6C%2C transcript variant X39;transcript_id=XM_036162987.1;extra_copy_number=0
CM058243.1	Liftoff	CDS	93181762	93181767	.	+	.	ID=cds-XP_036018880.1;Parent=rna-XM_036162987.1;Dbxref=GeneID:20360,GenBank:XP_036018880.1,MGI:MGI:1338032;Name=XP_036018880.1;gbkey=CDS;gene=Sema6c;product=semaphorin-6C isoform X16;protein_id=XP_036018880.1;extra_copy_number=0
CM058243.1	Liftoff	CDS	93181960	93182023	.	+	.	ID=cds-XP_036018880.1;Parent=rna-XM_036162987.1;Dbxref=GeneID:20360,GenBank:XP_036018880.1,MGI:MGI:1338032;Name=XP_036018880.1;gbkey=CDS;gene=Sema6c;product=semaphorin-6C isoform X16;protein_id=XP_036018880.1;extra_copy_number=0
CM058243.1	Liftoff	CDS	93182171	93182227	.	+	.	ID=cds-XP_036018880.1;Parent=rna-XM_036162987.1;Dbxref=GeneID:20360,GenBank:XP_036018880.1,MGI:MGI:1338032;Name=XP_036018880.1;gbkey=CDS;gene=Sema6c;product=semaphorin-6C isoform X16;protein_id=XP_036018880.1;extra_copy_number=0
CM058243.1	Liftoff	CDS	93183134	93183253	.	+	.	ID=cds-XP_036018880.1;Parent=rna-XM_036162987.1;Dbxref=GeneID:20360,GenBank:XP_036018880.1,MGI:MGI:1338032;Name=XP_036018880.1;gbkey=CDS;gene=Sema6c;product=semaphorin-6C isoform X16;protein_id=XP_036018880.1;extra_copy_number=0
CM058243.1	Liftoff	CDS	93183356	93183444	.	+	.	ID=cds-XP_036018880.1;Parent=rna-XM_036162987.1;Dbxref=GeneID:20360,GenBank:XP_036018880.1,MGI:MGI:1338032;Name=XP_036018880.1;gbkey=CDS;gene=Sema6c;product=semaphorin-6C isoform X16;protein_id=XP_036018880.1;extra_copy_number=0
CM058243.1	Liftoff	CDS	93183711	93183928	.	+	.	ID=cds-XP_036018880.1;Parent=rna-XM_036162987.1;Dbxref=GeneID:20360,GenBank:XP_036018880.1,MGI:MGI:1338032;Name=XP_036018880.1;gbkey=CDS;gene=Sema6c;product=semaphorin-6C isoform X16;protein_id=XP_036018880.1;extra_copy_number=0
CM058243.1	Liftoff	CDS	93184129	93184260	.	+	.	ID=cds-XP_036018880.1;Parent=rna-XM_036162987.1;Dbxref=GeneID:20360,GenBank:XP_036018880.1,MGI:MGI:1338032;Name=XP_036018880.1;gbkey=CDS;gene=Sema6c;product=semaphorin-6C isoform X16;protein_id=XP_036018880.1;extra_copy_number=0
CM058243.1	Liftoff	CDS	93184535	93184687	.	+	.	ID=cds-XP_036018880.1;Parent=rna-XM_036162987.1;Dbxref=GeneID:20360,GenBank:XP_036018880.1,MGI:MGI:1338032;Name=XP_036018880.1;gbkey=CDS;gene=Sema6c;product=semaphorin-6C isoform X16;protein_id=XP_036018880.1;extra_copy_number=0
CM058243.1	Liftoff	CDS	93184865	93185038	.	+	.	ID=cds-XP_036018880.1;Parent=rna-XM_036162987.1;Dbxref=GeneID:20360,GenBank:XP_036018880.1,MGI:MGI:1338032;Name=XP_036018880.1;gbkey=CDS;gene=Sema6c;product=semaphorin-6C isoform X16;protein_id=XP_036018880.1;extra_copy_number=0
CM058243.1	Liftoff	CDS	93185298	93185444	.	+	.	ID=cds-XP_036018880.1;Parent=rna-XM_036162987.1;Dbxref=GeneID:20360,GenBank:XP_036018880.1,MGI:MGI:1338032;Name=XP_036018880.1;gbkey=CDS;gene=Sema6c;product=semaphorin-6C isoform X16;protein_id=XP_036018880.1;extra_copy_number=0
CM058243.1	Liftoff	CDS	93185720	93185797	.	+	.	ID=cds-XP_036018880.1;Parent=rna-XM_036162987.1;Dbxref=GeneID:20360,GenBank:XP_036018880.1,MGI:MGI:1338032;Name=XP_036018880.1;gbkey=CDS;gene=Sema6c;product=semaphorin-6C isoform X16;protein_id=XP_036018880.1;extra_copy_number=0
CM058243.1	Liftoff	CDS	93185881	93185936	.	+	.	ID=cds-XP_036018880.1;Parent=rna-XM_036162987.1;Dbxref=GeneID:20360,GenBank:XP_036018880.1,MGI:MGI:1338032;Name=XP_036018880.1;gbkey=CDS;gene=Sema6c;product=semaphorin-6C isoform X16;protein_id=XP_036018880.1;extra_copy_number=0
CM058243.1	Liftoff	CDS	93186105	93186149	.	+	.	ID=cds-XP_036018880.1;Parent=rna-XM_036162987.1;Dbxref=GeneID:20360,GenBank:XP_036018880.1,MGI:MGI:1338032;Name=XP_036018880.1;gbkey=CDS;gene=Sema6c;product=semaphorin-6C isoform X16;protein_id=XP_036018880.1;extra_copy_number=0
CM058243.1	Liftoff	CDS	93186338	93186433	.	+	.	ID=cds-XP_036018880.1;Parent=rna-XM_036162987.1;Dbxref=GeneID:20360,GenBank:XP_036018880.1,MGI:MGI:1338032;Name=XP_036018880.1;gbkey=CDS;gene=Sema6c;product=semaphorin-6C isoform X16;protein_id=XP_036018880.1;extra_copy_number=0
CM058243.1	Liftoff	CDS	93186802	93187835	.	+	.	ID=cds-XP_036018880.1;Parent=rna-XM_036162987.1;Dbxref=GeneID:20360,GenBank:XP_036018880.1,MGI:MGI:1338032;Name=XP_036018880.1;gbkey=CDS;gene=Sema6c;product=semaphorin-6C isoform X16;protein_id=XP_036018880.1;extra_copy_number=0
CM058243.1	Liftoff	transcript	93174966	93188597	.	+	.	ID=rna-NR_073549.1;Parent=gene-Sema6c;Dbxref=GeneID:20360,GenBank:NR_073549.1,MGI:MGI:1338032;Name=NR_073549.1;gbkey=misc_RNA;gene=Sema6c;product=sema domain%2C transmembrane domain (TM)%2C and cytoplasmic domain%2C (semaphorin) 6C%2C transcript variant 3;transcript_id=NR_073549.1;extra_copy_number=0
CM058243.1	Liftoff	exon	93174966	93175244	.	+	.	ID=exon-NR_073549.1-1;Parent=rna-NR_073549.1;Dbxref=GeneID:20360,GenBank:NR_073549.1,MGI:MGI:1338032;gbkey=misc_RNA;gene=Sema6c;product=sema domain%2C transmembrane domain (TM)%2C and cytoplasmic domain%2C (semaphorin) 6C%2C transcript variant 3;transcript_id=NR_073549.1;extra_copy_number=0
CM058243.1	Liftoff	exon	93178885	93179059	.	+	.	ID=exon-NR_073549.1-2;Parent=rna-NR_073549.1;Dbxref=GeneID:20360,GenBank:NR_073549.1,MGI:MGI:1338032;gbkey=misc_RNA;gene=Sema6c;product=sema domain%2C transmembrane domain (TM)%2C and cytoplasmic domain%2C (semaphorin) 6C%2C transcript variant 3;transcript_id=NR_073549.1;extra_copy_number=0
CM058243.1	Liftoff	exon	93181553	93181667	.	+	.	ID=exon-NR_073549.1-3;Parent=rna-NR_073549.1;Dbxref=GeneID:20360,GenBank:NR_073549.1,MGI:MGI:1338032;gbkey=misc_RNA;gene=Sema6c;product=sema domain%2C transmembrane domain (TM)%2C and cytoplasmic domain%2C (semaphorin) 6C%2C transcript variant 3;transcript_id=NR_073549.1;extra_copy_number=0
CM058243.1	Liftoff	exon	93181960	93182023	.	+	.	ID=exon-NR_073549.1-4;Parent=rna-NR_073549.1;Dbxref=GeneID:20360,GenBank:NR_073549.1,MGI:MGI:1338032;gbkey=misc_RNA;gene=Sema6c;product=sema domain%2C transmembrane domain (TM)%2C and cytoplasmic domain%2C (semaphorin) 6C%2C transcript variant 3;transcript_id=NR_073549.1;extra_copy_number=0
CM058243.1	Liftoff	exon	93182171	93182273	.	+	.	ID=exon-NR_073549.1-5;Parent=rna-NR_073549.1;Dbxref=GeneID:20360,GenBank:NR_073549.1,MGI:MGI:1338032;gbkey=misc_RNA;gene=Sema6c;product=sema domain%2C transmembrane domain (TM)%2C and cytoplasmic domain%2C (semaphorin) 6C%2C transcript variant 3;transcript_id=NR_073549.1;extra_copy_number=0
CM058243.1	Liftoff	exon	93182546	93182647	.	+	.	ID=exon-NR_073549.1-6;Parent=rna-NR_073549.1;Dbxref=GeneID:20360,GenBank:NR_073549.1,MGI:MGI:1338032;gbkey=misc_RNA;gene=Sema6c;product=sema domain%2C transmembrane domain (TM)%2C and cytoplasmic domain%2C (semaphorin) 6C%2C transcript variant 3;transcript_id=NR_073549.1;extra_copy_number=0
CM058243.1	Liftoff	exon	93182846	93182936	.	+	.	ID=exon-NR_073549.1-7;Parent=rna-NR_073549.1;Dbxref=GeneID:20360,GenBank:NR_073549.1,MGI:MGI:1338032;gbkey=misc_RNA;gene=Sema6c;product=sema domain%2C transmembrane domain (TM)%2C and cytoplasmic domain%2C (semaphorin) 6C%2C transcript variant 3;transcript_id=NR_073549.1;extra_copy_number=0
CM058243.1	Liftoff	exon	93183134	93183253	.	+	.	ID=exon-NR_073549.1-8;Parent=rna-NR_073549.1;Dbxref=GeneID:20360,GenBank:NR_073549.1,MGI:MGI:1338032;gbkey=misc_RNA;gene=Sema6c;product=sema domain%2C transmembrane domain (TM)%2C and cytoplasmic domain%2C (semaphorin) 6C%2C transcript variant 3;transcript_id=NR_073549.1;extra_copy_number=0
CM058243.1	Liftoff	exon	93183356	93183444	.	+	.	ID=exon-NR_073549.1-9;Parent=rna-NR_073549.1;Dbxref=GeneID:20360,GenBank:NR_073549.1,MGI:MGI:1338032;gbkey=misc_RNA;gene=Sema6c;product=sema domain%2C transmembrane domain (TM)%2C and cytoplasmic domain%2C (semaphorin) 6C%2C transcript variant 3;transcript_id=NR_073549.1;extra_copy_number=0
CM058243.1	Liftoff	exon	93183711	93183928	.	+	.	ID=exon-NR_073549.1-10;Parent=rna-NR_073549.1;Dbxref=GeneID:20360,GenBank:NR_073549.1,MGI:MGI:1338032;gbkey=misc_RNA;gene=Sema6c;product=sema domain%2C transmembrane domain (TM)%2C and cytoplasmic domain%2C (semaphorin) 6C%2C transcript variant 3;transcript_id=NR_073549.1;extra_copy_number=0
CM058243.1	Liftoff	exon	93184129	93184260	.	+	.	ID=exon-NR_073549.1-11;Parent=rna-NR_073549.1;Dbxref=GeneID:20360,GenBank:NR_073549.1,MGI:MGI:1338032;gbkey=misc_RNA;gene=Sema6c;product=sema domain%2C transmembrane domain (TM)%2C and cytoplasmic domain%2C (semaphorin) 6C%2C transcript variant 3;transcript_id=NR_073549.1;extra_copy_number=0
CM058243.1	Liftoff	exon	93184535	93184687	.	+	.	ID=exon-NR_073549.1-12;Parent=rna-NR_073549.1;Dbxref=GeneID:20360,GenBank:NR_073549.1,MGI:MGI:1338032;gbkey=misc_RNA;gene=Sema6c;product=sema domain%2C transmembrane domain (TM)%2C and cytoplasmic domain%2C (semaphorin) 6C%2C transcript variant 3;transcript_id=NR_073549.1;extra_copy_number=0
CM058243.1	Liftoff	exon	93184865	93185038	.	+	.	ID=exon-NR_073549.1-13;Parent=rna-NR_073549.1;Dbxref=GeneID:20360,GenBank:NR_073549.1,MGI:MGI:1338032;gbkey=misc_RNA;gene=Sema6c;product=sema domain%2C transmembrane domain (TM)%2C and cytoplasmic domain%2C (semaphorin) 6C%2C transcript variant 3;transcript_id=NR_073549.1;extra_copy_number=0
CM058243.1	Liftoff	exon	93185298	93185444	.	+	.	ID=exon-NR_073549.1-14;Parent=rna-NR_073549.1;Dbxref=GeneID:20360,GenBank:NR_073549.1,MGI:MGI:1338032;gbkey=misc_RNA;gene=Sema6c;product=sema domain%2C transmembrane domain (TM)%2C and cytoplasmic domain%2C (semaphorin) 6C%2C transcript variant 3;transcript_id=NR_073549.1;extra_copy_number=0
CM058243.1	Liftoff	exon	93185720	93185797	.	+	.	ID=exon-NR_073549.1-15;Parent=rna-NR_073549.1;Dbxref=GeneID:20360,GenBank:NR_073549.1,MGI:MGI:1338032;gbkey=misc_RNA;gene=Sema6c;product=sema domain%2C transmembrane domain (TM)%2C and cytoplasmic domain%2C (semaphorin) 6C%2C transcript variant 3;transcript_id=NR_073549.1;extra_copy_number=0
CM058243.1	Liftoff	exon	93185881	93185936	.	+	.	ID=exon-NR_073549.1-16;Parent=rna-NR_073549.1;Dbxref=GeneID:20360,GenBank:NR_073549.1,MGI:MGI:1338032;gbkey=misc_RNA;gene=Sema6c;product=sema domain%2C transmembrane domain (TM)%2C and cytoplasmic domain%2C (semaphorin) 6C%2C transcript variant 3;transcript_id=NR_073549.1;extra_copy_number=0
CM058243.1	Liftoff	exon	93186105	93186149	.	+	.	ID=exon-NR_073549.1-17;Parent=rna-NR_073549.1;Dbxref=GeneID:20360,GenBank:NR_073549.1,MGI:MGI:1338032;gbkey=misc_RNA;gene=Sema6c;product=sema domain%2C transmembrane domain (TM)%2C and cytoplasmic domain%2C (semaphorin) 6C%2C transcript variant 3;transcript_id=NR_073549.1;extra_copy_number=0
CM058243.1	Liftoff	exon	93186338	93186433	.	+	.	ID=exon-NR_073549.1-18;Parent=rna-NR_073549.1;Dbxref=GeneID:20360,GenBank:NR_073549.1,MGI:MGI:1338032;gbkey=misc_RNA;gene=Sema6c;product=sema domain%2C transmembrane domain (TM)%2C and cytoplasmic domain%2C (semaphorin) 6C%2C transcript variant 3;transcript_id=NR_073549.1;extra_copy_number=0
CM058243.1	Liftoff	exon	93186802	93188597	.	+	.	ID=exon-NR_073549.1-19;Parent=rna-NR_073549.1;Dbxref=GeneID:20360,GenBank:NR_073549.1,MGI:MGI:1338032;gbkey=misc_RNA;gene=Sema6c;product=sema domain%2C transmembrane domain (TM)%2C and cytoplasmic domain%2C (semaphorin) 6C%2C transcript variant 3;transcript_id=NR_073549.1;extra_copy_number=0
CM058243.1	Liftoff	transcript	93174966	93188597	.	+	.	ID=rna-NR_073550.1;Parent=gene-Sema6c;Dbxref=GeneID:20360,GenBank:NR_073550.1,MGI:MGI:1338032;Name=NR_073550.1;gbkey=misc_RNA;gene=Sema6c;product=sema domain%2C transmembrane domain (TM)%2C and cytoplasmic domain%2C (semaphorin) 6C%2C transcript variant 4;transcript_id=NR_073550.1;extra_copy_number=0
CM058243.1	Liftoff	exon	93174966	93175258	.	+	.	ID=exon-NR_073550.1-1;Parent=rna-NR_073550.1;Dbxref=GeneID:20360,GenBank:NR_073550.1,MGI:MGI:1338032;gbkey=misc_RNA;gene=Sema6c;product=sema domain%2C transmembrane domain (TM)%2C and cytoplasmic domain%2C (semaphorin) 6C%2C transcript variant 4;transcript_id=NR_073550.1;extra_copy_number=0
CM058243.1	Liftoff	exon	93178885	93179059	.	+	.	ID=exon-NR_073550.1-2;Parent=rna-NR_073550.1;Dbxref=GeneID:20360,GenBank:NR_073550.1,MGI:MGI:1338032;gbkey=misc_RNA;gene=Sema6c;product=sema domain%2C transmembrane domain (TM)%2C and cytoplasmic domain%2C (semaphorin) 6C%2C transcript variant 4;transcript_id=NR_073550.1;extra_copy_number=0
CM058243.1	Liftoff	exon	93181553	93181667	.	+	.	ID=exon-NR_073550.1-3;Parent=rna-NR_073550.1;Dbxref=GeneID:20360,GenBank:NR_073550.1,MGI:MGI:1338032;gbkey=misc_RNA;gene=Sema6c;product=sema domain%2C transmembrane domain (TM)%2C and cytoplasmic domain%2C (semaphorin) 6C%2C transcript variant 4;transcript_id=NR_073550.1;extra_copy_number=0
CM058243.1	Liftoff	exon	93181960	93182023	.	+	.	ID=exon-NR_073550.1-4;Parent=rna-NR_073550.1;Dbxref=GeneID:20360,GenBank:NR_073550.1,MGI:MGI:1338032;gbkey=misc_RNA;gene=Sema6c;product=sema domain%2C transmembrane domain (TM)%2C and cytoplasmic domain%2C (semaphorin) 6C%2C transcript variant 4;transcript_id=NR_073550.1;extra_copy_number=0
CM058243.1	Liftoff	exon	93182171	93182273	.	+	.	ID=exon-NR_073550.1-5;Parent=rna-NR_073550.1;Dbxref=GeneID:20360,GenBank:NR_073550.1,MGI:MGI:1338032;gbkey=misc_RNA;gene=Sema6c;product=sema domain%2C transmembrane domain (TM)%2C and cytoplasmic domain%2C (semaphorin) 6C%2C transcript variant 4;transcript_id=NR_073550.1;extra_copy_number=0
CM058243.1	Liftoff	exon	93182546	93182647	.	+	.	ID=exon-NR_073550.1-6;Parent=rna-NR_073550.1;Dbxref=GeneID:20360,GenBank:NR_073550.1,MGI:MGI:1338032;gbkey=misc_RNA;gene=Sema6c;product=sema domain%2C transmembrane domain (TM)%2C and cytoplasmic domain%2C (semaphorin) 6C%2C transcript variant 4;transcript_id=NR_073550.1;extra_copy_number=0
CM058243.1	Liftoff	exon	93182846	93182936	.	+	.	ID=exon-NR_073550.1-7;Parent=rna-NR_073550.1;Dbxref=GeneID:20360,GenBank:NR_073550.1,MGI:MGI:1338032;gbkey=misc_RNA;gene=Sema6c;product=sema domain%2C transmembrane domain (TM)%2C and cytoplasmic domain%2C (semaphorin) 6C%2C transcript variant 4;transcript_id=NR_073550.1;extra_copy_number=0
CM058243.1	Liftoff	exon	93183134	93183253	.	+	.	ID=exon-NR_073550.1-8;Parent=rna-NR_073550.1;Dbxref=GeneID:20360,GenBank:NR_073550.1,MGI:MGI:1338032;gbkey=misc_RNA;gene=Sema6c;product=sema domain%2C transmembrane domain (TM)%2C and cytoplasmic domain%2C (semaphorin) 6C%2C transcript variant 4;transcript_id=NR_073550.1;extra_copy_number=0
CM058243.1	Liftoff	exon	93183356	93183444	.	+	.	ID=exon-NR_073550.1-9;Parent=rna-NR_073550.1;Dbxref=GeneID:20360,GenBank:NR_073550.1,MGI:MGI:1338032;gbkey=misc_RNA;gene=Sema6c;product=sema domain%2C transmembrane domain (TM)%2C and cytoplasmic domain%2C (semaphorin) 6C%2C transcript variant 4;transcript_id=NR_073550.1;extra_copy_number=0
CM058243.1	Liftoff	exon	93183711	93183928	.	+	.	ID=exon-NR_073550.1-10;Parent=rna-NR_073550.1;Dbxref=GeneID:20360,GenBank:NR_073550.1,MGI:MGI:1338032;gbkey=misc_RNA;gene=Sema6c;product=sema domain%2C transmembrane domain (TM)%2C and cytoplasmic domain%2C (semaphorin) 6C%2C transcript variant 4;transcript_id=NR_073550.1;extra_copy_number=0
CM058243.1	Liftoff	exon	93184129	93184260	.	+	.	ID=exon-NR_073550.1-11;Parent=rna-NR_073550.1;Dbxref=GeneID:20360,GenBank:NR_073550.1,MGI:MGI:1338032;gbkey=misc_RNA;gene=Sema6c;product=sema domain%2C transmembrane domain (TM)%2C and cytoplasmic domain%2C (semaphorin) 6C%2C transcript variant 4;transcript_id=NR_073550.1;extra_copy_number=0
CM058243.1	Liftoff	exon	93184535	93184687	.	+	.	ID=exon-NR_073550.1-12;Parent=rna-NR_073550.1;Dbxref=GeneID:20360,GenBank:NR_073550.1,MGI:MGI:1338032;gbkey=misc_RNA;gene=Sema6c;product=sema domain%2C transmembrane domain (TM)%2C and cytoplasmic domain%2C (semaphorin) 6C%2C transcript variant 4;transcript_id=NR_073550.1;extra_copy_number=0
CM058243.1	Liftoff	exon	93184865	93185038	.	+	.	ID=exon-NR_073550.1-13;Parent=rna-NR_073550.1;Dbxref=GeneID:20360,GenBank:NR_073550.1,MGI:MGI:1338032;gbkey=misc_RNA;gene=Sema6c;product=sema domain%2C transmembrane domain (TM)%2C and cytoplasmic domain%2C (semaphorin) 6C%2C transcript variant 4;transcript_id=NR_073550.1;extra_copy_number=0
CM058243.1	Liftoff	exon	93185298	93185444	.	+	.	ID=exon-NR_073550.1-14;Parent=rna-NR_073550.1;Dbxref=GeneID:20360,GenBank:NR_073550.1,MGI:MGI:1338032;gbkey=misc_RNA;gene=Sema6c;product=sema domain%2C transmembrane domain (TM)%2C and cytoplasmic domain%2C (semaphorin) 6C%2C transcript variant 4;transcript_id=NR_073550.1;extra_copy_number=0
CM058243.1	Liftoff	exon	93185720	93185797	.	+	.	ID=exon-NR_073550.1-15;Parent=rna-NR_073550.1;Dbxref=GeneID:20360,GenBank:NR_073550.1,MGI:MGI:1338032;gbkey=misc_RNA;gene=Sema6c;product=sema domain%2C transmembrane domain (TM)%2C and cytoplasmic domain%2C (semaphorin) 6C%2C transcript variant 4;transcript_id=NR_073550.1;extra_copy_number=0
CM058243.1	Liftoff	exon	93185881	93185936	.	+	.	ID=exon-NR_073550.1-16;Parent=rna-NR_073550.1;Dbxref=GeneID:20360,GenBank:NR_073550.1,MGI:MGI:1338032;gbkey=misc_RNA;gene=Sema6c;product=sema domain%2C transmembrane domain (TM)%2C and cytoplasmic domain%2C (semaphorin) 6C%2C transcript variant 4;transcript_id=NR_073550.1;extra_copy_number=0
CM058243.1	Liftoff	exon	93186105	93186149	.	+	.	ID=exon-NR_073550.1-17;Parent=rna-NR_073550.1;Dbxref=GeneID:20360,GenBank:NR_073550.1,MGI:MGI:1338032;gbkey=misc_RNA;gene=Sema6c;product=sema domain%2C transmembrane domain (TM)%2C and cytoplasmic domain%2C (semaphorin) 6C%2C transcript variant 4;transcript_id=NR_073550.1;extra_copy_number=0
CM058243.1	Liftoff	exon	93186338	93186433	.	+	.	ID=exon-NR_073550.1-18;Parent=rna-NR_073550.1;Dbxref=GeneID:20360,GenBank:NR_073550.1,MGI:MGI:1338032;gbkey=misc_RNA;gene=Sema6c;product=sema domain%2C transmembrane domain (TM)%2C and cytoplasmic domain%2C (semaphorin) 6C%2C transcript variant 4;transcript_id=NR_073550.1;extra_copy_number=0
CM058243.1	Liftoff	exon	93186802	93188597	.	+	.	ID=exon-NR_073550.1-19;Parent=rna-NR_073550.1;Dbxref=GeneID:20360,GenBank:NR_073550.1,MGI:MGI:1338032;gbkey=misc_RNA;gene=Sema6c;product=sema domain%2C transmembrane domain (TM)%2C and cytoplasmic domain%2C (semaphorin) 6C%2C transcript variant 4;transcript_id=NR_073550.1;extra_copy_number=0
CM058243.1	Liftoff	transcript	93174966	93188597	.	+	.	ID=rna-NR_073551.1;Parent=gene-Sema6c;Dbxref=GeneID:20360,GenBank:NR_073551.1,MGI:MGI:1338032;Name=NR_073551.1;gbkey=misc_RNA;gene=Sema6c;product=sema domain%2C transmembrane domain (TM)%2C and cytoplasmic domain%2C (semaphorin) 6C%2C transcript variant 5;transcript_id=NR_073551.1;extra_copy_number=0
CM058243.1	Liftoff	exon	93174966	93175258	.	+	.	ID=exon-NR_073551.1-1;Parent=rna-NR_073551.1;Dbxref=GeneID:20360,GenBank:NR_073551.1,MGI:MGI:1338032;gbkey=misc_RNA;gene=Sema6c;product=sema domain%2C transmembrane domain (TM)%2C and cytoplasmic domain%2C (semaphorin) 6C%2C transcript variant 5;transcript_id=NR_073551.1;extra_copy_number=0
CM058243.1	Liftoff	exon	93177161	93177209	.	+	.	ID=exon-NR_073551.1-2;Parent=rna-NR_073551.1;Dbxref=GeneID:20360,GenBank:NR_073551.1,MGI:MGI:1338032;gbkey=misc_RNA;gene=Sema6c;product=sema domain%2C transmembrane domain (TM)%2C and cytoplasmic domain%2C (semaphorin) 6C%2C transcript variant 5;transcript_id=NR_073551.1;extra_copy_number=0
CM058243.1	Liftoff	exon	93178885	93179059	.	+	.	ID=exon-NR_073551.1-3;Parent=rna-NR_073551.1;Dbxref=GeneID:20360,GenBank:NR_073551.1,MGI:MGI:1338032;gbkey=misc_RNA;gene=Sema6c;product=sema domain%2C transmembrane domain (TM)%2C and cytoplasmic domain%2C (semaphorin) 6C%2C transcript variant 5;transcript_id=NR_073551.1;extra_copy_number=0
CM058243.1	Liftoff	exon	93181553	93181667	.	+	.	ID=exon-NR_073551.1-4;Parent=rna-NR_073551.1;Dbxref=GeneID:20360,GenBank:NR_073551.1,MGI:MGI:1338032;gbkey=misc_RNA;gene=Sema6c;product=sema domain%2C transmembrane domain (TM)%2C and cytoplasmic domain%2C (semaphorin) 6C%2C transcript variant 5;transcript_id=NR_073551.1;extra_copy_number=0
CM058243.1	Liftoff	exon	93181960	93182023	.	+	.	ID=exon-NR_073551.1-5;Parent=rna-NR_073551.1;Dbxref=GeneID:20360,GenBank:NR_073551.1,MGI:MGI:1338032;gbkey=misc_RNA;gene=Sema6c;product=sema domain%2C transmembrane domain (TM)%2C and cytoplasmic domain%2C (semaphorin) 6C%2C transcript variant 5;transcript_id=NR_073551.1;extra_copy_number=0
CM058243.1	Liftoff	exon	93182171	93182273	.	+	.	ID=exon-NR_073551.1-6;Parent=rna-NR_073551.1;Dbxref=GeneID:20360,GenBank:NR_073551.1,MGI:MGI:1338032;gbkey=misc_RNA;gene=Sema6c;product=sema domain%2C transmembrane domain (TM)%2C and cytoplasmic domain%2C (semaphorin) 6C%2C transcript variant 5;transcript_id=NR_073551.1;extra_copy_number=0
CM058243.1	Liftoff	exon	93182546	93182647	.	+	.	ID=exon-NR_073551.1-7;Parent=rna-NR_073551.1;Dbxref=GeneID:20360,GenBank:NR_073551.1,MGI:MGI:1338032;gbkey=misc_RNA;gene=Sema6c;product=sema domain%2C transmembrane domain (TM)%2C and cytoplasmic domain%2C (semaphorin) 6C%2C transcript variant 5;transcript_id=NR_073551.1;extra_copy_number=0
CM058243.1	Liftoff	exon	93182846	93182936	.	+	.	ID=exon-NR_073551.1-8;Parent=rna-NR_073551.1;Dbxref=GeneID:20360,GenBank:NR_073551.1,MGI:MGI:1338032;gbkey=misc_RNA;gene=Sema6c;product=sema domain%2C transmembrane domain (TM)%2C and cytoplasmic domain%2C (semaphorin) 6C%2C transcript variant 5;transcript_id=NR_073551.1;extra_copy_number=0
CM058243.1	Liftoff	exon	93183134	93183253	.	+	.	ID=exon-NR_073551.1-9;Parent=rna-NR_073551.1;Dbxref=GeneID:20360,GenBank:NR_073551.1,MGI:MGI:1338032;gbkey=misc_RNA;gene=Sema6c;product=sema domain%2C transmembrane domain (TM)%2C and cytoplasmic domain%2C (semaphorin) 6C%2C transcript variant 5;transcript_id=NR_073551.1;extra_copy_number=0
CM058243.1	Liftoff	exon	93183356	93183444	.	+	.	ID=exon-NR_073551.1-10;Parent=rna-NR_073551.1;Dbxref=GeneID:20360,GenBank:NR_073551.1,MGI:MGI:1338032;gbkey=misc_RNA;gene=Sema6c;product=sema domain%2C transmembrane domain (TM)%2C and cytoplasmic domain%2C (semaphorin) 6C%2C transcript variant 5;transcript_id=NR_073551.1;extra_copy_number=0
CM058243.1	Liftoff	exon	93183711	93183928	.	+	.	ID=exon-NR_073551.1-11;Parent=rna-NR_073551.1;Dbxref=GeneID:20360,GenBank:NR_073551.1,MGI:MGI:1338032;gbkey=misc_RNA;gene=Sema6c;product=sema domain%2C transmembrane domain (TM)%2C and cytoplasmic domain%2C (semaphorin) 6C%2C transcript variant 5;transcript_id=NR_073551.1;extra_copy_number=0
CM058243.1	Liftoff	exon	93184129	93184260	.	+	.	ID=exon-NR_073551.1-12;Parent=rna-NR_073551.1;Dbxref=GeneID:20360,GenBank:NR_073551.1,MGI:MGI:1338032;gbkey=misc_RNA;gene=Sema6c;product=sema domain%2C transmembrane domain (TM)%2C and cytoplasmic domain%2C (semaphorin) 6C%2C transcript variant 5;transcript_id=NR_073551.1;extra_copy_number=0
CM058243.1	Liftoff	exon	93184535	93184687	.	+	.	ID=exon-NR_073551.1-13;Parent=rna-NR_073551.1;Dbxref=GeneID:20360,GenBank:NR_073551.1,MGI:MGI:1338032;gbkey=misc_RNA;gene=Sema6c;product=sema domain%2C transmembrane domain (TM)%2C and cytoplasmic domain%2C (semaphorin) 6C%2C transcript variant 5;transcript_id=NR_073551.1;extra_copy_number=0
CM058243.1	Liftoff	exon	93184865	93185038	.	+	.	ID=exon-NR_073551.1-14;Parent=rna-NR_073551.1;Dbxref=GeneID:20360,GenBank:NR_073551.1,MGI:MGI:1338032;gbkey=misc_RNA;gene=Sema6c;product=sema domain%2C transmembrane domain (TM)%2C and cytoplasmic domain%2C (semaphorin) 6C%2C transcript variant 5;transcript_id=NR_073551.1;extra_copy_number=0
CM058243.1	Liftoff	exon	93185298	93185444	.	+	.	ID=exon-NR_073551.1-15;Parent=rna-NR_073551.1;Dbxref=GeneID:20360,GenBank:NR_073551.1,MGI:MGI:1338032;gbkey=misc_RNA;gene=Sema6c;product=sema domain%2C transmembrane domain (TM)%2C and cytoplasmic domain%2C (semaphorin) 6C%2C transcript variant 5;transcript_id=NR_073551.1;extra_copy_number=0
CM058243.1	Liftoff	exon	93185720	93185797	.	+	.	ID=exon-NR_073551.1-16;Parent=rna-NR_073551.1;Dbxref=GeneID:20360,GenBank:NR_073551.1,MGI:MGI:1338032;gbkey=misc_RNA;gene=Sema6c;product=sema domain%2C transmembrane domain (TM)%2C and cytoplasmic domain%2C (semaphorin) 6C%2C transcript variant 5;transcript_id=NR_073551.1;extra_copy_number=0
CM058243.1	Liftoff	exon	93185881	93185936	.	+	.	ID=exon-NR_073551.1-17;Parent=rna-NR_073551.1;Dbxref=GeneID:20360,GenBank:NR_073551.1,MGI:MGI:1338032;gbkey=misc_RNA;gene=Sema6c;product=sema domain%2C transmembrane domain (TM)%2C and cytoplasmic domain%2C (semaphorin) 6C%2C transcript variant 5;transcript_id=NR_073551.1;extra_copy_number=0
CM058243.1	Liftoff	exon	93186105	93186149	.	+	.	ID=exon-NR_073551.1-18;Parent=rna-NR_073551.1;Dbxref=GeneID:20360,GenBank:NR_073551.1,MGI:MGI:1338032;gbkey=misc_RNA;gene=Sema6c;product=sema domain%2C transmembrane domain (TM)%2C and cytoplasmic domain%2C (semaphorin) 6C%2C transcript variant 5;transcript_id=NR_073551.1;extra_copy_number=0
CM058243.1	Liftoff	exon	93186802	93188597	.	+	.	ID=exon-NR_073551.1-19;Parent=rna-NR_073551.1;Dbxref=GeneID:20360,GenBank:NR_073551.1,MGI:MGI:1338032;gbkey=misc_RNA;gene=Sema6c;product=sema domain%2C transmembrane domain (TM)%2C and cytoplasmic domain%2C (semaphorin) 6C%2C transcript variant 5;transcript_id=NR_073551.1;extra_copy_number=0
CM058243.1	Liftoff	gene	93196313	93232531	.	-	.	ID=gene-Gabpb2;Dbxref=GeneID:213054,MGI:MGI:95612;Name=Gabpb2;description=GA repeat binding protein%2C beta 2;gbkey=Gene;gene=Gabpb2;gene_biotype=protein_coding;gene_synonym=1810015F01Rik,5830427M07,9430006E19Rik,A430024B14Rik,Gabpb2-1;coverage=1.0;sequence_ID=0.999;valid_ORFs=12;extra_copy_number=0;copy_num_ID=gene-Gabpb2_0
CM058243.1	Liftoff	mRNA	93196313	93232493	.	-	.	ID=rna-NM_029885.1;Parent=gene-Gabpb2;Dbxref=GeneID:213054,GenBank:NM_029885.1,MGI:MGI:95612;Name=NM_029885.1;gbkey=mRNA;gene=Gabpb2;product=GA repeat binding protein%2C beta 2%2C transcript variant 1;tag=RefSeq Select;transcript_id=NM_029885.1;matches_ref_protein=True;valid_ORF=True;extra_copy_number=0
CM058243.1	Liftoff	exon	93196313	93203522	.	-	.	ID=exon-NM_029885.1-10;Parent=rna-NM_029885.1;Dbxref=GeneID:213054,GenBank:NM_029885.1,MGI:MGI:95612;gbkey=mRNA;gene=Gabpb2;product=GA repeat binding protein%2C beta 2%2C transcript variant 1;tag=RefSeq Select;transcript_id=NM_029885.1;extra_copy_number=0
CM058243.1	Liftoff	exon	93203701	93203831	.	-	.	ID=exon-NM_029885.1-9;Parent=rna-NM_029885.1;Dbxref=GeneID:213054,GenBank:NM_029885.1,MGI:MGI:95612;gbkey=mRNA;gene=Gabpb2;product=GA repeat binding protein%2C beta 2%2C transcript variant 1;tag=RefSeq Select;transcript_id=NM_029885.1;extra_copy_number=0
CM058243.1	Liftoff	exon	93205100	93205285	.	-	.	ID=exon-NM_029885.1-8;Parent=rna-NM_029885.1;Dbxref=GeneID:213054,GenBank:NM_029885.1,MGI:MGI:95612;gbkey=mRNA;gene=Gabpb2;product=GA repeat binding protein%2C beta 2%2C transcript variant 1;tag=RefSeq Select;transcript_id=NM_029885.1;extra_copy_number=0
CM058243.1	Liftoff	exon	93214691	93214841	.	-	.	ID=exon-NM_029885.1-7;Parent=rna-NM_029885.1;Dbxref=GeneID:213054,GenBank:NM_029885.1,MGI:MGI:95612;gbkey=mRNA;gene=Gabpb2;product=GA repeat binding protein%2C beta 2%2C transcript variant 1;tag=RefSeq Select;transcript_id=NM_029885.1;extra_copy_number=0
CM058243.1	Liftoff	exon	93218281	93218475	.	-	.	ID=exon-NM_029885.1-6;Parent=rna-NM_029885.1;Dbxref=GeneID:213054,GenBank:NM_029885.1,MGI:MGI:95612;gbkey=mRNA;gene=Gabpb2;product=GA repeat binding protein%2C beta 2%2C transcript variant 1;tag=RefSeq Select;transcript_id=NM_029885.1;extra_copy_number=0
CM058243.1	Liftoff	exon	93219191	93219358	.	-	.	ID=exon-NM_029885.1-5;Parent=rna-NM_029885.1;Dbxref=GeneID:213054,GenBank:NM_029885.1,MGI:MGI:95612;gbkey=mRNA;gene=Gabpb2;product=GA repeat binding protein%2C beta 2%2C transcript variant 1;tag=RefSeq Select;transcript_id=NM_029885.1;extra_copy_number=0
CM058243.1	Liftoff	exon	93221013	93221152	.	-	.	ID=exon-NM_029885.1-4;Parent=rna-NM_029885.1;Dbxref=GeneID:213054,GenBank:NM_029885.1,MGI:MGI:95612;gbkey=mRNA;gene=Gabpb2;product=GA repeat binding protein%2C beta 2%2C transcript variant 1;tag=RefSeq Select;transcript_id=NM_029885.1;extra_copy_number=0
CM058243.1	Liftoff	exon	93223391	93223487	.	-	.	ID=exon-NM_029885.1-3;Parent=rna-NM_029885.1;Dbxref=GeneID:213054,GenBank:NM_029885.1,MGI:MGI:95612;gbkey=mRNA;gene=Gabpb2;product=GA repeat binding protein%2C beta 2%2C transcript variant 1;tag=RefSeq Select;transcript_id=NM_029885.1;extra_copy_number=0
CM058243.1	Liftoff	exon	93230765	93230819	.	-	.	ID=exon-NM_029885.1-2;Parent=rna-NM_029885.1;Dbxref=GeneID:213054,GenBank:NM_029885.1,MGI:MGI:95612;gbkey=mRNA;gene=Gabpb2;product=GA repeat binding protein%2C beta 2%2C transcript variant 1;tag=RefSeq Select;transcript_id=NM_029885.1;extra_copy_number=0
CM058243.1	Liftoff	exon	93232140	93232493	.	-	.	ID=exon-NM_029885.1-1;Parent=rna-NM_029885.1;Dbxref=GeneID:213054,GenBank:NM_029885.1,MGI:MGI:95612;gbkey=mRNA;gene=Gabpb2;product=GA repeat binding protein%2C beta 2%2C transcript variant 1;tag=RefSeq Select;transcript_id=NM_029885.1;extra_copy_number=0
CM058243.1	Liftoff	CDS	93203217	93203522	.	-	.	ID=cds-NP_084161.1;Parent=rna-NM_029885.1;Dbxref=CCDS:CCDS17605.1,GeneID:213054,GenBank:NP_084161.1,MGI:MGI:95612;Name=NP_084161.1;gbkey=CDS;gene=Gabpb2;product=GA-binding protein subunit beta-2;protein_id=NP_084161.1;tag=RefSeq Select;extra_copy_number=0
CM058243.1	Liftoff	CDS	93203701	93203831	.	-	.	ID=cds-NP_084161.1;Parent=rna-NM_029885.1;Dbxref=CCDS:CCDS17605.1,GeneID:213054,GenBank:NP_084161.1,MGI:MGI:95612;Name=NP_084161.1;gbkey=CDS;gene=Gabpb2;product=GA-binding protein subunit beta-2;protein_id=NP_084161.1;tag=RefSeq Select;extra_copy_number=0
CM058243.1	Liftoff	CDS	93205100	93205285	.	-	.	ID=cds-NP_084161.1;Parent=rna-NM_029885.1;Dbxref=CCDS:CCDS17605.1,GeneID:213054,GenBank:NP_084161.1,MGI:MGI:95612;Name=NP_084161.1;gbkey=CDS;gene=Gabpb2;product=GA-binding protein subunit beta-2;protein_id=NP_084161.1;tag=RefSeq Select;extra_copy_number=0
CM058243.1	Liftoff	CDS	93214691	93214841	.	-	.	ID=cds-NP_084161.1;Parent=rna-NM_029885.1;Dbxref=CCDS:CCDS17605.1,GeneID:213054,GenBank:NP_084161.1,MGI:MGI:95612;Name=NP_084161.1;gbkey=CDS;gene=Gabpb2;product=GA-binding protein subunit beta-2;protein_id=NP_084161.1;tag=RefSeq Select;extra_copy_number=0
CM058243.1	Liftoff	CDS	93218281	93218475	.	-	.	ID=cds-NP_084161.1;Parent=rna-NM_029885.1;Dbxref=CCDS:CCDS17605.1,GeneID:213054,GenBank:NP_084161.1,MGI:MGI:95612;Name=NP_084161.1;gbkey=CDS;gene=Gabpb2;product=GA-binding protein subunit beta-2;protein_id=NP_084161.1;tag=RefSeq Select;extra_copy_number=0
CM058243.1	Liftoff	CDS	93219191	93219358	.	-	.	ID=cds-NP_084161.1;Parent=rna-NM_029885.1;Dbxref=CCDS:CCDS17605.1,GeneID:213054,GenBank:NP_084161.1,MGI:MGI:95612;Name=NP_084161.1;gbkey=CDS;gene=Gabpb2;product=GA-binding protein subunit beta-2;protein_id=NP_084161.1;tag=RefSeq Select;extra_copy_number=0
CM058243.1	Liftoff	CDS	93221013	93221120	.	-	.	ID=cds-NP_084161.1;Parent=rna-NM_029885.1;Dbxref=CCDS:CCDS17605.1,GeneID:213054,GenBank:NP_084161.1,MGI:MGI:95612;Name=NP_084161.1;gbkey=CDS;gene=Gabpb2;product=GA-binding protein subunit beta-2;protein_id=NP_084161.1;tag=RefSeq Select;extra_copy_number=0
CM058243.1	Liftoff	mRNA	93196313	93232493	.	-	.	ID=rna-NM_172512.2;Parent=gene-Gabpb2;Dbxref=GeneID:213054,GenBank:NM_172512.2,MGI:MGI:95612;Name=NM_172512.2;gbkey=mRNA;gene=Gabpb2;product=GA repeat binding protein%2C beta 2%2C transcript variant 2;transcript_id=NM_172512.2;matches_ref_protein=True;valid_ORF=True;extra_copy_number=0
CM058243.1	Liftoff	exon	93196313	93203522	.	-	.	ID=exon-NM_172512.2-9;Parent=rna-NM_172512.2;Dbxref=GeneID:213054,GenBank:NM_172512.2,MGI:MGI:95612;gbkey=mRNA;gene=Gabpb2;product=GA repeat binding protein%2C beta 2%2C transcript variant 2;transcript_id=NM_172512.2;extra_copy_number=0
CM058243.1	Liftoff	exon	93203701	93203831	.	-	.	ID=exon-NM_172512.2-8;Parent=rna-NM_172512.2;Dbxref=GeneID:213054,GenBank:NM_172512.2,MGI:MGI:95612;gbkey=mRNA;gene=Gabpb2;product=GA repeat binding protein%2C beta 2%2C transcript variant 2;transcript_id=NM_172512.2;extra_copy_number=0
CM058243.1	Liftoff	exon	93205100	93205285	.	-	.	ID=exon-NM_172512.2-7;Parent=rna-NM_172512.2;Dbxref=GeneID:213054,GenBank:NM_172512.2,MGI:MGI:95612;gbkey=mRNA;gene=Gabpb2;product=GA repeat binding protein%2C beta 2%2C transcript variant 2;transcript_id=NM_172512.2;extra_copy_number=0
CM058243.1	Liftoff	exon	93214691	93214841	.	-	.	ID=exon-NM_172512.2-6;Parent=rna-NM_172512.2;Dbxref=GeneID:213054,GenBank:NM_172512.2,MGI:MGI:95612;gbkey=mRNA;gene=Gabpb2;product=GA repeat binding protein%2C beta 2%2C transcript variant 2;transcript_id=NM_172512.2;extra_copy_number=0
CM058243.1	Liftoff	exon	93218281	93218475	.	-	.	ID=exon-NM_172512.2-5;Parent=rna-NM_172512.2;Dbxref=GeneID:213054,GenBank:NM_172512.2,MGI:MGI:95612;gbkey=mRNA;gene=Gabpb2;product=GA repeat binding protein%2C beta 2%2C transcript variant 2;transcript_id=NM_172512.2;extra_copy_number=0
CM058243.1	Liftoff	exon	93219191	93219358	.	-	.	ID=exon-NM_172512.2-4;Parent=rna-NM_172512.2;Dbxref=GeneID:213054,GenBank:NM_172512.2,MGI:MGI:95612;gbkey=mRNA;gene=Gabpb2;product=GA repeat binding protein%2C beta 2%2C transcript variant 2;transcript_id=NM_172512.2;extra_copy_number=0
CM058243.1	Liftoff	exon	93221013	93221152	.	-	.	ID=exon-NM_172512.2-3;Parent=rna-NM_172512.2;Dbxref=GeneID:213054,GenBank:NM_172512.2,MGI:MGI:95612;gbkey=mRNA;gene=Gabpb2;product=GA repeat binding protein%2C beta 2%2C transcript variant 2;transcript_id=NM_172512.2;extra_copy_number=0
CM058243.1	Liftoff	exon	93230765	93230819	.	-	.	ID=exon-NM_172512.2-2;Parent=rna-NM_172512.2;Dbxref=GeneID:213054,GenBank:NM_172512.2,MGI:MGI:95612;gbkey=mRNA;gene=Gabpb2;product=GA repeat binding protein%2C beta 2%2C transcript variant 2;transcript_id=NM_172512.2;extra_copy_number=0
CM058243.1	Liftoff	exon	93232140	93232493	.	-	.	ID=exon-NM_172512.2-1;Parent=rna-NM_172512.2;Dbxref=GeneID:213054,GenBank:NM_172512.2,MGI:MGI:95612;gbkey=mRNA;gene=Gabpb2;product=GA repeat binding protein%2C beta 2%2C transcript variant 2;transcript_id=NM_172512.2;extra_copy_number=0
CM058243.1	Liftoff	CDS	93203217	93203522	.	-	.	ID=cds-NP_766100.1;Parent=rna-NM_172512.2;Dbxref=CCDS:CCDS17605.1,GeneID:213054,GenBank:NP_766100.1,MGI:MGI:95612;Name=NP_766100.1;gbkey=CDS;gene=Gabpb2;product=GA-binding protein subunit beta-2;protein_id=NP_766100.1;extra_copy_number=0
CM058243.1	Liftoff	CDS	93203701	93203831	.	-	.	ID=cds-NP_766100.1;Parent=rna-NM_172512.2;Dbxref=CCDS:CCDS17605.1,GeneID:213054,GenBank:NP_766100.1,MGI:MGI:95612;Name=NP_766100.1;gbkey=CDS;gene=Gabpb2;product=GA-binding protein subunit beta-2;protein_id=NP_766100.1;extra_copy_number=0
CM058243.1	Liftoff	CDS	93205100	93205285	.	-	.	ID=cds-NP_766100.1;Parent=rna-NM_172512.2;Dbxref=CCDS:CCDS17605.1,GeneID:213054,GenBank:NP_766100.1,MGI:MGI:95612;Name=NP_766100.1;gbkey=CDS;gene=Gabpb2;product=GA-binding protein subunit beta-2;protein_id=NP_766100.1;extra_copy_number=0
CM058243.1	Liftoff	CDS	93214691	93214841	.	-	.	ID=cds-NP_766100.1;Parent=rna-NM_172512.2;Dbxref=CCDS:CCDS17605.1,GeneID:213054,GenBank:NP_766100.1,MGI:MGI:95612;Name=NP_766100.1;gbkey=CDS;gene=Gabpb2;product=GA-binding protein subunit beta-2;protein_id=NP_766100.1;extra_copy_number=0
CM058243.1	Liftoff	CDS	93218281	93218475	.	-	.	ID=cds-NP_766100.1;Parent=rna-NM_172512.2;Dbxref=CCDS:CCDS17605.1,GeneID:213054,GenBank:NP_766100.1,MGI:MGI:95612;Name=NP_766100.1;gbkey=CDS;gene=Gabpb2;product=GA-binding protein subunit beta-2;protein_id=NP_766100.1;extra_copy_number=0
CM058243.1	Liftoff	CDS	93219191	93219358	.	-	.	ID=cds-NP_766100.1;Parent=rna-NM_172512.2;Dbxref=CCDS:CCDS17605.1,GeneID:213054,GenBank:NP_766100.1,MGI:MGI:95612;Name=NP_766100.1;gbkey=CDS;gene=Gabpb2;product=GA-binding protein subunit beta-2;protein_id=NP_766100.1;extra_copy_number=0
CM058243.1	Liftoff	CDS	93221013	93221120	.	-	.	ID=cds-NP_766100.1;Parent=rna-NM_172512.2;Dbxref=CCDS:CCDS17605.1,GeneID:213054,GenBank:NP_766100.1,MGI:MGI:95612;Name=NP_766100.1;gbkey=CDS;gene=Gabpb2;product=GA-binding protein subunit beta-2;protein_id=NP_766100.1;extra_copy_number=0
CM058243.1	Liftoff	mRNA	93197925	93232460	.	-	.	ID=rna-XM_006501250.5;Parent=gene-Gabpb2;Dbxref=GeneID:213054,GenBank:XM_006501250.5,MGI:MGI:95612;Name=XM_006501250.5;gbkey=mRNA;gene=Gabpb2;model_evidence=Supporting evidence includes similarity to: 1 mRNA%2C 2 ESTs%2C 11 Proteins%2C 552 long SRA reads%2C and 99%25 coverage of the annotated genomic feature by RNAseq alignments%2C including 40 samples with support for all annotated introns;product=GA repeat binding protein%2C beta 2%2C transcript variant X5;transcript_id=XM_006501250.5;matches_ref_protein=True;valid_ORF=True;extra_copy_number=0
CM058243.1	Liftoff	exon	93197925	93203522	.	-	.	ID=exon-XM_006501250.5-8;Parent=rna-XM_006501250.5;Dbxref=GeneID:213054,GenBank:XM_006501250.5,MGI:MGI:95612;gbkey=mRNA;gene=Gabpb2;product=GA repeat binding protein%2C beta 2%2C transcript variant X5;transcript_id=XM_006501250.5;extra_copy_number=0
CM058243.1	Liftoff	exon	93203701	93203831	.	-	.	ID=exon-XM_006501250.5-7;Parent=rna-XM_006501250.5;Dbxref=GeneID:213054,GenBank:XM_006501250.5,MGI:MGI:95612;gbkey=mRNA;gene=Gabpb2;product=GA repeat binding protein%2C beta 2%2C transcript variant X5;transcript_id=XM_006501250.5;extra_copy_number=0
CM058243.1	Liftoff	exon	93205100	93205285	.	-	.	ID=exon-XM_006501250.5-6;Parent=rna-XM_006501250.5;Dbxref=GeneID:213054,GenBank:XM_006501250.5,MGI:MGI:95612;gbkey=mRNA;gene=Gabpb2;product=GA repeat binding protein%2C beta 2%2C transcript variant X5;transcript_id=XM_006501250.5;extra_copy_number=0
CM058243.1	Liftoff	exon	93214691	93214841	.	-	.	ID=exon-XM_006501250.5-5;Parent=rna-XM_006501250.5;Dbxref=GeneID:213054,GenBank:XM_006501250.5,MGI:MGI:95612;gbkey=mRNA;gene=Gabpb2;product=GA repeat binding protein%2C beta 2%2C transcript variant X5;transcript_id=XM_006501250.5;extra_copy_number=0
CM058243.1	Liftoff	exon	93218281	93218475	.	-	.	ID=exon-XM_006501250.5-4;Parent=rna-XM_006501250.5;Dbxref=GeneID:213054,GenBank:XM_006501250.5,MGI:MGI:95612;gbkey=mRNA;gene=Gabpb2;product=GA repeat binding protein%2C beta 2%2C transcript variant X5;transcript_id=XM_006501250.5;extra_copy_number=0
CM058243.1	Liftoff	exon	93219191	93219358	.	-	.	ID=exon-XM_006501250.5-3;Parent=rna-XM_006501250.5;Dbxref=GeneID:213054,GenBank:XM_006501250.5,MGI:MGI:95612;gbkey=mRNA;gene=Gabpb2;product=GA repeat binding protein%2C beta 2%2C transcript variant X5;transcript_id=XM_006501250.5;extra_copy_number=0
CM058243.1	Liftoff	exon	93221013	93221152	.	-	.	ID=exon-XM_006501250.5-2;Parent=rna-XM_006501250.5;Dbxref=GeneID:213054,GenBank:XM_006501250.5,MGI:MGI:95612;gbkey=mRNA;gene=Gabpb2;product=GA repeat binding protein%2C beta 2%2C transcript variant X5;transcript_id=XM_006501250.5;extra_copy_number=0
CM058243.1	Liftoff	exon	93232140	93232460	.	-	.	ID=exon-XM_006501250.5-1;Parent=rna-XM_006501250.5;Dbxref=GeneID:213054,GenBank:XM_006501250.5,MGI:MGI:95612;gbkey=mRNA;gene=Gabpb2;product=GA repeat binding protein%2C beta 2%2C transcript variant X5;transcript_id=XM_006501250.5;extra_copy_number=0
CM058243.1	Liftoff	CDS	93203217	93203522	.	-	.	ID=cds-XP_006501313.1;Parent=rna-XM_006501250.5;Dbxref=GeneID:213054,GenBank:XP_006501313.1,MGI:MGI:95612;Name=XP_006501313.1;gbkey=CDS;gene=Gabpb2;product=GA-binding protein subunit beta-2 isoform X1;protein_id=XP_006501313.1;extra_copy_number=0
CM058243.1	Liftoff	CDS	93203701	93203831	.	-	.	ID=cds-XP_006501313.1;Parent=rna-XM_006501250.5;Dbxref=GeneID:213054,GenBank:XP_006501313.1,MGI:MGI:95612;Name=XP_006501313.1;gbkey=CDS;gene=Gabpb2;product=GA-binding protein subunit beta-2 isoform X1;protein_id=XP_006501313.1;extra_copy_number=0
CM058243.1	Liftoff	CDS	93205100	93205285	.	-	.	ID=cds-XP_006501313.1;Parent=rna-XM_006501250.5;Dbxref=GeneID:213054,GenBank:XP_006501313.1,MGI:MGI:95612;Name=XP_006501313.1;gbkey=CDS;gene=Gabpb2;product=GA-binding protein subunit beta-2 isoform X1;protein_id=XP_006501313.1;extra_copy_number=0
CM058243.1	Liftoff	CDS	93214691	93214841	.	-	.	ID=cds-XP_006501313.1;Parent=rna-XM_006501250.5;Dbxref=GeneID:213054,GenBank:XP_006501313.1,MGI:MGI:95612;Name=XP_006501313.1;gbkey=CDS;gene=Gabpb2;product=GA-binding protein subunit beta-2 isoform X1;protein_id=XP_006501313.1;extra_copy_number=0
CM058243.1	Liftoff	CDS	93218281	93218475	.	-	.	ID=cds-XP_006501313.1;Parent=rna-XM_006501250.5;Dbxref=GeneID:213054,GenBank:XP_006501313.1,MGI:MGI:95612;Name=XP_006501313.1;gbkey=CDS;gene=Gabpb2;product=GA-binding protein subunit beta-2 isoform X1;protein_id=XP_006501313.1;extra_copy_number=0
CM058243.1	Liftoff	CDS	93219191	93219358	.	-	.	ID=cds-XP_006501313.1;Parent=rna-XM_006501250.5;Dbxref=GeneID:213054,GenBank:XP_006501313.1,MGI:MGI:95612;Name=XP_006501313.1;gbkey=CDS;gene=Gabpb2;product=GA-binding protein subunit beta-2 isoform X1;protein_id=XP_006501313.1;extra_copy_number=0
CM058243.1	Liftoff	CDS	93221013	93221120	.	-	.	ID=cds-XP_006501313.1;Parent=rna-XM_006501250.5;Dbxref=GeneID:213054,GenBank:XP_006501313.1,MGI:MGI:95612;Name=XP_006501313.1;gbkey=CDS;gene=Gabpb2;product=GA-binding protein subunit beta-2 isoform X1;protein_id=XP_006501313.1;extra_copy_number=0
CM058243.1	Liftoff	mRNA	93197925	93232502	.	-	.	ID=rna-XM_006501251.5;Parent=gene-Gabpb2;Dbxref=GeneID:213054,GenBank:XM_006501251.5,MGI:MGI:95612;Name=XM_006501251.5;gbkey=mRNA;gene=Gabpb2;model_evidence=Supporting evidence includes similarity to: 1 mRNA%2C 1 EST%2C 11 Proteins%2C 920 long SRA reads%2C and 99%25 coverage of the annotated genomic feature by RNAseq alignments%2C including 34 samples with support for all annotated introns;product=GA repeat binding protein%2C beta 2%2C transcript variant X6;transcript_id=XM_006501251.5;matches_ref_protein=True;valid_ORF=True;extra_copy_number=0
CM058243.1	Liftoff	exon	93197925	93203522	.	-	.	ID=exon-XM_006501251.5-9;Parent=rna-XM_006501251.5;Dbxref=GeneID:213054,GenBank:XM_006501251.5,MGI:MGI:95612;gbkey=mRNA;gene=Gabpb2;product=GA repeat binding protein%2C beta 2%2C transcript variant X6;transcript_id=XM_006501251.5;extra_copy_number=0
CM058243.1	Liftoff	exon	93203701	93203831	.	-	.	ID=exon-XM_006501251.5-8;Parent=rna-XM_006501251.5;Dbxref=GeneID:213054,GenBank:XM_006501251.5,MGI:MGI:95612;gbkey=mRNA;gene=Gabpb2;product=GA repeat binding protein%2C beta 2%2C transcript variant X6;transcript_id=XM_006501251.5;extra_copy_number=0
CM058243.1	Liftoff	exon	93205100	93205285	.	-	.	ID=exon-XM_006501251.5-7;Parent=rna-XM_006501251.5;Dbxref=GeneID:213054,GenBank:XM_006501251.5,MGI:MGI:95612;gbkey=mRNA;gene=Gabpb2;product=GA repeat binding protein%2C beta 2%2C transcript variant X6;transcript_id=XM_006501251.5;extra_copy_number=0
CM058243.1	Liftoff	exon	93214691	93214841	.	-	.	ID=exon-XM_006501251.5-6;Parent=rna-XM_006501251.5;Dbxref=GeneID:213054,GenBank:XM_006501251.5,MGI:MGI:95612;gbkey=mRNA;gene=Gabpb2;product=GA repeat binding protein%2C beta 2%2C transcript variant X6;transcript_id=XM_006501251.5;extra_copy_number=0
CM058243.1	Liftoff	exon	93218281	93218475	.	-	.	ID=exon-XM_006501251.5-5;Parent=rna-XM_006501251.5;Dbxref=GeneID:213054,GenBank:XM_006501251.5,MGI:MGI:95612;gbkey=mRNA;gene=Gabpb2;product=GA repeat binding protein%2C beta 2%2C transcript variant X6;transcript_id=XM_006501251.5;extra_copy_number=0
CM058243.1	Liftoff	exon	93219191	93219358	.	-	.	ID=exon-XM_006501251.5-4;Parent=rna-XM_006501251.5;Dbxref=GeneID:213054,GenBank:XM_006501251.5,MGI:MGI:95612;gbkey=mRNA;gene=Gabpb2;product=GA repeat binding protein%2C beta 2%2C transcript variant X6;transcript_id=XM_006501251.5;extra_copy_number=0
CM058243.1	Liftoff	exon	93221013	93221152	.	-	.	ID=exon-XM_006501251.5-3;Parent=rna-XM_006501251.5;Dbxref=GeneID:213054,GenBank:XM_006501251.5,MGI:MGI:95612;gbkey=mRNA;gene=Gabpb2;product=GA repeat binding protein%2C beta 2%2C transcript variant X6;transcript_id=XM_006501251.5;extra_copy_number=0
CM058243.1	Liftoff	exon	93230765	93230819	.	-	.	ID=exon-XM_006501251.5-2;Parent=rna-XM_006501251.5;Dbxref=GeneID:213054,GenBank:XM_006501251.5,MGI:MGI:95612;gbkey=mRNA;gene=Gabpb2;product=GA repeat binding protein%2C beta 2%2C transcript variant X6;transcript_id=XM_006501251.5;extra_copy_number=0
CM058243.1	Liftoff	exon	93232413	93232502	.	-	.	ID=exon-XM_006501251.5-1;Parent=rna-XM_006501251.5;Dbxref=GeneID:213054,GenBank:XM_006501251.5,MGI:MGI:95612;gbkey=mRNA;gene=Gabpb2;product=GA repeat binding protein%2C beta 2%2C transcript variant X6;transcript_id=XM_006501251.5;extra_copy_number=0
CM058243.1	Liftoff	CDS	93203217	93203522	.	-	.	ID=cds-XP_006501314.1;Parent=rna-XM_006501251.5;Dbxref=GeneID:213054,GenBank:XP_006501314.1,MGI:MGI:95612;Name=XP_006501314.1;gbkey=CDS;gene=Gabpb2;product=GA-binding protein subunit beta-2 isoform X1;protein_id=XP_006501314.1;extra_copy_number=0
CM058243.1	Liftoff	CDS	93203701	93203831	.	-	.	ID=cds-XP_006501314.1;Parent=rna-XM_006501251.5;Dbxref=GeneID:213054,GenBank:XP_006501314.1,MGI:MGI:95612;Name=XP_006501314.1;gbkey=CDS;gene=Gabpb2;product=GA-binding protein subunit beta-2 isoform X1;protein_id=XP_006501314.1;extra_copy_number=0
CM058243.1	Liftoff	CDS	93205100	93205285	.	-	.	ID=cds-XP_006501314.1;Parent=rna-XM_006501251.5;Dbxref=GeneID:213054,GenBank:XP_006501314.1,MGI:MGI:95612;Name=XP_006501314.1;gbkey=CDS;gene=Gabpb2;product=GA-binding protein subunit beta-2 isoform X1;protein_id=XP_006501314.1;extra_copy_number=0
CM058243.1	Liftoff	CDS	93214691	93214841	.	-	.	ID=cds-XP_006501314.1;Parent=rna-XM_006501251.5;Dbxref=GeneID:213054,GenBank:XP_006501314.1,MGI:MGI:95612;Name=XP_006501314.1;gbkey=CDS;gene=Gabpb2;product=GA-binding protein subunit beta-2 isoform X1;protein_id=XP_006501314.1;extra_copy_number=0
CM058243.1	Liftoff	CDS	93218281	93218475	.	-	.	ID=cds-XP_006501314.1;Parent=rna-XM_006501251.5;Dbxref=GeneID:213054,GenBank:XP_006501314.1,MGI:MGI:95612;Name=XP_006501314.1;gbkey=CDS;gene=Gabpb2;product=GA-binding protein subunit beta-2 isoform X1;protein_id=XP_006501314.1;extra_copy_number=0
CM058243.1	Liftoff	CDS	93219191	93219358	.	-	.	ID=cds-XP_006501314.1;Parent=rna-XM_006501251.5;Dbxref=GeneID:213054,GenBank:XP_006501314.1,MGI:MGI:95612;Name=XP_006501314.1;gbkey=CDS;gene=Gabpb2;product=GA-binding protein subunit beta-2 isoform X1;protein_id=XP_006501314.1;extra_copy_number=0
CM058243.1	Liftoff	CDS	93221013	93221120	.	-	.	ID=cds-XP_006501314.1;Parent=rna-XM_006501251.5;Dbxref=GeneID:213054,GenBank:XP_006501314.1,MGI:MGI:95612;Name=XP_006501314.1;gbkey=CDS;gene=Gabpb2;product=GA-binding protein subunit beta-2 isoform X1;protein_id=XP_006501314.1;extra_copy_number=0
CM058243.1	Liftoff	mRNA	93197925	93232531	.	-	.	ID=rna-XM_006501252.5;Parent=gene-Gabpb2;Dbxref=GeneID:213054,GenBank:XM_006501252.5,MGI:MGI:95612;Name=XM_006501252.5;gbkey=mRNA;gene=Gabpb2;model_evidence=Supporting evidence includes similarity to: 1 mRNA%2C 1 EST%2C 11 Proteins%2C 920 long SRA reads%2C and 99%25 coverage of the annotated genomic feature by RNAseq alignments%2C including 33 samples with support for all annotated introns;product=GA repeat binding protein%2C beta 2%2C transcript variant X7;transcript_id=XM_006501252.5;matches_ref_protein=True;valid_ORF=True;extra_copy_number=0
CM058243.1	Liftoff	exon	93197925	93203522	.	-	.	ID=exon-XM_006501252.5-8;Parent=rna-XM_006501252.5;Dbxref=GeneID:213054,GenBank:XM_006501252.5,MGI:MGI:95612;gbkey=mRNA;gene=Gabpb2;product=GA repeat binding protein%2C beta 2%2C transcript variant X7;transcript_id=XM_006501252.5;extra_copy_number=0
CM058243.1	Liftoff	exon	93203701	93203831	.	-	.	ID=exon-XM_006501252.5-7;Parent=rna-XM_006501252.5;Dbxref=GeneID:213054,GenBank:XM_006501252.5,MGI:MGI:95612;gbkey=mRNA;gene=Gabpb2;product=GA repeat binding protein%2C beta 2%2C transcript variant X7;transcript_id=XM_006501252.5;extra_copy_number=0
CM058243.1	Liftoff	exon	93205100	93205285	.	-	.	ID=exon-XM_006501252.5-6;Parent=rna-XM_006501252.5;Dbxref=GeneID:213054,GenBank:XM_006501252.5,MGI:MGI:95612;gbkey=mRNA;gene=Gabpb2;product=GA repeat binding protein%2C beta 2%2C transcript variant X7;transcript_id=XM_006501252.5;extra_copy_number=0
CM058243.1	Liftoff	exon	93214691	93214841	.	-	.	ID=exon-XM_006501252.5-5;Parent=rna-XM_006501252.5;Dbxref=GeneID:213054,GenBank:XM_006501252.5,MGI:MGI:95612;gbkey=mRNA;gene=Gabpb2;product=GA repeat binding protein%2C beta 2%2C transcript variant X7;transcript_id=XM_006501252.5;extra_copy_number=0
CM058243.1	Liftoff	exon	93218281	93218475	.	-	.	ID=exon-XM_006501252.5-4;Parent=rna-XM_006501252.5;Dbxref=GeneID:213054,GenBank:XM_006501252.5,MGI:MGI:95612;gbkey=mRNA;gene=Gabpb2;product=GA repeat binding protein%2C beta 2%2C transcript variant X7;transcript_id=XM_006501252.5;extra_copy_number=0
CM058243.1	Liftoff	exon	93219191	93219358	.	-	.	ID=exon-XM_006501252.5-3;Parent=rna-XM_006501252.5;Dbxref=GeneID:213054,GenBank:XM_006501252.5,MGI:MGI:95612;gbkey=mRNA;gene=Gabpb2;product=GA repeat binding protein%2C beta 2%2C transcript variant X7;transcript_id=XM_006501252.5;extra_copy_number=0
CM058243.1	Liftoff	exon	93221013	93221152	.	-	.	ID=exon-XM_006501252.5-2;Parent=rna-XM_006501252.5;Dbxref=GeneID:213054,GenBank:XM_006501252.5,MGI:MGI:95612;gbkey=mRNA;gene=Gabpb2;product=GA repeat binding protein%2C beta 2%2C transcript variant X7;transcript_id=XM_006501252.5;extra_copy_number=0
CM058243.1	Liftoff	exon	93232413	93232531	.	-	.	ID=exon-XM_006501252.5-1;Parent=rna-XM_006501252.5;Dbxref=GeneID:213054,GenBank:XM_006501252.5,MGI:MGI:95612;gbkey=mRNA;gene=Gabpb2;product=GA repeat binding protein%2C beta 2%2C transcript variant X7;transcript_id=XM_006501252.5;extra_copy_number=0
CM058243.1	Liftoff	CDS	93203217	93203522	.	-	.	ID=cds-XP_006501315.1;Parent=rna-XM_006501252.5;Dbxref=GeneID:213054,GenBank:XP_006501315.1,MGI:MGI:95612;Name=XP_006501315.1;gbkey=CDS;gene=Gabpb2;product=GA-binding protein subunit beta-2 isoform X1;protein_id=XP_006501315.1;extra_copy_number=0
CM058243.1	Liftoff	CDS	93203701	93203831	.	-	.	ID=cds-XP_006501315.1;Parent=rna-XM_006501252.5;Dbxref=GeneID:213054,GenBank:XP_006501315.1,MGI:MGI:95612;Name=XP_006501315.1;gbkey=CDS;gene=Gabpb2;product=GA-binding protein subunit beta-2 isoform X1;protein_id=XP_006501315.1;extra_copy_number=0
CM058243.1	Liftoff	CDS	93205100	93205285	.	-	.	ID=cds-XP_006501315.1;Parent=rna-XM_006501252.5;Dbxref=GeneID:213054,GenBank:XP_006501315.1,MGI:MGI:95612;Name=XP_006501315.1;gbkey=CDS;gene=Gabpb2;product=GA-binding protein subunit beta-2 isoform X1;protein_id=XP_006501315.1;extra_copy_number=0
CM058243.1	Liftoff	CDS	93214691	93214841	.	-	.	ID=cds-XP_006501315.1;Parent=rna-XM_006501252.5;Dbxref=GeneID:213054,GenBank:XP_006501315.1,MGI:MGI:95612;Name=XP_006501315.1;gbkey=CDS;gene=Gabpb2;product=GA-binding protein subunit beta-2 isoform X1;protein_id=XP_006501315.1;extra_copy_number=0
CM058243.1	Liftoff	CDS	93218281	93218475	.	-	.	ID=cds-XP_006501315.1;Parent=rna-XM_006501252.5;Dbxref=GeneID:213054,GenBank:XP_006501315.1,MGI:MGI:95612;Name=XP_006501315.1;gbkey=CDS;gene=Gabpb2;product=GA-binding protein subunit beta-2 isoform X1;protein_id=XP_006501315.1;extra_copy_number=0
CM058243.1	Liftoff	CDS	93219191	93219358	.	-	.	ID=cds-XP_006501315.1;Parent=rna-XM_006501252.5;Dbxref=GeneID:213054,GenBank:XP_006501315.1,MGI:MGI:95612;Name=XP_006501315.1;gbkey=CDS;gene=Gabpb2;product=GA-binding protein subunit beta-2 isoform X1;protein_id=XP_006501315.1;extra_copy_number=0
CM058243.1	Liftoff	CDS	93221013	93221120	.	-	.	ID=cds-XP_006501315.1;Parent=rna-XM_006501252.5;Dbxref=GeneID:213054,GenBank:XP_006501315.1,MGI:MGI:95612;Name=XP_006501315.1;gbkey=CDS;gene=Gabpb2;product=GA-binding protein subunit beta-2 isoform X1;protein_id=XP_006501315.1;extra_copy_number=0
CM058243.1	Liftoff	mRNA	93197925	93232361	.	-	.	ID=rna-XM_011240058.3;Parent=gene-Gabpb2;Dbxref=GeneID:213054,GenBank:XM_011240058.3,MGI:MGI:95612;Name=XM_011240058.3;gbkey=mRNA;gene=Gabpb2;model_evidence=Supporting evidence includes similarity to: 1 mRNA%2C 1 EST%2C 11 Proteins%2C 266 long SRA reads%2C and 99%25 coverage of the annotated genomic feature by RNAseq alignments%2C including 21 samples with support for all annotated introns;product=GA repeat binding protein%2C beta 2%2C transcript variant X1;transcript_id=XM_011240058.3;matches_ref_protein=True;valid_ORF=True;extra_copy_number=0
CM058243.1	Liftoff	exon	93197925	93203522	.	-	.	ID=exon-XM_011240058.3-11;Parent=rna-XM_011240058.3;Dbxref=GeneID:213054,GenBank:XM_011240058.3,MGI:MGI:95612;gbkey=mRNA;gene=Gabpb2;product=GA repeat binding protein%2C beta 2%2C transcript variant X1;transcript_id=XM_011240058.3;extra_copy_number=0
CM058243.1	Liftoff	exon	93203701	93203831	.	-	.	ID=exon-XM_011240058.3-10;Parent=rna-XM_011240058.3;Dbxref=GeneID:213054,GenBank:XM_011240058.3,MGI:MGI:95612;gbkey=mRNA;gene=Gabpb2;product=GA repeat binding protein%2C beta 2%2C transcript variant X1;transcript_id=XM_011240058.3;extra_copy_number=0
CM058243.1	Liftoff	exon	93205100	93205285	.	-	.	ID=exon-XM_011240058.3-9;Parent=rna-XM_011240058.3;Dbxref=GeneID:213054,GenBank:XM_011240058.3,MGI:MGI:95612;gbkey=mRNA;gene=Gabpb2;product=GA repeat binding protein%2C beta 2%2C transcript variant X1;transcript_id=XM_011240058.3;extra_copy_number=0
CM058243.1	Liftoff	exon	93214691	93214841	.	-	.	ID=exon-XM_011240058.3-8;Parent=rna-XM_011240058.3;Dbxref=GeneID:213054,GenBank:XM_011240058.3,MGI:MGI:95612;gbkey=mRNA;gene=Gabpb2;product=GA repeat binding protein%2C beta 2%2C transcript variant X1;transcript_id=XM_011240058.3;extra_copy_number=0
CM058243.1	Liftoff	exon	93218281	93218475	.	-	.	ID=exon-XM_011240058.3-7;Parent=rna-XM_011240058.3;Dbxref=GeneID:213054,GenBank:XM_011240058.3,MGI:MGI:95612;gbkey=mRNA;gene=Gabpb2;product=GA repeat binding protein%2C beta 2%2C transcript variant X1;transcript_id=XM_011240058.3;extra_copy_number=0
CM058243.1	Liftoff	exon	93219191	93219358	.	-	.	ID=exon-XM_011240058.3-6;Parent=rna-XM_011240058.3;Dbxref=GeneID:213054,GenBank:XM_011240058.3,MGI:MGI:95612;gbkey=mRNA;gene=Gabpb2;product=GA repeat binding protein%2C beta 2%2C transcript variant X1;transcript_id=XM_011240058.3;extra_copy_number=0
CM058243.1	Liftoff	exon	93221013	93221152	.	-	.	ID=exon-XM_011240058.3-5;Parent=rna-XM_011240058.3;Dbxref=GeneID:213054,GenBank:XM_011240058.3,MGI:MGI:95612;gbkey=mRNA;gene=Gabpb2;product=GA repeat binding protein%2C beta 2%2C transcript variant X1;transcript_id=XM_011240058.3;extra_copy_number=0
CM058243.1	Liftoff	exon	93223391	93223487	.	-	.	ID=exon-XM_011240058.3-4;Parent=rna-XM_011240058.3;Dbxref=GeneID:213054,GenBank:XM_011240058.3,MGI:MGI:95612;gbkey=mRNA;gene=Gabpb2;product=GA repeat binding protein%2C beta 2%2C transcript variant X1;transcript_id=XM_011240058.3;extra_copy_number=0
CM058243.1	Liftoff	exon	93230765	93230819	.	-	.	ID=exon-XM_011240058.3-3;Parent=rna-XM_011240058.3;Dbxref=GeneID:213054,GenBank:XM_011240058.3,MGI:MGI:95612;gbkey=mRNA;gene=Gabpb2;product=GA repeat binding protein%2C beta 2%2C transcript variant X1;transcript_id=XM_011240058.3;extra_copy_number=0
CM058243.1	Liftoff	exon	93231370	93231537	.	-	.	ID=exon-XM_011240058.3-2;Parent=rna-XM_011240058.3;Dbxref=GeneID:213054,GenBank:XM_011240058.3,MGI:MGI:95612;gbkey=mRNA;gene=Gabpb2;product=GA repeat binding protein%2C beta 2%2C transcript variant X1;transcript_id=XM_011240058.3;extra_copy_number=0
CM058243.1	Liftoff	exon	93232140	93232361	.	-	.	ID=exon-XM_011240058.3-1;Parent=rna-XM_011240058.3;Dbxref=GeneID:213054,GenBank:XM_011240058.3,MGI:MGI:95612;gbkey=mRNA;gene=Gabpb2;product=GA repeat binding protein%2C beta 2%2C transcript variant X1;transcript_id=XM_011240058.3;extra_copy_number=0
CM058243.1	Liftoff	CDS	93203217	93203522	.	-	.	ID=cds-XP_011238360.1;Parent=rna-XM_011240058.3;Dbxref=GeneID:213054,GenBank:XP_011238360.1,MGI:MGI:95612;Name=XP_011238360.1;gbkey=CDS;gene=Gabpb2;product=GA-binding protein subunit beta-2 isoform X1;protein_id=XP_011238360.1;extra_copy_number=0
CM058243.1	Liftoff	CDS	93203701	93203831	.	-	.	ID=cds-XP_011238360.1;Parent=rna-XM_011240058.3;Dbxref=GeneID:213054,GenBank:XP_011238360.1,MGI:MGI:95612;Name=XP_011238360.1;gbkey=CDS;gene=Gabpb2;product=GA-binding protein subunit beta-2 isoform X1;protein_id=XP_011238360.1;extra_copy_number=0
CM058243.1	Liftoff	CDS	93205100	93205285	.	-	.	ID=cds-XP_011238360.1;Parent=rna-XM_011240058.3;Dbxref=GeneID:213054,GenBank:XP_011238360.1,MGI:MGI:95612;Name=XP_011238360.1;gbkey=CDS;gene=Gabpb2;product=GA-binding protein subunit beta-2 isoform X1;protein_id=XP_011238360.1;extra_copy_number=0
CM058243.1	Liftoff	CDS	93214691	93214841	.	-	.	ID=cds-XP_011238360.1;Parent=rna-XM_011240058.3;Dbxref=GeneID:213054,GenBank:XP_011238360.1,MGI:MGI:95612;Name=XP_011238360.1;gbkey=CDS;gene=Gabpb2;product=GA-binding protein subunit beta-2 isoform X1;protein_id=XP_011238360.1;extra_copy_number=0
CM058243.1	Liftoff	CDS	93218281	93218475	.	-	.	ID=cds-XP_011238360.1;Parent=rna-XM_011240058.3;Dbxref=GeneID:213054,GenBank:XP_011238360.1,MGI:MGI:95612;Name=XP_011238360.1;gbkey=CDS;gene=Gabpb2;product=GA-binding protein subunit beta-2 isoform X1;protein_id=XP_011238360.1;extra_copy_number=0
CM058243.1	Liftoff	CDS	93219191	93219358	.	-	.	ID=cds-XP_011238360.1;Parent=rna-XM_011240058.3;Dbxref=GeneID:213054,GenBank:XP_011238360.1,MGI:MGI:95612;Name=XP_011238360.1;gbkey=CDS;gene=Gabpb2;product=GA-binding protein subunit beta-2 isoform X1;protein_id=XP_011238360.1;extra_copy_number=0
CM058243.1	Liftoff	CDS	93221013	93221120	.	-	.	ID=cds-XP_011238360.1;Parent=rna-XM_011240058.3;Dbxref=GeneID:213054,GenBank:XP_011238360.1,MGI:MGI:95612;Name=XP_011238360.1;gbkey=CDS;gene=Gabpb2;product=GA-binding protein subunit beta-2 isoform X1;protein_id=XP_011238360.1;extra_copy_number=0
CM058243.1	Liftoff	mRNA	93197925	93232361	.	-	.	ID=rna-XM_011240059.3;Parent=gene-Gabpb2;Dbxref=GeneID:213054,GenBank:XM_011240059.3,MGI:MGI:95612;Name=XM_011240059.3;gbkey=mRNA;gene=Gabpb2;model_evidence=Supporting evidence includes similarity to: 1 mRNA%2C 1 EST%2C 11 Proteins%2C 270 long SRA reads%2C and 99%25 coverage of the annotated genomic feature by RNAseq alignments%2C including 26 samples with support for all annotated introns;product=GA repeat binding protein%2C beta 2%2C transcript variant X2;transcript_id=XM_011240059.3;matches_ref_protein=True;valid_ORF=True;extra_copy_number=0
CM058243.1	Liftoff	exon	93197925	93203522	.	-	.	ID=exon-XM_011240059.3-9;Parent=rna-XM_011240059.3;Dbxref=GeneID:213054,GenBank:XM_011240059.3,MGI:MGI:95612;gbkey=mRNA;gene=Gabpb2;product=GA repeat binding protein%2C beta 2%2C transcript variant X2;transcript_id=XM_011240059.3;extra_copy_number=0
CM058243.1	Liftoff	exon	93203701	93203831	.	-	.	ID=exon-XM_011240059.3-8;Parent=rna-XM_011240059.3;Dbxref=GeneID:213054,GenBank:XM_011240059.3,MGI:MGI:95612;gbkey=mRNA;gene=Gabpb2;product=GA repeat binding protein%2C beta 2%2C transcript variant X2;transcript_id=XM_011240059.3;extra_copy_number=0
CM058243.1	Liftoff	exon	93205100	93205285	.	-	.	ID=exon-XM_011240059.3-7;Parent=rna-XM_011240059.3;Dbxref=GeneID:213054,GenBank:XM_011240059.3,MGI:MGI:95612;gbkey=mRNA;gene=Gabpb2;product=GA repeat binding protein%2C beta 2%2C transcript variant X2;transcript_id=XM_011240059.3;extra_copy_number=0
CM058243.1	Liftoff	exon	93214691	93214841	.	-	.	ID=exon-XM_011240059.3-6;Parent=rna-XM_011240059.3;Dbxref=GeneID:213054,GenBank:XM_011240059.3,MGI:MGI:95612;gbkey=mRNA;gene=Gabpb2;product=GA repeat binding protein%2C beta 2%2C transcript variant X2;transcript_id=XM_011240059.3;extra_copy_number=0
CM058243.1	Liftoff	exon	93218281	93218475	.	-	.	ID=exon-XM_011240059.3-5;Parent=rna-XM_011240059.3;Dbxref=GeneID:213054,GenBank:XM_011240059.3,MGI:MGI:95612;gbkey=mRNA;gene=Gabpb2;product=GA repeat binding protein%2C beta 2%2C transcript variant X2;transcript_id=XM_011240059.3;extra_copy_number=0
CM058243.1	Liftoff	exon	93219191	93219358	.	-	.	ID=exon-XM_011240059.3-4;Parent=rna-XM_011240059.3;Dbxref=GeneID:213054,GenBank:XM_011240059.3,MGI:MGI:95612;gbkey=mRNA;gene=Gabpb2;product=GA repeat binding protein%2C beta 2%2C transcript variant X2;transcript_id=XM_011240059.3;extra_copy_number=0
CM058243.1	Liftoff	exon	93221013	93221152	.	-	.	ID=exon-XM_011240059.3-3;Parent=rna-XM_011240059.3;Dbxref=GeneID:213054,GenBank:XM_011240059.3,MGI:MGI:95612;gbkey=mRNA;gene=Gabpb2;product=GA repeat binding protein%2C beta 2%2C transcript variant X2;transcript_id=XM_011240059.3;extra_copy_number=0
CM058243.1	Liftoff	exon	93223391	93223487	.	-	.	ID=exon-XM_011240059.3-2;Parent=rna-XM_011240059.3;Dbxref=GeneID:213054,GenBank:XM_011240059.3,MGI:MGI:95612;gbkey=mRNA;gene=Gabpb2;product=GA repeat binding protein%2C beta 2%2C transcript variant X2;transcript_id=XM_011240059.3;extra_copy_number=0
CM058243.1	Liftoff	exon	93232140	93232361	.	-	.	ID=exon-XM_011240059.3-1;Parent=rna-XM_011240059.3;Dbxref=GeneID:213054,GenBank:XM_011240059.3,MGI:MGI:95612;gbkey=mRNA;gene=Gabpb2;product=GA repeat binding protein%2C beta 2%2C transcript variant X2;transcript_id=XM_011240059.3;extra_copy_number=0
CM058243.1	Liftoff	CDS	93203217	93203522	.	-	.	ID=cds-XP_011238361.1;Parent=rna-XM_011240059.3;Dbxref=GeneID:213054,GenBank:XP_011238361.1,MGI:MGI:95612;Name=XP_011238361.1;gbkey=CDS;gene=Gabpb2;product=GA-binding protein subunit beta-2 isoform X1;protein_id=XP_011238361.1;extra_copy_number=0
CM058243.1	Liftoff	CDS	93203701	93203831	.	-	.	ID=cds-XP_011238361.1;Parent=rna-XM_011240059.3;Dbxref=GeneID:213054,GenBank:XP_011238361.1,MGI:MGI:95612;Name=XP_011238361.1;gbkey=CDS;gene=Gabpb2;product=GA-binding protein subunit beta-2 isoform X1;protein_id=XP_011238361.1;extra_copy_number=0
CM058243.1	Liftoff	CDS	93205100	93205285	.	-	.	ID=cds-XP_011238361.1;Parent=rna-XM_011240059.3;Dbxref=GeneID:213054,GenBank:XP_011238361.1,MGI:MGI:95612;Name=XP_011238361.1;gbkey=CDS;gene=Gabpb2;product=GA-binding protein subunit beta-2 isoform X1;protein_id=XP_011238361.1;extra_copy_number=0
CM058243.1	Liftoff	CDS	93214691	93214841	.	-	.	ID=cds-XP_011238361.1;Parent=rna-XM_011240059.3;Dbxref=GeneID:213054,GenBank:XP_011238361.1,MGI:MGI:95612;Name=XP_011238361.1;gbkey=CDS;gene=Gabpb2;product=GA-binding protein subunit beta-2 isoform X1;protein_id=XP_011238361.1;extra_copy_number=0
CM058243.1	Liftoff	CDS	93218281	93218475	.	-	.	ID=cds-XP_011238361.1;Parent=rna-XM_011240059.3;Dbxref=GeneID:213054,GenBank:XP_011238361.1,MGI:MGI:95612;Name=XP_011238361.1;gbkey=CDS;gene=Gabpb2;product=GA-binding protein subunit beta-2 isoform X1;protein_id=XP_011238361.1;extra_copy_number=0
CM058243.1	Liftoff	CDS	93219191	93219358	.	-	.	ID=cds-XP_011238361.1;Parent=rna-XM_011240059.3;Dbxref=GeneID:213054,GenBank:XP_011238361.1,MGI:MGI:95612;Name=XP_011238361.1;gbkey=CDS;gene=Gabpb2;product=GA-binding protein subunit beta-2 isoform X1;protein_id=XP_011238361.1;extra_copy_number=0
CM058243.1	Liftoff	CDS	93221013	93221120	.	-	.	ID=cds-XP_011238361.1;Parent=rna-XM_011240059.3;Dbxref=GeneID:213054,GenBank:XP_011238361.1,MGI:MGI:95612;Name=XP_011238361.1;gbkey=CDS;gene=Gabpb2;product=GA-binding protein subunit beta-2 isoform X1;protein_id=XP_011238361.1;extra_copy_number=0
CM058243.1	Liftoff	mRNA	93197925	93232502	.	-	.	ID=rna-XM_011240060.4;Parent=gene-Gabpb2;Dbxref=GeneID:213054,GenBank:XM_011240060.4,MGI:MGI:95612;Name=XM_011240060.4;gbkey=mRNA;gene=Gabpb2;model_evidence=Supporting evidence includes similarity to: 1 mRNA%2C 1 EST%2C 11 Proteins%2C 922 long SRA reads%2C and 99%25 coverage of the annotated genomic feature by RNAseq alignments%2C including 32 samples with support for all annotated introns;product=GA repeat binding protein%2C beta 2%2C transcript variant X3;transcript_id=XM_011240060.4;matches_ref_protein=True;valid_ORF=True;extra_copy_number=0
CM058243.1	Liftoff	exon	93197925	93203522	.	-	.	ID=exon-XM_011240060.4-10;Parent=rna-XM_011240060.4;Dbxref=GeneID:213054,GenBank:XM_011240060.4,MGI:MGI:95612;gbkey=mRNA;gene=Gabpb2;product=GA repeat binding protein%2C beta 2%2C transcript variant X3;transcript_id=XM_011240060.4;extra_copy_number=0
CM058243.1	Liftoff	exon	93203701	93203831	.	-	.	ID=exon-XM_011240060.4-9;Parent=rna-XM_011240060.4;Dbxref=GeneID:213054,GenBank:XM_011240060.4,MGI:MGI:95612;gbkey=mRNA;gene=Gabpb2;product=GA repeat binding protein%2C beta 2%2C transcript variant X3;transcript_id=XM_011240060.4;extra_copy_number=0
CM058243.1	Liftoff	exon	93205100	93205285	.	-	.	ID=exon-XM_011240060.4-8;Parent=rna-XM_011240060.4;Dbxref=GeneID:213054,GenBank:XM_011240060.4,MGI:MGI:95612;gbkey=mRNA;gene=Gabpb2;product=GA repeat binding protein%2C beta 2%2C transcript variant X3;transcript_id=XM_011240060.4;extra_copy_number=0
CM058243.1	Liftoff	exon	93214691	93214841	.	-	.	ID=exon-XM_011240060.4-7;Parent=rna-XM_011240060.4;Dbxref=GeneID:213054,GenBank:XM_011240060.4,MGI:MGI:95612;gbkey=mRNA;gene=Gabpb2;product=GA repeat binding protein%2C beta 2%2C transcript variant X3;transcript_id=XM_011240060.4;extra_copy_number=0
CM058243.1	Liftoff	exon	93218281	93218475	.	-	.	ID=exon-XM_011240060.4-6;Parent=rna-XM_011240060.4;Dbxref=GeneID:213054,GenBank:XM_011240060.4,MGI:MGI:95612;gbkey=mRNA;gene=Gabpb2;product=GA repeat binding protein%2C beta 2%2C transcript variant X3;transcript_id=XM_011240060.4;extra_copy_number=0
CM058243.1	Liftoff	exon	93219191	93219358	.	-	.	ID=exon-XM_011240060.4-5;Parent=rna-XM_011240060.4;Dbxref=GeneID:213054,GenBank:XM_011240060.4,MGI:MGI:95612;gbkey=mRNA;gene=Gabpb2;product=GA repeat binding protein%2C beta 2%2C transcript variant X3;transcript_id=XM_011240060.4;extra_copy_number=0
CM058243.1	Liftoff	exon	93221013	93221152	.	-	.	ID=exon-XM_011240060.4-4;Parent=rna-XM_011240060.4;Dbxref=GeneID:213054,GenBank:XM_011240060.4,MGI:MGI:95612;gbkey=mRNA;gene=Gabpb2;product=GA repeat binding protein%2C beta 2%2C transcript variant X3;transcript_id=XM_011240060.4;extra_copy_number=0
CM058243.1	Liftoff	exon	93223391	93223487	.	-	.	ID=exon-XM_011240060.4-3;Parent=rna-XM_011240060.4;Dbxref=GeneID:213054,GenBank:XM_011240060.4,MGI:MGI:95612;gbkey=mRNA;gene=Gabpb2;product=GA repeat binding protein%2C beta 2%2C transcript variant X3;transcript_id=XM_011240060.4;extra_copy_number=0
CM058243.1	Liftoff	exon	93230765	93230819	.	-	.	ID=exon-XM_011240060.4-2;Parent=rna-XM_011240060.4;Dbxref=GeneID:213054,GenBank:XM_011240060.4,MGI:MGI:95612;gbkey=mRNA;gene=Gabpb2;product=GA repeat binding protein%2C beta 2%2C transcript variant X3;transcript_id=XM_011240060.4;extra_copy_number=0
CM058243.1	Liftoff	exon	93232413	93232502	.	-	.	ID=exon-XM_011240060.4-1;Parent=rna-XM_011240060.4;Dbxref=GeneID:213054,GenBank:XM_011240060.4,MGI:MGI:95612;gbkey=mRNA;gene=Gabpb2;product=GA repeat binding protein%2C beta 2%2C transcript variant X3;transcript_id=XM_011240060.4;extra_copy_number=0
CM058243.1	Liftoff	CDS	93203217	93203522	.	-	.	ID=cds-XP_011238362.1;Parent=rna-XM_011240060.4;Dbxref=GeneID:213054,GenBank:XP_011238362.1,MGI:MGI:95612;Name=XP_011238362.1;gbkey=CDS;gene=Gabpb2;product=GA-binding protein subunit beta-2 isoform X1;protein_id=XP_011238362.1;extra_copy_number=0
CM058243.1	Liftoff	CDS	93203701	93203831	.	-	.	ID=cds-XP_011238362.1;Parent=rna-XM_011240060.4;Dbxref=GeneID:213054,GenBank:XP_011238362.1,MGI:MGI:95612;Name=XP_011238362.1;gbkey=CDS;gene=Gabpb2;product=GA-binding protein subunit beta-2 isoform X1;protein_id=XP_011238362.1;extra_copy_number=0
CM058243.1	Liftoff	CDS	93205100	93205285	.	-	.	ID=cds-XP_011238362.1;Parent=rna-XM_011240060.4;Dbxref=GeneID:213054,GenBank:XP_011238362.1,MGI:MGI:95612;Name=XP_011238362.1;gbkey=CDS;gene=Gabpb2;product=GA-binding protein subunit beta-2 isoform X1;protein_id=XP_011238362.1;extra_copy_number=0
CM058243.1	Liftoff	CDS	93214691	93214841	.	-	.	ID=cds-XP_011238362.1;Parent=rna-XM_011240060.4;Dbxref=GeneID:213054,GenBank:XP_011238362.1,MGI:MGI:95612;Name=XP_011238362.1;gbkey=CDS;gene=Gabpb2;product=GA-binding protein subunit beta-2 isoform X1;protein_id=XP_011238362.1;extra_copy_number=0
CM058243.1	Liftoff	CDS	93218281	93218475	.	-	.	ID=cds-XP_011238362.1;Parent=rna-XM_011240060.4;Dbxref=GeneID:213054,GenBank:XP_011238362.1,MGI:MGI:95612;Name=XP_011238362.1;gbkey=CDS;gene=Gabpb2;product=GA-binding protein subunit beta-2 isoform X1;protein_id=XP_011238362.1;extra_copy_number=0
CM058243.1	Liftoff	CDS	93219191	93219358	.	-	.	ID=cds-XP_011238362.1;Parent=rna-XM_011240060.4;Dbxref=GeneID:213054,GenBank:XP_011238362.1,MGI:MGI:95612;Name=XP_011238362.1;gbkey=CDS;gene=Gabpb2;product=GA-binding protein subunit beta-2 isoform X1;protein_id=XP_011238362.1;extra_copy_number=0
CM058243.1	Liftoff	CDS	93221013	93221120	.	-	.	ID=cds-XP_011238362.1;Parent=rna-XM_011240060.4;Dbxref=GeneID:213054,GenBank:XP_011238362.1,MGI:MGI:95612;Name=XP_011238362.1;gbkey=CDS;gene=Gabpb2;product=GA-binding protein subunit beta-2 isoform X1;protein_id=XP_011238362.1;extra_copy_number=0
CM058243.1	Liftoff	mRNA	93197925	93232361	.	-	.	ID=rna-XM_011240061.3;Parent=gene-Gabpb2;Dbxref=GeneID:213054,GenBank:XM_011240061.3,MGI:MGI:95612;Name=XM_011240061.3;gbkey=mRNA;gene=Gabpb2;model_evidence=Supporting evidence includes similarity to: 1 mRNA%2C 1 EST%2C 11 Proteins%2C 265 long SRA reads%2C and 99%25 coverage of the annotated genomic feature by RNAseq alignments%2C including 21 samples with support for all annotated introns;product=GA repeat binding protein%2C beta 2%2C transcript variant X4;transcript_id=XM_011240061.3;matches_ref_protein=True;valid_ORF=True;extra_copy_number=0
CM058243.1	Liftoff	exon	93197925	93203522	.	-	.	ID=exon-XM_011240061.3-10;Parent=rna-XM_011240061.3;Dbxref=GeneID:213054,GenBank:XM_011240061.3,MGI:MGI:95612;gbkey=mRNA;gene=Gabpb2;product=GA repeat binding protein%2C beta 2%2C transcript variant X4;transcript_id=XM_011240061.3;extra_copy_number=0
CM058243.1	Liftoff	exon	93203701	93203831	.	-	.	ID=exon-XM_011240061.3-9;Parent=rna-XM_011240061.3;Dbxref=GeneID:213054,GenBank:XM_011240061.3,MGI:MGI:95612;gbkey=mRNA;gene=Gabpb2;product=GA repeat binding protein%2C beta 2%2C transcript variant X4;transcript_id=XM_011240061.3;extra_copy_number=0
CM058243.1	Liftoff	exon	93205100	93205285	.	-	.	ID=exon-XM_011240061.3-8;Parent=rna-XM_011240061.3;Dbxref=GeneID:213054,GenBank:XM_011240061.3,MGI:MGI:95612;gbkey=mRNA;gene=Gabpb2;product=GA repeat binding protein%2C beta 2%2C transcript variant X4;transcript_id=XM_011240061.3;extra_copy_number=0
CM058243.1	Liftoff	exon	93214691	93214841	.	-	.	ID=exon-XM_011240061.3-7;Parent=rna-XM_011240061.3;Dbxref=GeneID:213054,GenBank:XM_011240061.3,MGI:MGI:95612;gbkey=mRNA;gene=Gabpb2;product=GA repeat binding protein%2C beta 2%2C transcript variant X4;transcript_id=XM_011240061.3;extra_copy_number=0
CM058243.1	Liftoff	exon	93218281	93218475	.	-	.	ID=exon-XM_011240061.3-6;Parent=rna-XM_011240061.3;Dbxref=GeneID:213054,GenBank:XM_011240061.3,MGI:MGI:95612;gbkey=mRNA;gene=Gabpb2;product=GA repeat binding protein%2C beta 2%2C transcript variant X4;transcript_id=XM_011240061.3;extra_copy_number=0
CM058243.1	Liftoff	exon	93219191	93219358	.	-	.	ID=exon-XM_011240061.3-5;Parent=rna-XM_011240061.3;Dbxref=GeneID:213054,GenBank:XM_011240061.3,MGI:MGI:95612;gbkey=mRNA;gene=Gabpb2;product=GA repeat binding protein%2C beta 2%2C transcript variant X4;transcript_id=XM_011240061.3;extra_copy_number=0
CM058243.1	Liftoff	exon	93221013	93221152	.	-	.	ID=exon-XM_011240061.3-4;Parent=rna-XM_011240061.3;Dbxref=GeneID:213054,GenBank:XM_011240061.3,MGI:MGI:95612;gbkey=mRNA;gene=Gabpb2;product=GA repeat binding protein%2C beta 2%2C transcript variant X4;transcript_id=XM_011240061.3;extra_copy_number=0
CM058243.1	Liftoff	exon	93230765	93230819	.	-	.	ID=exon-XM_011240061.3-3;Parent=rna-XM_011240061.3;Dbxref=GeneID:213054,GenBank:XM_011240061.3,MGI:MGI:95612;gbkey=mRNA;gene=Gabpb2;product=GA repeat binding protein%2C beta 2%2C transcript variant X4;transcript_id=XM_011240061.3;extra_copy_number=0
CM058243.1	Liftoff	exon	93231370	93231537	.	-	.	ID=exon-XM_011240061.3-2;Parent=rna-XM_011240061.3;Dbxref=GeneID:213054,GenBank:XM_011240061.3,MGI:MGI:95612;gbkey=mRNA;gene=Gabpb2;product=GA repeat binding protein%2C beta 2%2C transcript variant X4;transcript_id=XM_011240061.3;extra_copy_number=0
CM058243.1	Liftoff	exon	93232140	93232361	.	-	.	ID=exon-XM_011240061.3-1;Parent=rna-XM_011240061.3;Dbxref=GeneID:213054,GenBank:XM_011240061.3,MGI:MGI:95612;gbkey=mRNA;gene=Gabpb2;product=GA repeat binding protein%2C beta 2%2C transcript variant X4;transcript_id=XM_011240061.3;extra_copy_number=0
CM058243.1	Liftoff	CDS	93203217	93203522	.	-	.	ID=cds-XP_011238363.1;Parent=rna-XM_011240061.3;Dbxref=GeneID:213054,GenBank:XP_011238363.1,MGI:MGI:95612;Name=XP_011238363.1;gbkey=CDS;gene=Gabpb2;product=GA-binding protein subunit beta-2 isoform X1;protein_id=XP_011238363.1;extra_copy_number=0
CM058243.1	Liftoff	CDS	93203701	93203831	.	-	.	ID=cds-XP_011238363.1;Parent=rna-XM_011240061.3;Dbxref=GeneID:213054,GenBank:XP_011238363.1,MGI:MGI:95612;Name=XP_011238363.1;gbkey=CDS;gene=Gabpb2;product=GA-binding protein subunit beta-2 isoform X1;protein_id=XP_011238363.1;extra_copy_number=0
CM058243.1	Liftoff	CDS	93205100	93205285	.	-	.	ID=cds-XP_011238363.1;Parent=rna-XM_011240061.3;Dbxref=GeneID:213054,GenBank:XP_011238363.1,MGI:MGI:95612;Name=XP_011238363.1;gbkey=CDS;gene=Gabpb2;product=GA-binding protein subunit beta-2 isoform X1;protein_id=XP_011238363.1;extra_copy_number=0
CM058243.1	Liftoff	CDS	93214691	93214841	.	-	.	ID=cds-XP_011238363.1;Parent=rna-XM_011240061.3;Dbxref=GeneID:213054,GenBank:XP_011238363.1,MGI:MGI:95612;Name=XP_011238363.1;gbkey=CDS;gene=Gabpb2;product=GA-binding protein subunit beta-2 isoform X1;protein_id=XP_011238363.1;extra_copy_number=0
CM058243.1	Liftoff	CDS	93218281	93218475	.	-	.	ID=cds-XP_011238363.1;Parent=rna-XM_011240061.3;Dbxref=GeneID:213054,GenBank:XP_011238363.1,MGI:MGI:95612;Name=XP_011238363.1;gbkey=CDS;gene=Gabpb2;product=GA-binding protein subunit beta-2 isoform X1;protein_id=XP_011238363.1;extra_copy_number=0
CM058243.1	Liftoff	CDS	93219191	93219358	.	-	.	ID=cds-XP_011238363.1;Parent=rna-XM_011240061.3;Dbxref=GeneID:213054,GenBank:XP_011238363.1,MGI:MGI:95612;Name=XP_011238363.1;gbkey=CDS;gene=Gabpb2;product=GA-binding protein subunit beta-2 isoform X1;protein_id=XP_011238363.1;extra_copy_number=0
CM058243.1	Liftoff	CDS	93221013	93221120	.	-	.	ID=cds-XP_011238363.1;Parent=rna-XM_011240061.3;Dbxref=GeneID:213054,GenBank:XP_011238363.1,MGI:MGI:95612;Name=XP_011238363.1;gbkey=CDS;gene=Gabpb2;product=GA-binding protein subunit beta-2 isoform X1;protein_id=XP_011238363.1;extra_copy_number=0
CM058243.1	Liftoff	mRNA	93197925	93232361	.	-	.	ID=rna-XM_017319515.2;Parent=gene-Gabpb2;Dbxref=GeneID:213054,GenBank:XM_017319515.2,MGI:MGI:95612;Name=XM_017319515.2;gbkey=mRNA;gene=Gabpb2;model_evidence=Supporting evidence includes similarity to: 3 mRNAs%2C 6 ESTs%2C 2 Proteins%2C 228 long SRA reads%2C and 99%25 coverage of the annotated genomic feature by RNAseq alignments%2C including 19 samples with support for all annotated introns;product=GA repeat binding protein%2C beta 2%2C transcript variant X8;transcript_id=XM_017319515.2;matches_ref_protein=True;valid_ORF=True;extra_copy_number=0
CM058243.1	Liftoff	exon	93197925	93203522	.	-	.	ID=exon-XM_017319515.2-9;Parent=rna-XM_017319515.2;Dbxref=GeneID:213054,GenBank:XM_017319515.2,MGI:MGI:95612;gbkey=mRNA;gene=Gabpb2;product=GA repeat binding protein%2C beta 2%2C transcript variant X8;transcript_id=XM_017319515.2;extra_copy_number=0
CM058243.1	Liftoff	exon	93203701	93203831	.	-	.	ID=exon-XM_017319515.2-8;Parent=rna-XM_017319515.2;Dbxref=GeneID:213054,GenBank:XM_017319515.2,MGI:MGI:95612;gbkey=mRNA;gene=Gabpb2;product=GA repeat binding protein%2C beta 2%2C transcript variant X8;transcript_id=XM_017319515.2;extra_copy_number=0
CM058243.1	Liftoff	exon	93214691	93214841	.	-	.	ID=exon-XM_017319515.2-7;Parent=rna-XM_017319515.2;Dbxref=GeneID:213054,GenBank:XM_017319515.2,MGI:MGI:95612;gbkey=mRNA;gene=Gabpb2;product=GA repeat binding protein%2C beta 2%2C transcript variant X8;transcript_id=XM_017319515.2;extra_copy_number=0
CM058243.1	Liftoff	exon	93218281	93218475	.	-	.	ID=exon-XM_017319515.2-6;Parent=rna-XM_017319515.2;Dbxref=GeneID:213054,GenBank:XM_017319515.2,MGI:MGI:95612;gbkey=mRNA;gene=Gabpb2;product=GA repeat binding protein%2C beta 2%2C transcript variant X8;transcript_id=XM_017319515.2;extra_copy_number=0
CM058243.1	Liftoff	exon	93219191	93219358	.	-	.	ID=exon-XM_017319515.2-5;Parent=rna-XM_017319515.2;Dbxref=GeneID:213054,GenBank:XM_017319515.2,MGI:MGI:95612;gbkey=mRNA;gene=Gabpb2;product=GA repeat binding protein%2C beta 2%2C transcript variant X8;transcript_id=XM_017319515.2;extra_copy_number=0
CM058243.1	Liftoff	exon	93221013	93221152	.	-	.	ID=exon-XM_017319515.2-4;Parent=rna-XM_017319515.2;Dbxref=GeneID:213054,GenBank:XM_017319515.2,MGI:MGI:95612;gbkey=mRNA;gene=Gabpb2;product=GA repeat binding protein%2C beta 2%2C transcript variant X8;transcript_id=XM_017319515.2;extra_copy_number=0
CM058243.1	Liftoff	exon	93223391	93223487	.	-	.	ID=exon-XM_017319515.2-3;Parent=rna-XM_017319515.2;Dbxref=GeneID:213054,GenBank:XM_017319515.2,MGI:MGI:95612;gbkey=mRNA;gene=Gabpb2;product=GA repeat binding protein%2C beta 2%2C transcript variant X8;transcript_id=XM_017319515.2;extra_copy_number=0
CM058243.1	Liftoff	exon	93230765	93230819	.	-	.	ID=exon-XM_017319515.2-2;Parent=rna-XM_017319515.2;Dbxref=GeneID:213054,GenBank:XM_017319515.2,MGI:MGI:95612;gbkey=mRNA;gene=Gabpb2;product=GA repeat binding protein%2C beta 2%2C transcript variant X8;transcript_id=XM_017319515.2;extra_copy_number=0
CM058243.1	Liftoff	exon	93232140	93232361	.	-	.	ID=exon-XM_017319515.2-1;Parent=rna-XM_017319515.2;Dbxref=GeneID:213054,GenBank:XM_017319515.2,MGI:MGI:95612;gbkey=mRNA;gene=Gabpb2;product=GA repeat binding protein%2C beta 2%2C transcript variant X8;transcript_id=XM_017319515.2;extra_copy_number=0
CM058243.1	Liftoff	CDS	93203217	93203522	.	-	.	ID=cds-XP_017175004.1;Parent=rna-XM_017319515.2;Dbxref=GeneID:213054,GenBank:XP_017175004.1,MGI:MGI:95612;Name=XP_017175004.1;gbkey=CDS;gene=Gabpb2;product=GA-binding protein subunit beta-2 isoform X2;protein_id=XP_017175004.1;extra_copy_number=0
CM058243.1	Liftoff	CDS	93203701	93203831	.	-	.	ID=cds-XP_017175004.1;Parent=rna-XM_017319515.2;Dbxref=GeneID:213054,GenBank:XP_017175004.1,MGI:MGI:95612;Name=XP_017175004.1;gbkey=CDS;gene=Gabpb2;product=GA-binding protein subunit beta-2 isoform X2;protein_id=XP_017175004.1;extra_copy_number=0
CM058243.1	Liftoff	CDS	93214691	93214841	.	-	.	ID=cds-XP_017175004.1;Parent=rna-XM_017319515.2;Dbxref=GeneID:213054,GenBank:XP_017175004.1,MGI:MGI:95612;Name=XP_017175004.1;gbkey=CDS;gene=Gabpb2;product=GA-binding protein subunit beta-2 isoform X2;protein_id=XP_017175004.1;extra_copy_number=0
CM058243.1	Liftoff	CDS	93218281	93218475	.	-	.	ID=cds-XP_017175004.1;Parent=rna-XM_017319515.2;Dbxref=GeneID:213054,GenBank:XP_017175004.1,MGI:MGI:95612;Name=XP_017175004.1;gbkey=CDS;gene=Gabpb2;product=GA-binding protein subunit beta-2 isoform X2;protein_id=XP_017175004.1;extra_copy_number=0
CM058243.1	Liftoff	CDS	93219191	93219358	.	-	.	ID=cds-XP_017175004.1;Parent=rna-XM_017319515.2;Dbxref=GeneID:213054,GenBank:XP_017175004.1,MGI:MGI:95612;Name=XP_017175004.1;gbkey=CDS;gene=Gabpb2;product=GA-binding protein subunit beta-2 isoform X2;protein_id=XP_017175004.1;extra_copy_number=0
CM058243.1	Liftoff	CDS	93221013	93221120	.	-	.	ID=cds-XP_017175004.1;Parent=rna-XM_017319515.2;Dbxref=GeneID:213054,GenBank:XP_017175004.1,MGI:MGI:95612;Name=XP_017175004.1;gbkey=CDS;gene=Gabpb2;product=GA-binding protein subunit beta-2 isoform X2;protein_id=XP_017175004.1;extra_copy_number=0
CM058243.1	Liftoff	mRNA	93197925	93232361	.	-	.	ID=rna-XM_036162994.1;Parent=gene-Gabpb2;Dbxref=GeneID:213054,GenBank:XM_036162994.1,MGI:MGI:95612;Name=XM_036162994.1;gbkey=mRNA;gene=Gabpb2;model_evidence=Supporting evidence includes similarity to: 1 mRNA%2C 262 long SRA reads%2C and 99%25 coverage of the annotated genomic feature by RNAseq alignments%2C including 30 samples with support for all annotated introns;product=GA repeat binding protein%2C beta 2%2C transcript variant X9;transcript_id=XM_036162994.1;matches_ref_protein=True;valid_ORF=True;extra_copy_number=0
CM058243.1	Liftoff	exon	93197925	93203522	.	-	.	ID=exon-XM_036162994.1-9;Parent=rna-XM_036162994.1;Dbxref=GeneID:213054,GenBank:XM_036162994.1,MGI:MGI:95612;gbkey=mRNA;gene=Gabpb2;product=GA repeat binding protein%2C beta 2%2C transcript variant X9;transcript_id=XM_036162994.1;extra_copy_number=0
CM058243.1	Liftoff	exon	93203701	93203831	.	-	.	ID=exon-XM_036162994.1-8;Parent=rna-XM_036162994.1;Dbxref=GeneID:213054,GenBank:XM_036162994.1,MGI:MGI:95612;gbkey=mRNA;gene=Gabpb2;product=GA repeat binding protein%2C beta 2%2C transcript variant X9;transcript_id=XM_036162994.1;extra_copy_number=0
CM058243.1	Liftoff	exon	93205100	93205285	.	-	.	ID=exon-XM_036162994.1-7;Parent=rna-XM_036162994.1;Dbxref=GeneID:213054,GenBank:XM_036162994.1,MGI:MGI:95612;gbkey=mRNA;gene=Gabpb2;product=GA repeat binding protein%2C beta 2%2C transcript variant X9;transcript_id=XM_036162994.1;extra_copy_number=0
CM058243.1	Liftoff	exon	93214691	93214841	.	-	.	ID=exon-XM_036162994.1-6;Parent=rna-XM_036162994.1;Dbxref=GeneID:213054,GenBank:XM_036162994.1,MGI:MGI:95612;gbkey=mRNA;gene=Gabpb2;product=GA repeat binding protein%2C beta 2%2C transcript variant X9;transcript_id=XM_036162994.1;extra_copy_number=0
CM058243.1	Liftoff	exon	93218281	93218475	.	-	.	ID=exon-XM_036162994.1-5;Parent=rna-XM_036162994.1;Dbxref=GeneID:213054,GenBank:XM_036162994.1,MGI:MGI:95612;gbkey=mRNA;gene=Gabpb2;product=GA repeat binding protein%2C beta 2%2C transcript variant X9;transcript_id=XM_036162994.1;extra_copy_number=0
CM058243.1	Liftoff	exon	93218562	93218672	.	-	.	ID=exon-XM_036162994.1-4;Parent=rna-XM_036162994.1;Dbxref=GeneID:213054,GenBank:XM_036162994.1,MGI:MGI:95612;gbkey=mRNA;gene=Gabpb2;product=GA repeat binding protein%2C beta 2%2C transcript variant X9;transcript_id=XM_036162994.1;extra_copy_number=0
CM058243.1	Liftoff	exon	93219191	93219358	.	-	.	ID=exon-XM_036162994.1-3;Parent=rna-XM_036162994.1;Dbxref=GeneID:213054,GenBank:XM_036162994.1,MGI:MGI:95612;gbkey=mRNA;gene=Gabpb2;product=GA repeat binding protein%2C beta 2%2C transcript variant X9;transcript_id=XM_036162994.1;extra_copy_number=0
CM058243.1	Liftoff	exon	93221013	93221152	.	-	.	ID=exon-XM_036162994.1-2;Parent=rna-XM_036162994.1;Dbxref=GeneID:213054,GenBank:XM_036162994.1,MGI:MGI:95612;gbkey=mRNA;gene=Gabpb2;product=GA repeat binding protein%2C beta 2%2C transcript variant X9;transcript_id=XM_036162994.1;extra_copy_number=0
CM058243.1	Liftoff	exon	93232140	93232361	.	-	.	ID=exon-XM_036162994.1-1;Parent=rna-XM_036162994.1;Dbxref=GeneID:213054,GenBank:XM_036162994.1,MGI:MGI:95612;gbkey=mRNA;gene=Gabpb2;product=GA repeat binding protein%2C beta 2%2C transcript variant X9;transcript_id=XM_036162994.1;extra_copy_number=0
CM058243.1	Liftoff	CDS	93203217	93203522	.	-	.	ID=cds-XP_036018887.1;Parent=rna-XM_036162994.1;Dbxref=GeneID:213054,GenBank:XP_036018887.1,MGI:MGI:95612;Name=XP_036018887.1;gbkey=CDS;gene=Gabpb2;product=GA-binding protein subunit beta-2 isoform X3;protein_id=XP_036018887.1;extra_copy_number=0
CM058243.1	Liftoff	CDS	93203701	93203831	.	-	.	ID=cds-XP_036018887.1;Parent=rna-XM_036162994.1;Dbxref=GeneID:213054,GenBank:XP_036018887.1,MGI:MGI:95612;Name=XP_036018887.1;gbkey=CDS;gene=Gabpb2;product=GA-binding protein subunit beta-2 isoform X3;protein_id=XP_036018887.1;extra_copy_number=0
CM058243.1	Liftoff	CDS	93205100	93205285	.	-	.	ID=cds-XP_036018887.1;Parent=rna-XM_036162994.1;Dbxref=GeneID:213054,GenBank:XP_036018887.1,MGI:MGI:95612;Name=XP_036018887.1;gbkey=CDS;gene=Gabpb2;product=GA-binding protein subunit beta-2 isoform X3;protein_id=XP_036018887.1;extra_copy_number=0
CM058243.1	Liftoff	CDS	93214691	93214841	.	-	.	ID=cds-XP_036018887.1;Parent=rna-XM_036162994.1;Dbxref=GeneID:213054,GenBank:XP_036018887.1,MGI:MGI:95612;Name=XP_036018887.1;gbkey=CDS;gene=Gabpb2;product=GA-binding protein subunit beta-2 isoform X3;protein_id=XP_036018887.1;extra_copy_number=0
CM058243.1	Liftoff	CDS	93218281	93218448	.	-	.	ID=cds-XP_036018887.1;Parent=rna-XM_036162994.1;Dbxref=GeneID:213054,GenBank:XP_036018887.1,MGI:MGI:95612;Name=XP_036018887.1;gbkey=CDS;gene=Gabpb2;product=GA-binding protein subunit beta-2 isoform X3;protein_id=XP_036018887.1;extra_copy_number=0
CM058243.1	Liftoff	mRNA	93206775	93232361	.	-	.	ID=rna-XM_036162995.1;Parent=gene-Gabpb2;Dbxref=GeneID:213054,GenBank:XM_036162995.1,MGI:MGI:95612;Name=XM_036162995.1;gbkey=mRNA;gene=Gabpb2;model_evidence=Supporting evidence includes similarity to: 1 mRNA%2C 6 ESTs%2C 1 Protein%2C 154 long SRA reads%2C and 97%25 coverage of the annotated genomic feature by RNAseq alignments%2C including 11 samples with support for all annotated introns;product=GA repeat binding protein%2C beta 2%2C transcript variant X10;transcript_id=XM_036162995.1;matches_ref_protein=True;valid_ORF=True;extra_copy_number=0
CM058243.1	Liftoff	exon	93206775	93211362	.	-	.	ID=exon-XM_036162995.1-8;Parent=rna-XM_036162995.1;Dbxref=GeneID:213054,GenBank:XM_036162995.1,MGI:MGI:95612;gbkey=mRNA;gene=Gabpb2;product=GA repeat binding protein%2C beta 2%2C transcript variant X10;transcript_id=XM_036162995.1;extra_copy_number=0
CM058243.1	Liftoff	exon	93214691	93214841	.	-	.	ID=exon-XM_036162995.1-7;Parent=rna-XM_036162995.1;Dbxref=GeneID:213054,GenBank:XM_036162995.1,MGI:MGI:95612;gbkey=mRNA;gene=Gabpb2;product=GA repeat binding protein%2C beta 2%2C transcript variant X10;transcript_id=XM_036162995.1;extra_copy_number=0
CM058243.1	Liftoff	exon	93218281	93218475	.	-	.	ID=exon-XM_036162995.1-6;Parent=rna-XM_036162995.1;Dbxref=GeneID:213054,GenBank:XM_036162995.1,MGI:MGI:95612;gbkey=mRNA;gene=Gabpb2;product=GA repeat binding protein%2C beta 2%2C transcript variant X10;transcript_id=XM_036162995.1;extra_copy_number=0
CM058243.1	Liftoff	exon	93219191	93219358	.	-	.	ID=exon-XM_036162995.1-5;Parent=rna-XM_036162995.1;Dbxref=GeneID:213054,GenBank:XM_036162995.1,MGI:MGI:95612;gbkey=mRNA;gene=Gabpb2;product=GA repeat binding protein%2C beta 2%2C transcript variant X10;transcript_id=XM_036162995.1;extra_copy_number=0
CM058243.1	Liftoff	exon	93221013	93221152	.	-	.	ID=exon-XM_036162995.1-4;Parent=rna-XM_036162995.1;Dbxref=GeneID:213054,GenBank:XM_036162995.1,MGI:MGI:95612;gbkey=mRNA;gene=Gabpb2;product=GA repeat binding protein%2C beta 2%2C transcript variant X10;transcript_id=XM_036162995.1;extra_copy_number=0
CM058243.1	Liftoff	exon	93223391	93223487	.	-	.	ID=exon-XM_036162995.1-3;Parent=rna-XM_036162995.1;Dbxref=GeneID:213054,GenBank:XM_036162995.1,MGI:MGI:95612;gbkey=mRNA;gene=Gabpb2;product=GA repeat binding protein%2C beta 2%2C transcript variant X10;transcript_id=XM_036162995.1;extra_copy_number=0
CM058243.1	Liftoff	exon	93230765	93230819	.	-	.	ID=exon-XM_036162995.1-2;Parent=rna-XM_036162995.1;Dbxref=GeneID:213054,GenBank:XM_036162995.1,MGI:MGI:95612;gbkey=mRNA;gene=Gabpb2;product=GA repeat binding protein%2C beta 2%2C transcript variant X10;transcript_id=XM_036162995.1;extra_copy_number=0
CM058243.1	Liftoff	exon	93232140	93232361	.	-	.	ID=exon-XM_036162995.1-1;Parent=rna-XM_036162995.1;Dbxref=GeneID:213054,GenBank:XM_036162995.1,MGI:MGI:95612;gbkey=mRNA;gene=Gabpb2;product=GA repeat binding protein%2C beta 2%2C transcript variant X10;transcript_id=XM_036162995.1;extra_copy_number=0
CM058243.1	Liftoff	CDS	93211235	93211362	.	-	.	ID=cds-XP_036018888.1;Parent=rna-XM_036162995.1;Dbxref=GeneID:213054,GenBank:XP_036018888.1,MGI:MGI:95612;Name=XP_036018888.1;gbkey=CDS;gene=Gabpb2;product=GA-binding protein subunit beta-2 isoform X4;protein_id=XP_036018888.1;extra_copy_number=0
CM058243.1	Liftoff	CDS	93214691	93214841	.	-	.	ID=cds-XP_036018888.1;Parent=rna-XM_036162995.1;Dbxref=GeneID:213054,GenBank:XP_036018888.1,MGI:MGI:95612;Name=XP_036018888.1;gbkey=CDS;gene=Gabpb2;product=GA-binding protein subunit beta-2 isoform X4;protein_id=XP_036018888.1;extra_copy_number=0
CM058243.1	Liftoff	CDS	93218281	93218475	.	-	.	ID=cds-XP_036018888.1;Parent=rna-XM_036162995.1;Dbxref=GeneID:213054,GenBank:XP_036018888.1,MGI:MGI:95612;Name=XP_036018888.1;gbkey=CDS;gene=Gabpb2;product=GA-binding protein subunit beta-2 isoform X4;protein_id=XP_036018888.1;extra_copy_number=0
CM058243.1	Liftoff	CDS	93219191	93219358	.	-	.	ID=cds-XP_036018888.1;Parent=rna-XM_036162995.1;Dbxref=GeneID:213054,GenBank:XP_036018888.1,MGI:MGI:95612;Name=XP_036018888.1;gbkey=CDS;gene=Gabpb2;product=GA-binding protein subunit beta-2 isoform X4;protein_id=XP_036018888.1;extra_copy_number=0
CM058243.1	Liftoff	CDS	93221013	93221120	.	-	.	ID=cds-XP_036018888.1;Parent=rna-XM_036162995.1;Dbxref=GeneID:213054,GenBank:XP_036018888.1,MGI:MGI:95612;Name=XP_036018888.1;gbkey=CDS;gene=Gabpb2;product=GA-binding protein subunit beta-2 isoform X4;protein_id=XP_036018888.1;extra_copy_number=0
CM058243.1	Liftoff	gene	93232008	93241209	.	+	.	ID=gene-Gm16740;Dbxref=GeneID:100504029,MGI:MGI:4439664;Name=Gm16740;description=predicted gene%2C 16740;gbkey=Gene;gene=Gm16740;gene_biotype=lncRNA;coverage=1.0;sequence_ID=1.0;extra_copy_number=0;copy_num_ID=gene-Gm16740_0
CM058243.1	Liftoff	lnc_RNA	93232008	93241209	.	+	.	ID=rna-NR_108026.1;Parent=gene-Gm16740;Dbxref=GeneID:100504029,GenBank:NR_108026.1,MGI:MGI:4439664;Name=NR_108026.1;gbkey=ncRNA;gene=Gm16740;product=predicted gene%2C 16740;transcript_id=NR_108026.1;extra_copy_number=0
CM058243.1	Liftoff	exon	93232008	93232609	.	+	.	ID=exon-NR_108026.1-1;Parent=rna-NR_108026.1;Dbxref=GeneID:100504029,GenBank:NR_108026.1,MGI:MGI:4439664;gbkey=ncRNA;gene=Gm16740;product=predicted gene%2C 16740;transcript_id=NR_108026.1;extra_copy_number=0
CM058243.1	Liftoff	exon	93233990	93234100	.	+	.	ID=exon-NR_108026.1-2;Parent=rna-NR_108026.1;Dbxref=GeneID:100504029,GenBank:NR_108026.1,MGI:MGI:4439664;gbkey=ncRNA;gene=Gm16740;product=predicted gene%2C 16740;transcript_id=NR_108026.1;extra_copy_number=0
CM058243.1	Liftoff	exon	93236330	93236436	.	+	.	ID=exon-NR_108026.1-3;Parent=rna-NR_108026.1;Dbxref=GeneID:100504029,GenBank:NR_108026.1,MGI:MGI:4439664;gbkey=ncRNA;gene=Gm16740;product=predicted gene%2C 16740;transcript_id=NR_108026.1;extra_copy_number=0
CM058243.1	Liftoff	exon	93241074	93241209	.	+	.	ID=exon-NR_108026.1-4;Parent=rna-NR_108026.1;Dbxref=GeneID:100504029,GenBank:NR_108026.1,MGI:MGI:4439664;gbkey=ncRNA;gene=Gm16740;product=predicted gene%2C 16740;transcript_id=NR_108026.1;extra_copy_number=0
CM058243.1	Liftoff	match	93232245	93232628	.	+	.	ID=fac4701a-78cb-437a-b65b-b04dd36b8622;Target=NG_150582.1 1 384 +;assembly_bases_aln=384;assembly_bases_seq=384;bit_score=715.683;blast_aligner=1;blast_score=384;common_component=0;e_value=0;filter_score=0;for_remapping=2;gap_count=0;hsp_percent_coverage=100;matchable_bases=384;matched_bases=384;num_ident=384;num_mismatch=0;pct_coverage=100;pct_coverage_hiqual=100;pct_identity_gap=100;pct_identity_gapopen_only=100;pct_identity_ungap=100;rank=1;weighted_identity=1;coverage=1.0;sequence_ID=1.0;extra_copy_number=0;copy_num_ID=fac4701a-78cb-437a-b65b-b04dd36b8622_0
CM058243.1	Liftoff	enhancer	93232345	93232528	.	.	.	ID=id-GeneID:128924834;Dbxref=GeneID:128924834;Note=cis-regulatory module chr3:95021716-95021899 (MGSCv37/mm9 assembly coordinates);experiment=EXISTENCE:reporter gene assay evidence [ECO:0000049][PMID:25872643];function=activates a minimal SCP1 promoter by CapStarr-seq with strong activity in P5424 T cells and weak activity in NIH3T3 fibroblasts {active_cell/tissue: P5424 T cell | NIH3T3};gbkey=regulatory;regulatory_class=enhancer;coverage=1.0;sequence_ID=1.0;extra_copy_number=0;copy_num_ID=id-GeneID:128924834_0
CM058243.1	Liftoff	biological_region	93232345	93232528	.	+	.	ID=id-GeneID:128924834-2;Dbxref=GeneID:128924834;Name=biological region;gbkey=Region;standard_name=CapStarr-seq enhancer MGSCv37_chr3:95021716-95021899;coverage=1.0;sequence_ID=1.0;extra_copy_number=0;copy_num_ID=id-GeneID:128924834-2_0
CM058243.1	Liftoff	gene	93233092	93246727	.	-	.	ID=gene-Mllt11;Dbxref=GeneID:56772,MGI:MGI:1929671;Name=Mllt11;description=myeloid/lymphoid or mixed-lineage leukemia%3B translocated to%2C 11;gbkey=Gene;gene=Mllt11;gene_biotype=protein_coding;gene_synonym=Af1q,Zfp692;coverage=1.0;sequence_ID=1.0;valid_ORFs=4;extra_copy_number=0;copy_num_ID=gene-Mllt11_0
CM058243.1	Liftoff	mRNA	93233092	93246727	.	-	.	ID=rna-NM_001411090.1;Parent=gene-Mllt11;Dbxref=GeneID:56772,GenBank:NM_001411090.1,MGI:MGI:1929671;Name=NM_001411090.1;gbkey=mRNA;gene=Mllt11;product=myeloid/lymphoid or mixed-lineage leukemia%3B translocated to%2C 11%2C transcript variant 2;transcript_id=NM_001411090.1;matches_ref_protein=True;valid_ORF=True;extra_copy_number=0
CM058243.1	Liftoff	exon	93233092	93235014	.	-	.	ID=exon-NM_001411090.1-3;Parent=rna-NM_001411090.1;Dbxref=GeneID:56772,GenBank:NM_001411090.1,MGI:MGI:1929671;gbkey=mRNA;gene=Mllt11;product=myeloid/lymphoid or mixed-lineage leukemia%3B translocated to%2C 11%2C transcript variant 2;transcript_id=NM_001411090.1;extra_copy_number=0
CM058243.1	Liftoff	exon	93243603	93243756	.	-	.	ID=exon-NM_001411090.1-2;Parent=rna-NM_001411090.1;Dbxref=GeneID:56772,GenBank:NM_001411090.1,MGI:MGI:1929671;gbkey=mRNA;gene=Mllt11;product=myeloid/lymphoid or mixed-lineage leukemia%3B translocated to%2C 11%2C transcript variant 2;transcript_id=NM_001411090.1;extra_copy_number=0
CM058243.1	Liftoff	exon	93246686	93246727	.	-	.	ID=exon-NM_001411090.1-1;Parent=rna-NM_001411090.1;Dbxref=GeneID:56772,GenBank:NM_001411090.1,MGI:MGI:1929671;gbkey=mRNA;gene=Mllt11;product=myeloid/lymphoid or mixed-lineage leukemia%3B translocated to%2C 11%2C transcript variant 2;transcript_id=NM_001411090.1;extra_copy_number=0
CM058243.1	Liftoff	CDS	93234736	93235008	.	-	.	ID=cds-NP_001398019.1;Parent=rna-NM_001411090.1;Dbxref=GeneID:56772,GenBank:NP_001398019.1,MGI:MGI:1929671;Name=NP_001398019.1;gbkey=CDS;gene=Mllt11;product=protein AF1q;protein_id=NP_001398019.1;extra_copy_number=0
CM058243.1	Liftoff	mRNA	93233092	93244954	.	-	.	ID=rna-NM_001411091.1;Parent=gene-Mllt11;Dbxref=GeneID:56772,GenBank:NM_001411091.1,MGI:MGI:1929671;Name=NM_001411091.1;gbkey=mRNA;gene=Mllt11;product=myeloid/lymphoid or mixed-lineage leukemia%3B translocated to%2C 11%2C transcript variant 3;transcript_id=NM_001411091.1;matches_ref_protein=True;valid_ORF=True;extra_copy_number=0
CM058243.1	Liftoff	exon	93233092	93235014	.	-	.	ID=exon-NM_001411091.1-3;Parent=rna-NM_001411091.1;Dbxref=GeneID:56772,GenBank:NM_001411091.1,MGI:MGI:1929671;gbkey=mRNA;gene=Mllt11;product=myeloid/lymphoid or mixed-lineage leukemia%3B translocated to%2C 11%2C transcript variant 3;transcript_id=NM_001411091.1;extra_copy_number=0
CM058243.1	Liftoff	exon	93243603	93243756	.	-	.	ID=exon-NM_001411091.1-2;Parent=rna-NM_001411091.1;Dbxref=GeneID:56772,GenBank:NM_001411091.1,MGI:MGI:1929671;gbkey=mRNA;gene=Mllt11;product=myeloid/lymphoid or mixed-lineage leukemia%3B translocated to%2C 11%2C transcript variant 3;transcript_id=NM_001411091.1;extra_copy_number=0
CM058243.1	Liftoff	exon	93244923	93244954	.	-	.	ID=exon-NM_001411091.1-1;Parent=rna-NM_001411091.1;Dbxref=GeneID:56772,GenBank:NM_001411091.1,MGI:MGI:1929671;gbkey=mRNA;gene=Mllt11;product=myeloid/lymphoid or mixed-lineage leukemia%3B translocated to%2C 11%2C transcript variant 3;transcript_id=NM_001411091.1;extra_copy_number=0
CM058243.1	Liftoff	CDS	93234736	93235008	.	-	.	ID=cds-NP_001398020.1;Parent=rna-NM_001411091.1;Dbxref=GeneID:56772,GenBank:NP_001398020.1,MGI:MGI:1929671;Name=NP_001398020.1;gbkey=CDS;gene=Mllt11;product=protein AF1q;protein_id=NP_001398020.1;extra_copy_number=0
CM058243.1	Liftoff	mRNA	93233092	93244445	.	-	.	ID=rna-NM_001411092.1;Parent=gene-Mllt11;Dbxref=GeneID:56772,GenBank:NM_001411092.1,MGI:MGI:1929671;Name=NM_001411092.1;gbkey=mRNA;gene=Mllt11;product=myeloid/lymphoid or mixed-lineage leukemia%3B translocated to%2C 11%2C transcript variant 4;transcript_id=NM_001411092.1;matches_ref_protein=True;valid_ORF=True;extra_copy_number=0
CM058243.1	Liftoff	exon	93233092	93235014	.	-	.	ID=exon-NM_001411092.1-3;Parent=rna-NM_001411092.1;Dbxref=GeneID:56772,GenBank:NM_001411092.1,MGI:MGI:1929671;gbkey=mRNA;gene=Mllt11;product=myeloid/lymphoid or mixed-lineage leukemia%3B translocated to%2C 11%2C transcript variant 4;transcript_id=NM_001411092.1;extra_copy_number=0
CM058243.1	Liftoff	exon	93243603	93243756	.	-	.	ID=exon-NM_001411092.1-2;Parent=rna-NM_001411092.1;Dbxref=GeneID:56772,GenBank:NM_001411092.1,MGI:MGI:1929671;gbkey=mRNA;gene=Mllt11;product=myeloid/lymphoid or mixed-lineage leukemia%3B translocated to%2C 11%2C transcript variant 4;transcript_id=NM_001411092.1;extra_copy_number=0
CM058243.1	Liftoff	exon	93244160	93244445	.	-	.	ID=exon-NM_001411092.1-1;Parent=rna-NM_001411092.1;Dbxref=GeneID:56772,GenBank:NM_001411092.1,MGI:MGI:1929671;gbkey=mRNA;gene=Mllt11;product=myeloid/lymphoid or mixed-lineage leukemia%3B translocated to%2C 11%2C transcript variant 4;transcript_id=NM_001411092.1;extra_copy_number=0
CM058243.1	Liftoff	CDS	93234736	93235008	.	-	.	ID=cds-NP_001398021.1;Parent=rna-NM_001411092.1;Dbxref=GeneID:56772,GenBank:NP_001398021.1,MGI:MGI:1929671;Name=NP_001398021.1;gbkey=CDS;gene=Mllt11;product=protein AF1q;protein_id=NP_001398021.1;extra_copy_number=0
CM058243.1	Liftoff	mRNA	93233092	93242785	.	-	.	ID=rna-NM_019914.5;Parent=gene-Mllt11;Dbxref=GeneID:56772,GenBank:NM_019914.5,MGI:MGI:1929671;Name=NM_019914.5;gbkey=mRNA;gene=Mllt11;product=myeloid/lymphoid or mixed-lineage leukemia%3B translocated to%2C 11%2C transcript variant 1;tag=RefSeq Select;transcript_id=NM_019914.5;matches_ref_protein=True;valid_ORF=True;extra_copy_number=0
CM058243.1	Liftoff	exon	93233092	93235014	.	-	.	ID=exon-NM_019914.5-2;Parent=rna-NM_019914.5;Dbxref=GeneID:56772,GenBank:NM_019914.5,MGI:MGI:1929671;gbkey=mRNA;gene=Mllt11;product=myeloid/lymphoid or mixed-lineage leukemia%3B translocated to%2C 11%2C transcript variant 1;tag=RefSeq Select;transcript_id=NM_019914.5;extra_copy_number=0
CM058243.1	Liftoff	exon	93242635	93242785	.	-	.	ID=exon-NM_019914.5-1;Parent=rna-NM_019914.5;Dbxref=GeneID:56772,GenBank:NM_019914.5,MGI:MGI:1929671;gbkey=mRNA;gene=Mllt11;product=myeloid/lymphoid or mixed-lineage leukemia%3B translocated to%2C 11%2C transcript variant 1;tag=RefSeq Select;transcript_id=NM_019914.5;extra_copy_number=0
CM058243.1	Liftoff	CDS	93234736	93235008	.	-	.	ID=cds-NP_064298.1;Parent=rna-NM_019914.5;Dbxref=CCDS:CCDS38544.1,GeneID:56772,GenBank:NP_064298.1,MGI:MGI:1929671;Name=NP_064298.1;gbkey=CDS;gene=Mllt11;product=protein AF1q;protein_id=NP_064298.1;tag=RefSeq Select;extra_copy_number=0
CM058243.1	Liftoff	gene	93242975	93250976	.	+	.	ID=gene-Cdc42se1;Dbxref=GeneID:57912,MGI:MGI:1889510;Name=Cdc42se1;description=CDC42 small effector 1;gbkey=Gene;gene=Cdc42se1;gene_biotype=protein_coding;gene_synonym=1300002M12Rik,Cdcse1,SCIP1,Spec1;coverage=1.0;sequence_ID=0.999;valid_ORFs=2;extra_copy_number=0;copy_num_ID=gene-Cdc42se1_0
CM058243.1	Liftoff	mRNA	93242975	93250976	.	+	.	ID=rna-NM_172395.3;Parent=gene-Cdc42se1;Dbxref=GeneID:57912,GenBank:NM_172395.3,MGI:MGI:1889510;Name=NM_172395.3;gbkey=mRNA;gene=Cdc42se1;product=CDC42 small effector 1%2C transcript variant 1;tag=RefSeq Select;transcript_id=NM_172395.3;matches_ref_protein=True;valid_ORF=True;extra_copy_number=0
CM058243.1	Liftoff	exon	93242975	93243416	.	+	.	ID=exon-NM_172395.3-1;Parent=rna-NM_172395.3;Dbxref=GeneID:57912,GenBank:NM_172395.3,MGI:MGI:1889510;gbkey=mRNA;gene=Cdc42se1;product=CDC42 small effector 1%2C transcript variant 1;tag=RefSeq Select;transcript_id=NM_172395.3;extra_copy_number=0
CM058243.1	Liftoff	exon	93246337	93246644	.	+	.	ID=exon-NM_172395.3-2;Parent=rna-NM_172395.3;Dbxref=GeneID:57912,GenBank:NM_172395.3,MGI:MGI:1889510;gbkey=mRNA;gene=Cdc42se1;product=CDC42 small effector 1%2C transcript variant 1;tag=RefSeq Select;transcript_id=NM_172395.3;extra_copy_number=0
CM058243.1	Liftoff	exon	93247101	93247211	.	+	.	ID=exon-NM_172395.3-3;Parent=rna-NM_172395.3;Dbxref=GeneID:57912,GenBank:NM_172395.3,MGI:MGI:1889510;gbkey=mRNA;gene=Cdc42se1;product=CDC42 small effector 1%2C transcript variant 1;tag=RefSeq Select;transcript_id=NM_172395.3;extra_copy_number=0
CM058243.1	Liftoff	exon	93248040	93248131	.	+	.	ID=exon-NM_172395.3-4;Parent=rna-NM_172395.3;Dbxref=GeneID:57912,GenBank:NM_172395.3,MGI:MGI:1889510;gbkey=mRNA;gene=Cdc42se1;product=CDC42 small effector 1%2C transcript variant 1;tag=RefSeq Select;transcript_id=NM_172395.3;extra_copy_number=0
CM058243.1	Liftoff	exon	93248802	93250976	.	+	.	ID=exon-NM_172395.3-5;Parent=rna-NM_172395.3;Dbxref=GeneID:57912,GenBank:NM_172395.3,MGI:MGI:1889510;gbkey=mRNA;gene=Cdc42se1;product=CDC42 small effector 1%2C transcript variant 1;tag=RefSeq Select;transcript_id=NM_172395.3;extra_copy_number=0
CM058243.1	Liftoff	CDS	93246591	93246644	.	+	.	ID=cds-NP_765983.1;Parent=rna-NM_172395.3;Dbxref=CCDS:CCDS38545.1,GeneID:57912,GenBank:NP_765983.1,MGI:MGI:1889510;Name=NP_765983.1;gbkey=CDS;gene=Cdc42se1;product=CDC42 small effector protein 1;protein_id=NP_765983.1;tag=RefSeq Select;extra_copy_number=0
CM058243.1	Liftoff	CDS	93247101	93247211	.	+	.	ID=cds-NP_765983.1;Parent=rna-NM_172395.3;Dbxref=CCDS:CCDS38545.1,GeneID:57912,GenBank:NP_765983.1,MGI:MGI:1889510;Name=NP_765983.1;gbkey=CDS;gene=Cdc42se1;product=CDC42 small effector protein 1;protein_id=NP_765983.1;tag=RefSeq Select;extra_copy_number=0
CM058243.1	Liftoff	CDS	93248040	93248117	.	+	.	ID=cds-NP_765983.1;Parent=rna-NM_172395.3;Dbxref=CCDS:CCDS38545.1,GeneID:57912,GenBank:NP_765983.1,MGI:MGI:1889510;Name=NP_765983.1;gbkey=CDS;gene=Cdc42se1;product=CDC42 small effector protein 1;protein_id=NP_765983.1;tag=RefSeq Select;extra_copy_number=0
CM058243.1	Liftoff	mRNA	93243494	93250976	.	+	.	ID=rna-NM_001038708.3;Parent=gene-Cdc42se1;Dbxref=GeneID:57912,GenBank:NM_001038708.3,MGI:MGI:1889510;Name=NM_001038708.3;gbkey=mRNA;gene=Cdc42se1;product=CDC42 small effector 1%2C transcript variant 2;transcript_id=NM_001038708.3;matches_ref_protein=True;valid_ORF=True;extra_copy_number=0
CM058243.1	Liftoff	exon	93243494	93243565	.	+	.	ID=exon-NM_001038708.3-1;Parent=rna-NM_001038708.3;Dbxref=GeneID:57912,GenBank:NM_001038708.3,MGI:MGI:1889510;gbkey=mRNA;gene=Cdc42se1;product=CDC42 small effector 1%2C transcript variant 2;transcript_id=NM_001038708.3;extra_copy_number=0
CM058243.1	Liftoff	exon	93246337	93246644	.	+	.	ID=exon-NM_001038708.3-2;Parent=rna-NM_001038708.3;Dbxref=GeneID:57912,GenBank:NM_001038708.3,MGI:MGI:1889510;gbkey=mRNA;gene=Cdc42se1;product=CDC42 small effector 1%2C transcript variant 2;transcript_id=NM_001038708.3;extra_copy_number=0
CM058243.1	Liftoff	exon	93247101	93247211	.	+	.	ID=exon-NM_001038708.3-3;Parent=rna-NM_001038708.3;Dbxref=GeneID:57912,GenBank:NM_001038708.3,MGI:MGI:1889510;gbkey=mRNA;gene=Cdc42se1;product=CDC42 small effector 1%2C transcript variant 2;transcript_id=NM_001038708.3;extra_copy_number=0
CM058243.1	Liftoff	exon	93248040	93248131	.	+	.	ID=exon-NM_001038708.3-4;Parent=rna-NM_001038708.3;Dbxref=GeneID:57912,GenBank:NM_001038708.3,MGI:MGI:1889510;gbkey=mRNA;gene=Cdc42se1;product=CDC42 small effector 1%2C transcript variant 2;transcript_id=NM_001038708.3;extra_copy_number=0
CM058243.1	Liftoff	exon	93248802	93250976	.	+	.	ID=exon-NM_001038708.3-5;Parent=rna-NM_001038708.3;Dbxref=GeneID:57912,GenBank:NM_001038708.3,MGI:MGI:1889510;gbkey=mRNA;gene=Cdc42se1;product=CDC42 small effector 1%2C transcript variant 2;transcript_id=NM_001038708.3;extra_copy_number=0
CM058243.1	Liftoff	CDS	93246591	93246644	.	+	.	ID=cds-NP_001033797.1;Parent=rna-NM_001038708.3;Dbxref=CCDS:CCDS38545.1,GeneID:57912,GenBank:NP_001033797.1,MGI:MGI:1889510;Name=NP_001033797.1;gbkey=CDS;gene=Cdc42se1;product=CDC42 small effector protein 1;protein_id=NP_001033797.1;extra_copy_number=0
CM058243.1	Liftoff	CDS	93247101	93247211	.	+	.	ID=cds-NP_001033797.1;Parent=rna-NM_001038708.3;Dbxref=CCDS:CCDS38545.1,GeneID:57912,GenBank:NP_001033797.1,MGI:MGI:1889510;Name=NP_001033797.1;gbkey=CDS;gene=Cdc42se1;product=CDC42 small effector protein 1;protein_id=NP_001033797.1;extra_copy_number=0
CM058243.1	Liftoff	CDS	93248040	93248117	.	+	.	ID=cds-NP_001033797.1;Parent=rna-NM_001038708.3;Dbxref=CCDS:CCDS38545.1,GeneID:57912,GenBank:NP_001033797.1,MGI:MGI:1889510;Name=NP_001033797.1;gbkey=CDS;gene=Cdc42se1;product=CDC42 small effector protein 1;protein_id=NP_001033797.1;extra_copy_number=0
CM058243.1	Liftoff	gene	93251471	93256187	.	-	.	ID=gene-Gm128;Dbxref=GeneID:229588,MGI:MGI:2684974;Name=Gm128;description=predicted gene 128;gbkey=Gene;gene=Gm128;gene_biotype=protein_coding;gene_synonym=Ment,pmis1;coverage=1.0;sequence_ID=1.0;valid_ORFs=2;extra_copy_number=0;copy_num_ID=gene-Gm128_0
CM058243.1	Liftoff	mRNA	93251471	93256187	.	-	.	ID=rna-XM_030252579.1;Parent=gene-Gm128;Dbxref=GeneID:229588,GenBank:XM_030252579.1,MGI:MGI:2684974;Name=XM_030252579.1;gbkey=mRNA;gene=Gm128;model_evidence=Supporting evidence includes similarity to: 17 ESTs%2C and 100%25 coverage of the annotated genomic feature by RNAseq alignments%2C including 10 samples with support for all annotated introns;product=predicted gene 128%2C transcript variant X1;transcript_id=XM_030252579.1;matches_ref_protein=True;valid_ORF=True;extra_copy_number=0
CM058243.1	Liftoff	exon	93251471	93251781	.	-	.	ID=exon-XM_030252579.1-3;Parent=rna-XM_030252579.1;Dbxref=GeneID:229588,GenBank:XM_030252579.1,MGI:MGI:2684974;gbkey=mRNA;gene=Gm128;product=predicted gene 128%2C transcript variant X1;transcript_id=XM_030252579.1;extra_copy_number=0
CM058243.1	Liftoff	exon	93254502	93254663	.	-	.	ID=exon-XM_030252579.1-2;Parent=rna-XM_030252579.1;Dbxref=GeneID:229588,GenBank:XM_030252579.1,MGI:MGI:2684974;gbkey=mRNA;gene=Gm128;product=predicted gene 128%2C transcript variant X1;transcript_id=XM_030252579.1;extra_copy_number=0
CM058243.1	Liftoff	exon	93255147	93256187	.	-	.	ID=exon-XM_030252579.1-1;Parent=rna-XM_030252579.1;Dbxref=GeneID:229588,GenBank:XM_030252579.1,MGI:MGI:2684974;gbkey=mRNA;gene=Gm128;product=predicted gene 128%2C transcript variant X1;transcript_id=XM_030252579.1;extra_copy_number=0
CM058243.1	Liftoff	CDS	93251761	93251781	.	-	.	ID=cds-XP_030108439.1;Parent=rna-XM_030252579.1;Dbxref=GeneID:229588,GenBank:XP_030108439.1,MGI:MGI:2684974;Name=XP_030108439.1;gbkey=CDS;gene=Gm128;product=protein MENT isoform X1;protein_id=XP_030108439.1;extra_copy_number=0
CM058243.1	Liftoff	CDS	93254502	93254663	.	-	.	ID=cds-XP_030108439.1;Parent=rna-XM_030252579.1;Dbxref=GeneID:229588,GenBank:XP_030108439.1,MGI:MGI:2684974;Name=XP_030108439.1;gbkey=CDS;gene=Gm128;product=protein MENT isoform X1;protein_id=XP_030108439.1;extra_copy_number=0
CM058243.1	Liftoff	CDS	93255147	93255533	.	-	.	ID=cds-XP_030108439.1;Parent=rna-XM_030252579.1;Dbxref=GeneID:229588,GenBank:XP_030108439.1,MGI:MGI:2684974;Name=XP_030108439.1;gbkey=CDS;gene=Gm128;product=protein MENT isoform X1;protein_id=XP_030108439.1;extra_copy_number=0
CM058243.1	Liftoff	mRNA	93251472	93255661	.	-	.	ID=rna-NM_001024841.3;Parent=gene-Gm128;Dbxref=GeneID:229588,GenBank:NM_001024841.3,MGI:MGI:2684974;Name=NM_001024841.3;gbkey=mRNA;gene=Gm128;product=predicted gene 128;tag=RefSeq Select;transcript_id=NM_001024841.3;matches_ref_protein=True;valid_ORF=True;extra_copy_number=0
CM058243.1	Liftoff	exon	93251472	93251781	.	-	.	ID=exon-NM_001024841.3-2;Parent=rna-NM_001024841.3;Dbxref=GeneID:229588,GenBank:NM_001024841.3,MGI:MGI:2684974;gbkey=mRNA;gene=Gm128;product=predicted gene 128;tag=RefSeq Select;transcript_id=NM_001024841.3;extra_copy_number=0
CM058243.1	Liftoff	exon	93254502	93255661	.	-	.	ID=exon-NM_001024841.3-1;Parent=rna-NM_001024841.3;Dbxref=GeneID:229588,GenBank:NM_001024841.3,MGI:MGI:2684974;gbkey=mRNA;gene=Gm128;product=predicted gene 128;tag=RefSeq Select;transcript_id=NM_001024841.3;extra_copy_number=0
CM058243.1	Liftoff	CDS	93251761	93251781	.	-	.	ID=cds-NP_001020012.1;Parent=rna-NM_001024841.3;Dbxref=CCDS:CCDS17608.1,GeneID:229588,GenBank:NP_001020012.1,MGI:MGI:2684974;Name=NP_001020012.1;gbkey=CDS;gene=Gm128;product=protein MENT precursor;protein_id=NP_001020012.1;tag=RefSeq Select;extra_copy_number=0
CM058243.1	Liftoff	CDS	93254502	93255533	.	-	.	ID=cds-NP_001020012.1;Parent=rna-NM_001024841.3;Dbxref=CCDS:CCDS17608.1,GeneID:229588,GenBank:NP_001020012.1,MGI:MGI:2684974;Name=NP_001020012.1;gbkey=CDS;gene=Gm128;product=protein MENT precursor;protein_id=NP_001020012.1;tag=RefSeq Select;extra_copy_number=0
CM058243.1	Liftoff	gene	93255828	93265749	.	-	.	ID=gene-Bnipl;Dbxref=GeneID:171388,MGI:MGI:2384749;Name=Bnipl;description=BCL2/adenovirus E1B 19kD interacting protein like;gbkey=Gene;gene=Bnipl;gene_biotype=protein_coding;gene_synonym=1700128A13Rik,BNIP-S,BNIPL1,BNIPL2,PP73,PP753;coverage=1.0;sequence_ID=1.0;valid_ORFs=3;extra_copy_number=0;copy_num_ID=gene-Bnipl_0
CM058243.1	Liftoff	mRNA	93255828	93265699	.	-	.	ID=rna-XM_030252448.2;Parent=gene-Bnipl;Dbxref=GeneID:171388,GenBank:XM_030252448.2,MGI:MGI:2384749;Name=XM_030252448.2;gbkey=mRNA;gene=Bnipl;model_evidence=Supporting evidence includes similarity to: 1 mRNA%2C 15 ESTs%2C 6 Proteins%2C 4 long SRA reads%2C and 100%25 coverage of the annotated genomic feature by RNAseq alignments%2C including 11 samples with support for all annotated introns;product=BCL2/adenovirus E1B 19kD interacting protein like%2C transcript variant X1;transcript_id=XM_030252448.2;matches_ref_protein=True;valid_ORF=True;extra_copy_number=0
CM058243.1	Liftoff	exon	93255828	93256413	.	-	.	ID=exon-XM_030252448.2-9;Parent=rna-XM_030252448.2;Dbxref=GeneID:171388,GenBank:XM_030252448.2,MGI:MGI:2384749;gbkey=mRNA;gene=Bnipl;product=BCL2/adenovirus E1B 19kD interacting protein like%2C transcript variant X1;transcript_id=XM_030252448.2;extra_copy_number=0
CM058243.1	Liftoff	exon	93257284	93257382	.	-	.	ID=exon-XM_030252448.2-8;Parent=rna-XM_030252448.2;Dbxref=GeneID:171388,GenBank:XM_030252448.2,MGI:MGI:2384749;gbkey=mRNA;gene=Bnipl;product=BCL2/adenovirus E1B 19kD interacting protein like%2C transcript variant X1;transcript_id=XM_030252448.2;extra_copy_number=0
CM058243.1	Liftoff	exon	93257550	93257636	.	-	.	ID=exon-XM_030252448.2-7;Parent=rna-XM_030252448.2;Dbxref=GeneID:171388,GenBank:XM_030252448.2,MGI:MGI:2384749;gbkey=mRNA;gene=Bnipl;product=BCL2/adenovirus E1B 19kD interacting protein like%2C transcript variant X1;transcript_id=XM_030252448.2;extra_copy_number=0
CM058243.1	Liftoff	exon	93258694	93258825	.	-	.	ID=exon-XM_030252448.2-6;Parent=rna-XM_030252448.2;Dbxref=GeneID:171388,GenBank:XM_030252448.2,MGI:MGI:2384749;gbkey=mRNA;gene=Bnipl;product=BCL2/adenovirus E1B 19kD interacting protein like%2C transcript variant X1;transcript_id=XM_030252448.2;extra_copy_number=0
CM058243.1	Liftoff	exon	93259537	93259639	.	-	.	ID=exon-XM_030252448.2-5;Parent=rna-XM_030252448.2;Dbxref=GeneID:171388,GenBank:XM_030252448.2,MGI:MGI:2384749;gbkey=mRNA;gene=Bnipl;product=BCL2/adenovirus E1B 19kD interacting protein like%2C transcript variant X1;transcript_id=XM_030252448.2;extra_copy_number=0
CM058243.1	Liftoff	exon	93260202	93260384	.	-	.	ID=exon-XM_030252448.2-4;Parent=rna-XM_030252448.2;Dbxref=GeneID:171388,GenBank:XM_030252448.2,MGI:MGI:2384749;gbkey=mRNA;gene=Bnipl;product=BCL2/adenovirus E1B 19kD interacting protein like%2C transcript variant X1;transcript_id=XM_030252448.2;extra_copy_number=0
CM058243.1	Liftoff	exon	93263132	93263356	.	-	.	ID=exon-XM_030252448.2-3;Parent=rna-XM_030252448.2;Dbxref=GeneID:171388,GenBank:XM_030252448.2,MGI:MGI:2384749;gbkey=mRNA;gene=Bnipl;product=BCL2/adenovirus E1B 19kD interacting protein like%2C transcript variant X1;transcript_id=XM_030252448.2;extra_copy_number=0
CM058243.1	Liftoff	exon	93264362	93264426	.	-	.	ID=exon-XM_030252448.2-2;Parent=rna-XM_030252448.2;Dbxref=GeneID:171388,GenBank:XM_030252448.2,MGI:MGI:2384749;gbkey=mRNA;gene=Bnipl;product=BCL2/adenovirus E1B 19kD interacting protein like%2C transcript variant X1;transcript_id=XM_030252448.2;extra_copy_number=0
CM058243.1	Liftoff	exon	93265521	93265699	.	-	.	ID=exon-XM_030252448.2-1;Parent=rna-XM_030252448.2;Dbxref=GeneID:171388,GenBank:XM_030252448.2,MGI:MGI:2384749;gbkey=mRNA;gene=Bnipl;product=BCL2/adenovirus E1B 19kD interacting protein like%2C transcript variant X1;transcript_id=XM_030252448.2;extra_copy_number=0
CM058243.1	Liftoff	CDS	93256377	93256413	.	-	.	ID=cds-XP_030108308.1;Parent=rna-XM_030252448.2;Dbxref=GeneID:171388,GenBank:XP_030108308.1,MGI:MGI:2384749;Name=XP_030108308.1;gbkey=CDS;gene=Bnipl;product=bcl-2/adenovirus E1B 19 kDa-interacting protein 2-like protein isoform X1;protein_id=XP_030108308.1;extra_copy_number=0
CM058243.1	Liftoff	CDS	93257284	93257382	.	-	.	ID=cds-XP_030108308.1;Parent=rna-XM_030252448.2;Dbxref=GeneID:171388,GenBank:XP_030108308.1,MGI:MGI:2384749;Name=XP_030108308.1;gbkey=CDS;gene=Bnipl;product=bcl-2/adenovirus E1B 19 kDa-interacting protein 2-like protein isoform X1;protein_id=XP_030108308.1;extra_copy_number=0
CM058243.1	Liftoff	CDS	93257550	93257636	.	-	.	ID=cds-XP_030108308.1;Parent=rna-XM_030252448.2;Dbxref=GeneID:171388,GenBank:XP_030108308.1,MGI:MGI:2384749;Name=XP_030108308.1;gbkey=CDS;gene=Bnipl;product=bcl-2/adenovirus E1B 19 kDa-interacting protein 2-like protein isoform X1;protein_id=XP_030108308.1;extra_copy_number=0
CM058243.1	Liftoff	CDS	93258694	93258825	.	-	.	ID=cds-XP_030108308.1;Parent=rna-XM_030252448.2;Dbxref=GeneID:171388,GenBank:XP_030108308.1,MGI:MGI:2384749;Name=XP_030108308.1;gbkey=CDS;gene=Bnipl;product=bcl-2/adenovirus E1B 19 kDa-interacting protein 2-like protein isoform X1;protein_id=XP_030108308.1;extra_copy_number=0
CM058243.1	Liftoff	CDS	93259537	93259639	.	-	.	ID=cds-XP_030108308.1;Parent=rna-XM_030252448.2;Dbxref=GeneID:171388,GenBank:XP_030108308.1,MGI:MGI:2384749;Name=XP_030108308.1;gbkey=CDS;gene=Bnipl;product=bcl-2/adenovirus E1B 19 kDa-interacting protein 2-like protein isoform X1;protein_id=XP_030108308.1;extra_copy_number=0
CM058243.1	Liftoff	CDS	93260202	93260384	.	-	.	ID=cds-XP_030108308.1;Parent=rna-XM_030252448.2;Dbxref=GeneID:171388,GenBank:XP_030108308.1,MGI:MGI:2384749;Name=XP_030108308.1;gbkey=CDS;gene=Bnipl;product=bcl-2/adenovirus E1B 19 kDa-interacting protein 2-like protein isoform X1;protein_id=XP_030108308.1;extra_copy_number=0
CM058243.1	Liftoff	CDS	93263132	93263356	.	-	.	ID=cds-XP_030108308.1;Parent=rna-XM_030252448.2;Dbxref=GeneID:171388,GenBank:XP_030108308.1,MGI:MGI:2384749;Name=XP_030108308.1;gbkey=CDS;gene=Bnipl;product=bcl-2/adenovirus E1B 19 kDa-interacting protein 2-like protein isoform X1;protein_id=XP_030108308.1;extra_copy_number=0
CM058243.1	Liftoff	CDS	93264362	93264426	.	-	.	ID=cds-XP_030108308.1;Parent=rna-XM_030252448.2;Dbxref=GeneID:171388,GenBank:XP_030108308.1,MGI:MGI:2384749;Name=XP_030108308.1;gbkey=CDS;gene=Bnipl;product=bcl-2/adenovirus E1B 19 kDa-interacting protein 2-like protein isoform X1;protein_id=XP_030108308.1;extra_copy_number=0
CM058243.1	Liftoff	CDS	93265521	93265564	.	-	.	ID=cds-XP_030108308.1;Parent=rna-XM_030252448.2;Dbxref=GeneID:171388,GenBank:XP_030108308.1,MGI:MGI:2384749;Name=XP_030108308.1;gbkey=CDS;gene=Bnipl;product=bcl-2/adenovirus E1B 19 kDa-interacting protein 2-like protein isoform X1;protein_id=XP_030108308.1;extra_copy_number=0
CM058243.1	Liftoff	mRNA	93255845	93265749	.	-	.	ID=rna-NM_001168356.1;Parent=gene-Bnipl;Dbxref=GeneID:171388,GenBank:NM_001168356.1,MGI:MGI:2384749;Name=NM_001168356.1;gbkey=mRNA;gene=Bnipl;product=BCL2/adenovirus E1B 19kD interacting protein like%2C transcript variant 2;transcript_id=NM_001168356.1;matches_ref_protein=True;valid_ORF=True;extra_copy_number=0
CM058243.1	Liftoff	exon	93255845	93256413	.	-	.	ID=exon-NM_001168356.1-8;Parent=rna-NM_001168356.1;Dbxref=GeneID:171388,GenBank:NM_001168356.1,MGI:MGI:2384749;gbkey=mRNA;gene=Bnipl;product=BCL2/adenovirus E1B 19kD interacting protein like%2C transcript variant 2;transcript_id=NM_001168356.1;extra_copy_number=0
CM058243.1	Liftoff	exon	93257284	93257382	.	-	.	ID=exon-NM_001168356.1-7;Parent=rna-NM_001168356.1;Dbxref=GeneID:171388,GenBank:NM_001168356.1,MGI:MGI:2384749;gbkey=mRNA;gene=Bnipl;product=BCL2/adenovirus E1B 19kD interacting protein like%2C transcript variant 2;transcript_id=NM_001168356.1;extra_copy_number=0
CM058243.1	Liftoff	exon	93257550	93257636	.	-	.	ID=exon-NM_001168356.1-6;Parent=rna-NM_001168356.1;Dbxref=GeneID:171388,GenBank:NM_001168356.1,MGI:MGI:2384749;gbkey=mRNA;gene=Bnipl;product=BCL2/adenovirus E1B 19kD interacting protein like%2C transcript variant 2;transcript_id=NM_001168356.1;extra_copy_number=0
CM058243.1	Liftoff	exon	93259537	93259639	.	-	.	ID=exon-NM_001168356.1-5;Parent=rna-NM_001168356.1;Dbxref=GeneID:171388,GenBank:NM_001168356.1,MGI:MGI:2384749;gbkey=mRNA;gene=Bnipl;product=BCL2/adenovirus E1B 19kD interacting protein like%2C transcript variant 2;transcript_id=NM_001168356.1;extra_copy_number=0
CM058243.1	Liftoff	exon	93260202	93260384	.	-	.	ID=exon-NM_001168356.1-4;Parent=rna-NM_001168356.1;Dbxref=GeneID:171388,GenBank:NM_001168356.1,MGI:MGI:2384749;gbkey=mRNA;gene=Bnipl;product=BCL2/adenovirus E1B 19kD interacting protein like%2C transcript variant 2;transcript_id=NM_001168356.1;extra_copy_number=0
CM058243.1	Liftoff	exon	93263132	93263356	.	-	.	ID=exon-NM_001168356.1-3;Parent=rna-NM_001168356.1;Dbxref=GeneID:171388,GenBank:NM_001168356.1,MGI:MGI:2384749;gbkey=mRNA;gene=Bnipl;product=BCL2/adenovirus E1B 19kD interacting protein like%2C transcript variant 2;transcript_id=NM_001168356.1;extra_copy_number=0
CM058243.1	Liftoff	exon	93264362	93264426	.	-	.	ID=exon-NM_001168356.1-2;Parent=rna-NM_001168356.1;Dbxref=GeneID:171388,GenBank:NM_001168356.1,MGI:MGI:2384749;gbkey=mRNA;gene=Bnipl;product=BCL2/adenovirus E1B 19kD interacting protein like%2C transcript variant 2;transcript_id=NM_001168356.1;extra_copy_number=0
CM058243.1	Liftoff	exon	93265521	93265749	.	-	.	ID=exon-NM_001168356.1-1;Parent=rna-NM_001168356.1;Dbxref=GeneID:171388,GenBank:NM_001168356.1,MGI:MGI:2384749;gbkey=mRNA;gene=Bnipl;product=BCL2/adenovirus E1B 19kD interacting protein like%2C transcript variant 2;transcript_id=NM_001168356.1;extra_copy_number=0
CM058243.1	Liftoff	CDS	93256377	93256413	.	-	.	ID=cds-NP_001161828.1;Parent=rna-NM_001168356.1;Dbxref=CCDS:CCDS50988.1,GeneID:171388,GenBank:NP_001161828.1,MGI:MGI:2384749;Name=NP_001161828.1;Note=isoform 2 is encoded by transcript variant 2;gbkey=CDS;gene=Bnipl;product=bcl-2/adenovirus E1B 19 kDa-interacting protein 2-like protein isoform 2;protein_id=NP_001161828.1;extra_copy_number=0
CM058243.1	Liftoff	CDS	93257284	93257382	.	-	.	ID=cds-NP_001161828.1;Parent=rna-NM_001168356.1;Dbxref=CCDS:CCDS50988.1,GeneID:171388,GenBank:NP_001161828.1,MGI:MGI:2384749;Name=NP_001161828.1;Note=isoform 2 is encoded by transcript variant 2;gbkey=CDS;gene=Bnipl;product=bcl-2/adenovirus E1B 19 kDa-interacting protein 2-like protein isoform 2;protein_id=NP_001161828.1;extra_copy_number=0
CM058243.1	Liftoff	CDS	93257550	93257636	.	-	.	ID=cds-NP_001161828.1;Parent=rna-NM_001168356.1;Dbxref=CCDS:CCDS50988.1,GeneID:171388,GenBank:NP_001161828.1,MGI:MGI:2384749;Name=NP_001161828.1;Note=isoform 2 is encoded by transcript variant 2;gbkey=CDS;gene=Bnipl;product=bcl-2/adenovirus E1B 19 kDa-interacting protein 2-like protein isoform 2;protein_id=NP_001161828.1;extra_copy_number=0
CM058243.1	Liftoff	CDS	93259537	93259639	.	-	.	ID=cds-NP_001161828.1;Parent=rna-NM_001168356.1;Dbxref=CCDS:CCDS50988.1,GeneID:171388,GenBank:NP_001161828.1,MGI:MGI:2384749;Name=NP_001161828.1;Note=isoform 2 is encoded by transcript variant 2;gbkey=CDS;gene=Bnipl;product=bcl-2/adenovirus E1B 19 kDa-interacting protein 2-like protein isoform 2;protein_id=NP_001161828.1;extra_copy_number=0
CM058243.1	Liftoff	CDS	93260202	93260384	.	-	.	ID=cds-NP_001161828.1;Parent=rna-NM_001168356.1;Dbxref=CCDS:CCDS50988.1,GeneID:171388,GenBank:NP_001161828.1,MGI:MGI:2384749;Name=NP_001161828.1;Note=isoform 2 is encoded by transcript variant 2;gbkey=CDS;gene=Bnipl;product=bcl-2/adenovirus E1B 19 kDa-interacting protein 2-like protein isoform 2;protein_id=NP_001161828.1;extra_copy_number=0
CM058243.1	Liftoff	CDS	93263132	93263356	.	-	.	ID=cds-NP_001161828.1;Parent=rna-NM_001168356.1;Dbxref=CCDS:CCDS50988.1,GeneID:171388,GenBank:NP_001161828.1,MGI:MGI:2384749;Name=NP_001161828.1;Note=isoform 2 is encoded by transcript variant 2;gbkey=CDS;gene=Bnipl;product=bcl-2/adenovirus E1B 19 kDa-interacting protein 2-like protein isoform 2;protein_id=NP_001161828.1;extra_copy_number=0
CM058243.1	Liftoff	CDS	93264362	93264426	.	-	.	ID=cds-NP_001161828.1;Parent=rna-NM_001168356.1;Dbxref=CCDS:CCDS50988.1,GeneID:171388,GenBank:NP_001161828.1,MGI:MGI:2384749;Name=NP_001161828.1;Note=isoform 2 is encoded by transcript variant 2;gbkey=CDS;gene=Bnipl;product=bcl-2/adenovirus E1B 19 kDa-interacting protein 2-like protein isoform 2;protein_id=NP_001161828.1;extra_copy_number=0
CM058243.1	Liftoff	CDS	93265521	93265564	.	-	.	ID=cds-NP_001161828.1;Parent=rna-NM_001168356.1;Dbxref=CCDS:CCDS50988.1,GeneID:171388,GenBank:NP_001161828.1,MGI:MGI:2384749;Name=NP_001161828.1;Note=isoform 2 is encoded by transcript variant 2;gbkey=CDS;gene=Bnipl;product=bcl-2/adenovirus E1B 19 kDa-interacting protein 2-like protein isoform 2;protein_id=NP_001161828.1;extra_copy_number=0
CM058243.1	Liftoff	mRNA	93255845	93265749	.	-	.	ID=rna-NM_134253.2;Parent=gene-Bnipl;Dbxref=GeneID:171388,GenBank:NM_134253.2,MGI:MGI:2384749;Name=NM_134253.2;gbkey=mRNA;gene=Bnipl;product=BCL2/adenovirus E1B 19kD interacting protein like%2C transcript variant 1;tag=RefSeq Select;transcript_id=NM_134253.2;matches_ref_protein=True;valid_ORF=True;extra_copy_number=0
CM058243.1	Liftoff	exon	93255845	93256413	.	-	.	ID=exon-NM_134253.2-10;Parent=rna-NM_134253.2;Dbxref=GeneID:171388,GenBank:NM_134253.2,MGI:MGI:2384749;gbkey=mRNA;gene=Bnipl;product=BCL2/adenovirus E1B 19kD interacting protein like%2C transcript variant 1;tag=RefSeq Select;transcript_id=NM_134253.2;extra_copy_number=0
CM058243.1	Liftoff	exon	93257284	93257382	.	-	.	ID=exon-NM_134253.2-9;Parent=rna-NM_134253.2;Dbxref=GeneID:171388,GenBank:NM_134253.2,MGI:MGI:2384749;gbkey=mRNA;gene=Bnipl;product=BCL2/adenovirus E1B 19kD interacting protein like%2C transcript variant 1;tag=RefSeq Select;transcript_id=NM_134253.2;extra_copy_number=0
CM058243.1	Liftoff	exon	93257550	93257636	.	-	.	ID=exon-NM_134253.2-8;Parent=rna-NM_134253.2;Dbxref=GeneID:171388,GenBank:NM_134253.2,MGI:MGI:2384749;gbkey=mRNA;gene=Bnipl;product=BCL2/adenovirus E1B 19kD interacting protein like%2C transcript variant 1;tag=RefSeq Select;transcript_id=NM_134253.2;extra_copy_number=0
CM058243.1	Liftoff	exon	93258694	93258825	.	-	.	ID=exon-NM_134253.2-7;Parent=rna-NM_134253.2;Dbxref=GeneID:171388,GenBank:NM_134253.2,MGI:MGI:2384749;gbkey=mRNA;gene=Bnipl;product=BCL2/adenovirus E1B 19kD interacting protein like%2C transcript variant 1;tag=RefSeq Select;transcript_id=NM_134253.2;extra_copy_number=0
CM058243.1	Liftoff	exon	93259537	93259639	.	-	.	ID=exon-NM_134253.2-6;Parent=rna-NM_134253.2;Dbxref=GeneID:171388,GenBank:NM_134253.2,MGI:MGI:2384749;gbkey=mRNA;gene=Bnipl;product=BCL2/adenovirus E1B 19kD interacting protein like%2C transcript variant 1;tag=RefSeq Select;transcript_id=NM_134253.2;extra_copy_number=0
CM058243.1	Liftoff	exon	93260202	93260384	.	-	.	ID=exon-NM_134253.2-5;Parent=rna-NM_134253.2;Dbxref=GeneID:171388,GenBank:NM_134253.2,MGI:MGI:2384749;gbkey=mRNA;gene=Bnipl;product=BCL2/adenovirus E1B 19kD interacting protein like%2C transcript variant 1;tag=RefSeq Select;transcript_id=NM_134253.2;extra_copy_number=0
CM058243.1	Liftoff	exon	93263132	93263356	.	-	.	ID=exon-NM_134253.2-4;Parent=rna-NM_134253.2;Dbxref=GeneID:171388,GenBank:NM_134253.2,MGI:MGI:2384749;gbkey=mRNA;gene=Bnipl;product=BCL2/adenovirus E1B 19kD interacting protein like%2C transcript variant 1;tag=RefSeq Select;transcript_id=NM_134253.2;extra_copy_number=0
CM058243.1	Liftoff	exon	93264362	93264426	.	-	.	ID=exon-NM_134253.2-3;Parent=rna-NM_134253.2;Dbxref=GeneID:171388,GenBank:NM_134253.2,MGI:MGI:2384749;gbkey=mRNA;gene=Bnipl;product=BCL2/adenovirus E1B 19kD interacting protein like%2C transcript variant 1;tag=RefSeq Select;transcript_id=NM_134253.2;extra_copy_number=0
CM058243.1	Liftoff	exon	93264723	93264818	.	-	.	ID=exon-NM_134253.2-2;Parent=rna-NM_134253.2;Dbxref=GeneID:171388,GenBank:NM_134253.2,MGI:MGI:2384749;gbkey=mRNA;gene=Bnipl;product=BCL2/adenovirus E1B 19kD interacting protein like%2C transcript variant 1;tag=RefSeq Select;transcript_id=NM_134253.2;extra_copy_number=0
CM058243.1	Liftoff	exon	93265521	93265749	.	-	.	ID=exon-NM_134253.2-1;Parent=rna-NM_134253.2;Dbxref=GeneID:171388,GenBank:NM_134253.2,MGI:MGI:2384749;gbkey=mRNA;gene=Bnipl;product=BCL2/adenovirus E1B 19kD interacting protein like%2C transcript variant 1;tag=RefSeq Select;transcript_id=NM_134253.2;extra_copy_number=0
CM058243.1	Liftoff	CDS	93256377	93256413	.	-	.	ID=cds-NP_599014.2;Parent=rna-NM_134253.2;Dbxref=CCDS:CCDS17609.2,GeneID:171388,GenBank:NP_599014.2,MGI:MGI:2384749;Name=NP_599014.2;Note=isoform 1 is encoded by transcript variant 1;gbkey=CDS;gene=Bnipl;product=bcl-2/adenovirus E1B 19 kDa-interacting protein 2-like protein isoform 1;protein_id=NP_599014.2;tag=RefSeq Select;extra_copy_number=0
CM058243.1	Liftoff	CDS	93257284	93257382	.	-	.	ID=cds-NP_599014.2;Parent=rna-NM_134253.2;Dbxref=CCDS:CCDS17609.2,GeneID:171388,GenBank:NP_599014.2,MGI:MGI:2384749;Name=NP_599014.2;Note=isoform 1 is encoded by transcript variant 1;gbkey=CDS;gene=Bnipl;product=bcl-2/adenovirus E1B 19 kDa-interacting protein 2-like protein isoform 1;protein_id=NP_599014.2;tag=RefSeq Select;extra_copy_number=0
CM058243.1	Liftoff	CDS	93257550	93257636	.	-	.	ID=cds-NP_599014.2;Parent=rna-NM_134253.2;Dbxref=CCDS:CCDS17609.2,GeneID:171388,GenBank:NP_599014.2,MGI:MGI:2384749;Name=NP_599014.2;Note=isoform 1 is encoded by transcript variant 1;gbkey=CDS;gene=Bnipl;product=bcl-2/adenovirus E1B 19 kDa-interacting protein 2-like protein isoform 1;protein_id=NP_599014.2;tag=RefSeq Select;extra_copy_number=0
CM058243.1	Liftoff	CDS	93258694	93258825	.	-	.	ID=cds-NP_599014.2;Parent=rna-NM_134253.2;Dbxref=CCDS:CCDS17609.2,GeneID:171388,GenBank:NP_599014.2,MGI:MGI:2384749;Name=NP_599014.2;Note=isoform 1 is encoded by transcript variant 1;gbkey=CDS;gene=Bnipl;product=bcl-2/adenovirus E1B 19 kDa-interacting protein 2-like protein isoform 1;protein_id=NP_599014.2;tag=RefSeq Select;extra_copy_number=0
CM058243.1	Liftoff	CDS	93259537	93259639	.	-	.	ID=cds-NP_599014.2;Parent=rna-NM_134253.2;Dbxref=CCDS:CCDS17609.2,GeneID:171388,GenBank:NP_599014.2,MGI:MGI:2384749;Name=NP_599014.2;Note=isoform 1 is encoded by transcript variant 1;gbkey=CDS;gene=Bnipl;product=bcl-2/adenovirus E1B 19 kDa-interacting protein 2-like protein isoform 1;protein_id=NP_599014.2;tag=RefSeq Select;extra_copy_number=0
CM058243.1	Liftoff	CDS	93260202	93260384	.	-	.	ID=cds-NP_599014.2;Parent=rna-NM_134253.2;Dbxref=CCDS:CCDS17609.2,GeneID:171388,GenBank:NP_599014.2,MGI:MGI:2384749;Name=NP_599014.2;Note=isoform 1 is encoded by transcript variant 1;gbkey=CDS;gene=Bnipl;product=bcl-2/adenovirus E1B 19 kDa-interacting protein 2-like protein isoform 1;protein_id=NP_599014.2;tag=RefSeq Select;extra_copy_number=0
CM058243.1	Liftoff	CDS	93263132	93263356	.	-	.	ID=cds-NP_599014.2;Parent=rna-NM_134253.2;Dbxref=CCDS:CCDS17609.2,GeneID:171388,GenBank:NP_599014.2,MGI:MGI:2384749;Name=NP_599014.2;Note=isoform 1 is encoded by transcript variant 1;gbkey=CDS;gene=Bnipl;product=bcl-2/adenovirus E1B 19 kDa-interacting protein 2-like protein isoform 1;protein_id=NP_599014.2;tag=RefSeq Select;extra_copy_number=0
CM058243.1	Liftoff	CDS	93264362	93264426	.	-	.	ID=cds-NP_599014.2;Parent=rna-NM_134253.2;Dbxref=CCDS:CCDS17609.2,GeneID:171388,GenBank:NP_599014.2,MGI:MGI:2384749;Name=NP_599014.2;Note=isoform 1 is encoded by transcript variant 1;gbkey=CDS;gene=Bnipl;product=bcl-2/adenovirus E1B 19 kDa-interacting protein 2-like protein isoform 1;protein_id=NP_599014.2;tag=RefSeq Select;extra_copy_number=0
CM058243.1	Liftoff	CDS	93264723	93264818	.	-	.	ID=cds-NP_599014.2;Parent=rna-NM_134253.2;Dbxref=CCDS:CCDS17609.2,GeneID:171388,GenBank:NP_599014.2,MGI:MGI:2384749;Name=NP_599014.2;Note=isoform 1 is encoded by transcript variant 1;gbkey=CDS;gene=Bnipl;product=bcl-2/adenovirus E1B 19 kDa-interacting protein 2-like protein isoform 1;protein_id=NP_599014.2;tag=RefSeq Select;extra_copy_number=0
CM058243.1	Liftoff	CDS	93265521	93265564	.	-	.	ID=cds-NP_599014.2;Parent=rna-NM_134253.2;Dbxref=CCDS:CCDS17609.2,GeneID:171388,GenBank:NP_599014.2,MGI:MGI:2384749;Name=NP_599014.2;Note=isoform 1 is encoded by transcript variant 1;gbkey=CDS;gene=Bnipl;product=bcl-2/adenovirus E1B 19 kDa-interacting protein 2-like protein isoform 1;protein_id=NP_599014.2;tag=RefSeq Select;extra_copy_number=0
CM058243.1	Liftoff	gene	93268230	93298068	.	-	.	ID=gene-Prune1;Dbxref=GeneID:229589,MGI:MGI:1925152;Name=Prune1;description=prune exopolyphosphatase;gbkey=Gene;gene=Prune1;gene_biotype=protein_coding;gene_synonym=9230112O05Rik,C130058A12,DRES-17,HTCD37,Prune,Prune-M1,PRUNEM1;coverage=1.0;sequence_ID=1.0;valid_ORFs=4;extra_copy_number=0;copy_num_ID=gene-Prune1_0
CM058243.1	Liftoff	mRNA	93268230	93296638	.	-	.	ID=rna-NM_173347.2;Parent=gene-Prune1;Dbxref=GeneID:229589,GenBank:NM_173347.2,MGI:MGI:1925152;Name=NM_173347.2;gbkey=mRNA;gene=Prune1;product=prune exopolyphosphatase;tag=RefSeq Select;transcript_id=NM_173347.2;matches_ref_protein=True;valid_ORF=True;extra_copy_number=0
CM058243.1	Liftoff	exon	93268230	93269983	.	-	.	ID=exon-NM_173347.2-8;Parent=rna-NM_173347.2;Dbxref=GeneID:229589,GenBank:NM_173347.2,MGI:MGI:1925152;gbkey=mRNA;gene=Prune1;product=prune exopolyphosphatase;tag=RefSeq Select;transcript_id=NM_173347.2;extra_copy_number=0
CM058243.1	Liftoff	exon	93272583	93272741	.	-	.	ID=exon-NM_173347.2-7;Parent=rna-NM_173347.2;Dbxref=GeneID:229589,GenBank:NM_173347.2,MGI:MGI:1925152;gbkey=mRNA;gene=Prune1;product=prune exopolyphosphatase;tag=RefSeq Select;transcript_id=NM_173347.2;extra_copy_number=0
CM058243.1	Liftoff	exon	93273796	93273890	.	-	.	ID=exon-NM_173347.2-6;Parent=rna-NM_173347.2;Dbxref=GeneID:229589,GenBank:NM_173347.2,MGI:MGI:1925152;gbkey=mRNA;gene=Prune1;product=prune exopolyphosphatase;tag=RefSeq Select;transcript_id=NM_173347.2;extra_copy_number=0
CM058243.1	Liftoff	exon	93276767	93276925	.	-	.	ID=exon-NM_173347.2-5;Parent=rna-NM_173347.2;Dbxref=GeneID:229589,GenBank:NM_173347.2,MGI:MGI:1925152;gbkey=mRNA;gene=Prune1;product=prune exopolyphosphatase;tag=RefSeq Select;transcript_id=NM_173347.2;extra_copy_number=0
CM058243.1	Liftoff	exon	93278148	93278332	.	-	.	ID=exon-NM_173347.2-4;Parent=rna-NM_173347.2;Dbxref=GeneID:229589,GenBank:NM_173347.2,MGI:MGI:1925152;gbkey=mRNA;gene=Prune1;product=prune exopolyphosphatase;tag=RefSeq Select;transcript_id=NM_173347.2;extra_copy_number=0
CM058243.1	Liftoff	exon	93279974	93280176	.	-	.	ID=exon-NM_173347.2-3;Parent=rna-NM_173347.2;Dbxref=GeneID:229589,GenBank:NM_173347.2,MGI:MGI:1925152;gbkey=mRNA;gene=Prune1;product=prune exopolyphosphatase;tag=RefSeq Select;transcript_id=NM_173347.2;extra_copy_number=0
CM058243.1	Liftoff	exon	93282787	93282879	.	-	.	ID=exon-NM_173347.2-2;Parent=rna-NM_173347.2;Dbxref=GeneID:229589,GenBank:NM_173347.2,MGI:MGI:1925152;gbkey=mRNA;gene=Prune1;product=prune exopolyphosphatase;tag=RefSeq Select;transcript_id=NM_173347.2;extra_copy_number=0
CM058243.1	Liftoff	exon	93296147	93296638	.	-	.	ID=exon-NM_173347.2-1;Parent=rna-NM_173347.2;Dbxref=GeneID:229589,GenBank:NM_173347.2,MGI:MGI:1925152;gbkey=mRNA;gene=Prune1;product=prune exopolyphosphatase;tag=RefSeq Select;transcript_id=NM_173347.2;extra_copy_number=0
CM058243.1	Liftoff	CDS	93269552	93269983	.	-	.	ID=cds-NP_775482.1;Parent=rna-NM_173347.2;Dbxref=CCDS:CCDS17610.1,GeneID:229589,GenBank:NP_775482.1,MGI:MGI:1925152;Name=NP_775482.1;gbkey=CDS;gene=Prune1;product=exopolyphosphatase PRUNE1;protein_id=NP_775482.1;tag=RefSeq Select;extra_copy_number=0
CM058243.1	Liftoff	CDS	93272583	93272741	.	-	.	ID=cds-NP_775482.1;Parent=rna-NM_173347.2;Dbxref=CCDS:CCDS17610.1,GeneID:229589,GenBank:NP_775482.1,MGI:MGI:1925152;Name=NP_775482.1;gbkey=CDS;gene=Prune1;product=exopolyphosphatase PRUNE1;protein_id=NP_775482.1;tag=RefSeq Select;extra_copy_number=0
CM058243.1	Liftoff	CDS	93273796	93273890	.	-	.	ID=cds-NP_775482.1;Parent=rna-NM_173347.2;Dbxref=CCDS:CCDS17610.1,GeneID:229589,GenBank:NP_775482.1,MGI:MGI:1925152;Name=NP_775482.1;gbkey=CDS;gene=Prune1;product=exopolyphosphatase PRUNE1;protein_id=NP_775482.1;tag=RefSeq Select;extra_copy_number=0
CM058243.1	Liftoff	CDS	93276767	93276925	.	-	.	ID=cds-NP_775482.1;Parent=rna-NM_173347.2;Dbxref=CCDS:CCDS17610.1,GeneID:229589,GenBank:NP_775482.1,MGI:MGI:1925152;Name=NP_775482.1;gbkey=CDS;gene=Prune1;product=exopolyphosphatase PRUNE1;protein_id=NP_775482.1;tag=RefSeq Select;extra_copy_number=0
CM058243.1	Liftoff	CDS	93278148	93278332	.	-	.	ID=cds-NP_775482.1;Parent=rna-NM_173347.2;Dbxref=CCDS:CCDS17610.1,GeneID:229589,GenBank:NP_775482.1,MGI:MGI:1925152;Name=NP_775482.1;gbkey=CDS;gene=Prune1;product=exopolyphosphatase PRUNE1;protein_id=NP_775482.1;tag=RefSeq Select;extra_copy_number=0
CM058243.1	Liftoff	CDS	93279974	93280176	.	-	.	ID=cds-NP_775482.1;Parent=rna-NM_173347.2;Dbxref=CCDS:CCDS17610.1,GeneID:229589,GenBank:NP_775482.1,MGI:MGI:1925152;Name=NP_775482.1;gbkey=CDS;gene=Prune1;product=exopolyphosphatase PRUNE1;protein_id=NP_775482.1;tag=RefSeq Select;extra_copy_number=0
CM058243.1	Liftoff	CDS	93282787	93282879	.	-	.	ID=cds-NP_775482.1;Parent=rna-NM_173347.2;Dbxref=CCDS:CCDS17610.1,GeneID:229589,GenBank:NP_775482.1,MGI:MGI:1925152;Name=NP_775482.1;gbkey=CDS;gene=Prune1;product=exopolyphosphatase PRUNE1;protein_id=NP_775482.1;tag=RefSeq Select;extra_copy_number=0
CM058243.1	Liftoff	CDS	93296147	93296185	.	-	.	ID=cds-NP_775482.1;Parent=rna-NM_173347.2;Dbxref=CCDS:CCDS17610.1,GeneID:229589,GenBank:NP_775482.1,MGI:MGI:1925152;Name=NP_775482.1;gbkey=CDS;gene=Prune1;product=exopolyphosphatase PRUNE1;protein_id=NP_775482.1;tag=RefSeq Select;extra_copy_number=0
CM058243.1	Liftoff	mRNA	93268230	93298068	.	-	.	ID=rna-XM_030252580.1;Parent=gene-Prune1;Dbxref=GeneID:229589,GenBank:XM_030252580.1,MGI:MGI:1925152;Name=XM_030252580.1;gbkey=mRNA;gene=Prune1;model_evidence=Supporting evidence includes similarity to: 3 mRNAs%2C 20 ESTs%2C 1 Protein%2C 514 long SRA reads%2C and 99%25 coverage of the annotated genomic feature by RNAseq alignments%2C including 21 samples with support for all annotated introns;product=prune exopolyphosphatase%2C transcript variant X2;transcript_id=XM_030252580.1;matches_ref_protein=True;valid_ORF=True;extra_copy_number=0
CM058243.1	Liftoff	exon	93268230	93269983	.	-	.	ID=exon-XM_030252580.1-8;Parent=rna-XM_030252580.1;Dbxref=GeneID:229589,GenBank:XM_030252580.1,MGI:MGI:1925152;gbkey=mRNA;gene=Prune1;product=prune exopolyphosphatase%2C transcript variant X2;transcript_id=XM_030252580.1;extra_copy_number=0
CM058243.1	Liftoff	exon	93272583	93272741	.	-	.	ID=exon-XM_030252580.1-7;Parent=rna-XM_030252580.1;Dbxref=GeneID:229589,GenBank:XM_030252580.1,MGI:MGI:1925152;gbkey=mRNA;gene=Prune1;product=prune exopolyphosphatase%2C transcript variant X2;transcript_id=XM_030252580.1;extra_copy_number=0
CM058243.1	Liftoff	exon	93273796	93273890	.	-	.	ID=exon-XM_030252580.1-6;Parent=rna-XM_030252580.1;Dbxref=GeneID:229589,GenBank:XM_030252580.1,MGI:MGI:1925152;gbkey=mRNA;gene=Prune1;product=prune exopolyphosphatase%2C transcript variant X2;transcript_id=XM_030252580.1;extra_copy_number=0
CM058243.1	Liftoff	exon	93276767	93276925	.	-	.	ID=exon-XM_030252580.1-5;Parent=rna-XM_030252580.1;Dbxref=GeneID:229589,GenBank:XM_030252580.1,MGI:MGI:1925152;gbkey=mRNA;gene=Prune1;product=prune exopolyphosphatase%2C transcript variant X2;transcript_id=XM_030252580.1;extra_copy_number=0
CM058243.1	Liftoff	exon	93278148	93278332	.	-	.	ID=exon-XM_030252580.1-4;Parent=rna-XM_030252580.1;Dbxref=GeneID:229589,GenBank:XM_030252580.1,MGI:MGI:1925152;gbkey=mRNA;gene=Prune1;product=prune exopolyphosphatase%2C transcript variant X2;transcript_id=XM_030252580.1;extra_copy_number=0
CM058243.1	Liftoff	exon	93279974	93280176	.	-	.	ID=exon-XM_030252580.1-3;Parent=rna-XM_030252580.1;Dbxref=GeneID:229589,GenBank:XM_030252580.1,MGI:MGI:1925152;gbkey=mRNA;gene=Prune1;product=prune exopolyphosphatase%2C transcript variant X2;transcript_id=XM_030252580.1;extra_copy_number=0
CM058243.1	Liftoff	exon	93282787	93282879	.	-	.	ID=exon-XM_030252580.1-2;Parent=rna-XM_030252580.1;Dbxref=GeneID:229589,GenBank:XM_030252580.1,MGI:MGI:1925152;gbkey=mRNA;gene=Prune1;product=prune exopolyphosphatase%2C transcript variant X2;transcript_id=XM_030252580.1;extra_copy_number=0
CM058243.1	Liftoff	exon	93296935	93298068	.	-	.	ID=exon-XM_030252580.1-1;Parent=rna-XM_030252580.1;Dbxref=GeneID:229589,GenBank:XM_030252580.1,MGI:MGI:1925152;gbkey=mRNA;gene=Prune1;product=prune exopolyphosphatase%2C transcript variant X2;transcript_id=XM_030252580.1;extra_copy_number=0
CM058243.1	Liftoff	CDS	93269552	93269983	.	-	.	ID=cds-XP_030108440.1;Parent=rna-XM_030252580.1;Dbxref=GeneID:229589,GenBank:XP_030108440.1,MGI:MGI:1925152;Name=XP_030108440.1;gbkey=CDS;gene=Prune1;product=exopolyphosphatase PRUNE1 isoform X2;protein_id=XP_030108440.1;extra_copy_number=0
CM058243.1	Liftoff	CDS	93272583	93272741	.	-	.	ID=cds-XP_030108440.1;Parent=rna-XM_030252580.1;Dbxref=GeneID:229589,GenBank:XP_030108440.1,MGI:MGI:1925152;Name=XP_030108440.1;gbkey=CDS;gene=Prune1;product=exopolyphosphatase PRUNE1 isoform X2;protein_id=XP_030108440.1;extra_copy_number=0
CM058243.1	Liftoff	CDS	93273796	93273890	.	-	.	ID=cds-XP_030108440.1;Parent=rna-XM_030252580.1;Dbxref=GeneID:229589,GenBank:XP_030108440.1,MGI:MGI:1925152;Name=XP_030108440.1;gbkey=CDS;gene=Prune1;product=exopolyphosphatase PRUNE1 isoform X2;protein_id=XP_030108440.1;extra_copy_number=0
CM058243.1	Liftoff	CDS	93276767	93276925	.	-	.	ID=cds-XP_030108440.1;Parent=rna-XM_030252580.1;Dbxref=GeneID:229589,GenBank:XP_030108440.1,MGI:MGI:1925152;Name=XP_030108440.1;gbkey=CDS;gene=Prune1;product=exopolyphosphatase PRUNE1 isoform X2;protein_id=XP_030108440.1;extra_copy_number=0
CM058243.1	Liftoff	CDS	93278148	93278332	.	-	.	ID=cds-XP_030108440.1;Parent=rna-XM_030252580.1;Dbxref=GeneID:229589,GenBank:XP_030108440.1,MGI:MGI:1925152;Name=XP_030108440.1;gbkey=CDS;gene=Prune1;product=exopolyphosphatase PRUNE1 isoform X2;protein_id=XP_030108440.1;extra_copy_number=0
CM058243.1	Liftoff	CDS	93279974	93280176	.	-	.	ID=cds-XP_030108440.1;Parent=rna-XM_030252580.1;Dbxref=GeneID:229589,GenBank:XP_030108440.1,MGI:MGI:1925152;Name=XP_030108440.1;gbkey=CDS;gene=Prune1;product=exopolyphosphatase PRUNE1 isoform X2;protein_id=XP_030108440.1;extra_copy_number=0
CM058243.1	Liftoff	CDS	93282787	93282825	.	-	.	ID=cds-XP_030108440.1;Parent=rna-XM_030252580.1;Dbxref=GeneID:229589,GenBank:XP_030108440.1,MGI:MGI:1925152;Name=XP_030108440.1;gbkey=CDS;gene=Prune1;product=exopolyphosphatase PRUNE1 isoform X2;protein_id=XP_030108440.1;extra_copy_number=0
CM058243.1	Liftoff	mRNA	93268230	93297050	.	-	.	ID=rna-XM_036163057.1;Parent=gene-Prune1;Dbxref=GeneID:229589,GenBank:XM_036163057.1,MGI:MGI:1925152;Name=XM_036163057.1;gbkey=mRNA;gene=Prune1;model_evidence=Supporting evidence includes similarity to: 4 mRNAs%2C 9 ESTs%2C 6 Proteins%2C 498 long SRA reads%2C and 100%25 coverage of the annotated genomic feature by RNAseq alignments%2C including 25 samples with support for all annotated introns;product=prune exopolyphosphatase%2C transcript variant X1;transcript_id=XM_036163057.1;matches_ref_protein=True;valid_ORF=True;extra_copy_number=0
CM058243.1	Liftoff	exon	93268230	93269983	.	-	.	ID=exon-XM_036163057.1-8;Parent=rna-XM_036163057.1;Dbxref=GeneID:229589,GenBank:XM_036163057.1,MGI:MGI:1925152;gbkey=mRNA;gene=Prune1;product=prune exopolyphosphatase%2C transcript variant X1;transcript_id=XM_036163057.1;extra_copy_number=0
CM058243.1	Liftoff	exon	93272583	93272741	.	-	.	ID=exon-XM_036163057.1-7;Parent=rna-XM_036163057.1;Dbxref=GeneID:229589,GenBank:XM_036163057.1,MGI:MGI:1925152;gbkey=mRNA;gene=Prune1;product=prune exopolyphosphatase%2C transcript variant X1;transcript_id=XM_036163057.1;extra_copy_number=0
CM058243.1	Liftoff	exon	93273796	93273890	.	-	.	ID=exon-XM_036163057.1-6;Parent=rna-XM_036163057.1;Dbxref=GeneID:229589,GenBank:XM_036163057.1,MGI:MGI:1925152;gbkey=mRNA;gene=Prune1;product=prune exopolyphosphatase%2C transcript variant X1;transcript_id=XM_036163057.1;extra_copy_number=0
CM058243.1	Liftoff	exon	93276767	93276925	.	-	.	ID=exon-XM_036163057.1-5;Parent=rna-XM_036163057.1;Dbxref=GeneID:229589,GenBank:XM_036163057.1,MGI:MGI:1925152;gbkey=mRNA;gene=Prune1;product=prune exopolyphosphatase%2C transcript variant X1;transcript_id=XM_036163057.1;extra_copy_number=0
CM058243.1	Liftoff	exon	93278148	93278332	.	-	.	ID=exon-XM_036163057.1-4;Parent=rna-XM_036163057.1;Dbxref=GeneID:229589,GenBank:XM_036163057.1,MGI:MGI:1925152;gbkey=mRNA;gene=Prune1;product=prune exopolyphosphatase%2C transcript variant X1;transcript_id=XM_036163057.1;extra_copy_number=0
CM058243.1	Liftoff	exon	93279974	93280176	.	-	.	ID=exon-XM_036163057.1-3;Parent=rna-XM_036163057.1;Dbxref=GeneID:229589,GenBank:XM_036163057.1,MGI:MGI:1925152;gbkey=mRNA;gene=Prune1;product=prune exopolyphosphatase%2C transcript variant X1;transcript_id=XM_036163057.1;extra_copy_number=0
CM058243.1	Liftoff	exon	93282787	93282879	.	-	.	ID=exon-XM_036163057.1-2;Parent=rna-XM_036163057.1;Dbxref=GeneID:229589,GenBank:XM_036163057.1,MGI:MGI:1925152;gbkey=mRNA;gene=Prune1;product=prune exopolyphosphatase%2C transcript variant X1;transcript_id=XM_036163057.1;extra_copy_number=0
CM058243.1	Liftoff	exon	93296903	93297050	.	-	.	ID=exon-XM_036163057.1-1;Parent=rna-XM_036163057.1;Dbxref=GeneID:229589,GenBank:XM_036163057.1,MGI:MGI:1925152;gbkey=mRNA;gene=Prune1;product=prune exopolyphosphatase%2C transcript variant X1;transcript_id=XM_036163057.1;extra_copy_number=0
CM058243.1	Liftoff	CDS	93269552	93269983	.	-	.	ID=cds-XP_036018950.1;Parent=rna-XM_036163057.1;Dbxref=GeneID:229589,GenBank:XP_036018950.1,MGI:MGI:1925152;Name=XP_036018950.1;gbkey=CDS;gene=Prune1;product=exopolyphosphatase PRUNE1 isoform X1;protein_id=XP_036018950.1;extra_copy_number=0
CM058243.1	Liftoff	CDS	93272583	93272741	.	-	.	ID=cds-XP_036018950.1;Parent=rna-XM_036163057.1;Dbxref=GeneID:229589,GenBank:XP_036018950.1,MGI:MGI:1925152;Name=XP_036018950.1;gbkey=CDS;gene=Prune1;product=exopolyphosphatase PRUNE1 isoform X1;protein_id=XP_036018950.1;extra_copy_number=0
CM058243.1	Liftoff	CDS	93273796	93273890	.	-	.	ID=cds-XP_036018950.1;Parent=rna-XM_036163057.1;Dbxref=GeneID:229589,GenBank:XP_036018950.1,MGI:MGI:1925152;Name=XP_036018950.1;gbkey=CDS;gene=Prune1;product=exopolyphosphatase PRUNE1 isoform X1;protein_id=XP_036018950.1;extra_copy_number=0
CM058243.1	Liftoff	CDS	93276767	93276925	.	-	.	ID=cds-XP_036018950.1;Parent=rna-XM_036163057.1;Dbxref=GeneID:229589,GenBank:XP_036018950.1,MGI:MGI:1925152;Name=XP_036018950.1;gbkey=CDS;gene=Prune1;product=exopolyphosphatase PRUNE1 isoform X1;protein_id=XP_036018950.1;extra_copy_number=0
CM058243.1	Liftoff	CDS	93278148	93278332	.	-	.	ID=cds-XP_036018950.1;Parent=rna-XM_036163057.1;Dbxref=GeneID:229589,GenBank:XP_036018950.1,MGI:MGI:1925152;Name=XP_036018950.1;gbkey=CDS;gene=Prune1;product=exopolyphosphatase PRUNE1 isoform X1;protein_id=XP_036018950.1;extra_copy_number=0
CM058243.1	Liftoff	CDS	93279974	93280176	.	-	.	ID=cds-XP_036018950.1;Parent=rna-XM_036163057.1;Dbxref=GeneID:229589,GenBank:XP_036018950.1,MGI:MGI:1925152;Name=XP_036018950.1;gbkey=CDS;gene=Prune1;product=exopolyphosphatase PRUNE1 isoform X1;protein_id=XP_036018950.1;extra_copy_number=0
CM058243.1	Liftoff	CDS	93282787	93282879	.	-	.	ID=cds-XP_036018950.1;Parent=rna-XM_036163057.1;Dbxref=GeneID:229589,GenBank:XP_036018950.1,MGI:MGI:1925152;Name=XP_036018950.1;gbkey=CDS;gene=Prune1;product=exopolyphosphatase PRUNE1 isoform X1;protein_id=XP_036018950.1;extra_copy_number=0
CM058243.1	Liftoff	CDS	93296903	93296905	.	-	.	ID=cds-XP_036018950.1;Parent=rna-XM_036163057.1;Dbxref=GeneID:229589,GenBank:XP_036018950.1,MGI:MGI:1925152;Name=XP_036018950.1;gbkey=CDS;gene=Prune1;product=exopolyphosphatase PRUNE1 isoform X1;protein_id=XP_036018950.1;extra_copy_number=0
CM058243.1	Liftoff	mRNA	93268230	93297528	.	-	.	ID=rna-XM_036163058.1;Parent=gene-Prune1;Dbxref=GeneID:229589,GenBank:XM_036163058.1,MGI:MGI:1925152;Name=XM_036163058.1;gbkey=mRNA;gene=Prune1;model_evidence=Supporting evidence includes similarity to: 3 mRNAs%2C 9 ESTs%2C 6 Proteins%2C 520 long SRA reads%2C and 99%25 coverage of the annotated genomic feature by RNAseq alignments%2C including 26 samples with support for all annotated introns;product=prune exopolyphosphatase%2C transcript variant X3;transcript_id=XM_036163058.1;matches_ref_protein=True;valid_ORF=True;extra_copy_number=0
CM058243.1	Liftoff	exon	93268230	93269983	.	-	.	ID=exon-XM_036163058.1-8;Parent=rna-XM_036163058.1;Dbxref=GeneID:229589,GenBank:XM_036163058.1,MGI:MGI:1925152;gbkey=mRNA;gene=Prune1;product=prune exopolyphosphatase%2C transcript variant X3;transcript_id=XM_036163058.1;extra_copy_number=0
CM058243.1	Liftoff	exon	93272583	93272741	.	-	.	ID=exon-XM_036163058.1-7;Parent=rna-XM_036163058.1;Dbxref=GeneID:229589,GenBank:XM_036163058.1,MGI:MGI:1925152;gbkey=mRNA;gene=Prune1;product=prune exopolyphosphatase%2C transcript variant X3;transcript_id=XM_036163058.1;extra_copy_number=0
CM058243.1	Liftoff	exon	93273796	93273890	.	-	.	ID=exon-XM_036163058.1-6;Parent=rna-XM_036163058.1;Dbxref=GeneID:229589,GenBank:XM_036163058.1,MGI:MGI:1925152;gbkey=mRNA;gene=Prune1;product=prune exopolyphosphatase%2C transcript variant X3;transcript_id=XM_036163058.1;extra_copy_number=0
CM058243.1	Liftoff	exon	93276767	93276925	.	-	.	ID=exon-XM_036163058.1-5;Parent=rna-XM_036163058.1;Dbxref=GeneID:229589,GenBank:XM_036163058.1,MGI:MGI:1925152;gbkey=mRNA;gene=Prune1;product=prune exopolyphosphatase%2C transcript variant X3;transcript_id=XM_036163058.1;extra_copy_number=0
CM058243.1	Liftoff	exon	93278148	93278332	.	-	.	ID=exon-XM_036163058.1-4;Parent=rna-XM_036163058.1;Dbxref=GeneID:229589,GenBank:XM_036163058.1,MGI:MGI:1925152;gbkey=mRNA;gene=Prune1;product=prune exopolyphosphatase%2C transcript variant X3;transcript_id=XM_036163058.1;extra_copy_number=0
CM058243.1	Liftoff	exon	93279974	93280176	.	-	.	ID=exon-XM_036163058.1-3;Parent=rna-XM_036163058.1;Dbxref=GeneID:229589,GenBank:XM_036163058.1,MGI:MGI:1925152;gbkey=mRNA;gene=Prune1;product=prune exopolyphosphatase%2C transcript variant X3;transcript_id=XM_036163058.1;extra_copy_number=0
CM058243.1	Liftoff	exon	93282787	93282879	.	-	.	ID=exon-XM_036163058.1-2;Parent=rna-XM_036163058.1;Dbxref=GeneID:229589,GenBank:XM_036163058.1,MGI:MGI:1925152;gbkey=mRNA;gene=Prune1;product=prune exopolyphosphatase%2C transcript variant X3;transcript_id=XM_036163058.1;extra_copy_number=0
CM058243.1	Liftoff	exon	93295906	93297528	.	-	.	ID=exon-XM_036163058.1-1;Parent=rna-XM_036163058.1;Dbxref=GeneID:229589,GenBank:XM_036163058.1,MGI:MGI:1925152;gbkey=mRNA;gene=Prune1;product=prune exopolyphosphatase%2C transcript variant X3;transcript_id=XM_036163058.1;extra_copy_number=0
CM058243.1	Liftoff	CDS	93269552	93269983	.	-	.	ID=cds-XP_036018951.1;Parent=rna-XM_036163058.1;Dbxref=GeneID:229589,GenBank:XP_036018951.1,MGI:MGI:1925152;Name=XP_036018951.1;gbkey=CDS;gene=Prune1;product=exopolyphosphatase PRUNE1 isoform X2;protein_id=XP_036018951.1;extra_copy_number=0
CM058243.1	Liftoff	CDS	93272583	93272741	.	-	.	ID=cds-XP_036018951.1;Parent=rna-XM_036163058.1;Dbxref=GeneID:229589,GenBank:XP_036018951.1,MGI:MGI:1925152;Name=XP_036018951.1;gbkey=CDS;gene=Prune1;product=exopolyphosphatase PRUNE1 isoform X2;protein_id=XP_036018951.1;extra_copy_number=0
CM058243.1	Liftoff	CDS	93273796	93273890	.	-	.	ID=cds-XP_036018951.1;Parent=rna-XM_036163058.1;Dbxref=GeneID:229589,GenBank:XP_036018951.1,MGI:MGI:1925152;Name=XP_036018951.1;gbkey=CDS;gene=Prune1;product=exopolyphosphatase PRUNE1 isoform X2;protein_id=XP_036018951.1;extra_copy_number=0
CM058243.1	Liftoff	CDS	93276767	93276925	.	-	.	ID=cds-XP_036018951.1;Parent=rna-XM_036163058.1;Dbxref=GeneID:229589,GenBank:XP_036018951.1,MGI:MGI:1925152;Name=XP_036018951.1;gbkey=CDS;gene=Prune1;product=exopolyphosphatase PRUNE1 isoform X2;protein_id=XP_036018951.1;extra_copy_number=0
CM058243.1	Liftoff	CDS	93278148	93278332	.	-	.	ID=cds-XP_036018951.1;Parent=rna-XM_036163058.1;Dbxref=GeneID:229589,GenBank:XP_036018951.1,MGI:MGI:1925152;Name=XP_036018951.1;gbkey=CDS;gene=Prune1;product=exopolyphosphatase PRUNE1 isoform X2;protein_id=XP_036018951.1;extra_copy_number=0
CM058243.1	Liftoff	CDS	93279974	93280176	.	-	.	ID=cds-XP_036018951.1;Parent=rna-XM_036163058.1;Dbxref=GeneID:229589,GenBank:XP_036018951.1,MGI:MGI:1925152;Name=XP_036018951.1;gbkey=CDS;gene=Prune1;product=exopolyphosphatase PRUNE1 isoform X2;protein_id=XP_036018951.1;extra_copy_number=0
CM058243.1	Liftoff	CDS	93282787	93282825	.	-	.	ID=cds-XP_036018951.1;Parent=rna-XM_036163058.1;Dbxref=GeneID:229589,GenBank:XP_036018951.1,MGI:MGI:1925152;Name=XP_036018951.1;gbkey=CDS;gene=Prune1;product=exopolyphosphatase PRUNE1 isoform X2;protein_id=XP_036018951.1;extra_copy_number=0
CM058243.1	Liftoff	gene	93296488	93310728	.	+	.	ID=gene-Mindy1;Dbxref=GeneID:75007,MGI:MGI:1922257;Name=Mindy1;description=MINDY lysine 48 deubiquitinase 1;gbkey=Gene;gene=Mindy1;gene_biotype=protein_coding;gene_synonym=1810005H09Rik,4930504E06Rik,cI-40,Fam63a,mKIAA1390,ni;coverage=1.0;sequence_ID=1.0;valid_ORFs=8;extra_copy_number=0;copy_num_ID=gene-Mindy1_0
CM058243.1	Liftoff	mRNA	93296488	93310728	.	+	.	ID=rna-XM_006502219.4;Parent=gene-Mindy1;Dbxref=GeneID:75007,GenBank:XM_006502219.4,MGI:MGI:1922257;Name=XM_006502219.4;gbkey=mRNA;gene=Mindy1;model_evidence=Supporting evidence includes similarity to: 32 mRNAs%2C 78 ESTs%2C 15 Proteins%2C 459 long SRA reads%2C and 100%25 coverage of the annotated genomic feature by RNAseq alignments%2C including 15 samples with support for all annotated introns;product=MINDY lysine 48 deubiquitinase 1%2C transcript variant X1;transcript_id=XM_006502219.4;matches_ref_protein=True;valid_ORF=True;extra_copy_number=0
CM058243.1	Liftoff	exon	93296488	93296530	.	+	.	ID=exon-XM_006502219.4-1;Parent=rna-XM_006502219.4;Dbxref=GeneID:75007,GenBank:XM_006502219.4,MGI:MGI:1922257;gbkey=mRNA;gene=Mindy1;product=MINDY lysine 48 deubiquitinase 1%2C transcript variant X1;transcript_id=XM_006502219.4;extra_copy_number=0
CM058243.1	Liftoff	exon	93297245	93297306	.	+	.	ID=exon-XM_006502219.4-2;Parent=rna-XM_006502219.4;Dbxref=GeneID:75007,GenBank:XM_006502219.4,MGI:MGI:1922257;gbkey=mRNA;gene=Mindy1;product=MINDY lysine 48 deubiquitinase 1%2C transcript variant X1;transcript_id=XM_006502219.4;extra_copy_number=0
CM058243.1	Liftoff	exon	93297793	93298187	.	+	.	ID=exon-XM_006502219.4-3;Parent=rna-XM_006502219.4;Dbxref=GeneID:75007,GenBank:XM_006502219.4,MGI:MGI:1922257;gbkey=mRNA;gene=Mindy1;product=MINDY lysine 48 deubiquitinase 1%2C transcript variant X1;transcript_id=XM_006502219.4;extra_copy_number=0
CM058243.1	Liftoff	exon	93302207	93302962	.	+	.	ID=exon-XM_006502219.4-4;Parent=rna-XM_006502219.4;Dbxref=GeneID:75007,GenBank:XM_006502219.4,MGI:MGI:1922257;gbkey=mRNA;gene=Mindy1;product=MINDY lysine 48 deubiquitinase 1%2C transcript variant X1;transcript_id=XM_006502219.4;extra_copy_number=0
CM058243.1	Liftoff	exon	93305584	93305641	.	+	.	ID=exon-XM_006502219.4-5;Parent=rna-XM_006502219.4;Dbxref=GeneID:75007,GenBank:XM_006502219.4,MGI:MGI:1922257;gbkey=mRNA;gene=Mindy1;product=MINDY lysine 48 deubiquitinase 1%2C transcript variant X1;transcript_id=XM_006502219.4;extra_copy_number=0
CM058243.1	Liftoff	exon	93306042	93306106	.	+	.	ID=exon-XM_006502219.4-6;Parent=rna-XM_006502219.4;Dbxref=GeneID:75007,GenBank:XM_006502219.4,MGI:MGI:1922257;gbkey=mRNA;gene=Mindy1;product=MINDY lysine 48 deubiquitinase 1%2C transcript variant X1;transcript_id=XM_006502219.4;extra_copy_number=0
CM058243.1	Liftoff	exon	93306687	93306845	.	+	.	ID=exon-XM_006502219.4-7;Parent=rna-XM_006502219.4;Dbxref=GeneID:75007,GenBank:XM_006502219.4,MGI:MGI:1922257;gbkey=mRNA;gene=Mindy1;product=MINDY lysine 48 deubiquitinase 1%2C transcript variant X1;transcript_id=XM_006502219.4;extra_copy_number=0
CM058243.1	Liftoff	exon	93307187	93307289	.	+	.	ID=exon-XM_006502219.4-8;Parent=rna-XM_006502219.4;Dbxref=GeneID:75007,GenBank:XM_006502219.4,MGI:MGI:1922257;gbkey=mRNA;gene=Mindy1;product=MINDY lysine 48 deubiquitinase 1%2C transcript variant X1;transcript_id=XM_006502219.4;extra_copy_number=0
CM058243.1	Liftoff	exon	93308187	93308329	.	+	.	ID=exon-XM_006502219.4-9;Parent=rna-XM_006502219.4;Dbxref=GeneID:75007,GenBank:XM_006502219.4,MGI:MGI:1922257;gbkey=mRNA;gene=Mindy1;product=MINDY lysine 48 deubiquitinase 1%2C transcript variant X1;transcript_id=XM_006502219.4;extra_copy_number=0
CM058243.1	Liftoff	exon	93309357	93309548	.	+	.	ID=exon-XM_006502219.4-10;Parent=rna-XM_006502219.4;Dbxref=GeneID:75007,GenBank:XM_006502219.4,MGI:MGI:1922257;gbkey=mRNA;gene=Mindy1;product=MINDY lysine 48 deubiquitinase 1%2C transcript variant X1;transcript_id=XM_006502219.4;extra_copy_number=0
CM058243.1	Liftoff	exon	93309835	93309987	.	+	.	ID=exon-XM_006502219.4-11;Parent=rna-XM_006502219.4;Dbxref=GeneID:75007,GenBank:XM_006502219.4,MGI:MGI:1922257;gbkey=mRNA;gene=Mindy1;product=MINDY lysine 48 deubiquitinase 1%2C transcript variant X1;transcript_id=XM_006502219.4;extra_copy_number=0
CM058243.1	Liftoff	exon	93310213	93310728	.	+	.	ID=exon-XM_006502219.4-12;Parent=rna-XM_006502219.4;Dbxref=GeneID:75007,GenBank:XM_006502219.4,MGI:MGI:1922257;gbkey=mRNA;gene=Mindy1;product=MINDY lysine 48 deubiquitinase 1%2C transcript variant X1;transcript_id=XM_006502219.4;extra_copy_number=0
CM058243.1	Liftoff	CDS	93302510	93302962	.	+	.	ID=cds-XP_006502282.1;Parent=rna-XM_006502219.4;Dbxref=GeneID:75007,GenBank:XP_006502282.1,MGI:MGI:1922257;Name=XP_006502282.1;gbkey=CDS;gene=Mindy1;product=ubiquitin carboxyl-terminal hydrolase MINDY-1 isoform X1;protein_id=XP_006502282.1;extra_copy_number=0
CM058243.1	Liftoff	CDS	93305584	93305641	.	+	.	ID=cds-XP_006502282.1;Parent=rna-XM_006502219.4;Dbxref=GeneID:75007,GenBank:XP_006502282.1,MGI:MGI:1922257;Name=XP_006502282.1;gbkey=CDS;gene=Mindy1;product=ubiquitin carboxyl-terminal hydrolase MINDY-1 isoform X1;protein_id=XP_006502282.1;extra_copy_number=0
CM058243.1	Liftoff	CDS	93306042	93306106	.	+	.	ID=cds-XP_006502282.1;Parent=rna-XM_006502219.4;Dbxref=GeneID:75007,GenBank:XP_006502282.1,MGI:MGI:1922257;Name=XP_006502282.1;gbkey=CDS;gene=Mindy1;product=ubiquitin carboxyl-terminal hydrolase MINDY-1 isoform X1;protein_id=XP_006502282.1;extra_copy_number=0
CM058243.1	Liftoff	CDS	93306687	93306845	.	+	.	ID=cds-XP_006502282.1;Parent=rna-XM_006502219.4;Dbxref=GeneID:75007,GenBank:XP_006502282.1,MGI:MGI:1922257;Name=XP_006502282.1;gbkey=CDS;gene=Mindy1;product=ubiquitin carboxyl-terminal hydrolase MINDY-1 isoform X1;protein_id=XP_006502282.1;extra_copy_number=0
CM058243.1	Liftoff	CDS	93307187	93307289	.	+	.	ID=cds-XP_006502282.1;Parent=rna-XM_006502219.4;Dbxref=GeneID:75007,GenBank:XP_006502282.1,MGI:MGI:1922257;Name=XP_006502282.1;gbkey=CDS;gene=Mindy1;product=ubiquitin carboxyl-terminal hydrolase MINDY-1 isoform X1;protein_id=XP_006502282.1;extra_copy_number=0
CM058243.1	Liftoff	CDS	93308187	93308329	.	+	.	ID=cds-XP_006502282.1;Parent=rna-XM_006502219.4;Dbxref=GeneID:75007,GenBank:XP_006502282.1,MGI:MGI:1922257;Name=XP_006502282.1;gbkey=CDS;gene=Mindy1;product=ubiquitin carboxyl-terminal hydrolase MINDY-1 isoform X1;protein_id=XP_006502282.1;extra_copy_number=0
CM058243.1	Liftoff	CDS	93309357	93309548	.	+	.	ID=cds-XP_006502282.1;Parent=rna-XM_006502219.4;Dbxref=GeneID:75007,GenBank:XP_006502282.1,MGI:MGI:1922257;Name=XP_006502282.1;gbkey=CDS;gene=Mindy1;product=ubiquitin carboxyl-terminal hydrolase MINDY-1 isoform X1;protein_id=XP_006502282.1;extra_copy_number=0
CM058243.1	Liftoff	CDS	93309835	93309987	.	+	.	ID=cds-XP_006502282.1;Parent=rna-XM_006502219.4;Dbxref=GeneID:75007,GenBank:XP_006502282.1,MGI:MGI:1922257;Name=XP_006502282.1;gbkey=CDS;gene=Mindy1;product=ubiquitin carboxyl-terminal hydrolase MINDY-1 isoform X1;protein_id=XP_006502282.1;extra_copy_number=0
CM058243.1	Liftoff	CDS	93310213	93310293	.	+	.	ID=cds-XP_006502282.1;Parent=rna-XM_006502219.4;Dbxref=GeneID:75007,GenBank:XP_006502282.1,MGI:MGI:1922257;Name=XP_006502282.1;gbkey=CDS;gene=Mindy1;product=ubiquitin carboxyl-terminal hydrolase MINDY-1 isoform X1;protein_id=XP_006502282.1;extra_copy_number=0
CM058243.1	Liftoff	mRNA	93297497	93310726	.	+	.	ID=rna-NM_133858.4;Parent=gene-Mindy1;Dbxref=GeneID:75007,GenBank:NM_133858.4,MGI:MGI:1922257;Name=NM_133858.4;gbkey=mRNA;gene=Mindy1;product=MINDY lysine 48 deubiquitinase 1%2C transcript variant 2;transcript_id=NM_133858.4;matches_ref_protein=True;valid_ORF=True;extra_copy_number=0
CM058243.1	Liftoff	exon	93297497	93298187	.	+	.	ID=exon-NM_133858.4-1;Parent=rna-NM_133858.4;Dbxref=GeneID:75007,GenBank:NM_133858.4,MGI:MGI:1922257;gbkey=mRNA;gene=Mindy1;product=MINDY lysine 48 deubiquitinase 1%2C transcript variant 2;transcript_id=NM_133858.4;extra_copy_number=0
CM058243.1	Liftoff	exon	93302207	93302962	.	+	.	ID=exon-NM_133858.4-2;Parent=rna-NM_133858.4;Dbxref=GeneID:75007,GenBank:NM_133858.4,MGI:MGI:1922257;gbkey=mRNA;gene=Mindy1;product=MINDY lysine 48 deubiquitinase 1%2C transcript variant 2;transcript_id=NM_133858.4;extra_copy_number=0
CM058243.1	Liftoff	exon	93305584	93305641	.	+	.	ID=exon-NM_133858.4-3;Parent=rna-NM_133858.4;Dbxref=GeneID:75007,GenBank:NM_133858.4,MGI:MGI:1922257;gbkey=mRNA;gene=Mindy1;product=MINDY lysine 48 deubiquitinase 1%2C transcript variant 2;transcript_id=NM_133858.4;extra_copy_number=0
CM058243.1	Liftoff	exon	93306042	93306106	.	+	.	ID=exon-NM_133858.4-4;Parent=rna-NM_133858.4;Dbxref=GeneID:75007,GenBank:NM_133858.4,MGI:MGI:1922257;gbkey=mRNA;gene=Mindy1;product=MINDY lysine 48 deubiquitinase 1%2C transcript variant 2;transcript_id=NM_133858.4;extra_copy_number=0
CM058243.1	Liftoff	exon	93306687	93306845	.	+	.	ID=exon-NM_133858.4-5;Parent=rna-NM_133858.4;Dbxref=GeneID:75007,GenBank:NM_133858.4,MGI:MGI:1922257;gbkey=mRNA;gene=Mindy1;product=MINDY lysine 48 deubiquitinase 1%2C transcript variant 2;transcript_id=NM_133858.4;extra_copy_number=0
CM058243.1	Liftoff	exon	93307187	93307289	.	+	.	ID=exon-NM_133858.4-6;Parent=rna-NM_133858.4;Dbxref=GeneID:75007,GenBank:NM_133858.4,MGI:MGI:1922257;gbkey=mRNA;gene=Mindy1;product=MINDY lysine 48 deubiquitinase 1%2C transcript variant 2;transcript_id=NM_133858.4;extra_copy_number=0
CM058243.1	Liftoff	exon	93308187	93308329	.	+	.	ID=exon-NM_133858.4-7;Parent=rna-NM_133858.4;Dbxref=GeneID:75007,GenBank:NM_133858.4,MGI:MGI:1922257;gbkey=mRNA;gene=Mindy1;product=MINDY lysine 48 deubiquitinase 1%2C transcript variant 2;transcript_id=NM_133858.4;extra_copy_number=0
CM058243.1	Liftoff	exon	93309357	93309548	.	+	.	ID=exon-NM_133858.4-8;Parent=rna-NM_133858.4;Dbxref=GeneID:75007,GenBank:NM_133858.4,MGI:MGI:1922257;gbkey=mRNA;gene=Mindy1;product=MINDY lysine 48 deubiquitinase 1%2C transcript variant 2;transcript_id=NM_133858.4;extra_copy_number=0
CM058243.1	Liftoff	exon	93309862	93309987	.	+	.	ID=exon-NM_133858.4-9;Parent=rna-NM_133858.4;Dbxref=GeneID:75007,GenBank:NM_133858.4,MGI:MGI:1922257;gbkey=mRNA;gene=Mindy1;product=MINDY lysine 48 deubiquitinase 1%2C transcript variant 2;transcript_id=NM_133858.4;extra_copy_number=0
CM058243.1	Liftoff	exon	93310213	93310726	.	+	.	ID=exon-NM_133858.4-10;Parent=rna-NM_133858.4;Dbxref=GeneID:75007,GenBank:NM_133858.4,MGI:MGI:1922257;gbkey=mRNA;gene=Mindy1;product=MINDY lysine 48 deubiquitinase 1%2C transcript variant 2;transcript_id=NM_133858.4;extra_copy_number=0
CM058243.1	Liftoff	CDS	93302510	93302962	.	+	.	ID=cds-NP_598619.2;Parent=rna-NM_133858.4;Dbxref=CCDS:CCDS17611.1,GeneID:75007,GenBank:NP_598619.2,MGI:MGI:1922257;Name=NP_598619.2;Note=isoform 2 is encoded by transcript variant 2;gbkey=CDS;gene=Mindy1;product=ubiquitin carboxyl-terminal hydrolase MINDY-1 isoform 2;protein_id=NP_598619.2;extra_copy_number=0
CM058243.1	Liftoff	CDS	93305584	93305641	.	+	.	ID=cds-NP_598619.2;Parent=rna-NM_133858.4;Dbxref=CCDS:CCDS17611.1,GeneID:75007,GenBank:NP_598619.2,MGI:MGI:1922257;Name=NP_598619.2;Note=isoform 2 is encoded by transcript variant 2;gbkey=CDS;gene=Mindy1;product=ubiquitin carboxyl-terminal hydrolase MINDY-1 isoform 2;protein_id=NP_598619.2;extra_copy_number=0
CM058243.1	Liftoff	CDS	93306042	93306106	.	+	.	ID=cds-NP_598619.2;Parent=rna-NM_133858.4;Dbxref=CCDS:CCDS17611.1,GeneID:75007,GenBank:NP_598619.2,MGI:MGI:1922257;Name=NP_598619.2;Note=isoform 2 is encoded by transcript variant 2;gbkey=CDS;gene=Mindy1;product=ubiquitin carboxyl-terminal hydrolase MINDY-1 isoform 2;protein_id=NP_598619.2;extra_copy_number=0
CM058243.1	Liftoff	CDS	93306687	93306845	.	+	.	ID=cds-NP_598619.2;Parent=rna-NM_133858.4;Dbxref=CCDS:CCDS17611.1,GeneID:75007,GenBank:NP_598619.2,MGI:MGI:1922257;Name=NP_598619.2;Note=isoform 2 is encoded by transcript variant 2;gbkey=CDS;gene=Mindy1;product=ubiquitin carboxyl-terminal hydrolase MINDY-1 isoform 2;protein_id=NP_598619.2;extra_copy_number=0
CM058243.1	Liftoff	CDS	93307187	93307289	.	+	.	ID=cds-NP_598619.2;Parent=rna-NM_133858.4;Dbxref=CCDS:CCDS17611.1,GeneID:75007,GenBank:NP_598619.2,MGI:MGI:1922257;Name=NP_598619.2;Note=isoform 2 is encoded by transcript variant 2;gbkey=CDS;gene=Mindy1;product=ubiquitin carboxyl-terminal hydrolase MINDY-1 isoform 2;protein_id=NP_598619.2;extra_copy_number=0
CM058243.1	Liftoff	CDS	93308187	93308329	.	+	.	ID=cds-NP_598619.2;Parent=rna-NM_133858.4;Dbxref=CCDS:CCDS17611.1,GeneID:75007,GenBank:NP_598619.2,MGI:MGI:1922257;Name=NP_598619.2;Note=isoform 2 is encoded by transcript variant 2;gbkey=CDS;gene=Mindy1;product=ubiquitin carboxyl-terminal hydrolase MINDY-1 isoform 2;protein_id=NP_598619.2;extra_copy_number=0
CM058243.1	Liftoff	CDS	93309357	93309548	.	+	.	ID=cds-NP_598619.2;Parent=rna-NM_133858.4;Dbxref=CCDS:CCDS17611.1,GeneID:75007,GenBank:NP_598619.2,MGI:MGI:1922257;Name=NP_598619.2;Note=isoform 2 is encoded by transcript variant 2;gbkey=CDS;gene=Mindy1;product=ubiquitin carboxyl-terminal hydrolase MINDY-1 isoform 2;protein_id=NP_598619.2;extra_copy_number=0
CM058243.1	Liftoff	CDS	93309862	93309987	.	+	.	ID=cds-NP_598619.2;Parent=rna-NM_133858.4;Dbxref=CCDS:CCDS17611.1,GeneID:75007,GenBank:NP_598619.2,MGI:MGI:1922257;Name=NP_598619.2;Note=isoform 2 is encoded by transcript variant 2;gbkey=CDS;gene=Mindy1;product=ubiquitin carboxyl-terminal hydrolase MINDY-1 isoform 2;protein_id=NP_598619.2;extra_copy_number=0
CM058243.1	Liftoff	CDS	93310213	93310293	.	+	.	ID=cds-NP_598619.2;Parent=rna-NM_133858.4;Dbxref=CCDS:CCDS17611.1,GeneID:75007,GenBank:NP_598619.2,MGI:MGI:1922257;Name=NP_598619.2;Note=isoform 2 is encoded by transcript variant 2;gbkey=CDS;gene=Mindy1;product=ubiquitin carboxyl-terminal hydrolase MINDY-1 isoform 2;protein_id=NP_598619.2;extra_copy_number=0
CM058243.1	Liftoff	mRNA	93297497	93310726	.	+	.	ID=rna-NM_199475.1;Parent=gene-Mindy1;Dbxref=GeneID:75007,GenBank:NM_199475.1,MGI:MGI:1922257;Name=NM_199475.1;gbkey=mRNA;gene=Mindy1;product=MINDY lysine 48 deubiquitinase 1%2C transcript variant 1;tag=RefSeq Select;transcript_id=NM_199475.1;matches_ref_protein=True;valid_ORF=True;extra_copy_number=0
CM058243.1	Liftoff	exon	93297497	93298187	.	+	.	ID=exon-NM_199475.1-1;Parent=rna-NM_199475.1;Dbxref=GeneID:75007,GenBank:NM_199475.1,MGI:MGI:1922257;gbkey=mRNA;gene=Mindy1;product=MINDY lysine 48 deubiquitinase 1%2C transcript variant 1;tag=RefSeq Select;transcript_id=NM_199475.1;extra_copy_number=0
CM058243.1	Liftoff	exon	93302207	93302962	.	+	.	ID=exon-NM_199475.1-2;Parent=rna-NM_199475.1;Dbxref=GeneID:75007,GenBank:NM_199475.1,MGI:MGI:1922257;gbkey=mRNA;gene=Mindy1;product=MINDY lysine 48 deubiquitinase 1%2C transcript variant 1;tag=RefSeq Select;transcript_id=NM_199475.1;extra_copy_number=0
CM058243.1	Liftoff	exon	93305584	93305641	.	+	.	ID=exon-NM_199475.1-3;Parent=rna-NM_199475.1;Dbxref=GeneID:75007,GenBank:NM_199475.1,MGI:MGI:1922257;gbkey=mRNA;gene=Mindy1;product=MINDY lysine 48 deubiquitinase 1%2C transcript variant 1;tag=RefSeq Select;transcript_id=NM_199475.1;extra_copy_number=0
CM058243.1	Liftoff	exon	93306042	93306106	.	+	.	ID=exon-NM_199475.1-4;Parent=rna-NM_199475.1;Dbxref=GeneID:75007,GenBank:NM_199475.1,MGI:MGI:1922257;gbkey=mRNA;gene=Mindy1;product=MINDY lysine 48 deubiquitinase 1%2C transcript variant 1;tag=RefSeq Select;transcript_id=NM_199475.1;extra_copy_number=0
CM058243.1	Liftoff	exon	93306687	93306845	.	+	.	ID=exon-NM_199475.1-5;Parent=rna-NM_199475.1;Dbxref=GeneID:75007,GenBank:NM_199475.1,MGI:MGI:1922257;gbkey=mRNA;gene=Mindy1;product=MINDY lysine 48 deubiquitinase 1%2C transcript variant 1;tag=RefSeq Select;transcript_id=NM_199475.1;extra_copy_number=0
CM058243.1	Liftoff	exon	93307187	93307289	.	+	.	ID=exon-NM_199475.1-6;Parent=rna-NM_199475.1;Dbxref=GeneID:75007,GenBank:NM_199475.1,MGI:MGI:1922257;gbkey=mRNA;gene=Mindy1;product=MINDY lysine 48 deubiquitinase 1%2C transcript variant 1;tag=RefSeq Select;transcript_id=NM_199475.1;extra_copy_number=0
CM058243.1	Liftoff	exon	93308187	93308329	.	+	.	ID=exon-NM_199475.1-7;Parent=rna-NM_199475.1;Dbxref=GeneID:75007,GenBank:NM_199475.1,MGI:MGI:1922257;gbkey=mRNA;gene=Mindy1;product=MINDY lysine 48 deubiquitinase 1%2C transcript variant 1;tag=RefSeq Select;transcript_id=NM_199475.1;extra_copy_number=0
CM058243.1	Liftoff	exon	93309357	93309548	.	+	.	ID=exon-NM_199475.1-8;Parent=rna-NM_199475.1;Dbxref=GeneID:75007,GenBank:NM_199475.1,MGI:MGI:1922257;gbkey=mRNA;gene=Mindy1;product=MINDY lysine 48 deubiquitinase 1%2C transcript variant 1;tag=RefSeq Select;transcript_id=NM_199475.1;extra_copy_number=0
CM058243.1	Liftoff	exon	93309835	93309987	.	+	.	ID=exon-NM_199475.1-9;Parent=rna-NM_199475.1;Dbxref=GeneID:75007,GenBank:NM_199475.1,MGI:MGI:1922257;gbkey=mRNA;gene=Mindy1;product=MINDY lysine 48 deubiquitinase 1%2C transcript variant 1;tag=RefSeq Select;transcript_id=NM_199475.1;extra_copy_number=0
CM058243.1	Liftoff	exon	93310213	93310726	.	+	.	ID=exon-NM_199475.1-10;Parent=rna-NM_199475.1;Dbxref=GeneID:75007,GenBank:NM_199475.1,MGI:MGI:1922257;gbkey=mRNA;gene=Mindy1;product=MINDY lysine 48 deubiquitinase 1%2C transcript variant 1;tag=RefSeq Select;transcript_id=NM_199475.1;extra_copy_number=0
CM058243.1	Liftoff	CDS	93302510	93302962	.	+	.	ID=cds-NP_955769.1;Parent=rna-NM_199475.1;Dbxref=CCDS:CCDS57233.1,GeneID:75007,GenBank:NP_955769.1,MGI:MGI:1922257;Name=NP_955769.1;Note=isoform 1 is encoded by transcript variant 1;gbkey=CDS;gene=Mindy1;product=ubiquitin carboxyl-terminal hydrolase MINDY-1 isoform 1;protein_id=NP_955769.1;tag=RefSeq Select;extra_copy_number=0
CM058243.1	Liftoff	CDS	93305584	93305641	.	+	.	ID=cds-NP_955769.1;Parent=rna-NM_199475.1;Dbxref=CCDS:CCDS57233.1,GeneID:75007,GenBank:NP_955769.1,MGI:MGI:1922257;Name=NP_955769.1;Note=isoform 1 is encoded by transcript variant 1;gbkey=CDS;gene=Mindy1;product=ubiquitin carboxyl-terminal hydrolase MINDY-1 isoform 1;protein_id=NP_955769.1;tag=RefSeq Select;extra_copy_number=0
CM058243.1	Liftoff	CDS	93306042	93306106	.	+	.	ID=cds-NP_955769.1;Parent=rna-NM_199475.1;Dbxref=CCDS:CCDS57233.1,GeneID:75007,GenBank:NP_955769.1,MGI:MGI:1922257;Name=NP_955769.1;Note=isoform 1 is encoded by transcript variant 1;gbkey=CDS;gene=Mindy1;product=ubiquitin carboxyl-terminal hydrolase MINDY-1 isoform 1;protein_id=NP_955769.1;tag=RefSeq Select;extra_copy_number=0
CM058243.1	Liftoff	CDS	93306687	93306845	.	+	.	ID=cds-NP_955769.1;Parent=rna-NM_199475.1;Dbxref=CCDS:CCDS57233.1,GeneID:75007,GenBank:NP_955769.1,MGI:MGI:1922257;Name=NP_955769.1;Note=isoform 1 is encoded by transcript variant 1;gbkey=CDS;gene=Mindy1;product=ubiquitin carboxyl-terminal hydrolase MINDY-1 isoform 1;protein_id=NP_955769.1;tag=RefSeq Select;extra_copy_number=0
CM058243.1	Liftoff	CDS	93307187	93307289	.	+	.	ID=cds-NP_955769.1;Parent=rna-NM_199475.1;Dbxref=CCDS:CCDS57233.1,GeneID:75007,GenBank:NP_955769.1,MGI:MGI:1922257;Name=NP_955769.1;Note=isoform 1 is encoded by transcript variant 1;gbkey=CDS;gene=Mindy1;product=ubiquitin carboxyl-terminal hydrolase MINDY-1 isoform 1;protein_id=NP_955769.1;tag=RefSeq Select;extra_copy_number=0
CM058243.1	Liftoff	CDS	93308187	93308329	.	+	.	ID=cds-NP_955769.1;Parent=rna-NM_199475.1;Dbxref=CCDS:CCDS57233.1,GeneID:75007,GenBank:NP_955769.1,MGI:MGI:1922257;Name=NP_955769.1;Note=isoform 1 is encoded by transcript variant 1;gbkey=CDS;gene=Mindy1;product=ubiquitin carboxyl-terminal hydrolase MINDY-1 isoform 1;protein_id=NP_955769.1;tag=RefSeq Select;extra_copy_number=0
CM058243.1	Liftoff	CDS	93309357	93309548	.	+	.	ID=cds-NP_955769.1;Parent=rna-NM_199475.1;Dbxref=CCDS:CCDS57233.1,GeneID:75007,GenBank:NP_955769.1,MGI:MGI:1922257;Name=NP_955769.1;Note=isoform 1 is encoded by transcript variant 1;gbkey=CDS;gene=Mindy1;product=ubiquitin carboxyl-terminal hydrolase MINDY-1 isoform 1;protein_id=NP_955769.1;tag=RefSeq Select;extra_copy_number=0
CM058243.1	Liftoff	CDS	93309835	93309987	.	+	.	ID=cds-NP_955769.1;Parent=rna-NM_199475.1;Dbxref=CCDS:CCDS57233.1,GeneID:75007,GenBank:NP_955769.1,MGI:MGI:1922257;Name=NP_955769.1;Note=isoform 1 is encoded by transcript variant 1;gbkey=CDS;gene=Mindy1;product=ubiquitin carboxyl-terminal hydrolase MINDY-1 isoform 1;protein_id=NP_955769.1;tag=RefSeq Select;extra_copy_number=0
CM058243.1	Liftoff	CDS	93310213	93310293	.	+	.	ID=cds-NP_955769.1;Parent=rna-NM_199475.1;Dbxref=CCDS:CCDS57233.1,GeneID:75007,GenBank:NP_955769.1,MGI:MGI:1922257;Name=NP_955769.1;Note=isoform 1 is encoded by transcript variant 1;gbkey=CDS;gene=Mindy1;product=ubiquitin carboxyl-terminal hydrolase MINDY-1 isoform 1;protein_id=NP_955769.1;tag=RefSeq Select;extra_copy_number=0
CM058243.1	Liftoff	mRNA	93297579	93310728	.	+	.	ID=rna-XM_036163368.1;Parent=gene-Mindy1;Dbxref=GeneID:75007,GenBank:XM_036163368.1,MGI:MGI:1922257;Name=XM_036163368.1;gbkey=mRNA;gene=Mindy1;model_evidence=Supporting evidence includes similarity to: 27 mRNAs%2C 97 ESTs%2C 1 Protein%2C 461 long SRA reads%2C and 100%25 coverage of the annotated genomic feature by RNAseq alignments%2C including 40 samples with support for all annotated introns;product=MINDY lysine 48 deubiquitinase 1%2C transcript variant X4;transcript_id=XM_036163368.1;matches_ref_protein=True;valid_ORF=True;extra_copy_number=0
CM058243.1	Liftoff	exon	93297579	93298187	.	+	.	ID=exon-XM_036163368.1-1;Parent=rna-XM_036163368.1;Dbxref=GeneID:75007,GenBank:XM_036163368.1,MGI:MGI:1922257;gbkey=mRNA;gene=Mindy1;product=MINDY lysine 48 deubiquitinase 1%2C transcript variant X4;transcript_id=XM_036163368.1;extra_copy_number=0
CM058243.1	Liftoff	exon	93302207	93302962	.	+	.	ID=exon-XM_036163368.1-2;Parent=rna-XM_036163368.1;Dbxref=GeneID:75007,GenBank:XM_036163368.1,MGI:MGI:1922257;gbkey=mRNA;gene=Mindy1;product=MINDY lysine 48 deubiquitinase 1%2C transcript variant X4;transcript_id=XM_036163368.1;extra_copy_number=0
CM058243.1	Liftoff	exon	93305584	93305641	.	+	.	ID=exon-XM_036163368.1-3;Parent=rna-XM_036163368.1;Dbxref=GeneID:75007,GenBank:XM_036163368.1,MGI:MGI:1922257;gbkey=mRNA;gene=Mindy1;product=MINDY lysine 48 deubiquitinase 1%2C transcript variant X4;transcript_id=XM_036163368.1;extra_copy_number=0
CM058243.1	Liftoff	exon	93306687	93306845	.	+	.	ID=exon-XM_036163368.1-4;Parent=rna-XM_036163368.1;Dbxref=GeneID:75007,GenBank:XM_036163368.1,MGI:MGI:1922257;gbkey=mRNA;gene=Mindy1;product=MINDY lysine 48 deubiquitinase 1%2C transcript variant X4;transcript_id=XM_036163368.1;extra_copy_number=0
CM058243.1	Liftoff	exon	93307187	93307289	.	+	.	ID=exon-XM_036163368.1-5;Parent=rna-XM_036163368.1;Dbxref=GeneID:75007,GenBank:XM_036163368.1,MGI:MGI:1922257;gbkey=mRNA;gene=Mindy1;product=MINDY lysine 48 deubiquitinase 1%2C transcript variant X4;transcript_id=XM_036163368.1;extra_copy_number=0
CM058243.1	Liftoff	exon	93308187	93308329	.	+	.	ID=exon-XM_036163368.1-6;Parent=rna-XM_036163368.1;Dbxref=GeneID:75007,GenBank:XM_036163368.1,MGI:MGI:1922257;gbkey=mRNA;gene=Mindy1;product=MINDY lysine 48 deubiquitinase 1%2C transcript variant X4;transcript_id=XM_036163368.1;extra_copy_number=0
CM058243.1	Liftoff	exon	93309357	93309548	.	+	.	ID=exon-XM_036163368.1-7;Parent=rna-XM_036163368.1;Dbxref=GeneID:75007,GenBank:XM_036163368.1,MGI:MGI:1922257;gbkey=mRNA;gene=Mindy1;product=MINDY lysine 48 deubiquitinase 1%2C transcript variant X4;transcript_id=XM_036163368.1;extra_copy_number=0
CM058243.1	Liftoff	exon	93309835	93309987	.	+	.	ID=exon-XM_036163368.1-8;Parent=rna-XM_036163368.1;Dbxref=GeneID:75007,GenBank:XM_036163368.1,MGI:MGI:1922257;gbkey=mRNA;gene=Mindy1;product=MINDY lysine 48 deubiquitinase 1%2C transcript variant X4;transcript_id=XM_036163368.1;extra_copy_number=0
CM058243.1	Liftoff	exon	93310213	93310728	.	+	.	ID=exon-XM_036163368.1-9;Parent=rna-XM_036163368.1;Dbxref=GeneID:75007,GenBank:XM_036163368.1,MGI:MGI:1922257;gbkey=mRNA;gene=Mindy1;product=MINDY lysine 48 deubiquitinase 1%2C transcript variant X4;transcript_id=XM_036163368.1;extra_copy_number=0
CM058243.1	Liftoff	CDS	93306702	93306845	.	+	.	ID=cds-XP_036019261.1;Parent=rna-XM_036163368.1;Dbxref=GeneID:75007,GenBank:XP_036019261.1,MGI:MGI:1922257;Name=XP_036019261.1;gbkey=CDS;gene=Mindy1;product=ubiquitin carboxyl-terminal hydrolase MINDY-1 isoform X2;protein_id=XP_036019261.1;extra_copy_number=0
CM058243.1	Liftoff	CDS	93307187	93307289	.	+	.	ID=cds-XP_036019261.1;Parent=rna-XM_036163368.1;Dbxref=GeneID:75007,GenBank:XP_036019261.1,MGI:MGI:1922257;Name=XP_036019261.1;gbkey=CDS;gene=Mindy1;product=ubiquitin carboxyl-terminal hydrolase MINDY-1 isoform X2;protein_id=XP_036019261.1;extra_copy_number=0
CM058243.1	Liftoff	CDS	93308187	93308329	.	+	.	ID=cds-XP_036019261.1;Parent=rna-XM_036163368.1;Dbxref=GeneID:75007,GenBank:XP_036019261.1,MGI:MGI:1922257;Name=XP_036019261.1;gbkey=CDS;gene=Mindy1;product=ubiquitin carboxyl-terminal hydrolase MINDY-1 isoform X2;protein_id=XP_036019261.1;extra_copy_number=0
CM058243.1	Liftoff	CDS	93309357	93309548	.	+	.	ID=cds-XP_036019261.1;Parent=rna-XM_036163368.1;Dbxref=GeneID:75007,GenBank:XP_036019261.1,MGI:MGI:1922257;Name=XP_036019261.1;gbkey=CDS;gene=Mindy1;product=ubiquitin carboxyl-terminal hydrolase MINDY-1 isoform X2;protein_id=XP_036019261.1;extra_copy_number=0
CM058243.1	Liftoff	CDS	93309835	93309987	.	+	.	ID=cds-XP_036019261.1;Parent=rna-XM_036163368.1;Dbxref=GeneID:75007,GenBank:XP_036019261.1,MGI:MGI:1922257;Name=XP_036019261.1;gbkey=CDS;gene=Mindy1;product=ubiquitin carboxyl-terminal hydrolase MINDY-1 isoform X2;protein_id=XP_036019261.1;extra_copy_number=0
CM058243.1	Liftoff	CDS	93310213	93310293	.	+	.	ID=cds-XP_036019261.1;Parent=rna-XM_036163368.1;Dbxref=GeneID:75007,GenBank:XP_036019261.1,MGI:MGI:1922257;Name=XP_036019261.1;gbkey=CDS;gene=Mindy1;product=ubiquitin carboxyl-terminal hydrolase MINDY-1 isoform X2;protein_id=XP_036019261.1;extra_copy_number=0
CM058243.1	Liftoff	mRNA	93297658	93310728	.	+	.	ID=rna-XM_036163367.1;Parent=gene-Mindy1;Dbxref=GeneID:75007,GenBank:XM_036163367.1,MGI:MGI:1922257;Name=XM_036163367.1;gbkey=mRNA;gene=Mindy1;model_evidence=Supporting evidence includes similarity to: 26 mRNAs%2C 58 ESTs%2C 15 Proteins%2C 462 long SRA reads%2C and 100%25 coverage of the annotated genomic feature by RNAseq alignments%2C including 32 samples with support for all annotated introns;product=MINDY lysine 48 deubiquitinase 1%2C transcript variant X2;transcript_id=XM_036163367.1;matches_ref_protein=True;valid_ORF=True;extra_copy_number=0
CM058243.1	Liftoff	exon	93297658	93298187	.	+	.	ID=exon-XM_036163367.1-1;Parent=rna-XM_036163367.1;Dbxref=GeneID:75007,GenBank:XM_036163367.1,MGI:MGI:1922257;gbkey=mRNA;gene=Mindy1;product=MINDY lysine 48 deubiquitinase 1%2C transcript variant X2;transcript_id=XM_036163367.1;extra_copy_number=0
CM058243.1	Liftoff	exon	93301258	93301434	.	+	.	ID=exon-XM_036163367.1-2;Parent=rna-XM_036163367.1;Dbxref=GeneID:75007,GenBank:XM_036163367.1,MGI:MGI:1922257;gbkey=mRNA;gene=Mindy1;product=MINDY lysine 48 deubiquitinase 1%2C transcript variant X2;transcript_id=XM_036163367.1;extra_copy_number=0
CM058243.1	Liftoff	exon	93302207	93302962	.	+	.	ID=exon-XM_036163367.1-3;Parent=rna-XM_036163367.1;Dbxref=GeneID:75007,GenBank:XM_036163367.1,MGI:MGI:1922257;gbkey=mRNA;gene=Mindy1;product=MINDY lysine 48 deubiquitinase 1%2C transcript variant X2;transcript_id=XM_036163367.1;extra_copy_number=0
CM058243.1	Liftoff	exon	93305584	93305641	.	+	.	ID=exon-XM_036163367.1-4;Parent=rna-XM_036163367.1;Dbxref=GeneID:75007,GenBank:XM_036163367.1,MGI:MGI:1922257;gbkey=mRNA;gene=Mindy1;product=MINDY lysine 48 deubiquitinase 1%2C transcript variant X2;transcript_id=XM_036163367.1;extra_copy_number=0
CM058243.1	Liftoff	exon	93306042	93306106	.	+	.	ID=exon-XM_036163367.1-5;Parent=rna-XM_036163367.1;Dbxref=GeneID:75007,GenBank:XM_036163367.1,MGI:MGI:1922257;gbkey=mRNA;gene=Mindy1;product=MINDY lysine 48 deubiquitinase 1%2C transcript variant X2;transcript_id=XM_036163367.1;extra_copy_number=0
CM058243.1	Liftoff	exon	93306687	93306845	.	+	.	ID=exon-XM_036163367.1-6;Parent=rna-XM_036163367.1;Dbxref=GeneID:75007,GenBank:XM_036163367.1,MGI:MGI:1922257;gbkey=mRNA;gene=Mindy1;product=MINDY lysine 48 deubiquitinase 1%2C transcript variant X2;transcript_id=XM_036163367.1;extra_copy_number=0
CM058243.1	Liftoff	exon	93307187	93307289	.	+	.	ID=exon-XM_036163367.1-7;Parent=rna-XM_036163367.1;Dbxref=GeneID:75007,GenBank:XM_036163367.1,MGI:MGI:1922257;gbkey=mRNA;gene=Mindy1;product=MINDY lysine 48 deubiquitinase 1%2C transcript variant X2;transcript_id=XM_036163367.1;extra_copy_number=0
CM058243.1	Liftoff	exon	93308187	93308329	.	+	.	ID=exon-XM_036163367.1-8;Parent=rna-XM_036163367.1;Dbxref=GeneID:75007,GenBank:XM_036163367.1,MGI:MGI:1922257;gbkey=mRNA;gene=Mindy1;product=MINDY lysine 48 deubiquitinase 1%2C transcript variant X2;transcript_id=XM_036163367.1;extra_copy_number=0
CM058243.1	Liftoff	exon	93309357	93309548	.	+	.	ID=exon-XM_036163367.1-9;Parent=rna-XM_036163367.1;Dbxref=GeneID:75007,GenBank:XM_036163367.1,MGI:MGI:1922257;gbkey=mRNA;gene=Mindy1;product=MINDY lysine 48 deubiquitinase 1%2C transcript variant X2;transcript_id=XM_036163367.1;extra_copy_number=0
CM058243.1	Liftoff	exon	93309835	93309987	.	+	.	ID=exon-XM_036163367.1-10;Parent=rna-XM_036163367.1;Dbxref=GeneID:75007,GenBank:XM_036163367.1,MGI:MGI:1922257;gbkey=mRNA;gene=Mindy1;product=MINDY lysine 48 deubiquitinase 1%2C transcript variant X2;transcript_id=XM_036163367.1;extra_copy_number=0
CM058243.1	Liftoff	exon	93310213	93310728	.	+	.	ID=exon-XM_036163367.1-11;Parent=rna-XM_036163367.1;Dbxref=GeneID:75007,GenBank:XM_036163367.1,MGI:MGI:1922257;gbkey=mRNA;gene=Mindy1;product=MINDY lysine 48 deubiquitinase 1%2C transcript variant X2;transcript_id=XM_036163367.1;extra_copy_number=0
CM058243.1	Liftoff	CDS	93302510	93302962	.	+	.	ID=cds-XP_036019260.1;Parent=rna-XM_036163367.1;Dbxref=GeneID:75007,GenBank:XP_036019260.1,MGI:MGI:1922257;Name=XP_036019260.1;gbkey=CDS;gene=Mindy1;product=ubiquitin carboxyl-terminal hydrolase MINDY-1 isoform X1;protein_id=XP_036019260.1;extra_copy_number=0
CM058243.1	Liftoff	CDS	93305584	93305641	.	+	.	ID=cds-XP_036019260.1;Parent=rna-XM_036163367.1;Dbxref=GeneID:75007,GenBank:XP_036019260.1,MGI:MGI:1922257;Name=XP_036019260.1;gbkey=CDS;gene=Mindy1;product=ubiquitin carboxyl-terminal hydrolase MINDY-1 isoform X1;protein_id=XP_036019260.1;extra_copy_number=0
CM058243.1	Liftoff	CDS	93306042	93306106	.	+	.	ID=cds-XP_036019260.1;Parent=rna-XM_036163367.1;Dbxref=GeneID:75007,GenBank:XP_036019260.1,MGI:MGI:1922257;Name=XP_036019260.1;gbkey=CDS;gene=Mindy1;product=ubiquitin carboxyl-terminal hydrolase MINDY-1 isoform X1;protein_id=XP_036019260.1;extra_copy_number=0
CM058243.1	Liftoff	CDS	93306687	93306845	.	+	.	ID=cds-XP_036019260.1;Parent=rna-XM_036163367.1;Dbxref=GeneID:75007,GenBank:XP_036019260.1,MGI:MGI:1922257;Name=XP_036019260.1;gbkey=CDS;gene=Mindy1;product=ubiquitin carboxyl-terminal hydrolase MINDY-1 isoform X1;protein_id=XP_036019260.1;extra_copy_number=0
CM058243.1	Liftoff	CDS	93307187	93307289	.	+	.	ID=cds-XP_036019260.1;Parent=rna-XM_036163367.1;Dbxref=GeneID:75007,GenBank:XP_036019260.1,MGI:MGI:1922257;Name=XP_036019260.1;gbkey=CDS;gene=Mindy1;product=ubiquitin carboxyl-terminal hydrolase MINDY-1 isoform X1;protein_id=XP_036019260.1;extra_copy_number=0
CM058243.1	Liftoff	CDS	93308187	93308329	.	+	.	ID=cds-XP_036019260.1;Parent=rna-XM_036163367.1;Dbxref=GeneID:75007,GenBank:XP_036019260.1,MGI:MGI:1922257;Name=XP_036019260.1;gbkey=CDS;gene=Mindy1;product=ubiquitin carboxyl-terminal hydrolase MINDY-1 isoform X1;protein_id=XP_036019260.1;extra_copy_number=0
CM058243.1	Liftoff	CDS	93309357	93309548	.	+	.	ID=cds-XP_036019260.1;Parent=rna-XM_036163367.1;Dbxref=GeneID:75007,GenBank:XP_036019260.1,MGI:MGI:1922257;Name=XP_036019260.1;gbkey=CDS;gene=Mindy1;product=ubiquitin carboxyl-terminal hydrolase MINDY-1 isoform X1;protein_id=XP_036019260.1;extra_copy_number=0
CM058243.1	Liftoff	CDS	93309835	93309987	.	+	.	ID=cds-XP_036019260.1;Parent=rna-XM_036163367.1;Dbxref=GeneID:75007,GenBank:XP_036019260.1,MGI:MGI:1922257;Name=XP_036019260.1;gbkey=CDS;gene=Mindy1;product=ubiquitin carboxyl-terminal hydrolase MINDY-1 isoform X1;protein_id=XP_036019260.1;extra_copy_number=0
CM058243.1	Liftoff	CDS	93310213	93310293	.	+	.	ID=cds-XP_036019260.1;Parent=rna-XM_036163367.1;Dbxref=GeneID:75007,GenBank:XP_036019260.1,MGI:MGI:1922257;Name=XP_036019260.1;gbkey=CDS;gene=Mindy1;product=ubiquitin carboxyl-terminal hydrolase MINDY-1 isoform X1;protein_id=XP_036019260.1;extra_copy_number=0
CM058243.1	Liftoff	mRNA	93297731	93310728	.	+	.	ID=rna-XM_030252859.2;Parent=gene-Mindy1;Dbxref=GeneID:75007,GenBank:XM_030252859.2,MGI:MGI:1922257;Name=XM_030252859.2;gbkey=mRNA;gene=Mindy1;model_evidence=Supporting evidence includes similarity to: 21 mRNAs%2C 50 ESTs%2C 1 Protein%2C 393 long SRA reads%2C and 100%25 coverage of the annotated genomic feature by RNAseq alignments%2C including 27 samples with support for all annotated introns;product=MINDY lysine 48 deubiquitinase 1%2C transcript variant X5;transcript_id=XM_030252859.2;matches_ref_protein=True;valid_ORF=True;extra_copy_number=0
CM058243.1	Liftoff	exon	93297731	93298187	.	+	.	ID=exon-XM_030252859.2-1;Parent=rna-XM_030252859.2;Dbxref=GeneID:75007,GenBank:XM_030252859.2,MGI:MGI:1922257;gbkey=mRNA;gene=Mindy1;product=MINDY lysine 48 deubiquitinase 1%2C transcript variant X5;transcript_id=XM_030252859.2;extra_copy_number=0
CM058243.1	Liftoff	exon	93301258	93301434	.	+	.	ID=exon-XM_030252859.2-2;Parent=rna-XM_030252859.2;Dbxref=GeneID:75007,GenBank:XM_030252859.2,MGI:MGI:1922257;gbkey=mRNA;gene=Mindy1;product=MINDY lysine 48 deubiquitinase 1%2C transcript variant X5;transcript_id=XM_030252859.2;extra_copy_number=0
CM058243.1	Liftoff	exon	93302207	93302962	.	+	.	ID=exon-XM_030252859.2-3;Parent=rna-XM_030252859.2;Dbxref=GeneID:75007,GenBank:XM_030252859.2,MGI:MGI:1922257;gbkey=mRNA;gene=Mindy1;product=MINDY lysine 48 deubiquitinase 1%2C transcript variant X5;transcript_id=XM_030252859.2;extra_copy_number=0
CM058243.1	Liftoff	exon	93305584	93305641	.	+	.	ID=exon-XM_030252859.2-4;Parent=rna-XM_030252859.2;Dbxref=GeneID:75007,GenBank:XM_030252859.2,MGI:MGI:1922257;gbkey=mRNA;gene=Mindy1;product=MINDY lysine 48 deubiquitinase 1%2C transcript variant X5;transcript_id=XM_030252859.2;extra_copy_number=0
CM058243.1	Liftoff	exon	93306687	93306845	.	+	.	ID=exon-XM_030252859.2-5;Parent=rna-XM_030252859.2;Dbxref=GeneID:75007,GenBank:XM_030252859.2,MGI:MGI:1922257;gbkey=mRNA;gene=Mindy1;product=MINDY lysine 48 deubiquitinase 1%2C transcript variant X5;transcript_id=XM_030252859.2;extra_copy_number=0
CM058243.1	Liftoff	exon	93307187	93307289	.	+	.	ID=exon-XM_030252859.2-6;Parent=rna-XM_030252859.2;Dbxref=GeneID:75007,GenBank:XM_030252859.2,MGI:MGI:1922257;gbkey=mRNA;gene=Mindy1;product=MINDY lysine 48 deubiquitinase 1%2C transcript variant X5;transcript_id=XM_030252859.2;extra_copy_number=0
CM058243.1	Liftoff	exon	93308187	93308329	.	+	.	ID=exon-XM_030252859.2-7;Parent=rna-XM_030252859.2;Dbxref=GeneID:75007,GenBank:XM_030252859.2,MGI:MGI:1922257;gbkey=mRNA;gene=Mindy1;product=MINDY lysine 48 deubiquitinase 1%2C transcript variant X5;transcript_id=XM_030252859.2;extra_copy_number=0
CM058243.1	Liftoff	exon	93309357	93309548	.	+	.	ID=exon-XM_030252859.2-8;Parent=rna-XM_030252859.2;Dbxref=GeneID:75007,GenBank:XM_030252859.2,MGI:MGI:1922257;gbkey=mRNA;gene=Mindy1;product=MINDY lysine 48 deubiquitinase 1%2C transcript variant X5;transcript_id=XM_030252859.2;extra_copy_number=0
CM058243.1	Liftoff	exon	93309835	93309987	.	+	.	ID=exon-XM_030252859.2-9;Parent=rna-XM_030252859.2;Dbxref=GeneID:75007,GenBank:XM_030252859.2,MGI:MGI:1922257;gbkey=mRNA;gene=Mindy1;product=MINDY lysine 48 deubiquitinase 1%2C transcript variant X5;transcript_id=XM_030252859.2;extra_copy_number=0
CM058243.1	Liftoff	exon	93310213	93310728	.	+	.	ID=exon-XM_030252859.2-10;Parent=rna-XM_030252859.2;Dbxref=GeneID:75007,GenBank:XM_030252859.2,MGI:MGI:1922257;gbkey=mRNA;gene=Mindy1;product=MINDY lysine 48 deubiquitinase 1%2C transcript variant X5;transcript_id=XM_030252859.2;extra_copy_number=0
CM058243.1	Liftoff	CDS	93306702	93306845	.	+	.	ID=cds-XP_030108719.1;Parent=rna-XM_030252859.2;Dbxref=GeneID:75007,GenBank:XP_030108719.1,MGI:MGI:1922257;Name=XP_030108719.1;gbkey=CDS;gene=Mindy1;product=ubiquitin carboxyl-terminal hydrolase MINDY-1 isoform X2;protein_id=XP_030108719.1;extra_copy_number=0
CM058243.1	Liftoff	CDS	93307187	93307289	.	+	.	ID=cds-XP_030108719.1;Parent=rna-XM_030252859.2;Dbxref=GeneID:75007,GenBank:XP_030108719.1,MGI:MGI:1922257;Name=XP_030108719.1;gbkey=CDS;gene=Mindy1;product=ubiquitin carboxyl-terminal hydrolase MINDY-1 isoform X2;protein_id=XP_030108719.1;extra_copy_number=0
CM058243.1	Liftoff	CDS	93308187	93308329	.	+	.	ID=cds-XP_030108719.1;Parent=rna-XM_030252859.2;Dbxref=GeneID:75007,GenBank:XP_030108719.1,MGI:MGI:1922257;Name=XP_030108719.1;gbkey=CDS;gene=Mindy1;product=ubiquitin carboxyl-terminal hydrolase MINDY-1 isoform X2;protein_id=XP_030108719.1;extra_copy_number=0
CM058243.1	Liftoff	CDS	93309357	93309548	.	+	.	ID=cds-XP_030108719.1;Parent=rna-XM_030252859.2;Dbxref=GeneID:75007,GenBank:XP_030108719.1,MGI:MGI:1922257;Name=XP_030108719.1;gbkey=CDS;gene=Mindy1;product=ubiquitin carboxyl-terminal hydrolase MINDY-1 isoform X2;protein_id=XP_030108719.1;extra_copy_number=0
CM058243.1	Liftoff	CDS	93309835	93309987	.	+	.	ID=cds-XP_030108719.1;Parent=rna-XM_030252859.2;Dbxref=GeneID:75007,GenBank:XP_030108719.1,MGI:MGI:1922257;Name=XP_030108719.1;gbkey=CDS;gene=Mindy1;product=ubiquitin carboxyl-terminal hydrolase MINDY-1 isoform X2;protein_id=XP_030108719.1;extra_copy_number=0
CM058243.1	Liftoff	CDS	93310213	93310293	.	+	.	ID=cds-XP_030108719.1;Parent=rna-XM_030252859.2;Dbxref=GeneID:75007,GenBank:XP_030108719.1,MGI:MGI:1922257;Name=XP_030108719.1;gbkey=CDS;gene=Mindy1;product=ubiquitin carboxyl-terminal hydrolase MINDY-1 isoform X2;protein_id=XP_030108719.1;extra_copy_number=0
CM058243.1	Liftoff	mRNA	93298097	93310728	.	+	.	ID=rna-XM_011240261.3;Parent=gene-Mindy1;Dbxref=GeneID:75007,GenBank:XM_011240261.3,MGI:MGI:1922257;Name=XM_011240261.3;gbkey=mRNA;gene=Mindy1;model_evidence=Supporting evidence includes similarity to: 12 mRNAs%2C 73 ESTs%2C 1 Protein%2C 397 long SRA reads%2C and 100%25 coverage of the annotated genomic feature by RNAseq alignments%2C including 27 samples with support for all annotated introns;product=MINDY lysine 48 deubiquitinase 1%2C transcript variant X3;transcript_id=XM_011240261.3;matches_ref_protein=True;valid_ORF=True;extra_copy_number=0
CM058243.1	Liftoff	exon	93298097	93298187	.	+	.	ID=exon-XM_011240261.3-1;Parent=rna-XM_011240261.3;Dbxref=GeneID:75007,GenBank:XM_011240261.3,MGI:MGI:1922257;gbkey=mRNA;gene=Mindy1;product=MINDY lysine 48 deubiquitinase 1%2C transcript variant X3;transcript_id=XM_011240261.3;extra_copy_number=0
CM058243.1	Liftoff	exon	93302207	93302962	.	+	.	ID=exon-XM_011240261.3-2;Parent=rna-XM_011240261.3;Dbxref=GeneID:75007,GenBank:XM_011240261.3,MGI:MGI:1922257;gbkey=mRNA;gene=Mindy1;product=MINDY lysine 48 deubiquitinase 1%2C transcript variant X3;transcript_id=XM_011240261.3;extra_copy_number=0
CM058243.1	Liftoff	exon	93305584	93305641	.	+	.	ID=exon-XM_011240261.3-3;Parent=rna-XM_011240261.3;Dbxref=GeneID:75007,GenBank:XM_011240261.3,MGI:MGI:1922257;gbkey=mRNA;gene=Mindy1;product=MINDY lysine 48 deubiquitinase 1%2C transcript variant X3;transcript_id=XM_011240261.3;extra_copy_number=0
CM058243.1	Liftoff	exon	93306042	93306106	.	+	.	ID=exon-XM_011240261.3-4;Parent=rna-XM_011240261.3;Dbxref=GeneID:75007,GenBank:XM_011240261.3,MGI:MGI:1922257;gbkey=mRNA;gene=Mindy1;product=MINDY lysine 48 deubiquitinase 1%2C transcript variant X3;transcript_id=XM_011240261.3;extra_copy_number=0
CM058243.1	Liftoff	exon	93306469	93306575	.	+	.	ID=exon-XM_011240261.3-5;Parent=rna-XM_011240261.3;Dbxref=GeneID:75007,GenBank:XM_011240261.3,MGI:MGI:1922257;gbkey=mRNA;gene=Mindy1;product=MINDY lysine 48 deubiquitinase 1%2C transcript variant X3;transcript_id=XM_011240261.3;extra_copy_number=0
CM058243.1	Liftoff	exon	93306687	93306845	.	+	.	ID=exon-XM_011240261.3-6;Parent=rna-XM_011240261.3;Dbxref=GeneID:75007,GenBank:XM_011240261.3,MGI:MGI:1922257;gbkey=mRNA;gene=Mindy1;product=MINDY lysine 48 deubiquitinase 1%2C transcript variant X3;transcript_id=XM_011240261.3;extra_copy_number=0
CM058243.1	Liftoff	exon	93307187	93307289	.	+	.	ID=exon-XM_011240261.3-7;Parent=rna-XM_011240261.3;Dbxref=GeneID:75007,GenBank:XM_011240261.3,MGI:MGI:1922257;gbkey=mRNA;gene=Mindy1;product=MINDY lysine 48 deubiquitinase 1%2C transcript variant X3;transcript_id=XM_011240261.3;extra_copy_number=0
CM058243.1	Liftoff	exon	93308187	93308329	.	+	.	ID=exon-XM_011240261.3-8;Parent=rna-XM_011240261.3;Dbxref=GeneID:75007,GenBank:XM_011240261.3,MGI:MGI:1922257;gbkey=mRNA;gene=Mindy1;product=MINDY lysine 48 deubiquitinase 1%2C transcript variant X3;transcript_id=XM_011240261.3;extra_copy_number=0
CM058243.1	Liftoff	exon	93309357	93309548	.	+	.	ID=exon-XM_011240261.3-9;Parent=rna-XM_011240261.3;Dbxref=GeneID:75007,GenBank:XM_011240261.3,MGI:MGI:1922257;gbkey=mRNA;gene=Mindy1;product=MINDY lysine 48 deubiquitinase 1%2C transcript variant X3;transcript_id=XM_011240261.3;extra_copy_number=0
CM058243.1	Liftoff	exon	93309835	93309987	.	+	.	ID=exon-XM_011240261.3-10;Parent=rna-XM_011240261.3;Dbxref=GeneID:75007,GenBank:XM_011240261.3,MGI:MGI:1922257;gbkey=mRNA;gene=Mindy1;product=MINDY lysine 48 deubiquitinase 1%2C transcript variant X3;transcript_id=XM_011240261.3;extra_copy_number=0
CM058243.1	Liftoff	exon	93310213	93310728	.	+	.	ID=exon-XM_011240261.3-11;Parent=rna-XM_011240261.3;Dbxref=GeneID:75007,GenBank:XM_011240261.3,MGI:MGI:1922257;gbkey=mRNA;gene=Mindy1;product=MINDY lysine 48 deubiquitinase 1%2C transcript variant X3;transcript_id=XM_011240261.3;extra_copy_number=0
CM058243.1	Liftoff	CDS	93306702	93306845	.	+	.	ID=cds-XP_011238563.1;Parent=rna-XM_011240261.3;Dbxref=GeneID:75007,GenBank:XP_011238563.1,MGI:MGI:1922257;Name=XP_011238563.1;gbkey=CDS;gene=Mindy1;product=ubiquitin carboxyl-terminal hydrolase MINDY-1 isoform X2;protein_id=XP_011238563.1;extra_copy_number=0
CM058243.1	Liftoff	CDS	93307187	93307289	.	+	.	ID=cds-XP_011238563.1;Parent=rna-XM_011240261.3;Dbxref=GeneID:75007,GenBank:XP_011238563.1,MGI:MGI:1922257;Name=XP_011238563.1;gbkey=CDS;gene=Mindy1;product=ubiquitin carboxyl-terminal hydrolase MINDY-1 isoform X2;protein_id=XP_011238563.1;extra_copy_number=0
CM058243.1	Liftoff	CDS	93308187	93308329	.	+	.	ID=cds-XP_011238563.1;Parent=rna-XM_011240261.3;Dbxref=GeneID:75007,GenBank:XP_011238563.1,MGI:MGI:1922257;Name=XP_011238563.1;gbkey=CDS;gene=Mindy1;product=ubiquitin carboxyl-terminal hydrolase MINDY-1 isoform X2;protein_id=XP_011238563.1;extra_copy_number=0
CM058243.1	Liftoff	CDS	93309357	93309548	.	+	.	ID=cds-XP_011238563.1;Parent=rna-XM_011240261.3;Dbxref=GeneID:75007,GenBank:XP_011238563.1,MGI:MGI:1922257;Name=XP_011238563.1;gbkey=CDS;gene=Mindy1;product=ubiquitin carboxyl-terminal hydrolase MINDY-1 isoform X2;protein_id=XP_011238563.1;extra_copy_number=0
CM058243.1	Liftoff	CDS	93309835	93309987	.	+	.	ID=cds-XP_011238563.1;Parent=rna-XM_011240261.3;Dbxref=GeneID:75007,GenBank:XP_011238563.1,MGI:MGI:1922257;Name=XP_011238563.1;gbkey=CDS;gene=Mindy1;product=ubiquitin carboxyl-terminal hydrolase MINDY-1 isoform X2;protein_id=XP_011238563.1;extra_copy_number=0
CM058243.1	Liftoff	CDS	93310213	93310293	.	+	.	ID=cds-XP_011238563.1;Parent=rna-XM_011240261.3;Dbxref=GeneID:75007,GenBank:XP_011238563.1,MGI:MGI:1922257;Name=XP_011238563.1;gbkey=CDS;gene=Mindy1;product=ubiquitin carboxyl-terminal hydrolase MINDY-1 isoform X2;protein_id=XP_011238563.1;extra_copy_number=0
CM058243.1	Liftoff	mRNA	93298097	93310728	.	+	.	ID=rna-XM_030252860.1;Parent=gene-Mindy1;Dbxref=GeneID:75007,GenBank:XM_030252860.1,MGI:MGI:1922257;Name=XM_030252860.1;gbkey=mRNA;gene=Mindy1;model_evidence=Supporting evidence includes similarity to: 13 mRNAs%2C 73 ESTs%2C 1 Protein%2C 340 long SRA reads%2C and 100%25 coverage of the annotated genomic feature by RNAseq alignments%2C including 27 samples with support for all annotated introns;product=MINDY lysine 48 deubiquitinase 1%2C transcript variant X6;transcript_id=XM_030252860.1;matches_ref_protein=True;valid_ORF=True;extra_copy_number=0
CM058243.1	Liftoff	exon	93298097	93298187	.	+	.	ID=exon-XM_030252860.1-1;Parent=rna-XM_030252860.1;Dbxref=GeneID:75007,GenBank:XM_030252860.1,MGI:MGI:1922257;gbkey=mRNA;gene=Mindy1;product=MINDY lysine 48 deubiquitinase 1%2C transcript variant X6;transcript_id=XM_030252860.1;extra_copy_number=0
CM058243.1	Liftoff	exon	93302207	93302962	.	+	.	ID=exon-XM_030252860.1-2;Parent=rna-XM_030252860.1;Dbxref=GeneID:75007,GenBank:XM_030252860.1,MGI:MGI:1922257;gbkey=mRNA;gene=Mindy1;product=MINDY lysine 48 deubiquitinase 1%2C transcript variant X6;transcript_id=XM_030252860.1;extra_copy_number=0
CM058243.1	Liftoff	exon	93305584	93305641	.	+	.	ID=exon-XM_030252860.1-3;Parent=rna-XM_030252860.1;Dbxref=GeneID:75007,GenBank:XM_030252860.1,MGI:MGI:1922257;gbkey=mRNA;gene=Mindy1;product=MINDY lysine 48 deubiquitinase 1%2C transcript variant X6;transcript_id=XM_030252860.1;extra_copy_number=0
CM058243.1	Liftoff	exon	93306042	93306106	.	+	.	ID=exon-XM_030252860.1-4;Parent=rna-XM_030252860.1;Dbxref=GeneID:75007,GenBank:XM_030252860.1,MGI:MGI:1922257;gbkey=mRNA;gene=Mindy1;product=MINDY lysine 48 deubiquitinase 1%2C transcript variant X6;transcript_id=XM_030252860.1;extra_copy_number=0
CM058243.1	Liftoff	exon	93306469	93306575	.	+	.	ID=exon-XM_030252860.1-5;Parent=rna-XM_030252860.1;Dbxref=GeneID:75007,GenBank:XM_030252860.1,MGI:MGI:1922257;gbkey=mRNA;gene=Mindy1;product=MINDY lysine 48 deubiquitinase 1%2C transcript variant X6;transcript_id=XM_030252860.1;extra_copy_number=0
CM058243.1	Liftoff	exon	93306687	93306845	.	+	.	ID=exon-XM_030252860.1-6;Parent=rna-XM_030252860.1;Dbxref=GeneID:75007,GenBank:XM_030252860.1,MGI:MGI:1922257;gbkey=mRNA;gene=Mindy1;product=MINDY lysine 48 deubiquitinase 1%2C transcript variant X6;transcript_id=XM_030252860.1;extra_copy_number=0
CM058243.1	Liftoff	exon	93307187	93307289	.	+	.	ID=exon-XM_030252860.1-7;Parent=rna-XM_030252860.1;Dbxref=GeneID:75007,GenBank:XM_030252860.1,MGI:MGI:1922257;gbkey=mRNA;gene=Mindy1;product=MINDY lysine 48 deubiquitinase 1%2C transcript variant X6;transcript_id=XM_030252860.1;extra_copy_number=0
CM058243.1	Liftoff	exon	93308187	93308329	.	+	.	ID=exon-XM_030252860.1-8;Parent=rna-XM_030252860.1;Dbxref=GeneID:75007,GenBank:XM_030252860.1,MGI:MGI:1922257;gbkey=mRNA;gene=Mindy1;product=MINDY lysine 48 deubiquitinase 1%2C transcript variant X6;transcript_id=XM_030252860.1;extra_copy_number=0
CM058243.1	Liftoff	exon	93309357	93309548	.	+	.	ID=exon-XM_030252860.1-9;Parent=rna-XM_030252860.1;Dbxref=GeneID:75007,GenBank:XM_030252860.1,MGI:MGI:1922257;gbkey=mRNA;gene=Mindy1;product=MINDY lysine 48 deubiquitinase 1%2C transcript variant X6;transcript_id=XM_030252860.1;extra_copy_number=0
CM058243.1	Liftoff	exon	93309862	93309987	.	+	.	ID=exon-XM_030252860.1-10;Parent=rna-XM_030252860.1;Dbxref=GeneID:75007,GenBank:XM_030252860.1,MGI:MGI:1922257;gbkey=mRNA;gene=Mindy1;product=MINDY lysine 48 deubiquitinase 1%2C transcript variant X6;transcript_id=XM_030252860.1;extra_copy_number=0
CM058243.1	Liftoff	exon	93310213	93310728	.	+	.	ID=exon-XM_030252860.1-11;Parent=rna-XM_030252860.1;Dbxref=GeneID:75007,GenBank:XM_030252860.1,MGI:MGI:1922257;gbkey=mRNA;gene=Mindy1;product=MINDY lysine 48 deubiquitinase 1%2C transcript variant X6;transcript_id=XM_030252860.1;extra_copy_number=0
CM058243.1	Liftoff	CDS	93306702	93306845	.	+	.	ID=cds-XP_030108720.1;Parent=rna-XM_030252860.1;Dbxref=GeneID:75007,GenBank:XP_030108720.1,MGI:MGI:1922257;Name=XP_030108720.1;gbkey=CDS;gene=Mindy1;product=ubiquitin carboxyl-terminal hydrolase MINDY-1 isoform X3;protein_id=XP_030108720.1;extra_copy_number=0
CM058243.1	Liftoff	CDS	93307187	93307289	.	+	.	ID=cds-XP_030108720.1;Parent=rna-XM_030252860.1;Dbxref=GeneID:75007,GenBank:XP_030108720.1,MGI:MGI:1922257;Name=XP_030108720.1;gbkey=CDS;gene=Mindy1;product=ubiquitin carboxyl-terminal hydrolase MINDY-1 isoform X3;protein_id=XP_030108720.1;extra_copy_number=0
CM058243.1	Liftoff	CDS	93308187	93308329	.	+	.	ID=cds-XP_030108720.1;Parent=rna-XM_030252860.1;Dbxref=GeneID:75007,GenBank:XP_030108720.1,MGI:MGI:1922257;Name=XP_030108720.1;gbkey=CDS;gene=Mindy1;product=ubiquitin carboxyl-terminal hydrolase MINDY-1 isoform X3;protein_id=XP_030108720.1;extra_copy_number=0
CM058243.1	Liftoff	CDS	93309357	93309548	.	+	.	ID=cds-XP_030108720.1;Parent=rna-XM_030252860.1;Dbxref=GeneID:75007,GenBank:XP_030108720.1,MGI:MGI:1922257;Name=XP_030108720.1;gbkey=CDS;gene=Mindy1;product=ubiquitin carboxyl-terminal hydrolase MINDY-1 isoform X3;protein_id=XP_030108720.1;extra_copy_number=0
CM058243.1	Liftoff	CDS	93309862	93309987	.	+	.	ID=cds-XP_030108720.1;Parent=rna-XM_030252860.1;Dbxref=GeneID:75007,GenBank:XP_030108720.1,MGI:MGI:1922257;Name=XP_030108720.1;gbkey=CDS;gene=Mindy1;product=ubiquitin carboxyl-terminal hydrolase MINDY-1 isoform X3;protein_id=XP_030108720.1;extra_copy_number=0
CM058243.1	Liftoff	CDS	93310213	93310293	.	+	.	ID=cds-XP_030108720.1;Parent=rna-XM_030252860.1;Dbxref=GeneID:75007,GenBank:XP_030108720.1,MGI:MGI:1922257;Name=XP_030108720.1;gbkey=CDS;gene=Mindy1;product=ubiquitin carboxyl-terminal hydrolase MINDY-1 isoform X3;protein_id=XP_030108720.1;extra_copy_number=0
CM058243.1	Liftoff	gene	93310655	93329749	.	-	.	ID=gene-Anxa9;Dbxref=GeneID:71790,MGI:MGI:1923711;Name=Anxa9;description=annexin A9;gbkey=Gene;gene=Anxa9;gene_biotype=protein_coding;gene_synonym=1110003P15Rik,2310069F17Rik;coverage=1.0;sequence_ID=0.999;valid_ORFs=5;extra_copy_number=0;copy_num_ID=gene-Anxa9_0
CM058243.1	Liftoff	mRNA	93310655	93321371	.	-	.	ID=rna-NM_001085383.1;Parent=gene-Anxa9;Dbxref=GeneID:71790,GenBank:NM_001085383.1,MGI:MGI:1923711;Name=NM_001085383.1;gbkey=mRNA;gene=Anxa9;product=annexin A9%2C transcript variant 1;transcript_id=NM_001085383.1;matches_ref_protein=True;valid_ORF=True;extra_copy_number=0
CM058243.1	Liftoff	exon	93310655	93311414	.	-	.	ID=exon-NM_001085383.1-13;Parent=rna-NM_001085383.1;Dbxref=GeneID:71790,GenBank:NM_001085383.1,MGI:MGI:1923711;gbkey=mRNA;gene=Anxa9;product=annexin A9%2C transcript variant 1;transcript_id=NM_001085383.1;extra_copy_number=0
CM058243.1	Liftoff	exon	93311799	93311921	.	-	.	ID=exon-NM_001085383.1-12;Parent=rna-NM_001085383.1;Dbxref=GeneID:71790,GenBank:NM_001085383.1,MGI:MGI:1923711;gbkey=mRNA;gene=Anxa9;product=annexin A9%2C transcript variant 1;transcript_id=NM_001085383.1;extra_copy_number=0
CM058243.1	Liftoff	exon	93314715	93314773	.	-	.	ID=exon-NM_001085383.1-11;Parent=rna-NM_001085383.1;Dbxref=GeneID:71790,GenBank:NM_001085383.1,MGI:MGI:1923711;gbkey=mRNA;gene=Anxa9;product=annexin A9%2C transcript variant 1;transcript_id=NM_001085383.1;extra_copy_number=0
CM058243.1	Liftoff	exon	93314864	93314959	.	-	.	ID=exon-NM_001085383.1-10;Parent=rna-NM_001085383.1;Dbxref=GeneID:71790,GenBank:NM_001085383.1,MGI:MGI:1923711;gbkey=mRNA;gene=Anxa9;product=annexin A9%2C transcript variant 1;transcript_id=NM_001085383.1;extra_copy_number=0
CM058243.1	Liftoff	exon	93315093	93315177	.	-	.	ID=exon-NM_001085383.1-9;Parent=rna-NM_001085383.1;Dbxref=GeneID:71790,GenBank:NM_001085383.1,MGI:MGI:1923711;gbkey=mRNA;gene=Anxa9;product=annexin A9%2C transcript variant 1;transcript_id=NM_001085383.1;extra_copy_number=0
CM058243.1	Liftoff	exon	93315654	93315713	.	-	.	ID=exon-NM_001085383.1-8;Parent=rna-NM_001085383.1;Dbxref=GeneID:71790,GenBank:NM_001085383.1,MGI:MGI:1923711;gbkey=mRNA;gene=Anxa9;product=annexin A9%2C transcript variant 1;transcript_id=NM_001085383.1;extra_copy_number=0
CM058243.1	Liftoff	exon	93315873	93315952	.	-	.	ID=exon-NM_001085383.1-7;Parent=rna-NM_001085383.1;Dbxref=GeneID:71790,GenBank:NM_001085383.1,MGI:MGI:1923711;gbkey=mRNA;gene=Anxa9;product=annexin A9%2C transcript variant 1;transcript_id=NM_001085383.1;extra_copy_number=0
CM058243.1	Liftoff	exon	93316898	93316988	.	-	.	ID=exon-NM_001085383.1-6;Parent=rna-NM_001085383.1;Dbxref=GeneID:71790,GenBank:NM_001085383.1,MGI:MGI:1923711;gbkey=mRNA;gene=Anxa9;product=annexin A9%2C transcript variant 1;transcript_id=NM_001085383.1;extra_copy_number=0
CM058243.1	Liftoff	exon	93317229	93317342	.	-	.	ID=exon-NM_001085383.1-5;Parent=rna-NM_001085383.1;Dbxref=GeneID:71790,GenBank:NM_001085383.1,MGI:MGI:1923711;gbkey=mRNA;gene=Anxa9;product=annexin A9%2C transcript variant 1;transcript_id=NM_001085383.1;extra_copy_number=0
CM058243.1	Liftoff	exon	93317549	93317643	.	-	.	ID=exon-NM_001085383.1-4;Parent=rna-NM_001085383.1;Dbxref=GeneID:71790,GenBank:NM_001085383.1,MGI:MGI:1923711;gbkey=mRNA;gene=Anxa9;product=annexin A9%2C transcript variant 1;transcript_id=NM_001085383.1;extra_copy_number=0
CM058243.1	Liftoff	exon	93320429	93320525	.	-	.	ID=exon-NM_001085383.1-3;Parent=rna-NM_001085383.1;Dbxref=GeneID:71790,GenBank:NM_001085383.1,MGI:MGI:1923711;gbkey=mRNA;gene=Anxa9;product=annexin A9%2C transcript variant 1;transcript_id=NM_001085383.1;extra_copy_number=0
CM058243.1	Liftoff	exon	93320899	93320989	.	-	.	ID=exon-NM_001085383.1-2;Parent=rna-NM_001085383.1;Dbxref=GeneID:71790,GenBank:NM_001085383.1,MGI:MGI:1923711;gbkey=mRNA;gene=Anxa9;product=annexin A9%2C transcript variant 1;transcript_id=NM_001085383.1;extra_copy_number=0
CM058243.1	Liftoff	exon	93321248	93321371	.	-	.	ID=exon-NM_001085383.1-1;Parent=rna-NM_001085383.1;Dbxref=GeneID:71790,GenBank:NM_001085383.1,MGI:MGI:1923711;gbkey=mRNA;gene=Anxa9;product=annexin A9%2C transcript variant 1;transcript_id=NM_001085383.1;extra_copy_number=0
CM058243.1	Liftoff	CDS	93311352	93311414	.	-	.	ID=cds-NP_001078852.1;Parent=rna-NM_001085383.1;Dbxref=CCDS:CCDS50989.1,GeneID:71790,GenBank:NP_001078852.1,MGI:MGI:1923711;Name=NP_001078852.1;Note=isoform a is encoded by transcript variant 1;gbkey=CDS;gene=Anxa9;product=annexin A9 isoform a;protein_id=NP_001078852.1;extra_copy_number=0
CM058243.1	Liftoff	CDS	93311799	93311921	.	-	.	ID=cds-NP_001078852.1;Parent=rna-NM_001085383.1;Dbxref=CCDS:CCDS50989.1,GeneID:71790,GenBank:NP_001078852.1,MGI:MGI:1923711;Name=NP_001078852.1;Note=isoform a is encoded by transcript variant 1;gbkey=CDS;gene=Anxa9;product=annexin A9 isoform a;protein_id=NP_001078852.1;extra_copy_number=0
CM058243.1	Liftoff	CDS	93314715	93314773	.	-	.	ID=cds-NP_001078852.1;Parent=rna-NM_001085383.1;Dbxref=CCDS:CCDS50989.1,GeneID:71790,GenBank:NP_001078852.1,MGI:MGI:1923711;Name=NP_001078852.1;Note=isoform a is encoded by transcript variant 1;gbkey=CDS;gene=Anxa9;product=annexin A9 isoform a;protein_id=NP_001078852.1;extra_copy_number=0
CM058243.1	Liftoff	CDS	93314864	93314959	.	-	.	ID=cds-NP_001078852.1;Parent=rna-NM_001085383.1;Dbxref=CCDS:CCDS50989.1,GeneID:71790,GenBank:NP_001078852.1,MGI:MGI:1923711;Name=NP_001078852.1;Note=isoform a is encoded by transcript variant 1;gbkey=CDS;gene=Anxa9;product=annexin A9 isoform a;protein_id=NP_001078852.1;extra_copy_number=0
CM058243.1	Liftoff	CDS	93315093	93315177	.	-	.	ID=cds-NP_001078852.1;Parent=rna-NM_001085383.1;Dbxref=CCDS:CCDS50989.1,GeneID:71790,GenBank:NP_001078852.1,MGI:MGI:1923711;Name=NP_001078852.1;Note=isoform a is encoded by transcript variant 1;gbkey=CDS;gene=Anxa9;product=annexin A9 isoform a;protein_id=NP_001078852.1;extra_copy_number=0
CM058243.1	Liftoff	CDS	93315654	93315713	.	-	.	ID=cds-NP_001078852.1;Parent=rna-NM_001085383.1;Dbxref=CCDS:CCDS50989.1,GeneID:71790,GenBank:NP_001078852.1,MGI:MGI:1923711;Name=NP_001078852.1;Note=isoform a is encoded by transcript variant 1;gbkey=CDS;gene=Anxa9;product=annexin A9 isoform a;protein_id=NP_001078852.1;extra_copy_number=0
CM058243.1	Liftoff	CDS	93315873	93315952	.	-	.	ID=cds-NP_001078852.1;Parent=rna-NM_001085383.1;Dbxref=CCDS:CCDS50989.1,GeneID:71790,GenBank:NP_001078852.1,MGI:MGI:1923711;Name=NP_001078852.1;Note=isoform a is encoded by transcript variant 1;gbkey=CDS;gene=Anxa9;product=annexin A9 isoform a;protein_id=NP_001078852.1;extra_copy_number=0
CM058243.1	Liftoff	CDS	93316898	93316988	.	-	.	ID=cds-NP_001078852.1;Parent=rna-NM_001085383.1;Dbxref=CCDS:CCDS50989.1,GeneID:71790,GenBank:NP_001078852.1,MGI:MGI:1923711;Name=NP_001078852.1;Note=isoform a is encoded by transcript variant 1;gbkey=CDS;gene=Anxa9;product=annexin A9 isoform a;protein_id=NP_001078852.1;extra_copy_number=0
CM058243.1	Liftoff	CDS	93317229	93317342	.	-	.	ID=cds-NP_001078852.1;Parent=rna-NM_001085383.1;Dbxref=CCDS:CCDS50989.1,GeneID:71790,GenBank:NP_001078852.1,MGI:MGI:1923711;Name=NP_001078852.1;Note=isoform a is encoded by transcript variant 1;gbkey=CDS;gene=Anxa9;product=annexin A9 isoform a;protein_id=NP_001078852.1;extra_copy_number=0
CM058243.1	Liftoff	CDS	93317549	93317643	.	-	.	ID=cds-NP_001078852.1;Parent=rna-NM_001085383.1;Dbxref=CCDS:CCDS50989.1,GeneID:71790,GenBank:NP_001078852.1,MGI:MGI:1923711;Name=NP_001078852.1;Note=isoform a is encoded by transcript variant 1;gbkey=CDS;gene=Anxa9;product=annexin A9 isoform a;protein_id=NP_001078852.1;extra_copy_number=0
CM058243.1	Liftoff	CDS	93320429	93320525	.	-	.	ID=cds-NP_001078852.1;Parent=rna-NM_001085383.1;Dbxref=CCDS:CCDS50989.1,GeneID:71790,GenBank:NP_001078852.1,MGI:MGI:1923711;Name=NP_001078852.1;Note=isoform a is encoded by transcript variant 1;gbkey=CDS;gene=Anxa9;product=annexin A9 isoform a;protein_id=NP_001078852.1;extra_copy_number=0
CM058243.1	Liftoff	CDS	93320899	93320973	.	-	.	ID=cds-NP_001078852.1;Parent=rna-NM_001085383.1;Dbxref=CCDS:CCDS50989.1,GeneID:71790,GenBank:NP_001078852.1,MGI:MGI:1923711;Name=NP_001078852.1;Note=isoform a is encoded by transcript variant 1;gbkey=CDS;gene=Anxa9;product=annexin A9 isoform a;protein_id=NP_001078852.1;extra_copy_number=0
CM058243.1	Liftoff	mRNA	93310655	93329749	.	-	.	ID=rna-NM_001379545.1;Parent=gene-Anxa9;Dbxref=GeneID:71790,GenBank:NM_001379545.1,MGI:MGI:1923711;Name=NM_001379545.1;gbkey=mRNA;gene=Anxa9;product=annexin A9%2C transcript variant 3;tag=RefSeq Select;transcript_id=NM_001379545.1;matches_ref_protein=True;valid_ORF=True;extra_copy_number=0
CM058243.1	Liftoff	exon	93310655	93311414	.	-	.	ID=exon-NM_001379545.1-14;Parent=rna-NM_001379545.1;Dbxref=GeneID:71790,GenBank:NM_001379545.1,MGI:MGI:1923711;gbkey=mRNA;gene=Anxa9;product=annexin A9%2C transcript variant 3;tag=RefSeq Select;transcript_id=NM_001379545.1;extra_copy_number=0
CM058243.1	Liftoff	exon	93311799	93311921	.	-	.	ID=exon-NM_001379545.1-13;Parent=rna-NM_001379545.1;Dbxref=GeneID:71790,GenBank:NM_001379545.1,MGI:MGI:1923711;gbkey=mRNA;gene=Anxa9;product=annexin A9%2C transcript variant 3;tag=RefSeq Select;transcript_id=NM_001379545.1;extra_copy_number=0
CM058243.1	Liftoff	exon	93314715	93314773	.	-	.	ID=exon-NM_001379545.1-12;Parent=rna-NM_001379545.1;Dbxref=GeneID:71790,GenBank:NM_001379545.1,MGI:MGI:1923711;gbkey=mRNA;gene=Anxa9;product=annexin A9%2C transcript variant 3;tag=RefSeq Select;transcript_id=NM_001379545.1;extra_copy_number=0
CM058243.1	Liftoff	exon	93314864	93314959	.	-	.	ID=exon-NM_001379545.1-11;Parent=rna-NM_001379545.1;Dbxref=GeneID:71790,GenBank:NM_001379545.1,MGI:MGI:1923711;gbkey=mRNA;gene=Anxa9;product=annexin A9%2C transcript variant 3;tag=RefSeq Select;transcript_id=NM_001379545.1;extra_copy_number=0
CM058243.1	Liftoff	exon	93315093	93315177	.	-	.	ID=exon-NM_001379545.1-10;Parent=rna-NM_001379545.1;Dbxref=GeneID:71790,GenBank:NM_001379545.1,MGI:MGI:1923711;gbkey=mRNA;gene=Anxa9;product=annexin A9%2C transcript variant 3;tag=RefSeq Select;transcript_id=NM_001379545.1;extra_copy_number=0
CM058243.1	Liftoff	exon	93315654	93315713	.	-	.	ID=exon-NM_001379545.1-9;Parent=rna-NM_001379545.1;Dbxref=GeneID:71790,GenBank:NM_001379545.1,MGI:MGI:1923711;gbkey=mRNA;gene=Anxa9;product=annexin A9%2C transcript variant 3;tag=RefSeq Select;transcript_id=NM_001379545.1;extra_copy_number=0
CM058243.1	Liftoff	exon	93315873	93315952	.	-	.	ID=exon-NM_001379545.1-8;Parent=rna-NM_001379545.1;Dbxref=GeneID:71790,GenBank:NM_001379545.1,MGI:MGI:1923711;gbkey=mRNA;gene=Anxa9;product=annexin A9%2C transcript variant 3;tag=RefSeq Select;transcript_id=NM_001379545.1;extra_copy_number=0
CM058243.1	Liftoff	exon	93316898	93316988	.	-	.	ID=exon-NM_001379545.1-7;Parent=rna-NM_001379545.1;Dbxref=GeneID:71790,GenBank:NM_001379545.1,MGI:MGI:1923711;gbkey=mRNA;gene=Anxa9;product=annexin A9%2C transcript variant 3;tag=RefSeq Select;transcript_id=NM_001379545.1;extra_copy_number=0
CM058243.1	Liftoff	exon	93317229	93317342	.	-	.	ID=exon-NM_001379545.1-6;Parent=rna-NM_001379545.1;Dbxref=GeneID:71790,GenBank:NM_001379545.1,MGI:MGI:1923711;gbkey=mRNA;gene=Anxa9;product=annexin A9%2C transcript variant 3;tag=RefSeq Select;transcript_id=NM_001379545.1;extra_copy_number=0
CM058243.1	Liftoff	exon	93317549	93317643	.	-	.	ID=exon-NM_001379545.1-5;Parent=rna-NM_001379545.1;Dbxref=GeneID:71790,GenBank:NM_001379545.1,MGI:MGI:1923711;gbkey=mRNA;gene=Anxa9;product=annexin A9%2C transcript variant 3;tag=RefSeq Select;transcript_id=NM_001379545.1;extra_copy_number=0
CM058243.1	Liftoff	exon	93320429	93320525	.	-	.	ID=exon-NM_001379545.1-4;Parent=rna-NM_001379545.1;Dbxref=GeneID:71790,GenBank:NM_001379545.1,MGI:MGI:1923711;gbkey=mRNA;gene=Anxa9;product=annexin A9%2C transcript variant 3;tag=RefSeq Select;transcript_id=NM_001379545.1;extra_copy_number=0
CM058243.1	Liftoff	exon	93320899	93320989	.	-	.	ID=exon-NM_001379545.1-3;Parent=rna-NM_001379545.1;Dbxref=GeneID:71790,GenBank:NM_001379545.1,MGI:MGI:1923711;gbkey=mRNA;gene=Anxa9;product=annexin A9%2C transcript variant 3;tag=RefSeq Select;transcript_id=NM_001379545.1;extra_copy_number=0
CM058243.1	Liftoff	exon	93321641	93321736	.	-	.	ID=exon-NM_001379545.1-2;Parent=rna-NM_001379545.1;Dbxref=GeneID:71790,GenBank:NM_001379545.1,MGI:MGI:1923711;gbkey=mRNA;gene=Anxa9;product=annexin A9%2C transcript variant 3;tag=RefSeq Select;transcript_id=NM_001379545.1;extra_copy_number=0
CM058243.1	Liftoff	exon	93329372	93329749	.	-	.	ID=exon-NM_001379545.1-1;Parent=rna-NM_001379545.1;Dbxref=GeneID:71790,GenBank:NM_001379545.1,MGI:MGI:1923711;gbkey=mRNA;gene=Anxa9;product=annexin A9%2C transcript variant 3;tag=RefSeq Select;transcript_id=NM_001379545.1;extra_copy_number=0
CM058243.1	Liftoff	CDS	93311352	93311414	.	-	.	ID=cds-NP_001366474.1;Parent=rna-NM_001379545.1;Dbxref=GeneID:71790,GenBank:NP_001366474.1,MGI:MGI:1923711;Name=NP_001366474.1;Note=isoform a is encoded by transcript variant 3;gbkey=CDS;gene=Anxa9;product=annexin A9 isoform a;protein_id=NP_001366474.1;tag=RefSeq Select;extra_copy_number=0
CM058243.1	Liftoff	CDS	93311799	93311921	.	-	.	ID=cds-NP_001366474.1;Parent=rna-NM_001379545.1;Dbxref=GeneID:71790,GenBank:NP_001366474.1,MGI:MGI:1923711;Name=NP_001366474.1;Note=isoform a is encoded by transcript variant 3;gbkey=CDS;gene=Anxa9;product=annexin A9 isoform a;protein_id=NP_001366474.1;tag=RefSeq Select;extra_copy_number=0
CM058243.1	Liftoff	CDS	93314715	93314773	.	-	.	ID=cds-NP_001366474.1;Parent=rna-NM_001379545.1;Dbxref=GeneID:71790,GenBank:NP_001366474.1,MGI:MGI:1923711;Name=NP_001366474.1;Note=isoform a is encoded by transcript variant 3;gbkey=CDS;gene=Anxa9;product=annexin A9 isoform a;protein_id=NP_001366474.1;tag=RefSeq Select;extra_copy_number=0
CM058243.1	Liftoff	CDS	93314864	93314959	.	-	.	ID=cds-NP_001366474.1;Parent=rna-NM_001379545.1;Dbxref=GeneID:71790,GenBank:NP_001366474.1,MGI:MGI:1923711;Name=NP_001366474.1;Note=isoform a is encoded by transcript variant 3;gbkey=CDS;gene=Anxa9;product=annexin A9 isoform a;protein_id=NP_001366474.1;tag=RefSeq Select;extra_copy_number=0
CM058243.1	Liftoff	CDS	93315093	93315177	.	-	.	ID=cds-NP_001366474.1;Parent=rna-NM_001379545.1;Dbxref=GeneID:71790,GenBank:NP_001366474.1,MGI:MGI:1923711;Name=NP_001366474.1;Note=isoform a is encoded by transcript variant 3;gbkey=CDS;gene=Anxa9;product=annexin A9 isoform a;protein_id=NP_001366474.1;tag=RefSeq Select;extra_copy_number=0
CM058243.1	Liftoff	CDS	93315654	93315713	.	-	.	ID=cds-NP_001366474.1;Parent=rna-NM_001379545.1;Dbxref=GeneID:71790,GenBank:NP_001366474.1,MGI:MGI:1923711;Name=NP_001366474.1;Note=isoform a is encoded by transcript variant 3;gbkey=CDS;gene=Anxa9;product=annexin A9 isoform a;protein_id=NP_001366474.1;tag=RefSeq Select;extra_copy_number=0
CM058243.1	Liftoff	CDS	93315873	93315952	.	-	.	ID=cds-NP_001366474.1;Parent=rna-NM_001379545.1;Dbxref=GeneID:71790,GenBank:NP_001366474.1,MGI:MGI:1923711;Name=NP_001366474.1;Note=isoform a is encoded by transcript variant 3;gbkey=CDS;gene=Anxa9;product=annexin A9 isoform a;protein_id=NP_001366474.1;tag=RefSeq Select;extra_copy_number=0
CM058243.1	Liftoff	CDS	93316898	93316988	.	-	.	ID=cds-NP_001366474.1;Parent=rna-NM_001379545.1;Dbxref=GeneID:71790,GenBank:NP_001366474.1,MGI:MGI:1923711;Name=NP_001366474.1;Note=isoform a is encoded by transcript variant 3;gbkey=CDS;gene=Anxa9;product=annexin A9 isoform a;protein_id=NP_001366474.1;tag=RefSeq Select;extra_copy_number=0
CM058243.1	Liftoff	CDS	93317229	93317342	.	-	.	ID=cds-NP_001366474.1;Parent=rna-NM_001379545.1;Dbxref=GeneID:71790,GenBank:NP_001366474.1,MGI:MGI:1923711;Name=NP_001366474.1;Note=isoform a is encoded by transcript variant 3;gbkey=CDS;gene=Anxa9;product=annexin A9 isoform a;protein_id=NP_001366474.1;tag=RefSeq Select;extra_copy_number=0
CM058243.1	Liftoff	CDS	93317549	93317643	.	-	.	ID=cds-NP_001366474.1;Parent=rna-NM_001379545.1;Dbxref=GeneID:71790,GenBank:NP_001366474.1,MGI:MGI:1923711;Name=NP_001366474.1;Note=isoform a is encoded by transcript variant 3;gbkey=CDS;gene=Anxa9;product=annexin A9 isoform a;protein_id=NP_001366474.1;tag=RefSeq Select;extra_copy_number=0
CM058243.1	Liftoff	CDS	93320429	93320525	.	-	.	ID=cds-NP_001366474.1;Parent=rna-NM_001379545.1;Dbxref=GeneID:71790,GenBank:NP_001366474.1,MGI:MGI:1923711;Name=NP_001366474.1;Note=isoform a is encoded by transcript variant 3;gbkey=CDS;gene=Anxa9;product=annexin A9 isoform a;protein_id=NP_001366474.1;tag=RefSeq Select;extra_copy_number=0
CM058243.1	Liftoff	CDS	93320899	93320973	.	-	.	ID=cds-NP_001366474.1;Parent=rna-NM_001379545.1;Dbxref=GeneID:71790,GenBank:NP_001366474.1,MGI:MGI:1923711;Name=NP_001366474.1;Note=isoform a is encoded by transcript variant 3;gbkey=CDS;gene=Anxa9;product=annexin A9 isoform a;protein_id=NP_001366474.1;tag=RefSeq Select;extra_copy_number=0
CM058243.1	Liftoff	mRNA	93310655	93329749	.	-	.	ID=rna-NM_001379546.1;Parent=gene-Anxa9;Dbxref=GeneID:71790,GenBank:NM_001379546.1,MGI:MGI:1923711;Name=NM_001379546.1;gbkey=mRNA;gene=Anxa9;product=annexin A9%2C transcript variant 4;transcript_id=NM_001379546.1;matches_ref_protein=True;valid_ORF=True;extra_copy_number=0
CM058243.1	Liftoff	exon	93310655	93311414	.	-	.	ID=exon-NM_001379546.1-13;Parent=rna-NM_001379546.1;Dbxref=GeneID:71790,GenBank:NM_001379546.1,MGI:MGI:1923711;gbkey=mRNA;gene=Anxa9;product=annexin A9%2C transcript variant 4;transcript_id=NM_001379546.1;extra_copy_number=0
CM058243.1	Liftoff	exon	93311799	93311921	.	-	.	ID=exon-NM_001379546.1-12;Parent=rna-NM_001379546.1;Dbxref=GeneID:71790,GenBank:NM_001379546.1,MGI:MGI:1923711;gbkey=mRNA;gene=Anxa9;product=annexin A9%2C transcript variant 4;transcript_id=NM_001379546.1;extra_copy_number=0
CM058243.1	Liftoff	exon	93314715	93314773	.	-	.	ID=exon-NM_001379546.1-11;Parent=rna-NM_001379546.1;Dbxref=GeneID:71790,GenBank:NM_001379546.1,MGI:MGI:1923711;gbkey=mRNA;gene=Anxa9;product=annexin A9%2C transcript variant 4;transcript_id=NM_001379546.1;extra_copy_number=0
CM058243.1	Liftoff	exon	93314864	93314959	.	-	.	ID=exon-NM_001379546.1-10;Parent=rna-NM_001379546.1;Dbxref=GeneID:71790,GenBank:NM_001379546.1,MGI:MGI:1923711;gbkey=mRNA;gene=Anxa9;product=annexin A9%2C transcript variant 4;transcript_id=NM_001379546.1;extra_copy_number=0
CM058243.1	Liftoff	exon	93315093	93315177	.	-	.	ID=exon-NM_001379546.1-9;Parent=rna-NM_001379546.1;Dbxref=GeneID:71790,GenBank:NM_001379546.1,MGI:MGI:1923711;gbkey=mRNA;gene=Anxa9;product=annexin A9%2C transcript variant 4;transcript_id=NM_001379546.1;extra_copy_number=0
CM058243.1	Liftoff	exon	93315654	93315713	.	-	.	ID=exon-NM_001379546.1-8;Parent=rna-NM_001379546.1;Dbxref=GeneID:71790,GenBank:NM_001379546.1,MGI:MGI:1923711;gbkey=mRNA;gene=Anxa9;product=annexin A9%2C transcript variant 4;transcript_id=NM_001379546.1;extra_copy_number=0
CM058243.1	Liftoff	exon	93315873	93315952	.	-	.	ID=exon-NM_001379546.1-7;Parent=rna-NM_001379546.1;Dbxref=GeneID:71790,GenBank:NM_001379546.1,MGI:MGI:1923711;gbkey=mRNA;gene=Anxa9;product=annexin A9%2C transcript variant 4;transcript_id=NM_001379546.1;extra_copy_number=0
CM058243.1	Liftoff	exon	93316898	93316988	.	-	.	ID=exon-NM_001379546.1-6;Parent=rna-NM_001379546.1;Dbxref=GeneID:71790,GenBank:NM_001379546.1,MGI:MGI:1923711;gbkey=mRNA;gene=Anxa9;product=annexin A9%2C transcript variant 4;transcript_id=NM_001379546.1;extra_copy_number=0
CM058243.1	Liftoff	exon	93317549	93317643	.	-	.	ID=exon-NM_001379546.1-5;Parent=rna-NM_001379546.1;Dbxref=GeneID:71790,GenBank:NM_001379546.1,MGI:MGI:1923711;gbkey=mRNA;gene=Anxa9;product=annexin A9%2C transcript variant 4;transcript_id=NM_001379546.1;extra_copy_number=0
CM058243.1	Liftoff	exon	93320429	93320525	.	-	.	ID=exon-NM_001379546.1-4;Parent=rna-NM_001379546.1;Dbxref=GeneID:71790,GenBank:NM_001379546.1,MGI:MGI:1923711;gbkey=mRNA;gene=Anxa9;product=annexin A9%2C transcript variant 4;transcript_id=NM_001379546.1;extra_copy_number=0
CM058243.1	Liftoff	exon	93320899	93320989	.	-	.	ID=exon-NM_001379546.1-3;Parent=rna-NM_001379546.1;Dbxref=GeneID:71790,GenBank:NM_001379546.1,MGI:MGI:1923711;gbkey=mRNA;gene=Anxa9;product=annexin A9%2C transcript variant 4;transcript_id=NM_001379546.1;extra_copy_number=0
CM058243.1	Liftoff	exon	93321641	93321736	.	-	.	ID=exon-NM_001379546.1-2;Parent=rna-NM_001379546.1;Dbxref=GeneID:71790,GenBank:NM_001379546.1,MGI:MGI:1923711;gbkey=mRNA;gene=Anxa9;product=annexin A9%2C transcript variant 4;transcript_id=NM_001379546.1;extra_copy_number=0
CM058243.1	Liftoff	exon	93329372	93329749	.	-	.	ID=exon-NM_001379546.1-1;Parent=rna-NM_001379546.1;Dbxref=GeneID:71790,GenBank:NM_001379546.1,MGI:MGI:1923711;gbkey=mRNA;gene=Anxa9;product=annexin A9%2C transcript variant 4;transcript_id=NM_001379546.1;extra_copy_number=0
CM058243.1	Liftoff	CDS	93311352	93311414	.	-	.	ID=cds-NP_001366475.1;Parent=rna-NM_001379546.1;Dbxref=GeneID:71790,GenBank:NP_001366475.1,MGI:MGI:1923711;Name=NP_001366475.1;Note=isoform b is encoded by transcript variant 4;gbkey=CDS;gene=Anxa9;product=annexin A9 isoform b;protein_id=NP_001366475.1;extra_copy_number=0
CM058243.1	Liftoff	CDS	93311799	93311921	.	-	.	ID=cds-NP_001366475.1;Parent=rna-NM_001379546.1;Dbxref=GeneID:71790,GenBank:NP_001366475.1,MGI:MGI:1923711;Name=NP_001366475.1;Note=isoform b is encoded by transcript variant 4;gbkey=CDS;gene=Anxa9;product=annexin A9 isoform b;protein_id=NP_001366475.1;extra_copy_number=0
CM058243.1	Liftoff	CDS	93314715	93314773	.	-	.	ID=cds-NP_001366475.1;Parent=rna-NM_001379546.1;Dbxref=GeneID:71790,GenBank:NP_001366475.1,MGI:MGI:1923711;Name=NP_001366475.1;Note=isoform b is encoded by transcript variant 4;gbkey=CDS;gene=Anxa9;product=annexin A9 isoform b;protein_id=NP_001366475.1;extra_copy_number=0
CM058243.1	Liftoff	CDS	93314864	93314959	.	-	.	ID=cds-NP_001366475.1;Parent=rna-NM_001379546.1;Dbxref=GeneID:71790,GenBank:NP_001366475.1,MGI:MGI:1923711;Name=NP_001366475.1;Note=isoform b is encoded by transcript variant 4;gbkey=CDS;gene=Anxa9;product=annexin A9 isoform b;protein_id=NP_001366475.1;extra_copy_number=0
CM058243.1	Liftoff	CDS	93315093	93315177	.	-	.	ID=cds-NP_001366475.1;Parent=rna-NM_001379546.1;Dbxref=GeneID:71790,GenBank:NP_001366475.1,MGI:MGI:1923711;Name=NP_001366475.1;Note=isoform b is encoded by transcript variant 4;gbkey=CDS;gene=Anxa9;product=annexin A9 isoform b;protein_id=NP_001366475.1;extra_copy_number=0
CM058243.1	Liftoff	CDS	93315654	93315713	.	-	.	ID=cds-NP_001366475.1;Parent=rna-NM_001379546.1;Dbxref=GeneID:71790,GenBank:NP_001366475.1,MGI:MGI:1923711;Name=NP_001366475.1;Note=isoform b is encoded by transcript variant 4;gbkey=CDS;gene=Anxa9;product=annexin A9 isoform b;protein_id=NP_001366475.1;extra_copy_number=0
CM058243.1	Liftoff	CDS	93315873	93315952	.	-	.	ID=cds-NP_001366475.1;Parent=rna-NM_001379546.1;Dbxref=GeneID:71790,GenBank:NP_001366475.1,MGI:MGI:1923711;Name=NP_001366475.1;Note=isoform b is encoded by transcript variant 4;gbkey=CDS;gene=Anxa9;product=annexin A9 isoform b;protein_id=NP_001366475.1;extra_copy_number=0
CM058243.1	Liftoff	CDS	93316898	93316988	.	-	.	ID=cds-NP_001366475.1;Parent=rna-NM_001379546.1;Dbxref=GeneID:71790,GenBank:NP_001366475.1,MGI:MGI:1923711;Name=NP_001366475.1;Note=isoform b is encoded by transcript variant 4;gbkey=CDS;gene=Anxa9;product=annexin A9 isoform b;protein_id=NP_001366475.1;extra_copy_number=0
CM058243.1	Liftoff	CDS	93317549	93317643	.	-	.	ID=cds-NP_001366475.1;Parent=rna-NM_001379546.1;Dbxref=GeneID:71790,GenBank:NP_001366475.1,MGI:MGI:1923711;Name=NP_001366475.1;Note=isoform b is encoded by transcript variant 4;gbkey=CDS;gene=Anxa9;product=annexin A9 isoform b;protein_id=NP_001366475.1;extra_copy_number=0
CM058243.1	Liftoff	CDS	93320429	93320525	.	-	.	ID=cds-NP_001366475.1;Parent=rna-NM_001379546.1;Dbxref=GeneID:71790,GenBank:NP_001366475.1,MGI:MGI:1923711;Name=NP_001366475.1;Note=isoform b is encoded by transcript variant 4;gbkey=CDS;gene=Anxa9;product=annexin A9 isoform b;protein_id=NP_001366475.1;extra_copy_number=0
CM058243.1	Liftoff	CDS	93320899	93320973	.	-	.	ID=cds-NP_001366475.1;Parent=rna-NM_001379546.1;Dbxref=GeneID:71790,GenBank:NP_001366475.1,MGI:MGI:1923711;Name=NP_001366475.1;Note=isoform b is encoded by transcript variant 4;gbkey=CDS;gene=Anxa9;product=annexin A9 isoform b;protein_id=NP_001366475.1;extra_copy_number=0
CM058243.1	Liftoff	mRNA	93310655	93321759	.	-	.	ID=rna-NM_023628.3;Parent=gene-Anxa9;Dbxref=GeneID:71790,GenBank:NM_023628.3,MGI:MGI:1923711;Name=NM_023628.3;gbkey=mRNA;gene=Anxa9;product=annexin A9%2C transcript variant 2;transcript_id=NM_023628.3;matches_ref_protein=True;valid_ORF=True;extra_copy_number=0
CM058243.1	Liftoff	exon	93310655	93311414	.	-	.	ID=exon-NM_023628.3-13;Parent=rna-NM_023628.3;Dbxref=GeneID:71790,GenBank:NM_023628.3,MGI:MGI:1923711;gbkey=mRNA;gene=Anxa9;product=annexin A9%2C transcript variant 2;transcript_id=NM_023628.3;extra_copy_number=0
CM058243.1	Liftoff	exon	93311799	93311921	.	-	.	ID=exon-NM_023628.3-12;Parent=rna-NM_023628.3;Dbxref=GeneID:71790,GenBank:NM_023628.3,MGI:MGI:1923711;gbkey=mRNA;gene=Anxa9;product=annexin A9%2C transcript variant 2;transcript_id=NM_023628.3;extra_copy_number=0
CM058243.1	Liftoff	exon	93314715	93314773	.	-	.	ID=exon-NM_023628.3-11;Parent=rna-NM_023628.3;Dbxref=GeneID:71790,GenBank:NM_023628.3,MGI:MGI:1923711;gbkey=mRNA;gene=Anxa9;product=annexin A9%2C transcript variant 2;transcript_id=NM_023628.3;extra_copy_number=0
CM058243.1	Liftoff	exon	93314864	93314959	.	-	.	ID=exon-NM_023628.3-10;Parent=rna-NM_023628.3;Dbxref=GeneID:71790,GenBank:NM_023628.3,MGI:MGI:1923711;gbkey=mRNA;gene=Anxa9;product=annexin A9%2C transcript variant 2;transcript_id=NM_023628.3;extra_copy_number=0
CM058243.1	Liftoff	exon	93315093	93315177	.	-	.	ID=exon-NM_023628.3-9;Parent=rna-NM_023628.3;Dbxref=GeneID:71790,GenBank:NM_023628.3,MGI:MGI:1923711;gbkey=mRNA;gene=Anxa9;product=annexin A9%2C transcript variant 2;transcript_id=NM_023628.3;extra_copy_number=0
CM058243.1	Liftoff	exon	93315654	93315713	.	-	.	ID=exon-NM_023628.3-8;Parent=rna-NM_023628.3;Dbxref=GeneID:71790,GenBank:NM_023628.3,MGI:MGI:1923711;gbkey=mRNA;gene=Anxa9;product=annexin A9%2C transcript variant 2;transcript_id=NM_023628.3;extra_copy_number=0
CM058243.1	Liftoff	exon	93315873	93315952	.	-	.	ID=exon-NM_023628.3-7;Parent=rna-NM_023628.3;Dbxref=GeneID:71790,GenBank:NM_023628.3,MGI:MGI:1923711;gbkey=mRNA;gene=Anxa9;product=annexin A9%2C transcript variant 2;transcript_id=NM_023628.3;extra_copy_number=0
CM058243.1	Liftoff	exon	93316898	93316988	.	-	.	ID=exon-NM_023628.3-6;Parent=rna-NM_023628.3;Dbxref=GeneID:71790,GenBank:NM_023628.3,MGI:MGI:1923711;gbkey=mRNA;gene=Anxa9;product=annexin A9%2C transcript variant 2;transcript_id=NM_023628.3;extra_copy_number=0
CM058243.1	Liftoff	exon	93317229	93317342	.	-	.	ID=exon-NM_023628.3-5;Parent=rna-NM_023628.3;Dbxref=GeneID:71790,GenBank:NM_023628.3,MGI:MGI:1923711;gbkey=mRNA;gene=Anxa9;product=annexin A9%2C transcript variant 2;transcript_id=NM_023628.3;extra_copy_number=0
CM058243.1	Liftoff	exon	93317549	93317643	.	-	.	ID=exon-NM_023628.3-4;Parent=rna-NM_023628.3;Dbxref=GeneID:71790,GenBank:NM_023628.3,MGI:MGI:1923711;gbkey=mRNA;gene=Anxa9;product=annexin A9%2C transcript variant 2;transcript_id=NM_023628.3;extra_copy_number=0
CM058243.1	Liftoff	exon	93320429	93320525	.	-	.	ID=exon-NM_023628.3-3;Parent=rna-NM_023628.3;Dbxref=GeneID:71790,GenBank:NM_023628.3,MGI:MGI:1923711;gbkey=mRNA;gene=Anxa9;product=annexin A9%2C transcript variant 2;transcript_id=NM_023628.3;extra_copy_number=0
CM058243.1	Liftoff	exon	93320899	93320989	.	-	.	ID=exon-NM_023628.3-2;Parent=rna-NM_023628.3;Dbxref=GeneID:71790,GenBank:NM_023628.3,MGI:MGI:1923711;gbkey=mRNA;gene=Anxa9;product=annexin A9%2C transcript variant 2;transcript_id=NM_023628.3;extra_copy_number=0
CM058243.1	Liftoff	exon	93321641	93321759	.	-	.	ID=exon-NM_023628.3-1;Parent=rna-NM_023628.3;Dbxref=GeneID:71790,GenBank:NM_023628.3,MGI:MGI:1923711;gbkey=mRNA;gene=Anxa9;product=annexin A9%2C transcript variant 2;transcript_id=NM_023628.3;extra_copy_number=0
CM058243.1	Liftoff	CDS	93311352	93311414	.	-	.	ID=cds-NP_076117.2;Parent=rna-NM_023628.3;Dbxref=CCDS:CCDS50989.1,GeneID:71790,GenBank:NP_076117.2,MGI:MGI:1923711;Name=NP_076117.2;Note=isoform a is encoded by transcript variant 2;gbkey=CDS;gene=Anxa9;product=annexin A9 isoform a;protein_id=NP_076117.2;extra_copy_number=0
CM058243.1	Liftoff	CDS	93311799	93311921	.	-	.	ID=cds-NP_076117.2;Parent=rna-NM_023628.3;Dbxref=CCDS:CCDS50989.1,GeneID:71790,GenBank:NP_076117.2,MGI:MGI:1923711;Name=NP_076117.2;Note=isoform a is encoded by transcript variant 2;gbkey=CDS;gene=Anxa9;product=annexin A9 isoform a;protein_id=NP_076117.2;extra_copy_number=0
CM058243.1	Liftoff	CDS	93314715	93314773	.	-	.	ID=cds-NP_076117.2;Parent=rna-NM_023628.3;Dbxref=CCDS:CCDS50989.1,GeneID:71790,GenBank:NP_076117.2,MGI:MGI:1923711;Name=NP_076117.2;Note=isoform a is encoded by transcript variant 2;gbkey=CDS;gene=Anxa9;product=annexin A9 isoform a;protein_id=NP_076117.2;extra_copy_number=0
CM058243.1	Liftoff	CDS	93314864	93314959	.	-	.	ID=cds-NP_076117.2;Parent=rna-NM_023628.3;Dbxref=CCDS:CCDS50989.1,GeneID:71790,GenBank:NP_076117.2,MGI:MGI:1923711;Name=NP_076117.2;Note=isoform a is encoded by transcript variant 2;gbkey=CDS;gene=Anxa9;product=annexin A9 isoform a;protein_id=NP_076117.2;extra_copy_number=0
CM058243.1	Liftoff	CDS	93315093	93315177	.	-	.	ID=cds-NP_076117.2;Parent=rna-NM_023628.3;Dbxref=CCDS:CCDS50989.1,GeneID:71790,GenBank:NP_076117.2,MGI:MGI:1923711;Name=NP_076117.2;Note=isoform a is encoded by transcript variant 2;gbkey=CDS;gene=Anxa9;product=annexin A9 isoform a;protein_id=NP_076117.2;extra_copy_number=0
CM058243.1	Liftoff	CDS	93315654	93315713	.	-	.	ID=cds-NP_076117.2;Parent=rna-NM_023628.3;Dbxref=CCDS:CCDS50989.1,GeneID:71790,GenBank:NP_076117.2,MGI:MGI:1923711;Name=NP_076117.2;Note=isoform a is encoded by transcript variant 2;gbkey=CDS;gene=Anxa9;product=annexin A9 isoform a;protein_id=NP_076117.2;extra_copy_number=0
CM058243.1	Liftoff	CDS	93315873	93315952	.	-	.	ID=cds-NP_076117.2;Parent=rna-NM_023628.3;Dbxref=CCDS:CCDS50989.1,GeneID:71790,GenBank:NP_076117.2,MGI:MGI:1923711;Name=NP_076117.2;Note=isoform a is encoded by transcript variant 2;gbkey=CDS;gene=Anxa9;product=annexin A9 isoform a;protein_id=NP_076117.2;extra_copy_number=0
CM058243.1	Liftoff	CDS	93316898	93316988	.	-	.	ID=cds-NP_076117.2;Parent=rna-NM_023628.3;Dbxref=CCDS:CCDS50989.1,GeneID:71790,GenBank:NP_076117.2,MGI:MGI:1923711;Name=NP_076117.2;Note=isoform a is encoded by transcript variant 2;gbkey=CDS;gene=Anxa9;product=annexin A9 isoform a;protein_id=NP_076117.2;extra_copy_number=0
CM058243.1	Liftoff	CDS	93317229	93317342	.	-	.	ID=cds-NP_076117.2;Parent=rna-NM_023628.3;Dbxref=CCDS:CCDS50989.1,GeneID:71790,GenBank:NP_076117.2,MGI:MGI:1923711;Name=NP_076117.2;Note=isoform a is encoded by transcript variant 2;gbkey=CDS;gene=Anxa9;product=annexin A9 isoform a;protein_id=NP_076117.2;extra_copy_number=0
CM058243.1	Liftoff	CDS	93317549	93317643	.	-	.	ID=cds-NP_076117.2;Parent=rna-NM_023628.3;Dbxref=CCDS:CCDS50989.1,GeneID:71790,GenBank:NP_076117.2,MGI:MGI:1923711;Name=NP_076117.2;Note=isoform a is encoded by transcript variant 2;gbkey=CDS;gene=Anxa9;product=annexin A9 isoform a;protein_id=NP_076117.2;extra_copy_number=0
CM058243.1	Liftoff	CDS	93320429	93320525	.	-	.	ID=cds-NP_076117.2;Parent=rna-NM_023628.3;Dbxref=CCDS:CCDS50989.1,GeneID:71790,GenBank:NP_076117.2,MGI:MGI:1923711;Name=NP_076117.2;Note=isoform a is encoded by transcript variant 2;gbkey=CDS;gene=Anxa9;product=annexin A9 isoform a;protein_id=NP_076117.2;extra_copy_number=0
CM058243.1	Liftoff	CDS	93320899	93320973	.	-	.	ID=cds-NP_076117.2;Parent=rna-NM_023628.3;Dbxref=CCDS:CCDS50989.1,GeneID:71790,GenBank:NP_076117.2,MGI:MGI:1923711;Name=NP_076117.2;Note=isoform a is encoded by transcript variant 2;gbkey=CDS;gene=Anxa9;product=annexin A9 isoform a;protein_id=NP_076117.2;extra_copy_number=0
CM058243.1	Liftoff	mRNA	93310660	93325858	.	-	.	ID=rna-XM_036163335.1;Parent=gene-Anxa9;Dbxref=GeneID:71790,GenBank:XM_036163335.1,MGI:MGI:1923711;Name=XM_036163335.1;gbkey=mRNA;gene=Anxa9;model_evidence=Supporting evidence includes similarity to: 6 ESTs%2C 1 Protein%2C 34 long SRA reads%2C and 91%25 coverage of the annotated genomic feature by RNAseq alignments%2C including 23 samples with support for all annotated introns;product=annexin A9%2C transcript variant X1;transcript_id=XM_036163335.1;matches_ref_protein=True;valid_ORF=True;extra_copy_number=0
CM058243.1	Liftoff	exon	93310660	93311414	.	-	.	ID=exon-XM_036163335.1-12;Parent=rna-XM_036163335.1;Dbxref=GeneID:71790,GenBank:XM_036163335.1,MGI:MGI:1923711;gbkey=mRNA;gene=Anxa9;product=annexin A9%2C transcript variant X1;transcript_id=XM_036163335.1;extra_copy_number=0
CM058243.1	Liftoff	exon	93311799	93311921	.	-	.	ID=exon-XM_036163335.1-11;Parent=rna-XM_036163335.1;Dbxref=GeneID:71790,GenBank:XM_036163335.1,MGI:MGI:1923711;gbkey=mRNA;gene=Anxa9;product=annexin A9%2C transcript variant X1;transcript_id=XM_036163335.1;extra_copy_number=0
CM058243.1	Liftoff	exon	93314715	93314773	.	-	.	ID=exon-XM_036163335.1-10;Parent=rna-XM_036163335.1;Dbxref=GeneID:71790,GenBank:XM_036163335.1,MGI:MGI:1923711;gbkey=mRNA;gene=Anxa9;product=annexin A9%2C transcript variant X1;transcript_id=XM_036163335.1;extra_copy_number=0
CM058243.1	Liftoff	exon	93314864	93314959	.	-	.	ID=exon-XM_036163335.1-9;Parent=rna-XM_036163335.1;Dbxref=GeneID:71790,GenBank:XM_036163335.1,MGI:MGI:1923711;gbkey=mRNA;gene=Anxa9;product=annexin A9%2C transcript variant X1;transcript_id=XM_036163335.1;extra_copy_number=0
CM058243.1	Liftoff	exon	93315093	93315177	.	-	.	ID=exon-XM_036163335.1-8;Parent=rna-XM_036163335.1;Dbxref=GeneID:71790,GenBank:XM_036163335.1,MGI:MGI:1923711;gbkey=mRNA;gene=Anxa9;product=annexin A9%2C transcript variant X1;transcript_id=XM_036163335.1;extra_copy_number=0
CM058243.1	Liftoff	exon	93315654	93315713	.	-	.	ID=exon-XM_036163335.1-7;Parent=rna-XM_036163335.1;Dbxref=GeneID:71790,GenBank:XM_036163335.1,MGI:MGI:1923711;gbkey=mRNA;gene=Anxa9;product=annexin A9%2C transcript variant X1;transcript_id=XM_036163335.1;extra_copy_number=0
CM058243.1	Liftoff	exon	93315873	93315952	.	-	.	ID=exon-XM_036163335.1-6;Parent=rna-XM_036163335.1;Dbxref=GeneID:71790,GenBank:XM_036163335.1,MGI:MGI:1923711;gbkey=mRNA;gene=Anxa9;product=annexin A9%2C transcript variant X1;transcript_id=XM_036163335.1;extra_copy_number=0
CM058243.1	Liftoff	exon	93316898	93316988	.	-	.	ID=exon-XM_036163335.1-5;Parent=rna-XM_036163335.1;Dbxref=GeneID:71790,GenBank:XM_036163335.1,MGI:MGI:1923711;gbkey=mRNA;gene=Anxa9;product=annexin A9%2C transcript variant X1;transcript_id=XM_036163335.1;extra_copy_number=0
CM058243.1	Liftoff	exon	93317549	93317643	.	-	.	ID=exon-XM_036163335.1-4;Parent=rna-XM_036163335.1;Dbxref=GeneID:71790,GenBank:XM_036163335.1,MGI:MGI:1923711;gbkey=mRNA;gene=Anxa9;product=annexin A9%2C transcript variant X1;transcript_id=XM_036163335.1;extra_copy_number=0
CM058243.1	Liftoff	exon	93320429	93320525	.	-	.	ID=exon-XM_036163335.1-3;Parent=rna-XM_036163335.1;Dbxref=GeneID:71790,GenBank:XM_036163335.1,MGI:MGI:1923711;gbkey=mRNA;gene=Anxa9;product=annexin A9%2C transcript variant X1;transcript_id=XM_036163335.1;extra_copy_number=0
CM058243.1	Liftoff	exon	93320899	93320989	.	-	.	ID=exon-XM_036163335.1-2;Parent=rna-XM_036163335.1;Dbxref=GeneID:71790,GenBank:XM_036163335.1,MGI:MGI:1923711;gbkey=mRNA;gene=Anxa9;product=annexin A9%2C transcript variant X1;transcript_id=XM_036163335.1;extra_copy_number=0
CM058243.1	Liftoff	exon	93321641	93325858	.	-	.	ID=exon-XM_036163335.1-1;Parent=rna-XM_036163335.1;Dbxref=GeneID:71790,GenBank:XM_036163335.1,MGI:MGI:1923711;gbkey=mRNA;gene=Anxa9;product=annexin A9%2C transcript variant X1;transcript_id=XM_036163335.1;extra_copy_number=0
CM058243.1	Liftoff	CDS	93311352	93311414	.	-	.	ID=cds-XP_036019228.1;Parent=rna-XM_036163335.1;Dbxref=GeneID:71790,GenBank:XP_036019228.1,MGI:MGI:1923711;Name=XP_036019228.1;gbkey=CDS;gene=Anxa9;product=annexin A9 isoform X1;protein_id=XP_036019228.1;extra_copy_number=0
CM058243.1	Liftoff	CDS	93311799	93311921	.	-	.	ID=cds-XP_036019228.1;Parent=rna-XM_036163335.1;Dbxref=GeneID:71790,GenBank:XP_036019228.1,MGI:MGI:1923711;Name=XP_036019228.1;gbkey=CDS;gene=Anxa9;product=annexin A9 isoform X1;protein_id=XP_036019228.1;extra_copy_number=0
CM058243.1	Liftoff	CDS	93314715	93314773	.	-	.	ID=cds-XP_036019228.1;Parent=rna-XM_036163335.1;Dbxref=GeneID:71790,GenBank:XP_036019228.1,MGI:MGI:1923711;Name=XP_036019228.1;gbkey=CDS;gene=Anxa9;product=annexin A9 isoform X1;protein_id=XP_036019228.1;extra_copy_number=0
CM058243.1	Liftoff	CDS	93314864	93314959	.	-	.	ID=cds-XP_036019228.1;Parent=rna-XM_036163335.1;Dbxref=GeneID:71790,GenBank:XP_036019228.1,MGI:MGI:1923711;Name=XP_036019228.1;gbkey=CDS;gene=Anxa9;product=annexin A9 isoform X1;protein_id=XP_036019228.1;extra_copy_number=0
CM058243.1	Liftoff	CDS	93315093	93315177	.	-	.	ID=cds-XP_036019228.1;Parent=rna-XM_036163335.1;Dbxref=GeneID:71790,GenBank:XP_036019228.1,MGI:MGI:1923711;Name=XP_036019228.1;gbkey=CDS;gene=Anxa9;product=annexin A9 isoform X1;protein_id=XP_036019228.1;extra_copy_number=0
CM058243.1	Liftoff	CDS	93315654	93315713	.	-	.	ID=cds-XP_036019228.1;Parent=rna-XM_036163335.1;Dbxref=GeneID:71790,GenBank:XP_036019228.1,MGI:MGI:1923711;Name=XP_036019228.1;gbkey=CDS;gene=Anxa9;product=annexin A9 isoform X1;protein_id=XP_036019228.1;extra_copy_number=0
CM058243.1	Liftoff	CDS	93315873	93315952	.	-	.	ID=cds-XP_036019228.1;Parent=rna-XM_036163335.1;Dbxref=GeneID:71790,GenBank:XP_036019228.1,MGI:MGI:1923711;Name=XP_036019228.1;gbkey=CDS;gene=Anxa9;product=annexin A9 isoform X1;protein_id=XP_036019228.1;extra_copy_number=0
CM058243.1	Liftoff	CDS	93316898	93316988	.	-	.	ID=cds-XP_036019228.1;Parent=rna-XM_036163335.1;Dbxref=GeneID:71790,GenBank:XP_036019228.1,MGI:MGI:1923711;Name=XP_036019228.1;gbkey=CDS;gene=Anxa9;product=annexin A9 isoform X1;protein_id=XP_036019228.1;extra_copy_number=0
CM058243.1	Liftoff	CDS	93317549	93317643	.	-	.	ID=cds-XP_036019228.1;Parent=rna-XM_036163335.1;Dbxref=GeneID:71790,GenBank:XP_036019228.1,MGI:MGI:1923711;Name=XP_036019228.1;gbkey=CDS;gene=Anxa9;product=annexin A9 isoform X1;protein_id=XP_036019228.1;extra_copy_number=0
CM058243.1	Liftoff	CDS	93320429	93320525	.	-	.	ID=cds-XP_036019228.1;Parent=rna-XM_036163335.1;Dbxref=GeneID:71790,GenBank:XP_036019228.1,MGI:MGI:1923711;Name=XP_036019228.1;gbkey=CDS;gene=Anxa9;product=annexin A9 isoform X1;protein_id=XP_036019228.1;extra_copy_number=0
CM058243.1	Liftoff	CDS	93320899	93320973	.	-	.	ID=cds-XP_036019228.1;Parent=rna-XM_036163335.1;Dbxref=GeneID:71790,GenBank:XP_036019228.1,MGI:MGI:1923711;Name=XP_036019228.1;gbkey=CDS;gene=Anxa9;product=annexin A9 isoform X1;protein_id=XP_036019228.1;extra_copy_number=0
CM058243.1	Liftoff	transcript	93310660	93325858	.	-	.	ID=rna-XR_375584.4;Parent=gene-Anxa9;Dbxref=GeneID:71790,GenBank:XR_375584.4,MGI:MGI:1923711;Name=XR_375584.4;gbkey=misc_RNA;gene=Anxa9;model_evidence=Supporting evidence includes similarity to: 7 ESTs%2C 37 long SRA reads%2C and 92%25 coverage of the annotated genomic feature by RNAseq alignments%2C including 26 samples with support for all annotated introns;product=annexin A9%2C transcript variant X3;transcript_id=XR_375584.4;extra_copy_number=0
CM058243.1	Liftoff	exon	93310660	93311414	.	-	.	ID=exon-XR_375584.4-13;Parent=rna-XR_375584.4;Dbxref=GeneID:71790,GenBank:XR_375584.4,MGI:MGI:1923711;gbkey=misc_RNA;gene=Anxa9;product=annexin A9%2C transcript variant X3;transcript_id=XR_375584.4;extra_copy_number=0
CM058243.1	Liftoff	exon	93311799	93311921	.	-	.	ID=exon-XR_375584.4-12;Parent=rna-XR_375584.4;Dbxref=GeneID:71790,GenBank:XR_375584.4,MGI:MGI:1923711;gbkey=misc_RNA;gene=Anxa9;product=annexin A9%2C transcript variant X3;transcript_id=XR_375584.4;extra_copy_number=0
CM058243.1	Liftoff	exon	93314715	93314773	.	-	.	ID=exon-XR_375584.4-11;Parent=rna-XR_375584.4;Dbxref=GeneID:71790,GenBank:XR_375584.4,MGI:MGI:1923711;gbkey=misc_RNA;gene=Anxa9;product=annexin A9%2C transcript variant X3;transcript_id=XR_375584.4;extra_copy_number=0
CM058243.1	Liftoff	exon	93314864	93314948	.	-	.	ID=exon-XR_375584.4-10;Parent=rna-XR_375584.4;Dbxref=GeneID:71790,GenBank:XR_375584.4,MGI:MGI:1923711;gbkey=misc_RNA;gene=Anxa9;product=annexin A9%2C transcript variant X3;transcript_id=XR_375584.4;extra_copy_number=0
CM058243.1	Liftoff	exon	93315020	93315177	.	-	.	ID=exon-XR_375584.4-9;Parent=rna-XR_375584.4;Dbxref=GeneID:71790,GenBank:XR_375584.4,MGI:MGI:1923711;gbkey=misc_RNA;gene=Anxa9;product=annexin A9%2C transcript variant X3;transcript_id=XR_375584.4;extra_copy_number=0
CM058243.1	Liftoff	exon	93315654	93315713	.	-	.	ID=exon-XR_375584.4-8;Parent=rna-XR_375584.4;Dbxref=GeneID:71790,GenBank:XR_375584.4,MGI:MGI:1923711;gbkey=misc_RNA;gene=Anxa9;product=annexin A9%2C transcript variant X3;transcript_id=XR_375584.4;extra_copy_number=0
CM058243.1	Liftoff	exon	93315873	93315952	.	-	.	ID=exon-XR_375584.4-7;Parent=rna-XR_375584.4;Dbxref=GeneID:71790,GenBank:XR_375584.4,MGI:MGI:1923711;gbkey=misc_RNA;gene=Anxa9;product=annexin A9%2C transcript variant X3;transcript_id=XR_375584.4;extra_copy_number=0
CM058243.1	Liftoff	exon	93316898	93316988	.	-	.	ID=exon-XR_375584.4-6;Parent=rna-XR_375584.4;Dbxref=GeneID:71790,GenBank:XR_375584.4,MGI:MGI:1923711;gbkey=misc_RNA;gene=Anxa9;product=annexin A9%2C transcript variant X3;transcript_id=XR_375584.4;extra_copy_number=0
CM058243.1	Liftoff	exon	93317229	93317342	.	-	.	ID=exon-XR_375584.4-5;Parent=rna-XR_375584.4;Dbxref=GeneID:71790,GenBank:XR_375584.4,MGI:MGI:1923711;gbkey=misc_RNA;gene=Anxa9;product=annexin A9%2C transcript variant X3;transcript_id=XR_375584.4;extra_copy_number=0
CM058243.1	Liftoff	exon	93317549	93317643	.	-	.	ID=exon-XR_375584.4-4;Parent=rna-XR_375584.4;Dbxref=GeneID:71790,GenBank:XR_375584.4,MGI:MGI:1923711;gbkey=misc_RNA;gene=Anxa9;product=annexin A9%2C transcript variant X3;transcript_id=XR_375584.4;extra_copy_number=0
CM058243.1	Liftoff	exon	93320429	93320525	.	-	.	ID=exon-XR_375584.4-3;Parent=rna-XR_375584.4;Dbxref=GeneID:71790,GenBank:XR_375584.4,MGI:MGI:1923711;gbkey=misc_RNA;gene=Anxa9;product=annexin A9%2C transcript variant X3;transcript_id=XR_375584.4;extra_copy_number=0
CM058243.1	Liftoff	exon	93320899	93320989	.	-	.	ID=exon-XR_375584.4-2;Parent=rna-XR_375584.4;Dbxref=GeneID:71790,GenBank:XR_375584.4,MGI:MGI:1923711;gbkey=misc_RNA;gene=Anxa9;product=annexin A9%2C transcript variant X3;transcript_id=XR_375584.4;extra_copy_number=0
CM058243.1	Liftoff	exon	93321641	93325858	.	-	.	ID=exon-XR_375584.4-1;Parent=rna-XR_375584.4;Dbxref=GeneID:71790,GenBank:XR_375584.4,MGI:MGI:1923711;gbkey=misc_RNA;gene=Anxa9;product=annexin A9%2C transcript variant X3;transcript_id=XR_375584.4;extra_copy_number=0
CM058243.1	Liftoff	transcript	93311031	93325858	.	-	.	ID=rna-XR_004941397.1;Parent=gene-Anxa9;Dbxref=GeneID:71790,GenBank:XR_004941397.1,MGI:MGI:1923711;Name=XR_004941397.1;gbkey=misc_RNA;gene=Anxa9;model_evidence=Supporting evidence includes similarity to: 4 ESTs%2C 21 long SRA reads%2C and 91%25 coverage of the annotated genomic feature by RNAseq alignments%2C including 16 samples with support for all annotated introns;product=annexin A9%2C transcript variant X2;transcript_id=XR_004941397.1;extra_copy_number=0
CM058243.1	Liftoff	exon	93311031	93311414	.	-	.	ID=exon-XR_004941397.1-13;Parent=rna-XR_004941397.1;Dbxref=GeneID:71790,GenBank:XR_004941397.1,MGI:MGI:1923711;gbkey=misc_RNA;gene=Anxa9;product=annexin A9%2C transcript variant X2;transcript_id=XR_004941397.1;extra_copy_number=0
CM058243.1	Liftoff	exon	93311799	93311871	.	-	.	ID=exon-XR_004941397.1-12;Parent=rna-XR_004941397.1;Dbxref=GeneID:71790,GenBank:XR_004941397.1,MGI:MGI:1923711;gbkey=misc_RNA;gene=Anxa9;product=annexin A9%2C transcript variant X2;transcript_id=XR_004941397.1;extra_copy_number=0
CM058243.1	Liftoff	exon	93314715	93314773	.	-	.	ID=exon-XR_004941397.1-11;Parent=rna-XR_004941397.1;Dbxref=GeneID:71790,GenBank:XR_004941397.1,MGI:MGI:1923711;gbkey=misc_RNA;gene=Anxa9;product=annexin A9%2C transcript variant X2;transcript_id=XR_004941397.1;extra_copy_number=0
CM058243.1	Liftoff	exon	93314864	93314959	.	-	.	ID=exon-XR_004941397.1-10;Parent=rna-XR_004941397.1;Dbxref=GeneID:71790,GenBank:XR_004941397.1,MGI:MGI:1923711;gbkey=misc_RNA;gene=Anxa9;product=annexin A9%2C transcript variant X2;transcript_id=XR_004941397.1;extra_copy_number=0
CM058243.1	Liftoff	exon	93315093	93315177	.	-	.	ID=exon-XR_004941397.1-9;Parent=rna-XR_004941397.1;Dbxref=GeneID:71790,GenBank:XR_004941397.1,MGI:MGI:1923711;gbkey=misc_RNA;gene=Anxa9;product=annexin A9%2C transcript variant X2;transcript_id=XR_004941397.1;extra_copy_number=0
CM058243.1	Liftoff	exon	93315654	93315713	.	-	.	ID=exon-XR_004941397.1-8;Parent=rna-XR_004941397.1;Dbxref=GeneID:71790,GenBank:XR_004941397.1,MGI:MGI:1923711;gbkey=misc_RNA;gene=Anxa9;product=annexin A9%2C transcript variant X2;transcript_id=XR_004941397.1;extra_copy_number=0
CM058243.1	Liftoff	exon	93315873	93315952	.	-	.	ID=exon-XR_004941397.1-7;Parent=rna-XR_004941397.1;Dbxref=GeneID:71790,GenBank:XR_004941397.1,MGI:MGI:1923711;gbkey=misc_RNA;gene=Anxa9;product=annexin A9%2C transcript variant X2;transcript_id=XR_004941397.1;extra_copy_number=0
CM058243.1	Liftoff	exon	93316898	93316988	.	-	.	ID=exon-XR_004941397.1-6;Parent=rna-XR_004941397.1;Dbxref=GeneID:71790,GenBank:XR_004941397.1,MGI:MGI:1923711;gbkey=misc_RNA;gene=Anxa9;product=annexin A9%2C transcript variant X2;transcript_id=XR_004941397.1;extra_copy_number=0
CM058243.1	Liftoff	exon	93317229	93317342	.	-	.	ID=exon-XR_004941397.1-5;Parent=rna-XR_004941397.1;Dbxref=GeneID:71790,GenBank:XR_004941397.1,MGI:MGI:1923711;gbkey=misc_RNA;gene=Anxa9;product=annexin A9%2C transcript variant X2;transcript_id=XR_004941397.1;extra_copy_number=0
CM058243.1	Liftoff	exon	93317549	93317643	.	-	.	ID=exon-XR_004941397.1-4;Parent=rna-XR_004941397.1;Dbxref=GeneID:71790,GenBank:XR_004941397.1,MGI:MGI:1923711;gbkey=misc_RNA;gene=Anxa9;product=annexin A9%2C transcript variant X2;transcript_id=XR_004941397.1;extra_copy_number=0
CM058243.1	Liftoff	exon	93320429	93320525	.	-	.	ID=exon-XR_004941397.1-3;Parent=rna-XR_004941397.1;Dbxref=GeneID:71790,GenBank:XR_004941397.1,MGI:MGI:1923711;gbkey=misc_RNA;gene=Anxa9;product=annexin A9%2C transcript variant X2;transcript_id=XR_004941397.1;extra_copy_number=0
CM058243.1	Liftoff	exon	93320899	93320989	.	-	.	ID=exon-XR_004941397.1-2;Parent=rna-XR_004941397.1;Dbxref=GeneID:71790,GenBank:XR_004941397.1,MGI:MGI:1923711;gbkey=misc_RNA;gene=Anxa9;product=annexin A9%2C transcript variant X2;transcript_id=XR_004941397.1;extra_copy_number=0
CM058243.1	Liftoff	exon	93321641	93325858	.	-	.	ID=exon-XR_004941397.1-1;Parent=rna-XR_004941397.1;Dbxref=GeneID:71790,GenBank:XR_004941397.1,MGI:MGI:1923711;gbkey=misc_RNA;gene=Anxa9;product=annexin A9%2C transcript variant X2;transcript_id=XR_004941397.1;extra_copy_number=0
CM058243.1	Liftoff	transcript	93311851	93325858	.	-	.	ID=rna-XR_004941398.1;Parent=gene-Anxa9;Dbxref=GeneID:71790,GenBank:XR_004941398.1,MGI:MGI:1923711;Name=XR_004941398.1;gbkey=misc_RNA;gene=Anxa9;model_evidence=Supporting evidence includes similarity to: 4 ESTs%2C 21 long SRA reads%2C and 90%25 coverage of the annotated genomic feature by RNAseq alignments%2C including 15 samples with support for all annotated introns;product=annexin A9%2C transcript variant X4;transcript_id=XR_004941398.1;extra_copy_number=0
CM058243.1	Liftoff	exon	93311851	93311871	.	-	.	ID=exon-XR_004941398.1-12;Parent=rna-XR_004941398.1;Dbxref=GeneID:71790,GenBank:XR_004941398.1,MGI:MGI:1923711;gbkey=misc_RNA;gene=Anxa9;product=annexin A9%2C transcript variant X4;transcript_id=XR_004941398.1;extra_copy_number=0
CM058243.1	Liftoff	exon	93314715	93314773	.	-	.	ID=exon-XR_004941398.1-11;Parent=rna-XR_004941398.1;Dbxref=GeneID:71790,GenBank:XR_004941398.1,MGI:MGI:1923711;gbkey=misc_RNA;gene=Anxa9;product=annexin A9%2C transcript variant X4;transcript_id=XR_004941398.1;extra_copy_number=0
CM058243.1	Liftoff	exon	93314864	93314948	.	-	.	ID=exon-XR_004941398.1-10;Parent=rna-XR_004941398.1;Dbxref=GeneID:71790,GenBank:XR_004941398.1,MGI:MGI:1923711;gbkey=misc_RNA;gene=Anxa9;product=annexin A9%2C transcript variant X4;transcript_id=XR_004941398.1;extra_copy_number=0
CM058243.1	Liftoff	exon	93315020	93315177	.	-	.	ID=exon-XR_004941398.1-9;Parent=rna-XR_004941398.1;Dbxref=GeneID:71790,GenBank:XR_004941398.1,MGI:MGI:1923711;gbkey=misc_RNA;gene=Anxa9;product=annexin A9%2C transcript variant X4;transcript_id=XR_004941398.1;extra_copy_number=0
CM058243.1	Liftoff	exon	93315654	93315713	.	-	.	ID=exon-XR_004941398.1-8;Parent=rna-XR_004941398.1;Dbxref=GeneID:71790,GenBank:XR_004941398.1,MGI:MGI:1923711;gbkey=misc_RNA;gene=Anxa9;product=annexin A9%2C transcript variant X4;transcript_id=XR_004941398.1;extra_copy_number=0
CM058243.1	Liftoff	exon	93315873	93315952	.	-	.	ID=exon-XR_004941398.1-7;Parent=rna-XR_004941398.1;Dbxref=GeneID:71790,GenBank:XR_004941398.1,MGI:MGI:1923711;gbkey=misc_RNA;gene=Anxa9;product=annexin A9%2C transcript variant X4;transcript_id=XR_004941398.1;extra_copy_number=0
CM058243.1	Liftoff	exon	93316898	93316988	.	-	.	ID=exon-XR_004941398.1-6;Parent=rna-XR_004941398.1;Dbxref=GeneID:71790,GenBank:XR_004941398.1,MGI:MGI:1923711;gbkey=misc_RNA;gene=Anxa9;product=annexin A9%2C transcript variant X4;transcript_id=XR_004941398.1;extra_copy_number=0
CM058243.1	Liftoff	exon	93317229	93317342	.	-	.	ID=exon-XR_004941398.1-5;Parent=rna-XR_004941398.1;Dbxref=GeneID:71790,GenBank:XR_004941398.1,MGI:MGI:1923711;gbkey=misc_RNA;gene=Anxa9;product=annexin A9%2C transcript variant X4;transcript_id=XR_004941398.1;extra_copy_number=0
CM058243.1	Liftoff	exon	93317549	93317643	.	-	.	ID=exon-XR_004941398.1-4;Parent=rna-XR_004941398.1;Dbxref=GeneID:71790,GenBank:XR_004941398.1,MGI:MGI:1923711;gbkey=misc_RNA;gene=Anxa9;product=annexin A9%2C transcript variant X4;transcript_id=XR_004941398.1;extra_copy_number=0
CM058243.1	Liftoff	exon	93320429	93320525	.	-	.	ID=exon-XR_004941398.1-3;Parent=rna-XR_004941398.1;Dbxref=GeneID:71790,GenBank:XR_004941398.1,MGI:MGI:1923711;gbkey=misc_RNA;gene=Anxa9;product=annexin A9%2C transcript variant X4;transcript_id=XR_004941398.1;extra_copy_number=0
CM058243.1	Liftoff	exon	93320899	93320989	.	-	.	ID=exon-XR_004941398.1-2;Parent=rna-XR_004941398.1;Dbxref=GeneID:71790,GenBank:XR_004941398.1,MGI:MGI:1923711;gbkey=misc_RNA;gene=Anxa9;product=annexin A9%2C transcript variant X4;transcript_id=XR_004941398.1;extra_copy_number=0
CM058243.1	Liftoff	exon	93321641	93325858	.	-	.	ID=exon-XR_004941398.1-1;Parent=rna-XR_004941398.1;Dbxref=GeneID:71790,GenBank:XR_004941398.1,MGI:MGI:1923711;gbkey=misc_RNA;gene=Anxa9;product=annexin A9%2C transcript variant X4;transcript_id=XR_004941398.1;extra_copy_number=0
CM058243.1	Liftoff	gene	93329313	93330365	.	-	.	ID=gene-Gm53243;Dbxref=GeneID:115489748,MGI:MGI:6721560;Name=Gm53243;description=predicted gene%2C 53243;gbkey=Gene;gene=Gm53243;gene_biotype=protein_coding;coverage=1.0;sequence_ID=1.0;valid_ORFs=1;extra_copy_number=0;copy_num_ID=gene-Gm53243_0
CM058243.1	Liftoff	mRNA	93329313	93330365	.	-	.	ID=rna-XM_030252979.1;Parent=gene-Gm53243;Dbxref=GeneID:115489748,GenBank:XM_030252979.1,MGI:MGI:6721560;Name=XM_030252979.1;gbkey=mRNA;gene=Gm53243;model_evidence=Supporting evidence includes similarity to: 1 mRNA%2C 2 long SRA reads%2C and 93%25 coverage of the annotated genomic feature by RNAseq alignments;product=predicted gene%2C 53243;transcript_id=XM_030252979.1;matches_ref_protein=True;valid_ORF=True;extra_copy_number=0
CM058243.1	Liftoff	exon	93329313	93330133	.	-	.	ID=exon-XM_030252979.1-2;Parent=rna-XM_030252979.1;Dbxref=GeneID:115489748,GenBank:XM_030252979.1,MGI:MGI:6721560;gbkey=mRNA;gene=Gm53243;product=predicted gene%2C 53243;transcript_id=XM_030252979.1;extra_copy_number=0
CM058243.1	Liftoff	exon	93330326	93330365	.	-	.	ID=exon-XM_030252979.1-1;Parent=rna-XM_030252979.1;Dbxref=GeneID:115489748,GenBank:XM_030252979.1,MGI:MGI:6721560;gbkey=mRNA;gene=Gm53243;product=predicted gene%2C 53243;transcript_id=XM_030252979.1;extra_copy_number=0
CM058243.1	Liftoff	CDS	93329331	93330133	.	-	.	ID=cds-XP_030108839.1;Parent=rna-XM_030252979.1;Dbxref=GeneID:115489748,GenBank:XP_030108839.1,MGI:MGI:6721560;Name=XP_030108839.1;gbkey=CDS;gene=Gm53243;product=uncharacterized protein Gm53243;protein_id=XP_030108839.1;extra_copy_number=0
CM058243.1	Liftoff	CDS	93330326	93330365	.	-	.	ID=cds-XP_030108839.1;Parent=rna-XM_030252979.1;Dbxref=GeneID:115489748,GenBank:XP_030108839.1,MGI:MGI:6721560;Name=XP_030108839.1;gbkey=CDS;gene=Gm53243;product=uncharacterized protein Gm53243;protein_id=XP_030108839.1;extra_copy_number=0
CM058243.1	Liftoff	gene	93329335	93338168	.	+	.	ID=gene-Cers2;Dbxref=GeneID:76893,MGI:MGI:1924143;Name=Cers2;description=ceramide synthase 2;gbkey=Gene;gene=Cers2;gene_biotype=protein_coding;gene_synonym=0610013I17Rik,Lass2,TRH3;coverage=1.0;sequence_ID=1.0;valid_ORFs=4;extra_copy_number=0;copy_num_ID=gene-Cers2_0
CM058243.1	Liftoff	mRNA	93329335	93338157	.	+	.	ID=rna-XM_006502260.3;Parent=gene-Cers2;Dbxref=GeneID:76893,GenBank:XM_006502260.3,MGI:MGI:1924143;Name=XM_006502260.3;gbkey=mRNA;gene=Cers2;model_evidence=Supporting evidence includes similarity to: 2 mRNAs%2C 42 ESTs%2C 7 Proteins%2C 1519 long SRA reads%2C and 100%25 coverage of the annotated genomic feature by RNAseq alignments%2C including 40 samples with support for all annotated introns;product=ceramide synthase 2%2C transcript variant X1;transcript_id=XM_006502260.3;matches_ref_protein=True;valid_ORF=True;extra_copy_number=0
CM058243.1	Liftoff	exon	93329335	93329471	.	+	.	ID=exon-XM_006502260.3-1;Parent=rna-XM_006502260.3;Dbxref=GeneID:76893,GenBank:XM_006502260.3,MGI:MGI:1924143;gbkey=mRNA;gene=Cers2;product=ceramide synthase 2%2C transcript variant X1;transcript_id=XM_006502260.3;extra_copy_number=0
CM058243.1	Liftoff	exon	93334631	93334804	.	+	.	ID=exon-XM_006502260.3-2;Parent=rna-XM_006502260.3;Dbxref=GeneID:76893,GenBank:XM_006502260.3,MGI:MGI:1924143;gbkey=mRNA;gene=Cers2;product=ceramide synthase 2%2C transcript variant X1;transcript_id=XM_006502260.3;extra_copy_number=0
CM058243.1	Liftoff	exon	93335211	93335328	.	+	.	ID=exon-XM_006502260.3-3;Parent=rna-XM_006502260.3;Dbxref=GeneID:76893,GenBank:XM_006502260.3,MGI:MGI:1924143;gbkey=mRNA;gene=Cers2;product=ceramide synthase 2%2C transcript variant X1;transcript_id=XM_006502260.3;extra_copy_number=0
CM058243.1	Liftoff	exon	93335511	93335629	.	+	.	ID=exon-XM_006502260.3-4;Parent=rna-XM_006502260.3;Dbxref=GeneID:76893,GenBank:XM_006502260.3,MGI:MGI:1924143;gbkey=mRNA;gene=Cers2;product=ceramide synthase 2%2C transcript variant X1;transcript_id=XM_006502260.3;extra_copy_number=0
CM058243.1	Liftoff	exon	93335759	93335816	.	+	.	ID=exon-XM_006502260.3-5;Parent=rna-XM_006502260.3;Dbxref=GeneID:76893,GenBank:XM_006502260.3,MGI:MGI:1924143;gbkey=mRNA;gene=Cers2;product=ceramide synthase 2%2C transcript variant X1;transcript_id=XM_006502260.3;extra_copy_number=0
CM058243.1	Liftoff	exon	93335905	93335955	.	+	.	ID=exon-XM_006502260.3-6;Parent=rna-XM_006502260.3;Dbxref=GeneID:76893,GenBank:XM_006502260.3,MGI:MGI:1924143;gbkey=mRNA;gene=Cers2;product=ceramide synthase 2%2C transcript variant X1;transcript_id=XM_006502260.3;extra_copy_number=0
CM058243.1	Liftoff	exon	93336144	93336236	.	+	.	ID=exon-XM_006502260.3-7;Parent=rna-XM_006502260.3;Dbxref=GeneID:76893,GenBank:XM_006502260.3,MGI:MGI:1924143;gbkey=mRNA;gene=Cers2;product=ceramide synthase 2%2C transcript variant X1;transcript_id=XM_006502260.3;extra_copy_number=0
CM058243.1	Liftoff	exon	93336400	93336528	.	+	.	ID=exon-XM_006502260.3-8;Parent=rna-XM_006502260.3;Dbxref=GeneID:76893,GenBank:XM_006502260.3,MGI:MGI:1924143;gbkey=mRNA;gene=Cers2;product=ceramide synthase 2%2C transcript variant X1;transcript_id=XM_006502260.3;extra_copy_number=0
CM058243.1	Liftoff	exon	93336696	93336802	.	+	.	ID=exon-XM_006502260.3-9;Parent=rna-XM_006502260.3;Dbxref=GeneID:76893,GenBank:XM_006502260.3,MGI:MGI:1924143;gbkey=mRNA;gene=Cers2;product=ceramide synthase 2%2C transcript variant X1;transcript_id=XM_006502260.3;extra_copy_number=0
CM058243.1	Liftoff	exon	93336889	93337042	.	+	.	ID=exon-XM_006502260.3-10;Parent=rna-XM_006502260.3;Dbxref=GeneID:76893,GenBank:XM_006502260.3,MGI:MGI:1924143;gbkey=mRNA;gene=Cers2;product=ceramide synthase 2%2C transcript variant X1;transcript_id=XM_006502260.3;extra_copy_number=0
CM058243.1	Liftoff	exon	93337218	93338157	.	+	.	ID=exon-XM_006502260.3-11;Parent=rna-XM_006502260.3;Dbxref=GeneID:76893,GenBank:XM_006502260.3,MGI:MGI:1924143;gbkey=mRNA;gene=Cers2;product=ceramide synthase 2%2C transcript variant X1;transcript_id=XM_006502260.3;extra_copy_number=0
CM058243.1	Liftoff	CDS	93334632	93334804	.	+	.	ID=cds-XP_006502323.1;Parent=rna-XM_006502260.3;Dbxref=GeneID:76893,GenBank:XP_006502323.1,MGI:MGI:1924143;Name=XP_006502323.1;gbkey=CDS;gene=Cers2;product=ceramide synthase 2 isoform X1;protein_id=XP_006502323.1;extra_copy_number=0
CM058243.1	Liftoff	CDS	93335211	93335328	.	+	.	ID=cds-XP_006502323.1;Parent=rna-XM_006502260.3;Dbxref=GeneID:76893,GenBank:XP_006502323.1,MGI:MGI:1924143;Name=XP_006502323.1;gbkey=CDS;gene=Cers2;product=ceramide synthase 2 isoform X1;protein_id=XP_006502323.1;extra_copy_number=0
CM058243.1	Liftoff	CDS	93335511	93335629	.	+	.	ID=cds-XP_006502323.1;Parent=rna-XM_006502260.3;Dbxref=GeneID:76893,GenBank:XP_006502323.1,MGI:MGI:1924143;Name=XP_006502323.1;gbkey=CDS;gene=Cers2;product=ceramide synthase 2 isoform X1;protein_id=XP_006502323.1;extra_copy_number=0
CM058243.1	Liftoff	CDS	93335759	93335816	.	+	.	ID=cds-XP_006502323.1;Parent=rna-XM_006502260.3;Dbxref=GeneID:76893,GenBank:XP_006502323.1,MGI:MGI:1924143;Name=XP_006502323.1;gbkey=CDS;gene=Cers2;product=ceramide synthase 2 isoform X1;protein_id=XP_006502323.1;extra_copy_number=0
CM058243.1	Liftoff	CDS	93335905	93335955	.	+	.	ID=cds-XP_006502323.1;Parent=rna-XM_006502260.3;Dbxref=GeneID:76893,GenBank:XP_006502323.1,MGI:MGI:1924143;Name=XP_006502323.1;gbkey=CDS;gene=Cers2;product=ceramide synthase 2 isoform X1;protein_id=XP_006502323.1;extra_copy_number=0
CM058243.1	Liftoff	CDS	93336144	93336236	.	+	.	ID=cds-XP_006502323.1;Parent=rna-XM_006502260.3;Dbxref=GeneID:76893,GenBank:XP_006502323.1,MGI:MGI:1924143;Name=XP_006502323.1;gbkey=CDS;gene=Cers2;product=ceramide synthase 2 isoform X1;protein_id=XP_006502323.1;extra_copy_number=0
CM058243.1	Liftoff	CDS	93336400	93336528	.	+	.	ID=cds-XP_006502323.1;Parent=rna-XM_006502260.3;Dbxref=GeneID:76893,GenBank:XP_006502323.1,MGI:MGI:1924143;Name=XP_006502323.1;gbkey=CDS;gene=Cers2;product=ceramide synthase 2 isoform X1;protein_id=XP_006502323.1;extra_copy_number=0
CM058243.1	Liftoff	CDS	93336696	93336802	.	+	.	ID=cds-XP_006502323.1;Parent=rna-XM_006502260.3;Dbxref=GeneID:76893,GenBank:XP_006502323.1,MGI:MGI:1924143;Name=XP_006502323.1;gbkey=CDS;gene=Cers2;product=ceramide synthase 2 isoform X1;protein_id=XP_006502323.1;extra_copy_number=0
CM058243.1	Liftoff	CDS	93336889	93337042	.	+	.	ID=cds-XP_006502323.1;Parent=rna-XM_006502260.3;Dbxref=GeneID:76893,GenBank:XP_006502323.1,MGI:MGI:1924143;Name=XP_006502323.1;gbkey=CDS;gene=Cers2;product=ceramide synthase 2 isoform X1;protein_id=XP_006502323.1;extra_copy_number=0
CM058243.1	Liftoff	CDS	93337218	93337358	.	+	.	ID=cds-XP_006502323.1;Parent=rna-XM_006502260.3;Dbxref=GeneID:76893,GenBank:XP_006502323.1,MGI:MGI:1924143;Name=XP_006502323.1;gbkey=CDS;gene=Cers2;product=ceramide synthase 2 isoform X1;protein_id=XP_006502323.1;extra_copy_number=0
CM058243.1	Liftoff	mRNA	93329759	93338168	.	+	.	ID=rna-NM_029789.2;Parent=gene-Cers2;Dbxref=GeneID:76893,GenBank:NM_029789.2,MGI:MGI:1924143;Name=NM_029789.2;gbkey=mRNA;gene=Cers2;product=ceramide synthase 2%2C transcript variant 1;tag=RefSeq Select;transcript_id=NM_029789.2;matches_ref_protein=True;valid_ORF=True;extra_copy_number=0
CM058243.1	Liftoff	exon	93329759	93329914	.	+	.	ID=exon-NM_029789.2-1;Parent=rna-NM_029789.2;Dbxref=GeneID:76893,GenBank:NM_029789.2,MGI:MGI:1924143;gbkey=mRNA;gene=Cers2;product=ceramide synthase 2%2C transcript variant 1;tag=RefSeq Select;transcript_id=NM_029789.2;extra_copy_number=0
CM058243.1	Liftoff	exon	93334631	93334804	.	+	.	ID=exon-NM_029789.2-2;Parent=rna-NM_029789.2;Dbxref=GeneID:76893,GenBank:NM_029789.2,MGI:MGI:1924143;gbkey=mRNA;gene=Cers2;product=ceramide synthase 2%2C transcript variant 1;tag=RefSeq Select;transcript_id=NM_029789.2;extra_copy_number=0
CM058243.1	Liftoff	exon	93335211	93335328	.	+	.	ID=exon-NM_029789.2-3;Parent=rna-NM_029789.2;Dbxref=GeneID:76893,GenBank:NM_029789.2,MGI:MGI:1924143;gbkey=mRNA;gene=Cers2;product=ceramide synthase 2%2C transcript variant 1;tag=RefSeq Select;transcript_id=NM_029789.2;extra_copy_number=0
CM058243.1	Liftoff	exon	93335511	93335629	.	+	.	ID=exon-NM_029789.2-4;Parent=rna-NM_029789.2;Dbxref=GeneID:76893,GenBank:NM_029789.2,MGI:MGI:1924143;gbkey=mRNA;gene=Cers2;product=ceramide synthase 2%2C transcript variant 1;tag=RefSeq Select;transcript_id=NM_029789.2;extra_copy_number=0
CM058243.1	Liftoff	exon	93335759	93335816	.	+	.	ID=exon-NM_029789.2-5;Parent=rna-NM_029789.2;Dbxref=GeneID:76893,GenBank:NM_029789.2,MGI:MGI:1924143;gbkey=mRNA;gene=Cers2;product=ceramide synthase 2%2C transcript variant 1;tag=RefSeq Select;transcript_id=NM_029789.2;extra_copy_number=0
CM058243.1	Liftoff	exon	93335905	93335955	.	+	.	ID=exon-NM_029789.2-6;Parent=rna-NM_029789.2;Dbxref=GeneID:76893,GenBank:NM_029789.2,MGI:MGI:1924143;gbkey=mRNA;gene=Cers2;product=ceramide synthase 2%2C transcript variant 1;tag=RefSeq Select;transcript_id=NM_029789.2;extra_copy_number=0
CM058243.1	Liftoff	exon	93336144	93336236	.	+	.	ID=exon-NM_029789.2-7;Parent=rna-NM_029789.2;Dbxref=GeneID:76893,GenBank:NM_029789.2,MGI:MGI:1924143;gbkey=mRNA;gene=Cers2;product=ceramide synthase 2%2C transcript variant 1;tag=RefSeq Select;transcript_id=NM_029789.2;extra_copy_number=0
CM058243.1	Liftoff	exon	93336400	93336528	.	+	.	ID=exon-NM_029789.2-8;Parent=rna-NM_029789.2;Dbxref=GeneID:76893,GenBank:NM_029789.2,MGI:MGI:1924143;gbkey=mRNA;gene=Cers2;product=ceramide synthase 2%2C transcript variant 1;tag=RefSeq Select;transcript_id=NM_029789.2;extra_copy_number=0
CM058243.1	Liftoff	exon	93336696	93336802	.	+	.	ID=exon-NM_029789.2-9;Parent=rna-NM_029789.2;Dbxref=GeneID:76893,GenBank:NM_029789.2,MGI:MGI:1924143;gbkey=mRNA;gene=Cers2;product=ceramide synthase 2%2C transcript variant 1;tag=RefSeq Select;transcript_id=NM_029789.2;extra_copy_number=0
CM058243.1	Liftoff	exon	93336889	93337042	.	+	.	ID=exon-NM_029789.2-10;Parent=rna-NM_029789.2;Dbxref=GeneID:76893,GenBank:NM_029789.2,MGI:MGI:1924143;gbkey=mRNA;gene=Cers2;product=ceramide synthase 2%2C transcript variant 1;tag=RefSeq Select;transcript_id=NM_029789.2;extra_copy_number=0
CM058243.1	Liftoff	exon	93337218	93338168	.	+	.	ID=exon-NM_029789.2-11;Parent=rna-NM_029789.2;Dbxref=GeneID:76893,GenBank:NM_029789.2,MGI:MGI:1924143;gbkey=mRNA;gene=Cers2;product=ceramide synthase 2%2C transcript variant 1;tag=RefSeq Select;transcript_id=NM_029789.2;extra_copy_number=0
CM058243.1	Liftoff	CDS	93334632	93334804	.	+	.	ID=cds-NP_084065.1;Parent=rna-NM_029789.2;Dbxref=CCDS:CCDS17612.1,GeneID:76893,GenBank:NP_084065.1,MGI:MGI:1924143;Name=NP_084065.1;gbkey=CDS;gene=Cers2;product=ceramide synthase 2;protein_id=NP_084065.1;tag=RefSeq Select;extra_copy_number=0
CM058243.1	Liftoff	CDS	93335211	93335328	.	+	.	ID=cds-NP_084065.1;Parent=rna-NM_029789.2;Dbxref=CCDS:CCDS17612.1,GeneID:76893,GenBank:NP_084065.1,MGI:MGI:1924143;Name=NP_084065.1;gbkey=CDS;gene=Cers2;product=ceramide synthase 2;protein_id=NP_084065.1;tag=RefSeq Select;extra_copy_number=0
CM058243.1	Liftoff	CDS	93335511	93335629	.	+	.	ID=cds-NP_084065.1;Parent=rna-NM_029789.2;Dbxref=CCDS:CCDS17612.1,GeneID:76893,GenBank:NP_084065.1,MGI:MGI:1924143;Name=NP_084065.1;gbkey=CDS;gene=Cers2;product=ceramide synthase 2;protein_id=NP_084065.1;tag=RefSeq Select;extra_copy_number=0
CM058243.1	Liftoff	CDS	93335759	93335816	.	+	.	ID=cds-NP_084065.1;Parent=rna-NM_029789.2;Dbxref=CCDS:CCDS17612.1,GeneID:76893,GenBank:NP_084065.1,MGI:MGI:1924143;Name=NP_084065.1;gbkey=CDS;gene=Cers2;product=ceramide synthase 2;protein_id=NP_084065.1;tag=RefSeq Select;extra_copy_number=0
CM058243.1	Liftoff	CDS	93335905	93335955	.	+	.	ID=cds-NP_084065.1;Parent=rna-NM_029789.2;Dbxref=CCDS:CCDS17612.1,GeneID:76893,GenBank:NP_084065.1,MGI:MGI:1924143;Name=NP_084065.1;gbkey=CDS;gene=Cers2;product=ceramide synthase 2;protein_id=NP_084065.1;tag=RefSeq Select;extra_copy_number=0
CM058243.1	Liftoff	CDS	93336144	93336236	.	+	.	ID=cds-NP_084065.1;Parent=rna-NM_029789.2;Dbxref=CCDS:CCDS17612.1,GeneID:76893,GenBank:NP_084065.1,MGI:MGI:1924143;Name=NP_084065.1;gbkey=CDS;gene=Cers2;product=ceramide synthase 2;protein_id=NP_084065.1;tag=RefSeq Select;extra_copy_number=0
CM058243.1	Liftoff	CDS	93336400	93336528	.	+	.	ID=cds-NP_084065.1;Parent=rna-NM_029789.2;Dbxref=CCDS:CCDS17612.1,GeneID:76893,GenBank:NP_084065.1,MGI:MGI:1924143;Name=NP_084065.1;gbkey=CDS;gene=Cers2;product=ceramide synthase 2;protein_id=NP_084065.1;tag=RefSeq Select;extra_copy_number=0
CM058243.1	Liftoff	CDS	93336696	93336802	.	+	.	ID=cds-NP_084065.1;Parent=rna-NM_029789.2;Dbxref=CCDS:CCDS17612.1,GeneID:76893,GenBank:NP_084065.1,MGI:MGI:1924143;Name=NP_084065.1;gbkey=CDS;gene=Cers2;product=ceramide synthase 2;protein_id=NP_084065.1;tag=RefSeq Select;extra_copy_number=0
CM058243.1	Liftoff	CDS	93336889	93337042	.	+	.	ID=cds-NP_084065.1;Parent=rna-NM_029789.2;Dbxref=CCDS:CCDS17612.1,GeneID:76893,GenBank:NP_084065.1,MGI:MGI:1924143;Name=NP_084065.1;gbkey=CDS;gene=Cers2;product=ceramide synthase 2;protein_id=NP_084065.1;tag=RefSeq Select;extra_copy_number=0
CM058243.1	Liftoff	CDS	93337218	93337358	.	+	.	ID=cds-NP_084065.1;Parent=rna-NM_029789.2;Dbxref=CCDS:CCDS17612.1,GeneID:76893,GenBank:NP_084065.1,MGI:MGI:1924143;Name=NP_084065.1;gbkey=CDS;gene=Cers2;product=ceramide synthase 2;protein_id=NP_084065.1;tag=RefSeq Select;extra_copy_number=0
CM058243.1	Liftoff	mRNA	93329968	93338157	.	+	.	ID=rna-XM_030252878.1;Parent=gene-Cers2;Dbxref=GeneID:76893,GenBank:XM_030252878.1,MGI:MGI:1924143;Name=XM_030252878.1;gbkey=mRNA;gene=Cers2;model_evidence=Supporting evidence includes similarity to: 2 mRNAs%2C 41 ESTs%2C 7 Proteins%2C 1503 long SRA reads%2C and 100%25 coverage of the annotated genomic feature by RNAseq alignments%2C including 37 samples with support for all annotated introns;product=ceramide synthase 2%2C transcript variant X2;transcript_id=XM_030252878.1;matches_ref_protein=True;valid_ORF=True;extra_copy_number=0
CM058243.1	Liftoff	exon	93329968	93330107	.	+	.	ID=exon-XM_030252878.1-1;Parent=rna-XM_030252878.1;Dbxref=GeneID:76893,GenBank:XM_030252878.1,MGI:MGI:1924143;gbkey=mRNA;gene=Cers2;product=ceramide synthase 2%2C transcript variant X2;transcript_id=XM_030252878.1;extra_copy_number=0
CM058243.1	Liftoff	exon	93334631	93334804	.	+	.	ID=exon-XM_030252878.1-2;Parent=rna-XM_030252878.1;Dbxref=GeneID:76893,GenBank:XM_030252878.1,MGI:MGI:1924143;gbkey=mRNA;gene=Cers2;product=ceramide synthase 2%2C transcript variant X2;transcript_id=XM_030252878.1;extra_copy_number=0
CM058243.1	Liftoff	exon	93335211	93335328	.	+	.	ID=exon-XM_030252878.1-3;Parent=rna-XM_030252878.1;Dbxref=GeneID:76893,GenBank:XM_030252878.1,MGI:MGI:1924143;gbkey=mRNA;gene=Cers2;product=ceramide synthase 2%2C transcript variant X2;transcript_id=XM_030252878.1;extra_copy_number=0
CM058243.1	Liftoff	exon	93335511	93335629	.	+	.	ID=exon-XM_030252878.1-4;Parent=rna-XM_030252878.1;Dbxref=GeneID:76893,GenBank:XM_030252878.1,MGI:MGI:1924143;gbkey=mRNA;gene=Cers2;product=ceramide synthase 2%2C transcript variant X2;transcript_id=XM_030252878.1;extra_copy_number=0
CM058243.1	Liftoff	exon	93335759	93335816	.	+	.	ID=exon-XM_030252878.1-5;Parent=rna-XM_030252878.1;Dbxref=GeneID:76893,GenBank:XM_030252878.1,MGI:MGI:1924143;gbkey=mRNA;gene=Cers2;product=ceramide synthase 2%2C transcript variant X2;transcript_id=XM_030252878.1;extra_copy_number=0
CM058243.1	Liftoff	exon	93335905	93335955	.	+	.	ID=exon-XM_030252878.1-6;Parent=rna-XM_030252878.1;Dbxref=GeneID:76893,GenBank:XM_030252878.1,MGI:MGI:1924143;gbkey=mRNA;gene=Cers2;product=ceramide synthase 2%2C transcript variant X2;transcript_id=XM_030252878.1;extra_copy_number=0
CM058243.1	Liftoff	exon	93336144	93336236	.	+	.	ID=exon-XM_030252878.1-7;Parent=rna-XM_030252878.1;Dbxref=GeneID:76893,GenBank:XM_030252878.1,MGI:MGI:1924143;gbkey=mRNA;gene=Cers2;product=ceramide synthase 2%2C transcript variant X2;transcript_id=XM_030252878.1;extra_copy_number=0
CM058243.1	Liftoff	exon	93336400	93336528	.	+	.	ID=exon-XM_030252878.1-8;Parent=rna-XM_030252878.1;Dbxref=GeneID:76893,GenBank:XM_030252878.1,MGI:MGI:1924143;gbkey=mRNA;gene=Cers2;product=ceramide synthase 2%2C transcript variant X2;transcript_id=XM_030252878.1;extra_copy_number=0
CM058243.1	Liftoff	exon	93336696	93336802	.	+	.	ID=exon-XM_030252878.1-9;Parent=rna-XM_030252878.1;Dbxref=GeneID:76893,GenBank:XM_030252878.1,MGI:MGI:1924143;gbkey=mRNA;gene=Cers2;product=ceramide synthase 2%2C transcript variant X2;transcript_id=XM_030252878.1;extra_copy_number=0
CM058243.1	Liftoff	exon	93336889	93337042	.	+	.	ID=exon-XM_030252878.1-10;Parent=rna-XM_030252878.1;Dbxref=GeneID:76893,GenBank:XM_030252878.1,MGI:MGI:1924143;gbkey=mRNA;gene=Cers2;product=ceramide synthase 2%2C transcript variant X2;transcript_id=XM_030252878.1;extra_copy_number=0
CM058243.1	Liftoff	exon	93337218	93338157	.	+	.	ID=exon-XM_030252878.1-11;Parent=rna-XM_030252878.1;Dbxref=GeneID:76893,GenBank:XM_030252878.1,MGI:MGI:1924143;gbkey=mRNA;gene=Cers2;product=ceramide synthase 2%2C transcript variant X2;transcript_id=XM_030252878.1;extra_copy_number=0
CM058243.1	Liftoff	CDS	93334632	93334804	.	+	.	ID=cds-XP_030108738.1;Parent=rna-XM_030252878.1;Dbxref=GeneID:76893,GenBank:XP_030108738.1,MGI:MGI:1924143;Name=XP_030108738.1;gbkey=CDS;gene=Cers2;product=ceramide synthase 2 isoform X1;protein_id=XP_030108738.1;extra_copy_number=0
CM058243.1	Liftoff	CDS	93335211	93335328	.	+	.	ID=cds-XP_030108738.1;Parent=rna-XM_030252878.1;Dbxref=GeneID:76893,GenBank:XP_030108738.1,MGI:MGI:1924143;Name=XP_030108738.1;gbkey=CDS;gene=Cers2;product=ceramide synthase 2 isoform X1;protein_id=XP_030108738.1;extra_copy_number=0
CM058243.1	Liftoff	CDS	93335511	93335629	.	+	.	ID=cds-XP_030108738.1;Parent=rna-XM_030252878.1;Dbxref=GeneID:76893,GenBank:XP_030108738.1,MGI:MGI:1924143;Name=XP_030108738.1;gbkey=CDS;gene=Cers2;product=ceramide synthase 2 isoform X1;protein_id=XP_030108738.1;extra_copy_number=0
CM058243.1	Liftoff	CDS	93335759	93335816	.	+	.	ID=cds-XP_030108738.1;Parent=rna-XM_030252878.1;Dbxref=GeneID:76893,GenBank:XP_030108738.1,MGI:MGI:1924143;Name=XP_030108738.1;gbkey=CDS;gene=Cers2;product=ceramide synthase 2 isoform X1;protein_id=XP_030108738.1;extra_copy_number=0
CM058243.1	Liftoff	CDS	93335905	93335955	.	+	.	ID=cds-XP_030108738.1;Parent=rna-XM_030252878.1;Dbxref=GeneID:76893,GenBank:XP_030108738.1,MGI:MGI:1924143;Name=XP_030108738.1;gbkey=CDS;gene=Cers2;product=ceramide synthase 2 isoform X1;protein_id=XP_030108738.1;extra_copy_number=0
CM058243.1	Liftoff	CDS	93336144	93336236	.	+	.	ID=cds-XP_030108738.1;Parent=rna-XM_030252878.1;Dbxref=GeneID:76893,GenBank:XP_030108738.1,MGI:MGI:1924143;Name=XP_030108738.1;gbkey=CDS;gene=Cers2;product=ceramide synthase 2 isoform X1;protein_id=XP_030108738.1;extra_copy_number=0
CM058243.1	Liftoff	CDS	93336400	93336528	.	+	.	ID=cds-XP_030108738.1;Parent=rna-XM_030252878.1;Dbxref=GeneID:76893,GenBank:XP_030108738.1,MGI:MGI:1924143;Name=XP_030108738.1;gbkey=CDS;gene=Cers2;product=ceramide synthase 2 isoform X1;protein_id=XP_030108738.1;extra_copy_number=0
CM058243.1	Liftoff	CDS	93336696	93336802	.	+	.	ID=cds-XP_030108738.1;Parent=rna-XM_030252878.1;Dbxref=GeneID:76893,GenBank:XP_030108738.1,MGI:MGI:1924143;Name=XP_030108738.1;gbkey=CDS;gene=Cers2;product=ceramide synthase 2 isoform X1;protein_id=XP_030108738.1;extra_copy_number=0
CM058243.1	Liftoff	CDS	93336889	93337042	.	+	.	ID=cds-XP_030108738.1;Parent=rna-XM_030252878.1;Dbxref=GeneID:76893,GenBank:XP_030108738.1,MGI:MGI:1924143;Name=XP_030108738.1;gbkey=CDS;gene=Cers2;product=ceramide synthase 2 isoform X1;protein_id=XP_030108738.1;extra_copy_number=0
CM058243.1	Liftoff	CDS	93337218	93337358	.	+	.	ID=cds-XP_030108738.1;Parent=rna-XM_030252878.1;Dbxref=GeneID:76893,GenBank:XP_030108738.1,MGI:MGI:1924143;Name=XP_030108738.1;gbkey=CDS;gene=Cers2;product=ceramide synthase 2 isoform X1;protein_id=XP_030108738.1;extra_copy_number=0
CM058243.1	Liftoff	mRNA	93333399	93338168	.	+	.	ID=rna-NM_001320492.1;Parent=gene-Cers2;Dbxref=GeneID:76893,GenBank:NM_001320492.1,MGI:MGI:1924143;Name=NM_001320492.1;gbkey=mRNA;gene=Cers2;product=ceramide synthase 2%2C transcript variant 2;transcript_id=NM_001320492.1;matches_ref_protein=True;valid_ORF=True;extra_copy_number=0
CM058243.1	Liftoff	exon	93333399	93333522	.	+	.	ID=exon-NM_001320492.1-1;Parent=rna-NM_001320492.1;Dbxref=GeneID:76893,GenBank:NM_001320492.1,MGI:MGI:1924143;gbkey=mRNA;gene=Cers2;product=ceramide synthase 2%2C transcript variant 2;transcript_id=NM_001320492.1;extra_copy_number=0
CM058243.1	Liftoff	exon	93334631	93334804	.	+	.	ID=exon-NM_001320492.1-2;Parent=rna-NM_001320492.1;Dbxref=GeneID:76893,GenBank:NM_001320492.1,MGI:MGI:1924143;gbkey=mRNA;gene=Cers2;product=ceramide synthase 2%2C transcript variant 2;transcript_id=NM_001320492.1;extra_copy_number=0
CM058243.1	Liftoff	exon	93335211	93335328	.	+	.	ID=exon-NM_001320492.1-3;Parent=rna-NM_001320492.1;Dbxref=GeneID:76893,GenBank:NM_001320492.1,MGI:MGI:1924143;gbkey=mRNA;gene=Cers2;product=ceramide synthase 2%2C transcript variant 2;transcript_id=NM_001320492.1;extra_copy_number=0
CM058243.1	Liftoff	exon	93335511	93335629	.	+	.	ID=exon-NM_001320492.1-4;Parent=rna-NM_001320492.1;Dbxref=GeneID:76893,GenBank:NM_001320492.1,MGI:MGI:1924143;gbkey=mRNA;gene=Cers2;product=ceramide synthase 2%2C transcript variant 2;transcript_id=NM_001320492.1;extra_copy_number=0
CM058243.1	Liftoff	exon	93335759	93335816	.	+	.	ID=exon-NM_001320492.1-5;Parent=rna-NM_001320492.1;Dbxref=GeneID:76893,GenBank:NM_001320492.1,MGI:MGI:1924143;gbkey=mRNA;gene=Cers2;product=ceramide synthase 2%2C transcript variant 2;transcript_id=NM_001320492.1;extra_copy_number=0
CM058243.1	Liftoff	exon	93335905	93335955	.	+	.	ID=exon-NM_001320492.1-6;Parent=rna-NM_001320492.1;Dbxref=GeneID:76893,GenBank:NM_001320492.1,MGI:MGI:1924143;gbkey=mRNA;gene=Cers2;product=ceramide synthase 2%2C transcript variant 2;transcript_id=NM_001320492.1;extra_copy_number=0
CM058243.1	Liftoff	exon	93336144	93336236	.	+	.	ID=exon-NM_001320492.1-7;Parent=rna-NM_001320492.1;Dbxref=GeneID:76893,GenBank:NM_001320492.1,MGI:MGI:1924143;gbkey=mRNA;gene=Cers2;product=ceramide synthase 2%2C transcript variant 2;transcript_id=NM_001320492.1;extra_copy_number=0
CM058243.1	Liftoff	exon	93336400	93336528	.	+	.	ID=exon-NM_001320492.1-8;Parent=rna-NM_001320492.1;Dbxref=GeneID:76893,GenBank:NM_001320492.1,MGI:MGI:1924143;gbkey=mRNA;gene=Cers2;product=ceramide synthase 2%2C transcript variant 2;transcript_id=NM_001320492.1;extra_copy_number=0
CM058243.1	Liftoff	exon	93336696	93336802	.	+	.	ID=exon-NM_001320492.1-9;Parent=rna-NM_001320492.1;Dbxref=GeneID:76893,GenBank:NM_001320492.1,MGI:MGI:1924143;gbkey=mRNA;gene=Cers2;product=ceramide synthase 2%2C transcript variant 2;transcript_id=NM_001320492.1;extra_copy_number=0
CM058243.1	Liftoff	exon	93336889	93337042	.	+	.	ID=exon-NM_001320492.1-10;Parent=rna-NM_001320492.1;Dbxref=GeneID:76893,GenBank:NM_001320492.1,MGI:MGI:1924143;gbkey=mRNA;gene=Cers2;product=ceramide synthase 2%2C transcript variant 2;transcript_id=NM_001320492.1;extra_copy_number=0
CM058243.1	Liftoff	exon	93337218	93338168	.	+	.	ID=exon-NM_001320492.1-11;Parent=rna-NM_001320492.1;Dbxref=GeneID:76893,GenBank:NM_001320492.1,MGI:MGI:1924143;gbkey=mRNA;gene=Cers2;product=ceramide synthase 2%2C transcript variant 2;transcript_id=NM_001320492.1;extra_copy_number=0
CM058243.1	Liftoff	CDS	93334632	93334804	.	+	.	ID=cds-NP_001307421.1;Parent=rna-NM_001320492.1;Dbxref=CCDS:CCDS17612.1,GeneID:76893,GenBank:NP_001307421.1,MGI:MGI:1924143;Name=NP_001307421.1;gbkey=CDS;gene=Cers2;product=ceramide synthase 2;protein_id=NP_001307421.1;extra_copy_number=0
CM058243.1	Liftoff	CDS	93335211	93335328	.	+	.	ID=cds-NP_001307421.1;Parent=rna-NM_001320492.1;Dbxref=CCDS:CCDS17612.1,GeneID:76893,GenBank:NP_001307421.1,MGI:MGI:1924143;Name=NP_001307421.1;gbkey=CDS;gene=Cers2;product=ceramide synthase 2;protein_id=NP_001307421.1;extra_copy_number=0
CM058243.1	Liftoff	CDS	93335511	93335629	.	+	.	ID=cds-NP_001307421.1;Parent=rna-NM_001320492.1;Dbxref=CCDS:CCDS17612.1,GeneID:76893,GenBank:NP_001307421.1,MGI:MGI:1924143;Name=NP_001307421.1;gbkey=CDS;gene=Cers2;product=ceramide synthase 2;protein_id=NP_001307421.1;extra_copy_number=0
CM058243.1	Liftoff	CDS	93335759	93335816	.	+	.	ID=cds-NP_001307421.1;Parent=rna-NM_001320492.1;Dbxref=CCDS:CCDS17612.1,GeneID:76893,GenBank:NP_001307421.1,MGI:MGI:1924143;Name=NP_001307421.1;gbkey=CDS;gene=Cers2;product=ceramide synthase 2;protein_id=NP_001307421.1;extra_copy_number=0
CM058243.1	Liftoff	CDS	93335905	93335955	.	+	.	ID=cds-NP_001307421.1;Parent=rna-NM_001320492.1;Dbxref=CCDS:CCDS17612.1,GeneID:76893,GenBank:NP_001307421.1,MGI:MGI:1924143;Name=NP_001307421.1;gbkey=CDS;gene=Cers2;product=ceramide synthase 2;protein_id=NP_001307421.1;extra_copy_number=0
CM058243.1	Liftoff	CDS	93336144	93336236	.	+	.	ID=cds-NP_001307421.1;Parent=rna-NM_001320492.1;Dbxref=CCDS:CCDS17612.1,GeneID:76893,GenBank:NP_001307421.1,MGI:MGI:1924143;Name=NP_001307421.1;gbkey=CDS;gene=Cers2;product=ceramide synthase 2;protein_id=NP_001307421.1;extra_copy_number=0
CM058243.1	Liftoff	CDS	93336400	93336528	.	+	.	ID=cds-NP_001307421.1;Parent=rna-NM_001320492.1;Dbxref=CCDS:CCDS17612.1,GeneID:76893,GenBank:NP_001307421.1,MGI:MGI:1924143;Name=NP_001307421.1;gbkey=CDS;gene=Cers2;product=ceramide synthase 2;protein_id=NP_001307421.1;extra_copy_number=0
CM058243.1	Liftoff	CDS	93336696	93336802	.	+	.	ID=cds-NP_001307421.1;Parent=rna-NM_001320492.1;Dbxref=CCDS:CCDS17612.1,GeneID:76893,GenBank:NP_001307421.1,MGI:MGI:1924143;Name=NP_001307421.1;gbkey=CDS;gene=Cers2;product=ceramide synthase 2;protein_id=NP_001307421.1;extra_copy_number=0
CM058243.1	Liftoff	CDS	93336889	93337042	.	+	.	ID=cds-NP_001307421.1;Parent=rna-NM_001320492.1;Dbxref=CCDS:CCDS17612.1,GeneID:76893,GenBank:NP_001307421.1,MGI:MGI:1924143;Name=NP_001307421.1;gbkey=CDS;gene=Cers2;product=ceramide synthase 2;protein_id=NP_001307421.1;extra_copy_number=0
CM058243.1	Liftoff	CDS	93337218	93337358	.	+	.	ID=cds-NP_001307421.1;Parent=rna-NM_001320492.1;Dbxref=CCDS:CCDS17612.1,GeneID:76893,GenBank:NP_001307421.1,MGI:MGI:1924143;Name=NP_001307421.1;gbkey=CDS;gene=Cers2;product=ceramide synthase 2;protein_id=NP_001307421.1;extra_copy_number=0
CM058243.1	Liftoff	gene	93338094	93371768	.	-	.	ID=gene-Setdb1;Dbxref=GeneID:84505,MGI:MGI:1934229;Name=Setdb1;description=SET domain%2C bifurcated 1;gbkey=Gene;gene=Setdb1;gene_biotype=protein_coding;gene_synonym=ESET,KMT1E,mKIAA0067;coverage=1.0;sequence_ID=1.0;valid_ORFs=4;extra_copy_number=0;copy_num_ID=gene-Setdb1_0
CM058243.1	Liftoff	mRNA	93338094	93371768	.	-	.	ID=rna-NM_001163641.1;Parent=gene-Setdb1;Dbxref=GeneID:84505,GenBank:NM_001163641.1,MGI:MGI:1934229;Name=NM_001163641.1;gbkey=mRNA;gene=Setdb1;product=SET domain%2C bifurcated 1%2C transcript variant 1;transcript_id=NM_001163641.1;matches_ref_protein=True;valid_ORF=True;extra_copy_number=0
CM058243.1	Liftoff	exon	93338094	93338759	.	-	.	ID=exon-NM_001163641.1-22;Parent=rna-NM_001163641.1;Dbxref=GeneID:84505,GenBank:NM_001163641.1,MGI:MGI:1934229;gbkey=mRNA;gene=Setdb1;product=SET domain%2C bifurcated 1%2C transcript variant 1;transcript_id=NM_001163641.1;extra_copy_number=0
CM058243.1	Liftoff	exon	93338874	93338962	.	-	.	ID=exon-NM_001163641.1-21;Parent=rna-NM_001163641.1;Dbxref=GeneID:84505,GenBank:NM_001163641.1,MGI:MGI:1934229;gbkey=mRNA;gene=Setdb1;product=SET domain%2C bifurcated 1%2C transcript variant 1;transcript_id=NM_001163641.1;extra_copy_number=0
CM058243.1	Liftoff	exon	93339199	93339410	.	-	.	ID=exon-NM_001163641.1-20;Parent=rna-NM_001163641.1;Dbxref=GeneID:84505,GenBank:NM_001163641.1,MGI:MGI:1934229;gbkey=mRNA;gene=Setdb1;product=SET domain%2C bifurcated 1%2C transcript variant 1;transcript_id=NM_001163641.1;extra_copy_number=0
CM058243.1	Liftoff	exon	93340287	93340452	.	-	.	ID=exon-NM_001163641.1-19;Parent=rna-NM_001163641.1;Dbxref=GeneID:84505,GenBank:NM_001163641.1,MGI:MGI:1934229;gbkey=mRNA;gene=Setdb1;product=SET domain%2C bifurcated 1%2C transcript variant 1;transcript_id=NM_001163641.1;extra_copy_number=0
CM058243.1	Liftoff	exon	93340712	93340841	.	-	.	ID=exon-NM_001163641.1-18;Parent=rna-NM_001163641.1;Dbxref=GeneID:84505,GenBank:NM_001163641.1,MGI:MGI:1934229;gbkey=mRNA;gene=Setdb1;product=SET domain%2C bifurcated 1%2C transcript variant 1;transcript_id=NM_001163641.1;extra_copy_number=0
CM058243.1	Liftoff	exon	93340955	93340983	.	-	.	ID=exon-NM_001163641.1-17;Parent=rna-NM_001163641.1;Dbxref=GeneID:84505,GenBank:NM_001163641.1,MGI:MGI:1934229;gbkey=mRNA;gene=Setdb1;product=SET domain%2C bifurcated 1%2C transcript variant 1;transcript_id=NM_001163641.1;extra_copy_number=0
CM058243.1	Liftoff	exon	93341777	93342405	.	-	.	ID=exon-NM_001163641.1-16;Parent=rna-NM_001163641.1;Dbxref=GeneID:84505,GenBank:NM_001163641.1,MGI:MGI:1934229;gbkey=mRNA;gene=Setdb1;product=SET domain%2C bifurcated 1%2C transcript variant 1;transcript_id=NM_001163641.1;extra_copy_number=0
CM058243.1	Liftoff	exon	93343117	93343286	.	-	.	ID=exon-NM_001163641.1-15;Parent=rna-NM_001163641.1;Dbxref=GeneID:84505,GenBank:NM_001163641.1,MGI:MGI:1934229;gbkey=mRNA;gene=Setdb1;product=SET domain%2C bifurcated 1%2C transcript variant 1;transcript_id=NM_001163641.1;extra_copy_number=0
CM058243.1	Liftoff	exon	93351716	93351832	.	-	.	ID=exon-NM_001163641.1-14;Parent=rna-NM_001163641.1;Dbxref=GeneID:84505,GenBank:NM_001163641.1,MGI:MGI:1934229;gbkey=mRNA;gene=Setdb1;product=SET domain%2C bifurcated 1%2C transcript variant 1;transcript_id=NM_001163641.1;extra_copy_number=0
CM058243.1	Liftoff	exon	93352913	93353599	.	-	.	ID=exon-NM_001163641.1-13;Parent=rna-NM_001163641.1;Dbxref=GeneID:84505,GenBank:NM_001163641.1,MGI:MGI:1934229;gbkey=mRNA;gene=Setdb1;product=SET domain%2C bifurcated 1%2C transcript variant 1;transcript_id=NM_001163641.1;extra_copy_number=0
CM058243.1	Liftoff	exon	93354474	93354632	.	-	.	ID=exon-NM_001163641.1-12;Parent=rna-NM_001163641.1;Dbxref=GeneID:84505,GenBank:NM_001163641.1,MGI:MGI:1934229;gbkey=mRNA;gene=Setdb1;product=SET domain%2C bifurcated 1%2C transcript variant 1;transcript_id=NM_001163641.1;extra_copy_number=0
CM058243.1	Liftoff	exon	93354729	93354879	.	-	.	ID=exon-NM_001163641.1-11;Parent=rna-NM_001163641.1;Dbxref=GeneID:84505,GenBank:NM_001163641.1,MGI:MGI:1934229;gbkey=mRNA;gene=Setdb1;product=SET domain%2C bifurcated 1%2C transcript variant 1;transcript_id=NM_001163641.1;extra_copy_number=0
CM058243.1	Liftoff	exon	93355901	93356030	.	-	.	ID=exon-NM_001163641.1-10;Parent=rna-NM_001163641.1;Dbxref=GeneID:84505,GenBank:NM_001163641.1,MGI:MGI:1934229;gbkey=mRNA;gene=Setdb1;product=SET domain%2C bifurcated 1%2C transcript variant 1;transcript_id=NM_001163641.1;extra_copy_number=0
CM058243.1	Liftoff	exon	93356223	93356413	.	-	.	ID=exon-NM_001163641.1-9;Parent=rna-NM_001163641.1;Dbxref=GeneID:84505,GenBank:NM_001163641.1,MGI:MGI:1934229;gbkey=mRNA;gene=Setdb1;product=SET domain%2C bifurcated 1%2C transcript variant 1;transcript_id=NM_001163641.1;extra_copy_number=0
CM058243.1	Liftoff	exon	93360093	93360166	.	-	.	ID=exon-NM_001163641.1-8;Parent=rna-NM_001163641.1;Dbxref=GeneID:84505,GenBank:NM_001163641.1,MGI:MGI:1934229;gbkey=mRNA;gene=Setdb1;product=SET domain%2C bifurcated 1%2C transcript variant 1;transcript_id=NM_001163641.1;extra_copy_number=0
CM058243.1	Liftoff	exon	93361182	93361383	.	-	.	ID=exon-NM_001163641.1-7;Parent=rna-NM_001163641.1;Dbxref=GeneID:84505,GenBank:NM_001163641.1,MGI:MGI:1934229;gbkey=mRNA;gene=Setdb1;product=SET domain%2C bifurcated 1%2C transcript variant 1;transcript_id=NM_001163641.1;extra_copy_number=0
CM058243.1	Liftoff	exon	93361563	93361688	.	-	.	ID=exon-NM_001163641.1-6;Parent=rna-NM_001163641.1;Dbxref=GeneID:84505,GenBank:NM_001163641.1,MGI:MGI:1934229;gbkey=mRNA;gene=Setdb1;product=SET domain%2C bifurcated 1%2C transcript variant 1;transcript_id=NM_001163641.1;extra_copy_number=0
CM058243.1	Liftoff	exon	93362563	93362662	.	-	.	ID=exon-NM_001163641.1-5;Parent=rna-NM_001163641.1;Dbxref=GeneID:84505,GenBank:NM_001163641.1,MGI:MGI:1934229;gbkey=mRNA;gene=Setdb1;product=SET domain%2C bifurcated 1%2C transcript variant 1;transcript_id=NM_001163641.1;extra_copy_number=0
CM058243.1	Liftoff	exon	93364406	93364440	.	-	.	ID=exon-NM_001163641.1-4;Parent=rna-NM_001163641.1;Dbxref=GeneID:84505,GenBank:NM_001163641.1,MGI:MGI:1934229;gbkey=mRNA;gene=Setdb1;product=SET domain%2C bifurcated 1%2C transcript variant 1;transcript_id=NM_001163641.1;extra_copy_number=0
CM058243.1	Liftoff	exon	93369109	93369260	.	-	.	ID=exon-NM_001163641.1-3;Parent=rna-NM_001163641.1;Dbxref=GeneID:84505,GenBank:NM_001163641.1,MGI:MGI:1934229;gbkey=mRNA;gene=Setdb1;product=SET domain%2C bifurcated 1%2C transcript variant 1;transcript_id=NM_001163641.1;extra_copy_number=0
CM058243.1	Liftoff	exon	93370501	93370769	.	-	.	ID=exon-NM_001163641.1-2;Parent=rna-NM_001163641.1;Dbxref=GeneID:84505,GenBank:NM_001163641.1,MGI:MGI:1934229;gbkey=mRNA;gene=Setdb1;product=SET domain%2C bifurcated 1%2C transcript variant 1;transcript_id=NM_001163641.1;extra_copy_number=0
CM058243.1	Liftoff	exon	93371593	93371768	.	-	.	ID=exon-NM_001163641.1-1;Parent=rna-NM_001163641.1;Dbxref=GeneID:84505,GenBank:NM_001163641.1,MGI:MGI:1934229;gbkey=mRNA;gene=Setdb1;product=SET domain%2C bifurcated 1%2C transcript variant 1;transcript_id=NM_001163641.1;extra_copy_number=0
CM058243.1	Liftoff	CDS	93338642	93338759	.	-	.	ID=cds-NP_001157113.1;Parent=rna-NM_001163641.1;Dbxref=CCDS:CCDS17613.1,GeneID:84505,GenBank:NP_001157113.1,MGI:MGI:1934229;Name=NP_001157113.1;Note=isoform a is encoded by transcript variant 1;gbkey=CDS;gene=Setdb1;product=histone-lysine N-methyltransferase SETDB1 isoform a;protein_id=NP_001157113.1;extra_copy_number=0
CM058243.1	Liftoff	CDS	93338874	93338962	.	-	.	ID=cds-NP_001157113.1;Parent=rna-NM_001163641.1;Dbxref=CCDS:CCDS17613.1,GeneID:84505,GenBank:NP_001157113.1,MGI:MGI:1934229;Name=NP_001157113.1;Note=isoform a is encoded by transcript variant 1;gbkey=CDS;gene=Setdb1;product=histone-lysine N-methyltransferase SETDB1 isoform a;protein_id=NP_001157113.1;extra_copy_number=0
CM058243.1	Liftoff	CDS	93339199	93339410	.	-	.	ID=cds-NP_001157113.1;Parent=rna-NM_001163641.1;Dbxref=CCDS:CCDS17613.1,GeneID:84505,GenBank:NP_001157113.1,MGI:MGI:1934229;Name=NP_001157113.1;Note=isoform a is encoded by transcript variant 1;gbkey=CDS;gene=Setdb1;product=histone-lysine N-methyltransferase SETDB1 isoform a;protein_id=NP_001157113.1;extra_copy_number=0
CM058243.1	Liftoff	CDS	93340287	93340452	.	-	.	ID=cds-NP_001157113.1;Parent=rna-NM_001163641.1;Dbxref=CCDS:CCDS17613.1,GeneID:84505,GenBank:NP_001157113.1,MGI:MGI:1934229;Name=NP_001157113.1;Note=isoform a is encoded by transcript variant 1;gbkey=CDS;gene=Setdb1;product=histone-lysine N-methyltransferase SETDB1 isoform a;protein_id=NP_001157113.1;extra_copy_number=0
CM058243.1	Liftoff	CDS	93340712	93340841	.	-	.	ID=cds-NP_001157113.1;Parent=rna-NM_001163641.1;Dbxref=CCDS:CCDS17613.1,GeneID:84505,GenBank:NP_001157113.1,MGI:MGI:1934229;Name=NP_001157113.1;Note=isoform a is encoded by transcript variant 1;gbkey=CDS;gene=Setdb1;product=histone-lysine N-methyltransferase SETDB1 isoform a;protein_id=NP_001157113.1;extra_copy_number=0
CM058243.1	Liftoff	CDS	93340955	93340983	.	-	.	ID=cds-NP_001157113.1;Parent=rna-NM_001163641.1;Dbxref=CCDS:CCDS17613.1,GeneID:84505,GenBank:NP_001157113.1,MGI:MGI:1934229;Name=NP_001157113.1;Note=isoform a is encoded by transcript variant 1;gbkey=CDS;gene=Setdb1;product=histone-lysine N-methyltransferase SETDB1 isoform a;protein_id=NP_001157113.1;extra_copy_number=0
CM058243.1	Liftoff	CDS	93341777	93342405	.	-	.	ID=cds-NP_001157113.1;Parent=rna-NM_001163641.1;Dbxref=CCDS:CCDS17613.1,GeneID:84505,GenBank:NP_001157113.1,MGI:MGI:1934229;Name=NP_001157113.1;Note=isoform a is encoded by transcript variant 1;gbkey=CDS;gene=Setdb1;product=histone-lysine N-methyltransferase SETDB1 isoform a;protein_id=NP_001157113.1;extra_copy_number=0
CM058243.1	Liftoff	CDS	93343117	93343286	.	-	.	ID=cds-NP_001157113.1;Parent=rna-NM_001163641.1;Dbxref=CCDS:CCDS17613.1,GeneID:84505,GenBank:NP_001157113.1,MGI:MGI:1934229;Name=NP_001157113.1;Note=isoform a is encoded by transcript variant 1;gbkey=CDS;gene=Setdb1;product=histone-lysine N-methyltransferase SETDB1 isoform a;protein_id=NP_001157113.1;extra_copy_number=0
CM058243.1	Liftoff	CDS	93351716	93351832	.	-	.	ID=cds-NP_001157113.1;Parent=rna-NM_001163641.1;Dbxref=CCDS:CCDS17613.1,GeneID:84505,GenBank:NP_001157113.1,MGI:MGI:1934229;Name=NP_001157113.1;Note=isoform a is encoded by transcript variant 1;gbkey=CDS;gene=Setdb1;product=histone-lysine N-methyltransferase SETDB1 isoform a;protein_id=NP_001157113.1;extra_copy_number=0
CM058243.1	Liftoff	CDS	93352913	93353599	.	-	.	ID=cds-NP_001157113.1;Parent=rna-NM_001163641.1;Dbxref=CCDS:CCDS17613.1,GeneID:84505,GenBank:NP_001157113.1,MGI:MGI:1934229;Name=NP_001157113.1;Note=isoform a is encoded by transcript variant 1;gbkey=CDS;gene=Setdb1;product=histone-lysine N-methyltransferase SETDB1 isoform a;protein_id=NP_001157113.1;extra_copy_number=0
CM058243.1	Liftoff	CDS	93354474	93354632	.	-	.	ID=cds-NP_001157113.1;Parent=rna-NM_001163641.1;Dbxref=CCDS:CCDS17613.1,GeneID:84505,GenBank:NP_001157113.1,MGI:MGI:1934229;Name=NP_001157113.1;Note=isoform a is encoded by transcript variant 1;gbkey=CDS;gene=Setdb1;product=histone-lysine N-methyltransferase SETDB1 isoform a;protein_id=NP_001157113.1;extra_copy_number=0
CM058243.1	Liftoff	CDS	93354729	93354879	.	-	.	ID=cds-NP_001157113.1;Parent=rna-NM_001163641.1;Dbxref=CCDS:CCDS17613.1,GeneID:84505,GenBank:NP_001157113.1,MGI:MGI:1934229;Name=NP_001157113.1;Note=isoform a is encoded by transcript variant 1;gbkey=CDS;gene=Setdb1;product=histone-lysine N-methyltransferase SETDB1 isoform a;protein_id=NP_001157113.1;extra_copy_number=0
CM058243.1	Liftoff	CDS	93355901	93356030	.	-	.	ID=cds-NP_001157113.1;Parent=rna-NM_001163641.1;Dbxref=CCDS:CCDS17613.1,GeneID:84505,GenBank:NP_001157113.1,MGI:MGI:1934229;Name=NP_001157113.1;Note=isoform a is encoded by transcript variant 1;gbkey=CDS;gene=Setdb1;product=histone-lysine N-methyltransferase SETDB1 isoform a;protein_id=NP_001157113.1;extra_copy_number=0
CM058243.1	Liftoff	CDS	93356223	93356413	.	-	.	ID=cds-NP_001157113.1;Parent=rna-NM_001163641.1;Dbxref=CCDS:CCDS17613.1,GeneID:84505,GenBank:NP_001157113.1,MGI:MGI:1934229;Name=NP_001157113.1;Note=isoform a is encoded by transcript variant 1;gbkey=CDS;gene=Setdb1;product=histone-lysine N-methyltransferase SETDB1 isoform a;protein_id=NP_001157113.1;extra_copy_number=0
CM058243.1	Liftoff	CDS	93360093	93360166	.	-	.	ID=cds-NP_001157113.1;Parent=rna-NM_001163641.1;Dbxref=CCDS:CCDS17613.1,GeneID:84505,GenBank:NP_001157113.1,MGI:MGI:1934229;Name=NP_001157113.1;Note=isoform a is encoded by transcript variant 1;gbkey=CDS;gene=Setdb1;product=histone-lysine N-methyltransferase SETDB1 isoform a;protein_id=NP_001157113.1;extra_copy_number=0
CM058243.1	Liftoff	CDS	93361182	93361383	.	-	.	ID=cds-NP_001157113.1;Parent=rna-NM_001163641.1;Dbxref=CCDS:CCDS17613.1,GeneID:84505,GenBank:NP_001157113.1,MGI:MGI:1934229;Name=NP_001157113.1;Note=isoform a is encoded by transcript variant 1;gbkey=CDS;gene=Setdb1;product=histone-lysine N-methyltransferase SETDB1 isoform a;protein_id=NP_001157113.1;extra_copy_number=0
CM058243.1	Liftoff	CDS	93361563	93361688	.	-	.	ID=cds-NP_001157113.1;Parent=rna-NM_001163641.1;Dbxref=CCDS:CCDS17613.1,GeneID:84505,GenBank:NP_001157113.1,MGI:MGI:1934229;Name=NP_001157113.1;Note=isoform a is encoded by transcript variant 1;gbkey=CDS;gene=Setdb1;product=histone-lysine N-methyltransferase SETDB1 isoform a;protein_id=NP_001157113.1;extra_copy_number=0
CM058243.1	Liftoff	CDS	93362563	93362662	.	-	.	ID=cds-NP_001157113.1;Parent=rna-NM_001163641.1;Dbxref=CCDS:CCDS17613.1,GeneID:84505,GenBank:NP_001157113.1,MGI:MGI:1934229;Name=NP_001157113.1;Note=isoform a is encoded by transcript variant 1;gbkey=CDS;gene=Setdb1;product=histone-lysine N-methyltransferase SETDB1 isoform a;protein_id=NP_001157113.1;extra_copy_number=0
CM058243.1	Liftoff	CDS	93364406	93364440	.	-	.	ID=cds-NP_001157113.1;Parent=rna-NM_001163641.1;Dbxref=CCDS:CCDS17613.1,GeneID:84505,GenBank:NP_001157113.1,MGI:MGI:1934229;Name=NP_001157113.1;Note=isoform a is encoded by transcript variant 1;gbkey=CDS;gene=Setdb1;product=histone-lysine N-methyltransferase SETDB1 isoform a;protein_id=NP_001157113.1;extra_copy_number=0
CM058243.1	Liftoff	CDS	93369109	93369260	.	-	.	ID=cds-NP_001157113.1;Parent=rna-NM_001163641.1;Dbxref=CCDS:CCDS17613.1,GeneID:84505,GenBank:NP_001157113.1,MGI:MGI:1934229;Name=NP_001157113.1;Note=isoform a is encoded by transcript variant 1;gbkey=CDS;gene=Setdb1;product=histone-lysine N-methyltransferase SETDB1 isoform a;protein_id=NP_001157113.1;extra_copy_number=0
CM058243.1	Liftoff	CDS	93370501	93370760	.	-	.	ID=cds-NP_001157113.1;Parent=rna-NM_001163641.1;Dbxref=CCDS:CCDS17613.1,GeneID:84505,GenBank:NP_001157113.1,MGI:MGI:1934229;Name=NP_001157113.1;Note=isoform a is encoded by transcript variant 1;gbkey=CDS;gene=Setdb1;product=histone-lysine N-methyltransferase SETDB1 isoform a;protein_id=NP_001157113.1;extra_copy_number=0
CM058243.1	Liftoff	mRNA	93338094	93371768	.	-	.	ID=rna-NM_001163642.1;Parent=gene-Setdb1;Dbxref=GeneID:84505,GenBank:NM_001163642.1,MGI:MGI:1934229;Name=NM_001163642.1;gbkey=mRNA;gene=Setdb1;product=SET domain%2C bifurcated 1%2C transcript variant 3;transcript_id=NM_001163642.1;matches_ref_protein=True;valid_ORF=True;extra_copy_number=0
CM058243.1	Liftoff	exon	93338094	93338759	.	-	.	ID=exon-NM_001163642.1-22;Parent=rna-NM_001163642.1;Dbxref=GeneID:84505,GenBank:NM_001163642.1,MGI:MGI:1934229;gbkey=mRNA;gene=Setdb1;product=SET domain%2C bifurcated 1%2C transcript variant 3;transcript_id=NM_001163642.1;extra_copy_number=0
CM058243.1	Liftoff	exon	93338874	93338962	.	-	.	ID=exon-NM_001163642.1-21;Parent=rna-NM_001163642.1;Dbxref=GeneID:84505,GenBank:NM_001163642.1,MGI:MGI:1934229;gbkey=mRNA;gene=Setdb1;product=SET domain%2C bifurcated 1%2C transcript variant 3;transcript_id=NM_001163642.1;extra_copy_number=0
CM058243.1	Liftoff	exon	93339199	93339410	.	-	.	ID=exon-NM_001163642.1-20;Parent=rna-NM_001163642.1;Dbxref=GeneID:84505,GenBank:NM_001163642.1,MGI:MGI:1934229;gbkey=mRNA;gene=Setdb1;product=SET domain%2C bifurcated 1%2C transcript variant 3;transcript_id=NM_001163642.1;extra_copy_number=0
CM058243.1	Liftoff	exon	93340287	93340452	.	-	.	ID=exon-NM_001163642.1-19;Parent=rna-NM_001163642.1;Dbxref=GeneID:84505,GenBank:NM_001163642.1,MGI:MGI:1934229;gbkey=mRNA;gene=Setdb1;product=SET domain%2C bifurcated 1%2C transcript variant 3;transcript_id=NM_001163642.1;extra_copy_number=0
CM058243.1	Liftoff	exon	93340712	93340841	.	-	.	ID=exon-NM_001163642.1-18;Parent=rna-NM_001163642.1;Dbxref=GeneID:84505,GenBank:NM_001163642.1,MGI:MGI:1934229;gbkey=mRNA;gene=Setdb1;product=SET domain%2C bifurcated 1%2C transcript variant 3;transcript_id=NM_001163642.1;extra_copy_number=0
CM058243.1	Liftoff	exon	93340955	93340983	.	-	.	ID=exon-NM_001163642.1-17;Parent=rna-NM_001163642.1;Dbxref=GeneID:84505,GenBank:NM_001163642.1,MGI:MGI:1934229;gbkey=mRNA;gene=Setdb1;product=SET domain%2C bifurcated 1%2C transcript variant 3;transcript_id=NM_001163642.1;extra_copy_number=0
CM058243.1	Liftoff	exon	93341777	93342405	.	-	.	ID=exon-NM_001163642.1-16;Parent=rna-NM_001163642.1;Dbxref=GeneID:84505,GenBank:NM_001163642.1,MGI:MGI:1934229;gbkey=mRNA;gene=Setdb1;product=SET domain%2C bifurcated 1%2C transcript variant 3;transcript_id=NM_001163642.1;extra_copy_number=0
CM058243.1	Liftoff	exon	93343117	93343286	.	-	.	ID=exon-NM_001163642.1-15;Parent=rna-NM_001163642.1;Dbxref=GeneID:84505,GenBank:NM_001163642.1,MGI:MGI:1934229;gbkey=mRNA;gene=Setdb1;product=SET domain%2C bifurcated 1%2C transcript variant 3;transcript_id=NM_001163642.1;extra_copy_number=0
CM058243.1	Liftoff	exon	93351716	93351832	.	-	.	ID=exon-NM_001163642.1-14;Parent=rna-NM_001163642.1;Dbxref=GeneID:84505,GenBank:NM_001163642.1,MGI:MGI:1934229;gbkey=mRNA;gene=Setdb1;product=SET domain%2C bifurcated 1%2C transcript variant 3;transcript_id=NM_001163642.1;extra_copy_number=0
CM058243.1	Liftoff	exon	93352913	93353599	.	-	.	ID=exon-NM_001163642.1-13;Parent=rna-NM_001163642.1;Dbxref=GeneID:84505,GenBank:NM_001163642.1,MGI:MGI:1934229;gbkey=mRNA;gene=Setdb1;product=SET domain%2C bifurcated 1%2C transcript variant 3;transcript_id=NM_001163642.1;extra_copy_number=0
CM058243.1	Liftoff	exon	93354474	93354629	.	-	.	ID=exon-NM_001163642.1-12;Parent=rna-NM_001163642.1;Dbxref=GeneID:84505,GenBank:NM_001163642.1,MGI:MGI:1934229;gbkey=mRNA;gene=Setdb1;product=SET domain%2C bifurcated 1%2C transcript variant 3;transcript_id=NM_001163642.1;extra_copy_number=0
CM058243.1	Liftoff	exon	93354729	93354879	.	-	.	ID=exon-NM_001163642.1-11;Parent=rna-NM_001163642.1;Dbxref=GeneID:84505,GenBank:NM_001163642.1,MGI:MGI:1934229;gbkey=mRNA;gene=Setdb1;product=SET domain%2C bifurcated 1%2C transcript variant 3;transcript_id=NM_001163642.1;extra_copy_number=0
CM058243.1	Liftoff	exon	93355901	93356030	.	-	.	ID=exon-NM_001163642.1-10;Parent=rna-NM_001163642.1;Dbxref=GeneID:84505,GenBank:NM_001163642.1,MGI:MGI:1934229;gbkey=mRNA;gene=Setdb1;product=SET domain%2C bifurcated 1%2C transcript variant 3;transcript_id=NM_001163642.1;extra_copy_number=0
CM058243.1	Liftoff	exon	93356223	93356413	.	-	.	ID=exon-NM_001163642.1-9;Parent=rna-NM_001163642.1;Dbxref=GeneID:84505,GenBank:NM_001163642.1,MGI:MGI:1934229;gbkey=mRNA;gene=Setdb1;product=SET domain%2C bifurcated 1%2C transcript variant 3;transcript_id=NM_001163642.1;extra_copy_number=0
CM058243.1	Liftoff	exon	93360093	93360166	.	-	.	ID=exon-NM_001163642.1-8;Parent=rna-NM_001163642.1;Dbxref=GeneID:84505,GenBank:NM_001163642.1,MGI:MGI:1934229;gbkey=mRNA;gene=Setdb1;product=SET domain%2C bifurcated 1%2C transcript variant 3;transcript_id=NM_001163642.1;extra_copy_number=0
CM058243.1	Liftoff	exon	93361182	93361383	.	-	.	ID=exon-NM_001163642.1-7;Parent=rna-NM_001163642.1;Dbxref=GeneID:84505,GenBank:NM_001163642.1,MGI:MGI:1934229;gbkey=mRNA;gene=Setdb1;product=SET domain%2C bifurcated 1%2C transcript variant 3;transcript_id=NM_001163642.1;extra_copy_number=0
CM058243.1	Liftoff	exon	93361563	93361688	.	-	.	ID=exon-NM_001163642.1-6;Parent=rna-NM_001163642.1;Dbxref=GeneID:84505,GenBank:NM_001163642.1,MGI:MGI:1934229;gbkey=mRNA;gene=Setdb1;product=SET domain%2C bifurcated 1%2C transcript variant 3;transcript_id=NM_001163642.1;extra_copy_number=0
CM058243.1	Liftoff	exon	93362563	93362662	.	-	.	ID=exon-NM_001163642.1-5;Parent=rna-NM_001163642.1;Dbxref=GeneID:84505,GenBank:NM_001163642.1,MGI:MGI:1934229;gbkey=mRNA;gene=Setdb1;product=SET domain%2C bifurcated 1%2C transcript variant 3;transcript_id=NM_001163642.1;extra_copy_number=0
CM058243.1	Liftoff	exon	93364406	93364440	.	-	.	ID=exon-NM_001163642.1-4;Parent=rna-NM_001163642.1;Dbxref=GeneID:84505,GenBank:NM_001163642.1,MGI:MGI:1934229;gbkey=mRNA;gene=Setdb1;product=SET domain%2C bifurcated 1%2C transcript variant 3;transcript_id=NM_001163642.1;extra_copy_number=0
CM058243.1	Liftoff	exon	93369109	93369260	.	-	.	ID=exon-NM_001163642.1-3;Parent=rna-NM_001163642.1;Dbxref=GeneID:84505,GenBank:NM_001163642.1,MGI:MGI:1934229;gbkey=mRNA;gene=Setdb1;product=SET domain%2C bifurcated 1%2C transcript variant 3;transcript_id=NM_001163642.1;extra_copy_number=0
CM058243.1	Liftoff	exon	93370501	93370769	.	-	.	ID=exon-NM_001163642.1-2;Parent=rna-NM_001163642.1;Dbxref=GeneID:84505,GenBank:NM_001163642.1,MGI:MGI:1934229;gbkey=mRNA;gene=Setdb1;product=SET domain%2C bifurcated 1%2C transcript variant 3;transcript_id=NM_001163642.1;extra_copy_number=0
CM058243.1	Liftoff	exon	93371631	93371768	.	-	.	ID=exon-NM_001163642.1-1;Parent=rna-NM_001163642.1;Dbxref=GeneID:84505,GenBank:NM_001163642.1,MGI:MGI:1934229;gbkey=mRNA;gene=Setdb1;product=SET domain%2C bifurcated 1%2C transcript variant 3;transcript_id=NM_001163642.1;extra_copy_number=0
CM058243.1	Liftoff	CDS	93338642	93338759	.	-	.	ID=cds-NP_001157114.1;Parent=rna-NM_001163642.1;Dbxref=CCDS:CCDS50991.1,GeneID:84505,GenBank:NP_001157114.1,MGI:MGI:1934229;Name=NP_001157114.1;Note=isoform b is encoded by transcript variant 3;gbkey=CDS;gene=Setdb1;product=histone-lysine N-methyltransferase SETDB1 isoform b;protein_id=NP_001157114.1;extra_copy_number=0
CM058243.1	Liftoff	CDS	93338874	93338962	.	-	.	ID=cds-NP_001157114.1;Parent=rna-NM_001163642.1;Dbxref=CCDS:CCDS50991.1,GeneID:84505,GenBank:NP_001157114.1,MGI:MGI:1934229;Name=NP_001157114.1;Note=isoform b is encoded by transcript variant 3;gbkey=CDS;gene=Setdb1;product=histone-lysine N-methyltransferase SETDB1 isoform b;protein_id=NP_001157114.1;extra_copy_number=0
CM058243.1	Liftoff	CDS	93339199	93339410	.	-	.	ID=cds-NP_001157114.1;Parent=rna-NM_001163642.1;Dbxref=CCDS:CCDS50991.1,GeneID:84505,GenBank:NP_001157114.1,MGI:MGI:1934229;Name=NP_001157114.1;Note=isoform b is encoded by transcript variant 3;gbkey=CDS;gene=Setdb1;product=histone-lysine N-methyltransferase SETDB1 isoform b;protein_id=NP_001157114.1;extra_copy_number=0
CM058243.1	Liftoff	CDS	93340287	93340452	.	-	.	ID=cds-NP_001157114.1;Parent=rna-NM_001163642.1;Dbxref=CCDS:CCDS50991.1,GeneID:84505,GenBank:NP_001157114.1,MGI:MGI:1934229;Name=NP_001157114.1;Note=isoform b is encoded by transcript variant 3;gbkey=CDS;gene=Setdb1;product=histone-lysine N-methyltransferase SETDB1 isoform b;protein_id=NP_001157114.1;extra_copy_number=0
CM058243.1	Liftoff	CDS	93340712	93340841	.	-	.	ID=cds-NP_001157114.1;Parent=rna-NM_001163642.1;Dbxref=CCDS:CCDS50991.1,GeneID:84505,GenBank:NP_001157114.1,MGI:MGI:1934229;Name=NP_001157114.1;Note=isoform b is encoded by transcript variant 3;gbkey=CDS;gene=Setdb1;product=histone-lysine N-methyltransferase SETDB1 isoform b;protein_id=NP_001157114.1;extra_copy_number=0
CM058243.1	Liftoff	CDS	93340955	93340983	.	-	.	ID=cds-NP_001157114.1;Parent=rna-NM_001163642.1;Dbxref=CCDS:CCDS50991.1,GeneID:84505,GenBank:NP_001157114.1,MGI:MGI:1934229;Name=NP_001157114.1;Note=isoform b is encoded by transcript variant 3;gbkey=CDS;gene=Setdb1;product=histone-lysine N-methyltransferase SETDB1 isoform b;protein_id=NP_001157114.1;extra_copy_number=0
CM058243.1	Liftoff	CDS	93341777	93342405	.	-	.	ID=cds-NP_001157114.1;Parent=rna-NM_001163642.1;Dbxref=CCDS:CCDS50991.1,GeneID:84505,GenBank:NP_001157114.1,MGI:MGI:1934229;Name=NP_001157114.1;Note=isoform b is encoded by transcript variant 3;gbkey=CDS;gene=Setdb1;product=histone-lysine N-methyltransferase SETDB1 isoform b;protein_id=NP_001157114.1;extra_copy_number=0
CM058243.1	Liftoff	CDS	93343117	93343286	.	-	.	ID=cds-NP_001157114.1;Parent=rna-NM_001163642.1;Dbxref=CCDS:CCDS50991.1,GeneID:84505,GenBank:NP_001157114.1,MGI:MGI:1934229;Name=NP_001157114.1;Note=isoform b is encoded by transcript variant 3;gbkey=CDS;gene=Setdb1;product=histone-lysine N-methyltransferase SETDB1 isoform b;protein_id=NP_001157114.1;extra_copy_number=0
CM058243.1	Liftoff	CDS	93351716	93351832	.	-	.	ID=cds-NP_001157114.1;Parent=rna-NM_001163642.1;Dbxref=CCDS:CCDS50991.1,GeneID:84505,GenBank:NP_001157114.1,MGI:MGI:1934229;Name=NP_001157114.1;Note=isoform b is encoded by transcript variant 3;gbkey=CDS;gene=Setdb1;product=histone-lysine N-methyltransferase SETDB1 isoform b;protein_id=NP_001157114.1;extra_copy_number=0
CM058243.1	Liftoff	CDS	93352913	93353599	.	-	.	ID=cds-NP_001157114.1;Parent=rna-NM_001163642.1;Dbxref=CCDS:CCDS50991.1,GeneID:84505,GenBank:NP_001157114.1,MGI:MGI:1934229;Name=NP_001157114.1;Note=isoform b is encoded by transcript variant 3;gbkey=CDS;gene=Setdb1;product=histone-lysine N-methyltransferase SETDB1 isoform b;protein_id=NP_001157114.1;extra_copy_number=0
CM058243.1	Liftoff	CDS	93354474	93354629	.	-	.	ID=cds-NP_001157114.1;Parent=rna-NM_001163642.1;Dbxref=CCDS:CCDS50991.1,GeneID:84505,GenBank:NP_001157114.1,MGI:MGI:1934229;Name=NP_001157114.1;Note=isoform b is encoded by transcript variant 3;gbkey=CDS;gene=Setdb1;product=histone-lysine N-methyltransferase SETDB1 isoform b;protein_id=NP_001157114.1;extra_copy_number=0
CM058243.1	Liftoff	CDS	93354729	93354879	.	-	.	ID=cds-NP_001157114.1;Parent=rna-NM_001163642.1;Dbxref=CCDS:CCDS50991.1,GeneID:84505,GenBank:NP_001157114.1,MGI:MGI:1934229;Name=NP_001157114.1;Note=isoform b is encoded by transcript variant 3;gbkey=CDS;gene=Setdb1;product=histone-lysine N-methyltransferase SETDB1 isoform b;protein_id=NP_001157114.1;extra_copy_number=0
CM058243.1	Liftoff	CDS	93355901	93356030	.	-	.	ID=cds-NP_001157114.1;Parent=rna-NM_001163642.1;Dbxref=CCDS:CCDS50991.1,GeneID:84505,GenBank:NP_001157114.1,MGI:MGI:1934229;Name=NP_001157114.1;Note=isoform b is encoded by transcript variant 3;gbkey=CDS;gene=Setdb1;product=histone-lysine N-methyltransferase SETDB1 isoform b;protein_id=NP_001157114.1;extra_copy_number=0
CM058243.1	Liftoff	CDS	93356223	93356413	.	-	.	ID=cds-NP_001157114.1;Parent=rna-NM_001163642.1;Dbxref=CCDS:CCDS50991.1,GeneID:84505,GenBank:NP_001157114.1,MGI:MGI:1934229;Name=NP_001157114.1;Note=isoform b is encoded by transcript variant 3;gbkey=CDS;gene=Setdb1;product=histone-lysine N-methyltransferase SETDB1 isoform b;protein_id=NP_001157114.1;extra_copy_number=0
CM058243.1	Liftoff	CDS	93360093	93360166	.	-	.	ID=cds-NP_001157114.1;Parent=rna-NM_001163642.1;Dbxref=CCDS:CCDS50991.1,GeneID:84505,GenBank:NP_001157114.1,MGI:MGI:1934229;Name=NP_001157114.1;Note=isoform b is encoded by transcript variant 3;gbkey=CDS;gene=Setdb1;product=histone-lysine N-methyltransferase SETDB1 isoform b;protein_id=NP_001157114.1;extra_copy_number=0
CM058243.1	Liftoff	CDS	93361182	93361383	.	-	.	ID=cds-NP_001157114.1;Parent=rna-NM_001163642.1;Dbxref=CCDS:CCDS50991.1,GeneID:84505,GenBank:NP_001157114.1,MGI:MGI:1934229;Name=NP_001157114.1;Note=isoform b is encoded by transcript variant 3;gbkey=CDS;gene=Setdb1;product=histone-lysine N-methyltransferase SETDB1 isoform b;protein_id=NP_001157114.1;extra_copy_number=0
CM058243.1	Liftoff	CDS	93361563	93361688	.	-	.	ID=cds-NP_001157114.1;Parent=rna-NM_001163642.1;Dbxref=CCDS:CCDS50991.1,GeneID:84505,GenBank:NP_001157114.1,MGI:MGI:1934229;Name=NP_001157114.1;Note=isoform b is encoded by transcript variant 3;gbkey=CDS;gene=Setdb1;product=histone-lysine N-methyltransferase SETDB1 isoform b;protein_id=NP_001157114.1;extra_copy_number=0
CM058243.1	Liftoff	CDS	93362563	93362662	.	-	.	ID=cds-NP_001157114.1;Parent=rna-NM_001163642.1;Dbxref=CCDS:CCDS50991.1,GeneID:84505,GenBank:NP_001157114.1,MGI:MGI:1934229;Name=NP_001157114.1;Note=isoform b is encoded by transcript variant 3;gbkey=CDS;gene=Setdb1;product=histone-lysine N-methyltransferase SETDB1 isoform b;protein_id=NP_001157114.1;extra_copy_number=0
CM058243.1	Liftoff	CDS	93364406	93364440	.	-	.	ID=cds-NP_001157114.1;Parent=rna-NM_001163642.1;Dbxref=CCDS:CCDS50991.1,GeneID:84505,GenBank:NP_001157114.1,MGI:MGI:1934229;Name=NP_001157114.1;Note=isoform b is encoded by transcript variant 3;gbkey=CDS;gene=Setdb1;product=histone-lysine N-methyltransferase SETDB1 isoform b;protein_id=NP_001157114.1;extra_copy_number=0
CM058243.1	Liftoff	CDS	93369109	93369260	.	-	.	ID=cds-NP_001157114.1;Parent=rna-NM_001163642.1;Dbxref=CCDS:CCDS50991.1,GeneID:84505,GenBank:NP_001157114.1,MGI:MGI:1934229;Name=NP_001157114.1;Note=isoform b is encoded by transcript variant 3;gbkey=CDS;gene=Setdb1;product=histone-lysine N-methyltransferase SETDB1 isoform b;protein_id=NP_001157114.1;extra_copy_number=0
CM058243.1	Liftoff	CDS	93370501	93370760	.	-	.	ID=cds-NP_001157114.1;Parent=rna-NM_001163642.1;Dbxref=CCDS:CCDS50991.1,GeneID:84505,GenBank:NP_001157114.1,MGI:MGI:1934229;Name=NP_001157114.1;Note=isoform b is encoded by transcript variant 3;gbkey=CDS;gene=Setdb1;product=histone-lysine N-methyltransferase SETDB1 isoform b;protein_id=NP_001157114.1;extra_copy_number=0
CM058243.1	Liftoff	mRNA	93338094	93371768	.	-	.	ID=rna-NM_018877.3;Parent=gene-Setdb1;Dbxref=GeneID:84505,GenBank:NM_018877.3,MGI:MGI:1934229;Name=NM_018877.3;gbkey=mRNA;gene=Setdb1;product=SET domain%2C bifurcated 1%2C transcript variant 2;tag=RefSeq Select;transcript_id=NM_018877.3;matches_ref_protein=True;valid_ORF=True;extra_copy_number=0
CM058243.1	Liftoff	exon	93338094	93338759	.	-	.	ID=exon-NM_018877.3-22;Parent=rna-NM_018877.3;Dbxref=GeneID:84505,GenBank:NM_018877.3,MGI:MGI:1934229;gbkey=mRNA;gene=Setdb1;product=SET domain%2C bifurcated 1%2C transcript variant 2;tag=RefSeq Select;transcript_id=NM_018877.3;extra_copy_number=0
CM058243.1	Liftoff	exon	93338874	93338962	.	-	.	ID=exon-NM_018877.3-21;Parent=rna-NM_018877.3;Dbxref=GeneID:84505,GenBank:NM_018877.3,MGI:MGI:1934229;gbkey=mRNA;gene=Setdb1;product=SET domain%2C bifurcated 1%2C transcript variant 2;tag=RefSeq Select;transcript_id=NM_018877.3;extra_copy_number=0
CM058243.1	Liftoff	exon	93339199	93339410	.	-	.	ID=exon-NM_018877.3-20;Parent=rna-NM_018877.3;Dbxref=GeneID:84505,GenBank:NM_018877.3,MGI:MGI:1934229;gbkey=mRNA;gene=Setdb1;product=SET domain%2C bifurcated 1%2C transcript variant 2;tag=RefSeq Select;transcript_id=NM_018877.3;extra_copy_number=0
CM058243.1	Liftoff	exon	93340287	93340452	.	-	.	ID=exon-NM_018877.3-19;Parent=rna-NM_018877.3;Dbxref=GeneID:84505,GenBank:NM_018877.3,MGI:MGI:1934229;gbkey=mRNA;gene=Setdb1;product=SET domain%2C bifurcated 1%2C transcript variant 2;tag=RefSeq Select;transcript_id=NM_018877.3;extra_copy_number=0
CM058243.1	Liftoff	exon	93340712	93340841	.	-	.	ID=exon-NM_018877.3-18;Parent=rna-NM_018877.3;Dbxref=GeneID:84505,GenBank:NM_018877.3,MGI:MGI:1934229;gbkey=mRNA;gene=Setdb1;product=SET domain%2C bifurcated 1%2C transcript variant 2;tag=RefSeq Select;transcript_id=NM_018877.3;extra_copy_number=0
CM058243.1	Liftoff	exon	93340955	93340983	.	-	.	ID=exon-NM_018877.3-17;Parent=rna-NM_018877.3;Dbxref=GeneID:84505,GenBank:NM_018877.3,MGI:MGI:1934229;gbkey=mRNA;gene=Setdb1;product=SET domain%2C bifurcated 1%2C transcript variant 2;tag=RefSeq Select;transcript_id=NM_018877.3;extra_copy_number=0
CM058243.1	Liftoff	exon	93341777	93342405	.	-	.	ID=exon-NM_018877.3-16;Parent=rna-NM_018877.3;Dbxref=GeneID:84505,GenBank:NM_018877.3,MGI:MGI:1934229;gbkey=mRNA;gene=Setdb1;product=SET domain%2C bifurcated 1%2C transcript variant 2;tag=RefSeq Select;transcript_id=NM_018877.3;extra_copy_number=0
CM058243.1	Liftoff	exon	93343117	93343286	.	-	.	ID=exon-NM_018877.3-15;Parent=rna-NM_018877.3;Dbxref=GeneID:84505,GenBank:NM_018877.3,MGI:MGI:1934229;gbkey=mRNA;gene=Setdb1;product=SET domain%2C bifurcated 1%2C transcript variant 2;tag=RefSeq Select;transcript_id=NM_018877.3;extra_copy_number=0
CM058243.1	Liftoff	exon	93351716	93351832	.	-	.	ID=exon-NM_018877.3-14;Parent=rna-NM_018877.3;Dbxref=GeneID:84505,GenBank:NM_018877.3,MGI:MGI:1934229;gbkey=mRNA;gene=Setdb1;product=SET domain%2C bifurcated 1%2C transcript variant 2;tag=RefSeq Select;transcript_id=NM_018877.3;extra_copy_number=0
CM058243.1	Liftoff	exon	93352913	93353599	.	-	.	ID=exon-NM_018877.3-13;Parent=rna-NM_018877.3;Dbxref=GeneID:84505,GenBank:NM_018877.3,MGI:MGI:1934229;gbkey=mRNA;gene=Setdb1;product=SET domain%2C bifurcated 1%2C transcript variant 2;tag=RefSeq Select;transcript_id=NM_018877.3;extra_copy_number=0
CM058243.1	Liftoff	exon	93354474	93354632	.	-	.	ID=exon-NM_018877.3-12;Parent=rna-NM_018877.3;Dbxref=GeneID:84505,GenBank:NM_018877.3,MGI:MGI:1934229;gbkey=mRNA;gene=Setdb1;product=SET domain%2C bifurcated 1%2C transcript variant 2;tag=RefSeq Select;transcript_id=NM_018877.3;extra_copy_number=0
CM058243.1	Liftoff	exon	93354729	93354879	.	-	.	ID=exon-NM_018877.3-11;Parent=rna-NM_018877.3;Dbxref=GeneID:84505,GenBank:NM_018877.3,MGI:MGI:1934229;gbkey=mRNA;gene=Setdb1;product=SET domain%2C bifurcated 1%2C transcript variant 2;tag=RefSeq Select;transcript_id=NM_018877.3;extra_copy_number=0
CM058243.1	Liftoff	exon	93355901	93356030	.	-	.	ID=exon-NM_018877.3-10;Parent=rna-NM_018877.3;Dbxref=GeneID:84505,GenBank:NM_018877.3,MGI:MGI:1934229;gbkey=mRNA;gene=Setdb1;product=SET domain%2C bifurcated 1%2C transcript variant 2;tag=RefSeq Select;transcript_id=NM_018877.3;extra_copy_number=0
CM058243.1	Liftoff	exon	93356223	93356413	.	-	.	ID=exon-NM_018877.3-9;Parent=rna-NM_018877.3;Dbxref=GeneID:84505,GenBank:NM_018877.3,MGI:MGI:1934229;gbkey=mRNA;gene=Setdb1;product=SET domain%2C bifurcated 1%2C transcript variant 2;tag=RefSeq Select;transcript_id=NM_018877.3;extra_copy_number=0
CM058243.1	Liftoff	exon	93360093	93360166	.	-	.	ID=exon-NM_018877.3-8;Parent=rna-NM_018877.3;Dbxref=GeneID:84505,GenBank:NM_018877.3,MGI:MGI:1934229;gbkey=mRNA;gene=Setdb1;product=SET domain%2C bifurcated 1%2C transcript variant 2;tag=RefSeq Select;transcript_id=NM_018877.3;extra_copy_number=0
CM058243.1	Liftoff	exon	93361182	93361383	.	-	.	ID=exon-NM_018877.3-7;Parent=rna-NM_018877.3;Dbxref=GeneID:84505,GenBank:NM_018877.3,MGI:MGI:1934229;gbkey=mRNA;gene=Setdb1;product=SET domain%2C bifurcated 1%2C transcript variant 2;tag=RefSeq Select;transcript_id=NM_018877.3;extra_copy_number=0
CM058243.1	Liftoff	exon	93361563	93361688	.	-	.	ID=exon-NM_018877.3-6;Parent=rna-NM_018877.3;Dbxref=GeneID:84505,GenBank:NM_018877.3,MGI:MGI:1934229;gbkey=mRNA;gene=Setdb1;product=SET domain%2C bifurcated 1%2C transcript variant 2;tag=RefSeq Select;transcript_id=NM_018877.3;extra_copy_number=0
CM058243.1	Liftoff	exon	93362563	93362662	.	-	.	ID=exon-NM_018877.3-5;Parent=rna-NM_018877.3;Dbxref=GeneID:84505,GenBank:NM_018877.3,MGI:MGI:1934229;gbkey=mRNA;gene=Setdb1;product=SET domain%2C bifurcated 1%2C transcript variant 2;tag=RefSeq Select;transcript_id=NM_018877.3;extra_copy_number=0
CM058243.1	Liftoff	exon	93364406	93364440	.	-	.	ID=exon-NM_018877.3-4;Parent=rna-NM_018877.3;Dbxref=GeneID:84505,GenBank:NM_018877.3,MGI:MGI:1934229;gbkey=mRNA;gene=Setdb1;product=SET domain%2C bifurcated 1%2C transcript variant 2;tag=RefSeq Select;transcript_id=NM_018877.3;extra_copy_number=0
CM058243.1	Liftoff	exon	93369109	93369260	.	-	.	ID=exon-NM_018877.3-3;Parent=rna-NM_018877.3;Dbxref=GeneID:84505,GenBank:NM_018877.3,MGI:MGI:1934229;gbkey=mRNA;gene=Setdb1;product=SET domain%2C bifurcated 1%2C transcript variant 2;tag=RefSeq Select;transcript_id=NM_018877.3;extra_copy_number=0
CM058243.1	Liftoff	exon	93370501	93370769	.	-	.	ID=exon-NM_018877.3-2;Parent=rna-NM_018877.3;Dbxref=GeneID:84505,GenBank:NM_018877.3,MGI:MGI:1934229;gbkey=mRNA;gene=Setdb1;product=SET domain%2C bifurcated 1%2C transcript variant 2;tag=RefSeq Select;transcript_id=NM_018877.3;extra_copy_number=0
CM058243.1	Liftoff	exon	93371631	93371768	.	-	.	ID=exon-NM_018877.3-1;Parent=rna-NM_018877.3;Dbxref=GeneID:84505,GenBank:NM_018877.3,MGI:MGI:1934229;gbkey=mRNA;gene=Setdb1;product=SET domain%2C bifurcated 1%2C transcript variant 2;tag=RefSeq Select;transcript_id=NM_018877.3;extra_copy_number=0
CM058243.1	Liftoff	CDS	93338642	93338759	.	-	.	ID=cds-NP_061365.3;Parent=rna-NM_018877.3;Dbxref=CCDS:CCDS17613.1,GeneID:84505,GenBank:NP_061365.3,MGI:MGI:1934229;Name=NP_061365.3;Note=isoform a is encoded by transcript variant 2;gbkey=CDS;gene=Setdb1;product=histone-lysine N-methyltransferase SETDB1 isoform a;protein_id=NP_061365.3;tag=RefSeq Select;extra_copy_number=0
CM058243.1	Liftoff	CDS	93338874	93338962	.	-	.	ID=cds-NP_061365.3;Parent=rna-NM_018877.3;Dbxref=CCDS:CCDS17613.1,GeneID:84505,GenBank:NP_061365.3,MGI:MGI:1934229;Name=NP_061365.3;Note=isoform a is encoded by transcript variant 2;gbkey=CDS;gene=Setdb1;product=histone-lysine N-methyltransferase SETDB1 isoform a;protein_id=NP_061365.3;tag=RefSeq Select;extra_copy_number=0
CM058243.1	Liftoff	CDS	93339199	93339410	.	-	.	ID=cds-NP_061365.3;Parent=rna-NM_018877.3;Dbxref=CCDS:CCDS17613.1,GeneID:84505,GenBank:NP_061365.3,MGI:MGI:1934229;Name=NP_061365.3;Note=isoform a is encoded by transcript variant 2;gbkey=CDS;gene=Setdb1;product=histone-lysine N-methyltransferase SETDB1 isoform a;protein_id=NP_061365.3;tag=RefSeq Select;extra_copy_number=0
CM058243.1	Liftoff	CDS	93340287	93340452	.	-	.	ID=cds-NP_061365.3;Parent=rna-NM_018877.3;Dbxref=CCDS:CCDS17613.1,GeneID:84505,GenBank:NP_061365.3,MGI:MGI:1934229;Name=NP_061365.3;Note=isoform a is encoded by transcript variant 2;gbkey=CDS;gene=Setdb1;product=histone-lysine N-methyltransferase SETDB1 isoform a;protein_id=NP_061365.3;tag=RefSeq Select;extra_copy_number=0
CM058243.1	Liftoff	CDS	93340712	93340841	.	-	.	ID=cds-NP_061365.3;Parent=rna-NM_018877.3;Dbxref=CCDS:CCDS17613.1,GeneID:84505,GenBank:NP_061365.3,MGI:MGI:1934229;Name=NP_061365.3;Note=isoform a is encoded by transcript variant 2;gbkey=CDS;gene=Setdb1;product=histone-lysine N-methyltransferase SETDB1 isoform a;protein_id=NP_061365.3;tag=RefSeq Select;extra_copy_number=0
CM058243.1	Liftoff	CDS	93340955	93340983	.	-	.	ID=cds-NP_061365.3;Parent=rna-NM_018877.3;Dbxref=CCDS:CCDS17613.1,GeneID:84505,GenBank:NP_061365.3,MGI:MGI:1934229;Name=NP_061365.3;Note=isoform a is encoded by transcript variant 2;gbkey=CDS;gene=Setdb1;product=histone-lysine N-methyltransferase SETDB1 isoform a;protein_id=NP_061365.3;tag=RefSeq Select;extra_copy_number=0
CM058243.1	Liftoff	CDS	93341777	93342405	.	-	.	ID=cds-NP_061365.3;Parent=rna-NM_018877.3;Dbxref=CCDS:CCDS17613.1,GeneID:84505,GenBank:NP_061365.3,MGI:MGI:1934229;Name=NP_061365.3;Note=isoform a is encoded by transcript variant 2;gbkey=CDS;gene=Setdb1;product=histone-lysine N-methyltransferase SETDB1 isoform a;protein_id=NP_061365.3;tag=RefSeq Select;extra_copy_number=0
CM058243.1	Liftoff	CDS	93343117	93343286	.	-	.	ID=cds-NP_061365.3;Parent=rna-NM_018877.3;Dbxref=CCDS:CCDS17613.1,GeneID:84505,GenBank:NP_061365.3,MGI:MGI:1934229;Name=NP_061365.3;Note=isoform a is encoded by transcript variant 2;gbkey=CDS;gene=Setdb1;product=histone-lysine N-methyltransferase SETDB1 isoform a;protein_id=NP_061365.3;tag=RefSeq Select;extra_copy_number=0
CM058243.1	Liftoff	CDS	93351716	93351832	.	-	.	ID=cds-NP_061365.3;Parent=rna-NM_018877.3;Dbxref=CCDS:CCDS17613.1,GeneID:84505,GenBank:NP_061365.3,MGI:MGI:1934229;Name=NP_061365.3;Note=isoform a is encoded by transcript variant 2;gbkey=CDS;gene=Setdb1;product=histone-lysine N-methyltransferase SETDB1 isoform a;protein_id=NP_061365.3;tag=RefSeq Select;extra_copy_number=0
CM058243.1	Liftoff	CDS	93352913	93353599	.	-	.	ID=cds-NP_061365.3;Parent=rna-NM_018877.3;Dbxref=CCDS:CCDS17613.1,GeneID:84505,GenBank:NP_061365.3,MGI:MGI:1934229;Name=NP_061365.3;Note=isoform a is encoded by transcript variant 2;gbkey=CDS;gene=Setdb1;product=histone-lysine N-methyltransferase SETDB1 isoform a;protein_id=NP_061365.3;tag=RefSeq Select;extra_copy_number=0
CM058243.1	Liftoff	CDS	93354474	93354632	.	-	.	ID=cds-NP_061365.3;Parent=rna-NM_018877.3;Dbxref=CCDS:CCDS17613.1,GeneID:84505,GenBank:NP_061365.3,MGI:MGI:1934229;Name=NP_061365.3;Note=isoform a is encoded by transcript variant 2;gbkey=CDS;gene=Setdb1;product=histone-lysine N-methyltransferase SETDB1 isoform a;protein_id=NP_061365.3;tag=RefSeq Select;extra_copy_number=0
CM058243.1	Liftoff	CDS	93354729	93354879	.	-	.	ID=cds-NP_061365.3;Parent=rna-NM_018877.3;Dbxref=CCDS:CCDS17613.1,GeneID:84505,GenBank:NP_061365.3,MGI:MGI:1934229;Name=NP_061365.3;Note=isoform a is encoded by transcript variant 2;gbkey=CDS;gene=Setdb1;product=histone-lysine N-methyltransferase SETDB1 isoform a;protein_id=NP_061365.3;tag=RefSeq Select;extra_copy_number=0
CM058243.1	Liftoff	CDS	93355901	93356030	.	-	.	ID=cds-NP_061365.3;Parent=rna-NM_018877.3;Dbxref=CCDS:CCDS17613.1,GeneID:84505,GenBank:NP_061365.3,MGI:MGI:1934229;Name=NP_061365.3;Note=isoform a is encoded by transcript variant 2;gbkey=CDS;gene=Setdb1;product=histone-lysine N-methyltransferase SETDB1 isoform a;protein_id=NP_061365.3;tag=RefSeq Select;extra_copy_number=0
CM058243.1	Liftoff	CDS	93356223	93356413	.	-	.	ID=cds-NP_061365.3;Parent=rna-NM_018877.3;Dbxref=CCDS:CCDS17613.1,GeneID:84505,GenBank:NP_061365.3,MGI:MGI:1934229;Name=NP_061365.3;Note=isoform a is encoded by transcript variant 2;gbkey=CDS;gene=Setdb1;product=histone-lysine N-methyltransferase SETDB1 isoform a;protein_id=NP_061365.3;tag=RefSeq Select;extra_copy_number=0
CM058243.1	Liftoff	CDS	93360093	93360166	.	-	.	ID=cds-NP_061365.3;Parent=rna-NM_018877.3;Dbxref=CCDS:CCDS17613.1,GeneID:84505,GenBank:NP_061365.3,MGI:MGI:1934229;Name=NP_061365.3;Note=isoform a is encoded by transcript variant 2;gbkey=CDS;gene=Setdb1;product=histone-lysine N-methyltransferase SETDB1 isoform a;protein_id=NP_061365.3;tag=RefSeq Select;extra_copy_number=0
CM058243.1	Liftoff	CDS	93361182	93361383	.	-	.	ID=cds-NP_061365.3;Parent=rna-NM_018877.3;Dbxref=CCDS:CCDS17613.1,GeneID:84505,GenBank:NP_061365.3,MGI:MGI:1934229;Name=NP_061365.3;Note=isoform a is encoded by transcript variant 2;gbkey=CDS;gene=Setdb1;product=histone-lysine N-methyltransferase SETDB1 isoform a;protein_id=NP_061365.3;tag=RefSeq Select;extra_copy_number=0
CM058243.1	Liftoff	CDS	93361563	93361688	.	-	.	ID=cds-NP_061365.3;Parent=rna-NM_018877.3;Dbxref=CCDS:CCDS17613.1,GeneID:84505,GenBank:NP_061365.3,MGI:MGI:1934229;Name=NP_061365.3;Note=isoform a is encoded by transcript variant 2;gbkey=CDS;gene=Setdb1;product=histone-lysine N-methyltransferase SETDB1 isoform a;protein_id=NP_061365.3;tag=RefSeq Select;extra_copy_number=0
CM058243.1	Liftoff	CDS	93362563	93362662	.	-	.	ID=cds-NP_061365.3;Parent=rna-NM_018877.3;Dbxref=CCDS:CCDS17613.1,GeneID:84505,GenBank:NP_061365.3,MGI:MGI:1934229;Name=NP_061365.3;Note=isoform a is encoded by transcript variant 2;gbkey=CDS;gene=Setdb1;product=histone-lysine N-methyltransferase SETDB1 isoform a;protein_id=NP_061365.3;tag=RefSeq Select;extra_copy_number=0
CM058243.1	Liftoff	CDS	93364406	93364440	.	-	.	ID=cds-NP_061365.3;Parent=rna-NM_018877.3;Dbxref=CCDS:CCDS17613.1,GeneID:84505,GenBank:NP_061365.3,MGI:MGI:1934229;Name=NP_061365.3;Note=isoform a is encoded by transcript variant 2;gbkey=CDS;gene=Setdb1;product=histone-lysine N-methyltransferase SETDB1 isoform a;protein_id=NP_061365.3;tag=RefSeq Select;extra_copy_number=0
CM058243.1	Liftoff	CDS	93369109	93369260	.	-	.	ID=cds-NP_061365.3;Parent=rna-NM_018877.3;Dbxref=CCDS:CCDS17613.1,GeneID:84505,GenBank:NP_061365.3,MGI:MGI:1934229;Name=NP_061365.3;Note=isoform a is encoded by transcript variant 2;gbkey=CDS;gene=Setdb1;product=histone-lysine N-methyltransferase SETDB1 isoform a;protein_id=NP_061365.3;tag=RefSeq Select;extra_copy_number=0
CM058243.1	Liftoff	CDS	93370501	93370760	.	-	.	ID=cds-NP_061365.3;Parent=rna-NM_018877.3;Dbxref=CCDS:CCDS17613.1,GeneID:84505,GenBank:NP_061365.3,MGI:MGI:1934229;Name=NP_061365.3;Note=isoform a is encoded by transcript variant 2;gbkey=CDS;gene=Setdb1;product=histone-lysine N-methyltransferase SETDB1 isoform a;protein_id=NP_061365.3;tag=RefSeq Select;extra_copy_number=0
CM058243.1	Liftoff	mRNA	93338094	93371739	.	-	.	ID=rna-XM_036163425.1;Parent=gene-Setdb1;Dbxref=GeneID:84505,GenBank:XM_036163425.1,MGI:MGI:1934229;Name=XM_036163425.1;gbkey=mRNA;gene=Setdb1;model_evidence=Supporting evidence includes similarity to: 2 mRNAs%2C 75 ESTs%2C 7 Proteins%2C 1096 long SRA reads%2C and 100%25 coverage of the annotated genomic feature by RNAseq alignments%2C including 38 samples with support for all annotated introns;product=SET domain%2C bifurcated 1%2C transcript variant X1;transcript_id=XM_036163425.1;matches_ref_protein=True;valid_ORF=True;extra_copy_number=0
CM058243.1	Liftoff	exon	93338094	93338759	.	-	.	ID=exon-XM_036163425.1-22;Parent=rna-XM_036163425.1;Dbxref=GeneID:84505,GenBank:XM_036163425.1,MGI:MGI:1934229;gbkey=mRNA;gene=Setdb1;product=SET domain%2C bifurcated 1%2C transcript variant X1;transcript_id=XM_036163425.1;extra_copy_number=0
CM058243.1	Liftoff	exon	93338874	93338962	.	-	.	ID=exon-XM_036163425.1-21;Parent=rna-XM_036163425.1;Dbxref=GeneID:84505,GenBank:XM_036163425.1,MGI:MGI:1934229;gbkey=mRNA;gene=Setdb1;product=SET domain%2C bifurcated 1%2C transcript variant X1;transcript_id=XM_036163425.1;extra_copy_number=0
CM058243.1	Liftoff	exon	93339199	93339410	.	-	.	ID=exon-XM_036163425.1-20;Parent=rna-XM_036163425.1;Dbxref=GeneID:84505,GenBank:XM_036163425.1,MGI:MGI:1934229;gbkey=mRNA;gene=Setdb1;product=SET domain%2C bifurcated 1%2C transcript variant X1;transcript_id=XM_036163425.1;extra_copy_number=0
CM058243.1	Liftoff	exon	93340287	93340452	.	-	.	ID=exon-XM_036163425.1-19;Parent=rna-XM_036163425.1;Dbxref=GeneID:84505,GenBank:XM_036163425.1,MGI:MGI:1934229;gbkey=mRNA;gene=Setdb1;product=SET domain%2C bifurcated 1%2C transcript variant X1;transcript_id=XM_036163425.1;extra_copy_number=0
CM058243.1	Liftoff	exon	93340712	93340841	.	-	.	ID=exon-XM_036163425.1-18;Parent=rna-XM_036163425.1;Dbxref=GeneID:84505,GenBank:XM_036163425.1,MGI:MGI:1934229;gbkey=mRNA;gene=Setdb1;product=SET domain%2C bifurcated 1%2C transcript variant X1;transcript_id=XM_036163425.1;extra_copy_number=0
CM058243.1	Liftoff	exon	93340955	93340983	.	-	.	ID=exon-XM_036163425.1-17;Parent=rna-XM_036163425.1;Dbxref=GeneID:84505,GenBank:XM_036163425.1,MGI:MGI:1934229;gbkey=mRNA;gene=Setdb1;product=SET domain%2C bifurcated 1%2C transcript variant X1;transcript_id=XM_036163425.1;extra_copy_number=0
CM058243.1	Liftoff	exon	93341777	93342405	.	-	.	ID=exon-XM_036163425.1-16;Parent=rna-XM_036163425.1;Dbxref=GeneID:84505,GenBank:XM_036163425.1,MGI:MGI:1934229;gbkey=mRNA;gene=Setdb1;product=SET domain%2C bifurcated 1%2C transcript variant X1;transcript_id=XM_036163425.1;extra_copy_number=0
CM058243.1	Liftoff	exon	93343117	93343286	.	-	.	ID=exon-XM_036163425.1-15;Parent=rna-XM_036163425.1;Dbxref=GeneID:84505,GenBank:XM_036163425.1,MGI:MGI:1934229;gbkey=mRNA;gene=Setdb1;product=SET domain%2C bifurcated 1%2C transcript variant X1;transcript_id=XM_036163425.1;extra_copy_number=0
CM058243.1	Liftoff	exon	93351716	93351832	.	-	.	ID=exon-XM_036163425.1-14;Parent=rna-XM_036163425.1;Dbxref=GeneID:84505,GenBank:XM_036163425.1,MGI:MGI:1934229;gbkey=mRNA;gene=Setdb1;product=SET domain%2C bifurcated 1%2C transcript variant X1;transcript_id=XM_036163425.1;extra_copy_number=0
CM058243.1	Liftoff	exon	93352913	93353599	.	-	.	ID=exon-XM_036163425.1-13;Parent=rna-XM_036163425.1;Dbxref=GeneID:84505,GenBank:XM_036163425.1,MGI:MGI:1934229;gbkey=mRNA;gene=Setdb1;product=SET domain%2C bifurcated 1%2C transcript variant X1;transcript_id=XM_036163425.1;extra_copy_number=0
CM058243.1	Liftoff	exon	93354474	93354629	.	-	.	ID=exon-XM_036163425.1-12;Parent=rna-XM_036163425.1;Dbxref=GeneID:84505,GenBank:XM_036163425.1,MGI:MGI:1934229;gbkey=mRNA;gene=Setdb1;product=SET domain%2C bifurcated 1%2C transcript variant X1;transcript_id=XM_036163425.1;extra_copy_number=0
CM058243.1	Liftoff	exon	93354729	93354879	.	-	.	ID=exon-XM_036163425.1-11;Parent=rna-XM_036163425.1;Dbxref=GeneID:84505,GenBank:XM_036163425.1,MGI:MGI:1934229;gbkey=mRNA;gene=Setdb1;product=SET domain%2C bifurcated 1%2C transcript variant X1;transcript_id=XM_036163425.1;extra_copy_number=0
CM058243.1	Liftoff	exon	93355901	93356030	.	-	.	ID=exon-XM_036163425.1-10;Parent=rna-XM_036163425.1;Dbxref=GeneID:84505,GenBank:XM_036163425.1,MGI:MGI:1934229;gbkey=mRNA;gene=Setdb1;product=SET domain%2C bifurcated 1%2C transcript variant X1;transcript_id=XM_036163425.1;extra_copy_number=0
CM058243.1	Liftoff	exon	93356223	93356413	.	-	.	ID=exon-XM_036163425.1-9;Parent=rna-XM_036163425.1;Dbxref=GeneID:84505,GenBank:XM_036163425.1,MGI:MGI:1934229;gbkey=mRNA;gene=Setdb1;product=SET domain%2C bifurcated 1%2C transcript variant X1;transcript_id=XM_036163425.1;extra_copy_number=0
CM058243.1	Liftoff	exon	93360093	93360166	.	-	.	ID=exon-XM_036163425.1-8;Parent=rna-XM_036163425.1;Dbxref=GeneID:84505,GenBank:XM_036163425.1,MGI:MGI:1934229;gbkey=mRNA;gene=Setdb1;product=SET domain%2C bifurcated 1%2C transcript variant X1;transcript_id=XM_036163425.1;extra_copy_number=0
CM058243.1	Liftoff	exon	93361182	93361383	.	-	.	ID=exon-XM_036163425.1-7;Parent=rna-XM_036163425.1;Dbxref=GeneID:84505,GenBank:XM_036163425.1,MGI:MGI:1934229;gbkey=mRNA;gene=Setdb1;product=SET domain%2C bifurcated 1%2C transcript variant X1;transcript_id=XM_036163425.1;extra_copy_number=0
CM058243.1	Liftoff	exon	93361563	93361688	.	-	.	ID=exon-XM_036163425.1-6;Parent=rna-XM_036163425.1;Dbxref=GeneID:84505,GenBank:XM_036163425.1,MGI:MGI:1934229;gbkey=mRNA;gene=Setdb1;product=SET domain%2C bifurcated 1%2C transcript variant X1;transcript_id=XM_036163425.1;extra_copy_number=0
CM058243.1	Liftoff	exon	93362563	93362662	.	-	.	ID=exon-XM_036163425.1-5;Parent=rna-XM_036163425.1;Dbxref=GeneID:84505,GenBank:XM_036163425.1,MGI:MGI:1934229;gbkey=mRNA;gene=Setdb1;product=SET domain%2C bifurcated 1%2C transcript variant X1;transcript_id=XM_036163425.1;extra_copy_number=0
CM058243.1	Liftoff	exon	93364406	93364440	.	-	.	ID=exon-XM_036163425.1-4;Parent=rna-XM_036163425.1;Dbxref=GeneID:84505,GenBank:XM_036163425.1,MGI:MGI:1934229;gbkey=mRNA;gene=Setdb1;product=SET domain%2C bifurcated 1%2C transcript variant X1;transcript_id=XM_036163425.1;extra_copy_number=0
CM058243.1	Liftoff	exon	93369109	93369260	.	-	.	ID=exon-XM_036163425.1-3;Parent=rna-XM_036163425.1;Dbxref=GeneID:84505,GenBank:XM_036163425.1,MGI:MGI:1934229;gbkey=mRNA;gene=Setdb1;product=SET domain%2C bifurcated 1%2C transcript variant X1;transcript_id=XM_036163425.1;extra_copy_number=0
CM058243.1	Liftoff	exon	93370501	93370769	.	-	.	ID=exon-XM_036163425.1-2;Parent=rna-XM_036163425.1;Dbxref=GeneID:84505,GenBank:XM_036163425.1,MGI:MGI:1934229;gbkey=mRNA;gene=Setdb1;product=SET domain%2C bifurcated 1%2C transcript variant X1;transcript_id=XM_036163425.1;extra_copy_number=0
CM058243.1	Liftoff	exon	93371593	93371739	.	-	.	ID=exon-XM_036163425.1-1;Parent=rna-XM_036163425.1;Dbxref=GeneID:84505,GenBank:XM_036163425.1,MGI:MGI:1934229;gbkey=mRNA;gene=Setdb1;product=SET domain%2C bifurcated 1%2C transcript variant X1;transcript_id=XM_036163425.1;extra_copy_number=0
CM058243.1	Liftoff	CDS	93338642	93338759	.	-	.	ID=cds-XP_036019318.1;Parent=rna-XM_036163425.1;Dbxref=GeneID:84505,GenBank:XP_036019318.1,MGI:MGI:1934229;Name=XP_036019318.1;gbkey=CDS;gene=Setdb1;product=histone-lysine N-methyltransferase SETDB1 isoform X1;protein_id=XP_036019318.1;extra_copy_number=0
CM058243.1	Liftoff	CDS	93338874	93338962	.	-	.	ID=cds-XP_036019318.1;Parent=rna-XM_036163425.1;Dbxref=GeneID:84505,GenBank:XP_036019318.1,MGI:MGI:1934229;Name=XP_036019318.1;gbkey=CDS;gene=Setdb1;product=histone-lysine N-methyltransferase SETDB1 isoform X1;protein_id=XP_036019318.1;extra_copy_number=0
CM058243.1	Liftoff	CDS	93339199	93339410	.	-	.	ID=cds-XP_036019318.1;Parent=rna-XM_036163425.1;Dbxref=GeneID:84505,GenBank:XP_036019318.1,MGI:MGI:1934229;Name=XP_036019318.1;gbkey=CDS;gene=Setdb1;product=histone-lysine N-methyltransferase SETDB1 isoform X1;protein_id=XP_036019318.1;extra_copy_number=0
CM058243.1	Liftoff	CDS	93340287	93340452	.	-	.	ID=cds-XP_036019318.1;Parent=rna-XM_036163425.1;Dbxref=GeneID:84505,GenBank:XP_036019318.1,MGI:MGI:1934229;Name=XP_036019318.1;gbkey=CDS;gene=Setdb1;product=histone-lysine N-methyltransferase SETDB1 isoform X1;protein_id=XP_036019318.1;extra_copy_number=0
CM058243.1	Liftoff	CDS	93340712	93340841	.	-	.	ID=cds-XP_036019318.1;Parent=rna-XM_036163425.1;Dbxref=GeneID:84505,GenBank:XP_036019318.1,MGI:MGI:1934229;Name=XP_036019318.1;gbkey=CDS;gene=Setdb1;product=histone-lysine N-methyltransferase SETDB1 isoform X1;protein_id=XP_036019318.1;extra_copy_number=0
CM058243.1	Liftoff	CDS	93340955	93340983	.	-	.	ID=cds-XP_036019318.1;Parent=rna-XM_036163425.1;Dbxref=GeneID:84505,GenBank:XP_036019318.1,MGI:MGI:1934229;Name=XP_036019318.1;gbkey=CDS;gene=Setdb1;product=histone-lysine N-methyltransferase SETDB1 isoform X1;protein_id=XP_036019318.1;extra_copy_number=0
CM058243.1	Liftoff	CDS	93341777	93342405	.	-	.	ID=cds-XP_036019318.1;Parent=rna-XM_036163425.1;Dbxref=GeneID:84505,GenBank:XP_036019318.1,MGI:MGI:1934229;Name=XP_036019318.1;gbkey=CDS;gene=Setdb1;product=histone-lysine N-methyltransferase SETDB1 isoform X1;protein_id=XP_036019318.1;extra_copy_number=0
CM058243.1	Liftoff	CDS	93343117	93343286	.	-	.	ID=cds-XP_036019318.1;Parent=rna-XM_036163425.1;Dbxref=GeneID:84505,GenBank:XP_036019318.1,MGI:MGI:1934229;Name=XP_036019318.1;gbkey=CDS;gene=Setdb1;product=histone-lysine N-methyltransferase SETDB1 isoform X1;protein_id=XP_036019318.1;extra_copy_number=0
CM058243.1	Liftoff	CDS	93351716	93351832	.	-	.	ID=cds-XP_036019318.1;Parent=rna-XM_036163425.1;Dbxref=GeneID:84505,GenBank:XP_036019318.1,MGI:MGI:1934229;Name=XP_036019318.1;gbkey=CDS;gene=Setdb1;product=histone-lysine N-methyltransferase SETDB1 isoform X1;protein_id=XP_036019318.1;extra_copy_number=0
CM058243.1	Liftoff	CDS	93352913	93353599	.	-	.	ID=cds-XP_036019318.1;Parent=rna-XM_036163425.1;Dbxref=GeneID:84505,GenBank:XP_036019318.1,MGI:MGI:1934229;Name=XP_036019318.1;gbkey=CDS;gene=Setdb1;product=histone-lysine N-methyltransferase SETDB1 isoform X1;protein_id=XP_036019318.1;extra_copy_number=0
CM058243.1	Liftoff	CDS	93354474	93354629	.	-	.	ID=cds-XP_036019318.1;Parent=rna-XM_036163425.1;Dbxref=GeneID:84505,GenBank:XP_036019318.1,MGI:MGI:1934229;Name=XP_036019318.1;gbkey=CDS;gene=Setdb1;product=histone-lysine N-methyltransferase SETDB1 isoform X1;protein_id=XP_036019318.1;extra_copy_number=0
CM058243.1	Liftoff	CDS	93354729	93354879	.	-	.	ID=cds-XP_036019318.1;Parent=rna-XM_036163425.1;Dbxref=GeneID:84505,GenBank:XP_036019318.1,MGI:MGI:1934229;Name=XP_036019318.1;gbkey=CDS;gene=Setdb1;product=histone-lysine N-methyltransferase SETDB1 isoform X1;protein_id=XP_036019318.1;extra_copy_number=0
CM058243.1	Liftoff	CDS	93355901	93356030	.	-	.	ID=cds-XP_036019318.1;Parent=rna-XM_036163425.1;Dbxref=GeneID:84505,GenBank:XP_036019318.1,MGI:MGI:1934229;Name=XP_036019318.1;gbkey=CDS;gene=Setdb1;product=histone-lysine N-methyltransferase SETDB1 isoform X1;protein_id=XP_036019318.1;extra_copy_number=0
CM058243.1	Liftoff	CDS	93356223	93356413	.	-	.	ID=cds-XP_036019318.1;Parent=rna-XM_036163425.1;Dbxref=GeneID:84505,GenBank:XP_036019318.1,MGI:MGI:1934229;Name=XP_036019318.1;gbkey=CDS;gene=Setdb1;product=histone-lysine N-methyltransferase SETDB1 isoform X1;protein_id=XP_036019318.1;extra_copy_number=0
CM058243.1	Liftoff	CDS	93360093	93360166	.	-	.	ID=cds-XP_036019318.1;Parent=rna-XM_036163425.1;Dbxref=GeneID:84505,GenBank:XP_036019318.1,MGI:MGI:1934229;Name=XP_036019318.1;gbkey=CDS;gene=Setdb1;product=histone-lysine N-methyltransferase SETDB1 isoform X1;protein_id=XP_036019318.1;extra_copy_number=0
CM058243.1	Liftoff	CDS	93361182	93361383	.	-	.	ID=cds-XP_036019318.1;Parent=rna-XM_036163425.1;Dbxref=GeneID:84505,GenBank:XP_036019318.1,MGI:MGI:1934229;Name=XP_036019318.1;gbkey=CDS;gene=Setdb1;product=histone-lysine N-methyltransferase SETDB1 isoform X1;protein_id=XP_036019318.1;extra_copy_number=0
CM058243.1	Liftoff	CDS	93361563	93361688	.	-	.	ID=cds-XP_036019318.1;Parent=rna-XM_036163425.1;Dbxref=GeneID:84505,GenBank:XP_036019318.1,MGI:MGI:1934229;Name=XP_036019318.1;gbkey=CDS;gene=Setdb1;product=histone-lysine N-methyltransferase SETDB1 isoform X1;protein_id=XP_036019318.1;extra_copy_number=0
CM058243.1	Liftoff	CDS	93362563	93362662	.	-	.	ID=cds-XP_036019318.1;Parent=rna-XM_036163425.1;Dbxref=GeneID:84505,GenBank:XP_036019318.1,MGI:MGI:1934229;Name=XP_036019318.1;gbkey=CDS;gene=Setdb1;product=histone-lysine N-methyltransferase SETDB1 isoform X1;protein_id=XP_036019318.1;extra_copy_number=0
CM058243.1	Liftoff	CDS	93364406	93364440	.	-	.	ID=cds-XP_036019318.1;Parent=rna-XM_036163425.1;Dbxref=GeneID:84505,GenBank:XP_036019318.1,MGI:MGI:1934229;Name=XP_036019318.1;gbkey=CDS;gene=Setdb1;product=histone-lysine N-methyltransferase SETDB1 isoform X1;protein_id=XP_036019318.1;extra_copy_number=0
CM058243.1	Liftoff	CDS	93369109	93369260	.	-	.	ID=cds-XP_036019318.1;Parent=rna-XM_036163425.1;Dbxref=GeneID:84505,GenBank:XP_036019318.1,MGI:MGI:1934229;Name=XP_036019318.1;gbkey=CDS;gene=Setdb1;product=histone-lysine N-methyltransferase SETDB1 isoform X1;protein_id=XP_036019318.1;extra_copy_number=0
CM058243.1	Liftoff	CDS	93370501	93370760	.	-	.	ID=cds-XP_036019318.1;Parent=rna-XM_036163425.1;Dbxref=GeneID:84505,GenBank:XP_036019318.1,MGI:MGI:1934229;Name=XP_036019318.1;gbkey=CDS;gene=Setdb1;product=histone-lysine N-methyltransferase SETDB1 isoform X1;protein_id=XP_036019318.1;extra_copy_number=0
CM058243.1	Liftoff	gene	93370704	93372080	.	+	.	ID=gene-Gm37500;Dbxref=GeneID:108168884,MGI:MGI:5610728;Name=Gm37500;description=predicted gene%2C 37500;gbkey=Gene;gene=Gm37500;gene_biotype=protein_coding;coverage=0.999;sequence_ID=0.999;valid_ORFs=0;extra_copy_number=0;copy_num_ID=gene-Gm37500_0
CM058243.1	Liftoff	mRNA	93370704	93372080	.	+	.	ID=rna-XM_036163503.1;Parent=gene-Gm37500;Dbxref=GeneID:108168884,GenBank:XM_036163503.1,MGI:MGI:5610728;Name=XM_036163503.1;gbkey=mRNA;gene=Gm37500;model_evidence=Supporting evidence includes similarity to: 1 mRNA%2C 4 long SRA reads%2C and 100%25 coverage of the annotated genomic feature by RNAseq alignments;product=predicted gene%2C 37500;transcript_id=XM_036163503.1;matches_ref_protein=False;valid_ORF=False;missing_stop_codon=True;extra_copy_number=0
CM058243.1	Liftoff	exon	93370704	93372080	.	+	.	ID=exon-XM_036163503.1-1;Parent=rna-XM_036163503.1;Dbxref=GeneID:108168884,GenBank:XM_036163503.1,MGI:MGI:5610728;gbkey=mRNA;gene=Gm37500;product=predicted gene%2C 37500;transcript_id=XM_036163503.1;extra_copy_number=0
CM058243.1	Liftoff	CDS	93371246	93371955	.	+	.	ID=cds-XP_036019396.1;Parent=rna-XM_036163503.1;Dbxref=GeneID:108168884,GenBank:XP_036019396.1,MGI:MGI:5610728;Name=XP_036019396.1;gbkey=CDS;gene=Gm37500;product=translation initiation factor IF-2;protein_id=XP_036019396.1;extra_copy_number=0
CM058243.1	Liftoff	gene	93401027	93417400	.	-	.	ID=gene-Ctxnd2;Dbxref=GeneID:67654,MGI:MGI:1914904;Name=Ctxnd2;description=cortexin domain containing 2;gbkey=Gene;gene=Ctxnd2;gene_biotype=protein_coding;gene_synonym=4930558C23Rik;coverage=1.0;sequence_ID=1.0;valid_ORFs=1;extra_copy_number=0;copy_num_ID=gene-Ctxnd2_0
CM058243.1	Liftoff	mRNA	93401027	93417400	.	-	.	ID=rna-NM_001384190.1;Parent=gene-Ctxnd2;Dbxref=GeneID:67654,GenBank:NM_001384190.1,MGI:MGI:1914904;Name=NM_001384190.1;gbkey=mRNA;gene=Ctxnd2;product=cortexin domain containing 2;tag=RefSeq Select;transcript_id=NM_001384190.1;matches_ref_protein=True;valid_ORF=True;extra_copy_number=0
CM058243.1	Liftoff	exon	93401027	93401624	.	-	.	ID=exon-NM_001384190.1-2;Parent=rna-NM_001384190.1;Dbxref=GeneID:67654,GenBank:NM_001384190.1,MGI:MGI:1914904;gbkey=mRNA;gene=Ctxnd2;product=cortexin domain containing 2;tag=RefSeq Select;transcript_id=NM_001384190.1;extra_copy_number=0
CM058243.1	Liftoff	exon	93417274	93417400	.	-	.	ID=exon-NM_001384190.1-1;Parent=rna-NM_001384190.1;Dbxref=GeneID:67654,GenBank:NM_001384190.1,MGI:MGI:1914904;gbkey=mRNA;gene=Ctxnd2;product=cortexin domain containing 2;tag=RefSeq Select;transcript_id=NM_001384190.1;extra_copy_number=0
CM058243.1	Liftoff	CDS	93401385	93401564	.	-	.	ID=cds-NP_001371119.1;Parent=rna-NM_001384190.1;Dbxref=GeneID:67654,GenBank:NP_001371119.1,MGI:MGI:1914904;Name=NP_001371119.1;gbkey=CDS;gene=Ctxnd2;product=cortexin domain containing 2;protein_id=NP_001371119.1;tag=RefSeq Select;extra_copy_number=0
CM058243.1	Liftoff	match	93424775	93425909	.	+	.	ID=7cdf6e8f-c9be-4097-852b-1298571a3f97;Target=NG_017283.1 1 1135 -;assembly_bases_aln=1135;assembly_bases_seq=1135;bit_score=2113.35;blast_aligner=1;blast_score=1135;common_component=0;e_value=0;filter_score=0;for_remapping=2;gap_count=0;hsp_percent_coverage=100;matchable_bases=0;matched_bases=0;num_ident=1135;num_mismatch=0;pct_coverage=100;pct_coverage_hiqual=100;pct_identity_gap=100;pct_identity_gapopen_only=100;pct_identity_ungap=100;rank=1;weighted_identity=1;coverage=1.0;sequence_ID=1.0;extra_copy_number=0;copy_num_ID=7cdf6e8f-c9be-4097-852b-1298571a3f97_0
CM058243.1	Liftoff	pseudogene	93424875	93425809	.	-	.	ID=gene-Gm5070;Dbxref=GeneID:277589,MGI:MGI:3643219;Name=Gm5070;description=predicted gene 5070;gbkey=Gene;gene=Gm5070;gene_biotype=pseudogene;gene_synonym=EG277589;pseudo=true;coverage=1.0;sequence_ID=1.0;extra_copy_number=0;copy_num_ID=gene-Gm5070_0
CM058243.1	Liftoff	match	93429400	93430142	.	+	.	ID=3c4a989d-445d-4db4-8fb0-da15e4687680;Target=NG_056800.1 1 743 -;assembly_bases_aln=743;assembly_bases_seq=743;bit_score=1383.81;blast_aligner=1;blast_score=743;common_component=0;e_value=0;filter_score=0;for_remapping=2;gap_count=0;hsp_percent_coverage=100;matchable_bases=0;matched_bases=0;num_ident=743;num_mismatch=0;pct_coverage=100;pct_coverage_hiqual=100;pct_identity_gap=100;pct_identity_gapopen_only=100;pct_identity_ungap=100;rank=1;weighted_identity=1;coverage=1.0;sequence_ID=1.0;extra_copy_number=0;copy_num_ID=3c4a989d-445d-4db4-8fb0-da15e4687680_0
CM058243.1	Liftoff	pseudogene	93429500	93430042	.	-	.	ID=gene-Gm9173;Dbxref=GeneID:101055724,MGI:MGI:3647108;Name=Gm9173;description=predicted gene 9173;gbkey=Gene;gene=Gm9173;gene_biotype=pseudogene;gene_synonym=EG668448;pseudo=true;coverage=1.0;sequence_ID=1.0;extra_copy_number=0;copy_num_ID=gene-Gm9173_0
CM058243.1	Liftoff	pseudogene	93441923	93445659	.	+	.	ID=gene-Gm4349;Dbxref=GeneID:100043305,MGI:MGI:3782533;Name=Gm4349;description=predicted gene 4349;gbkey=Gene;gene=Gm4349;gene_biotype=transcribed_pseudogene;gene_synonym=100043305;pseudo=true;coverage=1.0;sequence_ID=1.0;extra_copy_number=0;copy_num_ID=gene-Gm4349_0
CM058243.1	Liftoff	transcript	93441923	93445659	.	+	.	ID=rna-NR_033637.1;Parent=gene-Gm4349;Dbxref=GeneID:100043305,GenBank:NR_033637.1,MGI:MGI:3782533;Name=NR_033637.1;gbkey=misc_RNA;gene=Gm4349;product=predicted gene 4349;pseudo=true;transcript_id=NR_033637.1;extra_copy_number=0
CM058243.1	Liftoff	exon	93441923	93441973	.	+	.	ID=exon-NR_033637.1-1;Parent=rna-NR_033637.1;Dbxref=GeneID:100043305,GenBank:NR_033637.1,MGI:MGI:3782533;gbkey=misc_RNA;gene=Gm4349;product=predicted gene 4349;pseudo=true;transcript_id=NR_033637.1;extra_copy_number=0
CM058243.1	Liftoff	exon	93443128	93443396	.	+	.	ID=exon-NR_033637.1-2;Parent=rna-NR_033637.1;Dbxref=GeneID:100043305,GenBank:NR_033637.1,MGI:MGI:3782533;gbkey=misc_RNA;gene=Gm4349;product=predicted gene 4349;pseudo=true;transcript_id=NR_033637.1;extra_copy_number=0
CM058243.1	Liftoff	exon	93444861	93445659	.	+	.	ID=exon-NR_033637.1-3;Parent=rna-NR_033637.1;Dbxref=GeneID:100043305,GenBank:NR_033637.1,MGI:MGI:3782533;gbkey=misc_RNA;gene=Gm4349;product=predicted gene 4349;pseudo=true;transcript_id=NR_033637.1;extra_copy_number=0
CM058243.1	Liftoff	gene	93448937	93512637	.	+	.	ID=gene-Arnt;Dbxref=GeneID:11863,MGI:MGI:88071;Name=Arnt;description=aryl hydrocarbon receptor nuclear translocator;gbkey=Gene;gene=Arnt;gene_biotype=protein_coding;gene_synonym=bHLHe2,D3Ertd557e,Drnt,ESTM42,Hif1b,mKIAA4051;coverage=1.0;sequence_ID=1.0;valid_ORFs=11;extra_copy_number=0;copy_num_ID=gene-Arnt_0
CM058243.1	Liftoff	mRNA	93448937	93503801	.	+	.	ID=rna-XM_006500933.4;Parent=gene-Arnt;Dbxref=GeneID:11863,GenBank:XM_006500933.4,MGI:MGI:88071;Name=XM_006500933.4;gbkey=mRNA;gene=Arnt;model_evidence=Supporting evidence includes similarity to: 2 mRNAs%2C 21 ESTs%2C 3 Proteins%2C 97 long SRA reads%2C and 100%25 coverage of the annotated genomic feature by RNAseq alignments%2C including 37 samples with support for all annotated introns;product=aryl hydrocarbon receptor nuclear translocator%2C transcript variant X7;transcript_id=XM_006500933.4;matches_ref_protein=True;valid_ORF=True;extra_copy_number=0
CM058243.1	Liftoff	exon	93448937	93449135	.	+	.	ID=exon-XM_006500933.4-1;Parent=rna-XM_006500933.4;Dbxref=GeneID:11863,GenBank:XM_006500933.4,MGI:MGI:88071;gbkey=mRNA;gene=Arnt;product=aryl hydrocarbon receptor nuclear translocator%2C transcript variant X7;transcript_id=XM_006500933.4;extra_copy_number=0
CM058243.1	Liftoff	exon	93462946	93463057	.	+	.	ID=exon-XM_006500933.4-2;Parent=rna-XM_006500933.4;Dbxref=GeneID:11863,GenBank:XM_006500933.4,MGI:MGI:88071;gbkey=mRNA;gene=Arnt;product=aryl hydrocarbon receptor nuclear translocator%2C transcript variant X7;transcript_id=XM_006500933.4;extra_copy_number=0
CM058243.1	Liftoff	exon	93467159	93467203	.	+	.	ID=exon-XM_006500933.4-3;Parent=rna-XM_006500933.4;Dbxref=GeneID:11863,GenBank:XM_006500933.4,MGI:MGI:88071;gbkey=mRNA;gene=Arnt;product=aryl hydrocarbon receptor nuclear translocator%2C transcript variant X7;transcript_id=XM_006500933.4;extra_copy_number=0
CM058243.1	Liftoff	exon	93474952	93474996	.	+	.	ID=exon-XM_006500933.4-4;Parent=rna-XM_006500933.4;Dbxref=GeneID:11863,GenBank:XM_006500933.4,MGI:MGI:88071;gbkey=mRNA;gene=Arnt;product=aryl hydrocarbon receptor nuclear translocator%2C transcript variant X7;transcript_id=XM_006500933.4;extra_copy_number=0
CM058243.1	Liftoff	exon	93481372	93481416	.	+	.	ID=exon-XM_006500933.4-5;Parent=rna-XM_006500933.4;Dbxref=GeneID:11863,GenBank:XM_006500933.4,MGI:MGI:88071;gbkey=mRNA;gene=Arnt;product=aryl hydrocarbon receptor nuclear translocator%2C transcript variant X7;transcript_id=XM_006500933.4;extra_copy_number=0
CM058243.1	Liftoff	exon	93484758	93484971	.	+	.	ID=exon-XM_006500933.4-6;Parent=rna-XM_006500933.4;Dbxref=GeneID:11863,GenBank:XM_006500933.4,MGI:MGI:88071;gbkey=mRNA;gene=Arnt;product=aryl hydrocarbon receptor nuclear translocator%2C transcript variant X7;transcript_id=XM_006500933.4;extra_copy_number=0
CM058243.1	Liftoff	exon	93489940	93490153	.	+	.	ID=exon-XM_006500933.4-7;Parent=rna-XM_006500933.4;Dbxref=GeneID:11863,GenBank:XM_006500933.4,MGI:MGI:88071;gbkey=mRNA;gene=Arnt;product=aryl hydrocarbon receptor nuclear translocator%2C transcript variant X7;transcript_id=XM_006500933.4;extra_copy_number=0
CM058243.1	Liftoff	exon	93491481	93491583	.	+	.	ID=exon-XM_006500933.4-8;Parent=rna-XM_006500933.4;Dbxref=GeneID:11863,GenBank:XM_006500933.4,MGI:MGI:88071;gbkey=mRNA;gene=Arnt;product=aryl hydrocarbon receptor nuclear translocator%2C transcript variant X7;transcript_id=XM_006500933.4;extra_copy_number=0
CM058243.1	Liftoff	exon	93495592	93495657	.	+	.	ID=exon-XM_006500933.4-9;Parent=rna-XM_006500933.4;Dbxref=GeneID:11863,GenBank:XM_006500933.4,MGI:MGI:88071;gbkey=mRNA;gene=Arnt;product=aryl hydrocarbon receptor nuclear translocator%2C transcript variant X7;transcript_id=XM_006500933.4;extra_copy_number=0
CM058243.1	Liftoff	exon	93496151	93496236	.	+	.	ID=exon-XM_006500933.4-10;Parent=rna-XM_006500933.4;Dbxref=GeneID:11863,GenBank:XM_006500933.4,MGI:MGI:88071;gbkey=mRNA;gene=Arnt;product=aryl hydrocarbon receptor nuclear translocator%2C transcript variant X7;transcript_id=XM_006500933.4;extra_copy_number=0
CM058243.1	Liftoff	exon	93499169	93499245	.	+	.	ID=exon-XM_006500933.4-11;Parent=rna-XM_006500933.4;Dbxref=GeneID:11863,GenBank:XM_006500933.4,MGI:MGI:88071;gbkey=mRNA;gene=Arnt;product=aryl hydrocarbon receptor nuclear translocator%2C transcript variant X7;transcript_id=XM_006500933.4;extra_copy_number=0
CM058243.1	Liftoff	exon	93500256	93500390	.	+	.	ID=exon-XM_006500933.4-12;Parent=rna-XM_006500933.4;Dbxref=GeneID:11863,GenBank:XM_006500933.4,MGI:MGI:88071;gbkey=mRNA;gene=Arnt;product=aryl hydrocarbon receptor nuclear translocator%2C transcript variant X7;transcript_id=XM_006500933.4;extra_copy_number=0
CM058243.1	Liftoff	exon	93502646	93502720	.	+	.	ID=exon-XM_006500933.4-13;Parent=rna-XM_006500933.4;Dbxref=GeneID:11863,GenBank:XM_006500933.4,MGI:MGI:88071;gbkey=mRNA;gene=Arnt;product=aryl hydrocarbon receptor nuclear translocator%2C transcript variant X7;transcript_id=XM_006500933.4;extra_copy_number=0
CM058243.1	Liftoff	exon	93503725	93503801	.	+	.	ID=exon-XM_006500933.4-14;Parent=rna-XM_006500933.4;Dbxref=GeneID:11863,GenBank:XM_006500933.4,MGI:MGI:88071;gbkey=mRNA;gene=Arnt;product=aryl hydrocarbon receptor nuclear translocator%2C transcript variant X7;transcript_id=XM_006500933.4;extra_copy_number=0
CM058243.1	Liftoff	CDS	93449111	93449135	.	+	.	ID=cds-XP_006500996.1;Parent=rna-XM_006500933.4;Dbxref=GeneID:11863,GenBank:XP_006500996.1,MGI:MGI:88071;Name=XP_006500996.1;gbkey=CDS;gene=Arnt;product=aryl hydrocarbon receptor nuclear translocator isoform X5;protein_id=XP_006500996.1;extra_copy_number=0
CM058243.1	Liftoff	CDS	93462946	93463057	.	+	.	ID=cds-XP_006500996.1;Parent=rna-XM_006500933.4;Dbxref=GeneID:11863,GenBank:XP_006500996.1,MGI:MGI:88071;Name=XP_006500996.1;gbkey=CDS;gene=Arnt;product=aryl hydrocarbon receptor nuclear translocator isoform X5;protein_id=XP_006500996.1;extra_copy_number=0
CM058243.1	Liftoff	CDS	93467159	93467203	.	+	.	ID=cds-XP_006500996.1;Parent=rna-XM_006500933.4;Dbxref=GeneID:11863,GenBank:XP_006500996.1,MGI:MGI:88071;Name=XP_006500996.1;gbkey=CDS;gene=Arnt;product=aryl hydrocarbon receptor nuclear translocator isoform X5;protein_id=XP_006500996.1;extra_copy_number=0
CM058243.1	Liftoff	CDS	93474952	93474996	.	+	.	ID=cds-XP_006500996.1;Parent=rna-XM_006500933.4;Dbxref=GeneID:11863,GenBank:XP_006500996.1,MGI:MGI:88071;Name=XP_006500996.1;gbkey=CDS;gene=Arnt;product=aryl hydrocarbon receptor nuclear translocator isoform X5;protein_id=XP_006500996.1;extra_copy_number=0
CM058243.1	Liftoff	CDS	93481372	93481416	.	+	.	ID=cds-XP_006500996.1;Parent=rna-XM_006500933.4;Dbxref=GeneID:11863,GenBank:XP_006500996.1,MGI:MGI:88071;Name=XP_006500996.1;gbkey=CDS;gene=Arnt;product=aryl hydrocarbon receptor nuclear translocator isoform X5;protein_id=XP_006500996.1;extra_copy_number=0
CM058243.1	Liftoff	CDS	93484758	93484971	.	+	.	ID=cds-XP_006500996.1;Parent=rna-XM_006500933.4;Dbxref=GeneID:11863,GenBank:XP_006500996.1,MGI:MGI:88071;Name=XP_006500996.1;gbkey=CDS;gene=Arnt;product=aryl hydrocarbon receptor nuclear translocator isoform X5;protein_id=XP_006500996.1;extra_copy_number=0
CM058243.1	Liftoff	CDS	93489940	93490153	.	+	.	ID=cds-XP_006500996.1;Parent=rna-XM_006500933.4;Dbxref=GeneID:11863,GenBank:XP_006500996.1,MGI:MGI:88071;Name=XP_006500996.1;gbkey=CDS;gene=Arnt;product=aryl hydrocarbon receptor nuclear translocator isoform X5;protein_id=XP_006500996.1;extra_copy_number=0
CM058243.1	Liftoff	CDS	93491481	93491583	.	+	.	ID=cds-XP_006500996.1;Parent=rna-XM_006500933.4;Dbxref=GeneID:11863,GenBank:XP_006500996.1,MGI:MGI:88071;Name=XP_006500996.1;gbkey=CDS;gene=Arnt;product=aryl hydrocarbon receptor nuclear translocator isoform X5;protein_id=XP_006500996.1;extra_copy_number=0
CM058243.1	Liftoff	CDS	93495592	93495657	.	+	.	ID=cds-XP_006500996.1;Parent=rna-XM_006500933.4;Dbxref=GeneID:11863,GenBank:XP_006500996.1,MGI:MGI:88071;Name=XP_006500996.1;gbkey=CDS;gene=Arnt;product=aryl hydrocarbon receptor nuclear translocator isoform X5;protein_id=XP_006500996.1;extra_copy_number=0
CM058243.1	Liftoff	CDS	93496151	93496236	.	+	.	ID=cds-XP_006500996.1;Parent=rna-XM_006500933.4;Dbxref=GeneID:11863,GenBank:XP_006500996.1,MGI:MGI:88071;Name=XP_006500996.1;gbkey=CDS;gene=Arnt;product=aryl hydrocarbon receptor nuclear translocator isoform X5;protein_id=XP_006500996.1;extra_copy_number=0
CM058243.1	Liftoff	CDS	93499169	93499245	.	+	.	ID=cds-XP_006500996.1;Parent=rna-XM_006500933.4;Dbxref=GeneID:11863,GenBank:XP_006500996.1,MGI:MGI:88071;Name=XP_006500996.1;gbkey=CDS;gene=Arnt;product=aryl hydrocarbon receptor nuclear translocator isoform X5;protein_id=XP_006500996.1;extra_copy_number=0
CM058243.1	Liftoff	CDS	93500256	93500390	.	+	.	ID=cds-XP_006500996.1;Parent=rna-XM_006500933.4;Dbxref=GeneID:11863,GenBank:XP_006500996.1,MGI:MGI:88071;Name=XP_006500996.1;gbkey=CDS;gene=Arnt;product=aryl hydrocarbon receptor nuclear translocator isoform X5;protein_id=XP_006500996.1;extra_copy_number=0
CM058243.1	Liftoff	CDS	93502646	93502720	.	+	.	ID=cds-XP_006500996.1;Parent=rna-XM_006500933.4;Dbxref=GeneID:11863,GenBank:XP_006500996.1,MGI:MGI:88071;Name=XP_006500996.1;gbkey=CDS;gene=Arnt;product=aryl hydrocarbon receptor nuclear translocator isoform X5;protein_id=XP_006500996.1;extra_copy_number=0
CM058243.1	Liftoff	CDS	93503725	93503739	.	+	.	ID=cds-XP_006500996.1;Parent=rna-XM_006500933.4;Dbxref=GeneID:11863,GenBank:XP_006500996.1,MGI:MGI:88071;Name=XP_006500996.1;gbkey=CDS;gene=Arnt;product=aryl hydrocarbon receptor nuclear translocator isoform X5;protein_id=XP_006500996.1;extra_copy_number=0
CM058243.1	Liftoff	mRNA	93448964	93512637	.	+	.	ID=rna-NM_001037737.2;Parent=gene-Arnt;Dbxref=GeneID:11863,GenBank:NM_001037737.2,MGI:MGI:88071;Name=NM_001037737.2;gbkey=mRNA;gene=Arnt;product=aryl hydrocarbon receptor nuclear translocator%2C transcript variant 1;tag=RefSeq Select;transcript_id=NM_001037737.2;matches_ref_protein=True;valid_ORF=True;extra_copy_number=0
CM058243.1	Liftoff	exon	93448964	93449135	.	+	.	ID=exon-NM_001037737.2-1;Parent=rna-NM_001037737.2;Dbxref=GeneID:11863,GenBank:NM_001037737.2,MGI:MGI:88071;gbkey=mRNA;gene=Arnt;product=aryl hydrocarbon receptor nuclear translocator%2C transcript variant 1;tag=RefSeq Select;transcript_id=NM_001037737.2;extra_copy_number=0
CM058243.1	Liftoff	exon	93462946	93463057	.	+	.	ID=exon-NM_001037737.2-2;Parent=rna-NM_001037737.2;Dbxref=GeneID:11863,GenBank:NM_001037737.2,MGI:MGI:88071;gbkey=mRNA;gene=Arnt;product=aryl hydrocarbon receptor nuclear translocator%2C transcript variant 1;tag=RefSeq Select;transcript_id=NM_001037737.2;extra_copy_number=0
CM058243.1	Liftoff	exon	93467159	93467203	.	+	.	ID=exon-NM_001037737.2-3;Parent=rna-NM_001037737.2;Dbxref=GeneID:11863,GenBank:NM_001037737.2,MGI:MGI:88071;gbkey=mRNA;gene=Arnt;product=aryl hydrocarbon receptor nuclear translocator%2C transcript variant 1;tag=RefSeq Select;transcript_id=NM_001037737.2;extra_copy_number=0
CM058243.1	Liftoff	exon	93474952	93474996	.	+	.	ID=exon-NM_001037737.2-4;Parent=rna-NM_001037737.2;Dbxref=GeneID:11863,GenBank:NM_001037737.2,MGI:MGI:88071;gbkey=mRNA;gene=Arnt;product=aryl hydrocarbon receptor nuclear translocator%2C transcript variant 1;tag=RefSeq Select;transcript_id=NM_001037737.2;extra_copy_number=0
CM058243.1	Liftoff	exon	93481372	93481416	.	+	.	ID=exon-NM_001037737.2-5;Parent=rna-NM_001037737.2;Dbxref=GeneID:11863,GenBank:NM_001037737.2,MGI:MGI:88071;gbkey=mRNA;gene=Arnt;product=aryl hydrocarbon receptor nuclear translocator%2C transcript variant 1;tag=RefSeq Select;transcript_id=NM_001037737.2;extra_copy_number=0
CM058243.1	Liftoff	exon	93484758	93484971	.	+	.	ID=exon-NM_001037737.2-6;Parent=rna-NM_001037737.2;Dbxref=GeneID:11863,GenBank:NM_001037737.2,MGI:MGI:88071;gbkey=mRNA;gene=Arnt;product=aryl hydrocarbon receptor nuclear translocator%2C transcript variant 1;tag=RefSeq Select;transcript_id=NM_001037737.2;extra_copy_number=0
CM058243.1	Liftoff	exon	93489940	93490153	.	+	.	ID=exon-NM_001037737.2-7;Parent=rna-NM_001037737.2;Dbxref=GeneID:11863,GenBank:NM_001037737.2,MGI:MGI:88071;gbkey=mRNA;gene=Arnt;product=aryl hydrocarbon receptor nuclear translocator%2C transcript variant 1;tag=RefSeq Select;transcript_id=NM_001037737.2;extra_copy_number=0
CM058243.1	Liftoff	exon	93491481	93491583	.	+	.	ID=exon-NM_001037737.2-8;Parent=rna-NM_001037737.2;Dbxref=GeneID:11863,GenBank:NM_001037737.2,MGI:MGI:88071;gbkey=mRNA;gene=Arnt;product=aryl hydrocarbon receptor nuclear translocator%2C transcript variant 1;tag=RefSeq Select;transcript_id=NM_001037737.2;extra_copy_number=0
CM058243.1	Liftoff	exon	93495592	93495657	.	+	.	ID=exon-NM_001037737.2-9;Parent=rna-NM_001037737.2;Dbxref=GeneID:11863,GenBank:NM_001037737.2,MGI:MGI:88071;gbkey=mRNA;gene=Arnt;product=aryl hydrocarbon receptor nuclear translocator%2C transcript variant 1;tag=RefSeq Select;transcript_id=NM_001037737.2;extra_copy_number=0
CM058243.1	Liftoff	exon	93496151	93496236	.	+	.	ID=exon-NM_001037737.2-10;Parent=rna-NM_001037737.2;Dbxref=GeneID:11863,GenBank:NM_001037737.2,MGI:MGI:88071;gbkey=mRNA;gene=Arnt;product=aryl hydrocarbon receptor nuclear translocator%2C transcript variant 1;tag=RefSeq Select;transcript_id=NM_001037737.2;extra_copy_number=0
CM058243.1	Liftoff	exon	93499169	93499245	.	+	.	ID=exon-NM_001037737.2-11;Parent=rna-NM_001037737.2;Dbxref=GeneID:11863,GenBank:NM_001037737.2,MGI:MGI:88071;gbkey=mRNA;gene=Arnt;product=aryl hydrocarbon receptor nuclear translocator%2C transcript variant 1;tag=RefSeq Select;transcript_id=NM_001037737.2;extra_copy_number=0
CM058243.1	Liftoff	exon	93500256	93500390	.	+	.	ID=exon-NM_001037737.2-12;Parent=rna-NM_001037737.2;Dbxref=GeneID:11863,GenBank:NM_001037737.2,MGI:MGI:88071;gbkey=mRNA;gene=Arnt;product=aryl hydrocarbon receptor nuclear translocator%2C transcript variant 1;tag=RefSeq Select;transcript_id=NM_001037737.2;extra_copy_number=0
CM058243.1	Liftoff	exon	93502646	93502720	.	+	.	ID=exon-NM_001037737.2-13;Parent=rna-NM_001037737.2;Dbxref=GeneID:11863,GenBank:NM_001037737.2,MGI:MGI:88071;gbkey=mRNA;gene=Arnt;product=aryl hydrocarbon receptor nuclear translocator%2C transcript variant 1;tag=RefSeq Select;transcript_id=NM_001037737.2;extra_copy_number=0
CM058243.1	Liftoff	exon	93503752	93503903	.	+	.	ID=exon-NM_001037737.2-14;Parent=rna-NM_001037737.2;Dbxref=GeneID:11863,GenBank:NM_001037737.2,MGI:MGI:88071;gbkey=mRNA;gene=Arnt;product=aryl hydrocarbon receptor nuclear translocator%2C transcript variant 1;tag=RefSeq Select;transcript_id=NM_001037737.2;extra_copy_number=0
CM058243.1	Liftoff	exon	93504989	93505099	.	+	.	ID=exon-NM_001037737.2-15;Parent=rna-NM_001037737.2;Dbxref=GeneID:11863,GenBank:NM_001037737.2,MGI:MGI:88071;gbkey=mRNA;gene=Arnt;product=aryl hydrocarbon receptor nuclear translocator%2C transcript variant 1;tag=RefSeq Select;transcript_id=NM_001037737.2;extra_copy_number=0
CM058243.1	Liftoff	exon	93505278	93505353	.	+	.	ID=exon-NM_001037737.2-16;Parent=rna-NM_001037737.2;Dbxref=GeneID:11863,GenBank:NM_001037737.2,MGI:MGI:88071;gbkey=mRNA;gene=Arnt;product=aryl hydrocarbon receptor nuclear translocator%2C transcript variant 1;tag=RefSeq Select;transcript_id=NM_001037737.2;extra_copy_number=0
CM058243.1	Liftoff	exon	93505652	93505775	.	+	.	ID=exon-NM_001037737.2-17;Parent=rna-NM_001037737.2;Dbxref=GeneID:11863,GenBank:NM_001037737.2,MGI:MGI:88071;gbkey=mRNA;gene=Arnt;product=aryl hydrocarbon receptor nuclear translocator%2C transcript variant 1;tag=RefSeq Select;transcript_id=NM_001037737.2;extra_copy_number=0
CM058243.1	Liftoff	exon	93505950	93506052	.	+	.	ID=exon-NM_001037737.2-18;Parent=rna-NM_001037737.2;Dbxref=GeneID:11863,GenBank:NM_001037737.2,MGI:MGI:88071;gbkey=mRNA;gene=Arnt;product=aryl hydrocarbon receptor nuclear translocator%2C transcript variant 1;tag=RefSeq Select;transcript_id=NM_001037737.2;extra_copy_number=0
CM058243.1	Liftoff	exon	93506420	93506567	.	+	.	ID=exon-NM_001037737.2-19;Parent=rna-NM_001037737.2;Dbxref=GeneID:11863,GenBank:NM_001037737.2,MGI:MGI:88071;gbkey=mRNA;gene=Arnt;product=aryl hydrocarbon receptor nuclear translocator%2C transcript variant 1;tag=RefSeq Select;transcript_id=NM_001037737.2;extra_copy_number=0
CM058243.1	Liftoff	exon	93509095	93509257	.	+	.	ID=exon-NM_001037737.2-20;Parent=rna-NM_001037737.2;Dbxref=GeneID:11863,GenBank:NM_001037737.2,MGI:MGI:88071;gbkey=mRNA;gene=Arnt;product=aryl hydrocarbon receptor nuclear translocator%2C transcript variant 1;tag=RefSeq Select;transcript_id=NM_001037737.2;extra_copy_number=0
CM058243.1	Liftoff	exon	93509844	93510010	.	+	.	ID=exon-NM_001037737.2-21;Parent=rna-NM_001037737.2;Dbxref=GeneID:11863,GenBank:NM_001037737.2,MGI:MGI:88071;gbkey=mRNA;gene=Arnt;product=aryl hydrocarbon receptor nuclear translocator%2C transcript variant 1;tag=RefSeq Select;transcript_id=NM_001037737.2;extra_copy_number=0
CM058243.1	Liftoff	exon	93510701	93512637	.	+	.	ID=exon-NM_001037737.2-22;Parent=rna-NM_001037737.2;Dbxref=GeneID:11863,GenBank:NM_001037737.2,MGI:MGI:88071;gbkey=mRNA;gene=Arnt;product=aryl hydrocarbon receptor nuclear translocator%2C transcript variant 1;tag=RefSeq Select;transcript_id=NM_001037737.2;extra_copy_number=0
CM058243.1	Liftoff	CDS	93449111	93449135	.	+	.	ID=cds-NP_001032826.1;Parent=rna-NM_001037737.2;Dbxref=CCDS:CCDS17614.1,GeneID:11863,GenBank:NP_001032826.1,MGI:MGI:88071;Name=NP_001032826.1;Note=isoform a is encoded by transcript variant 1;gbkey=CDS;gene=Arnt;product=aryl hydrocarbon receptor nuclear translocator isoform a;protein_id=NP_001032826.1;tag=RefSeq Select;extra_copy_number=0
CM058243.1	Liftoff	CDS	93462946	93463057	.	+	.	ID=cds-NP_001032826.1;Parent=rna-NM_001037737.2;Dbxref=CCDS:CCDS17614.1,GeneID:11863,GenBank:NP_001032826.1,MGI:MGI:88071;Name=NP_001032826.1;Note=isoform a is encoded by transcript variant 1;gbkey=CDS;gene=Arnt;product=aryl hydrocarbon receptor nuclear translocator isoform a;protein_id=NP_001032826.1;tag=RefSeq Select;extra_copy_number=0
CM058243.1	Liftoff	CDS	93467159	93467203	.	+	.	ID=cds-NP_001032826.1;Parent=rna-NM_001037737.2;Dbxref=CCDS:CCDS17614.1,GeneID:11863,GenBank:NP_001032826.1,MGI:MGI:88071;Name=NP_001032826.1;Note=isoform a is encoded by transcript variant 1;gbkey=CDS;gene=Arnt;product=aryl hydrocarbon receptor nuclear translocator isoform a;protein_id=NP_001032826.1;tag=RefSeq Select;extra_copy_number=0
CM058243.1	Liftoff	CDS	93474952	93474996	.	+	.	ID=cds-NP_001032826.1;Parent=rna-NM_001037737.2;Dbxref=CCDS:CCDS17614.1,GeneID:11863,GenBank:NP_001032826.1,MGI:MGI:88071;Name=NP_001032826.1;Note=isoform a is encoded by transcript variant 1;gbkey=CDS;gene=Arnt;product=aryl hydrocarbon receptor nuclear translocator isoform a;protein_id=NP_001032826.1;tag=RefSeq Select;extra_copy_number=0
CM058243.1	Liftoff	CDS	93481372	93481416	.	+	.	ID=cds-NP_001032826.1;Parent=rna-NM_001037737.2;Dbxref=CCDS:CCDS17614.1,GeneID:11863,GenBank:NP_001032826.1,MGI:MGI:88071;Name=NP_001032826.1;Note=isoform a is encoded by transcript variant 1;gbkey=CDS;gene=Arnt;product=aryl hydrocarbon receptor nuclear translocator isoform a;protein_id=NP_001032826.1;tag=RefSeq Select;extra_copy_number=0
CM058243.1	Liftoff	CDS	93484758	93484971	.	+	.	ID=cds-NP_001032826.1;Parent=rna-NM_001037737.2;Dbxref=CCDS:CCDS17614.1,GeneID:11863,GenBank:NP_001032826.1,MGI:MGI:88071;Name=NP_001032826.1;Note=isoform a is encoded by transcript variant 1;gbkey=CDS;gene=Arnt;product=aryl hydrocarbon receptor nuclear translocator isoform a;protein_id=NP_001032826.1;tag=RefSeq Select;extra_copy_number=0
CM058243.1	Liftoff	CDS	93489940	93490153	.	+	.	ID=cds-NP_001032826.1;Parent=rna-NM_001037737.2;Dbxref=CCDS:CCDS17614.1,GeneID:11863,GenBank:NP_001032826.1,MGI:MGI:88071;Name=NP_001032826.1;Note=isoform a is encoded by transcript variant 1;gbkey=CDS;gene=Arnt;product=aryl hydrocarbon receptor nuclear translocator isoform a;protein_id=NP_001032826.1;tag=RefSeq Select;extra_copy_number=0
CM058243.1	Liftoff	CDS	93491481	93491583	.	+	.	ID=cds-NP_001032826.1;Parent=rna-NM_001037737.2;Dbxref=CCDS:CCDS17614.1,GeneID:11863,GenBank:NP_001032826.1,MGI:MGI:88071;Name=NP_001032826.1;Note=isoform a is encoded by transcript variant 1;gbkey=CDS;gene=Arnt;product=aryl hydrocarbon receptor nuclear translocator isoform a;protein_id=NP_001032826.1;tag=RefSeq Select;extra_copy_number=0
CM058243.1	Liftoff	CDS	93495592	93495657	.	+	.	ID=cds-NP_001032826.1;Parent=rna-NM_001037737.2;Dbxref=CCDS:CCDS17614.1,GeneID:11863,GenBank:NP_001032826.1,MGI:MGI:88071;Name=NP_001032826.1;Note=isoform a is encoded by transcript variant 1;gbkey=CDS;gene=Arnt;product=aryl hydrocarbon receptor nuclear translocator isoform a;protein_id=NP_001032826.1;tag=RefSeq Select;extra_copy_number=0
CM058243.1	Liftoff	CDS	93496151	93496236	.	+	.	ID=cds-NP_001032826.1;Parent=rna-NM_001037737.2;Dbxref=CCDS:CCDS17614.1,GeneID:11863,GenBank:NP_001032826.1,MGI:MGI:88071;Name=NP_001032826.1;Note=isoform a is encoded by transcript variant 1;gbkey=CDS;gene=Arnt;product=aryl hydrocarbon receptor nuclear translocator isoform a;protein_id=NP_001032826.1;tag=RefSeq Select;extra_copy_number=0
CM058243.1	Liftoff	CDS	93499169	93499245	.	+	.	ID=cds-NP_001032826.1;Parent=rna-NM_001037737.2;Dbxref=CCDS:CCDS17614.1,GeneID:11863,GenBank:NP_001032826.1,MGI:MGI:88071;Name=NP_001032826.1;Note=isoform a is encoded by transcript variant 1;gbkey=CDS;gene=Arnt;product=aryl hydrocarbon receptor nuclear translocator isoform a;protein_id=NP_001032826.1;tag=RefSeq Select;extra_copy_number=0
CM058243.1	Liftoff	CDS	93500256	93500390	.	+	.	ID=cds-NP_001032826.1;Parent=rna-NM_001037737.2;Dbxref=CCDS:CCDS17614.1,GeneID:11863,GenBank:NP_001032826.1,MGI:MGI:88071;Name=NP_001032826.1;Note=isoform a is encoded by transcript variant 1;gbkey=CDS;gene=Arnt;product=aryl hydrocarbon receptor nuclear translocator isoform a;protein_id=NP_001032826.1;tag=RefSeq Select;extra_copy_number=0
CM058243.1	Liftoff	CDS	93502646	93502720	.	+	.	ID=cds-NP_001032826.1;Parent=rna-NM_001037737.2;Dbxref=CCDS:CCDS17614.1,GeneID:11863,GenBank:NP_001032826.1,MGI:MGI:88071;Name=NP_001032826.1;Note=isoform a is encoded by transcript variant 1;gbkey=CDS;gene=Arnt;product=aryl hydrocarbon receptor nuclear translocator isoform a;protein_id=NP_001032826.1;tag=RefSeq Select;extra_copy_number=0
CM058243.1	Liftoff	CDS	93503752	93503903	.	+	.	ID=cds-NP_001032826.1;Parent=rna-NM_001037737.2;Dbxref=CCDS:CCDS17614.1,GeneID:11863,GenBank:NP_001032826.1,MGI:MGI:88071;Name=NP_001032826.1;Note=isoform a is encoded by transcript variant 1;gbkey=CDS;gene=Arnt;product=aryl hydrocarbon receptor nuclear translocator isoform a;protein_id=NP_001032826.1;tag=RefSeq Select;extra_copy_number=0
CM058243.1	Liftoff	CDS	93504989	93505099	.	+	.	ID=cds-NP_001032826.1;Parent=rna-NM_001037737.2;Dbxref=CCDS:CCDS17614.1,GeneID:11863,GenBank:NP_001032826.1,MGI:MGI:88071;Name=NP_001032826.1;Note=isoform a is encoded by transcript variant 1;gbkey=CDS;gene=Arnt;product=aryl hydrocarbon receptor nuclear translocator isoform a;protein_id=NP_001032826.1;tag=RefSeq Select;extra_copy_number=0
CM058243.1	Liftoff	CDS	93505278	93505353	.	+	.	ID=cds-NP_001032826.1;Parent=rna-NM_001037737.2;Dbxref=CCDS:CCDS17614.1,GeneID:11863,GenBank:NP_001032826.1,MGI:MGI:88071;Name=NP_001032826.1;Note=isoform a is encoded by transcript variant 1;gbkey=CDS;gene=Arnt;product=aryl hydrocarbon receptor nuclear translocator isoform a;protein_id=NP_001032826.1;tag=RefSeq Select;extra_copy_number=0
CM058243.1	Liftoff	CDS	93505652	93505775	.	+	.	ID=cds-NP_001032826.1;Parent=rna-NM_001037737.2;Dbxref=CCDS:CCDS17614.1,GeneID:11863,GenBank:NP_001032826.1,MGI:MGI:88071;Name=NP_001032826.1;Note=isoform a is encoded by transcript variant 1;gbkey=CDS;gene=Arnt;product=aryl hydrocarbon receptor nuclear translocator isoform a;protein_id=NP_001032826.1;tag=RefSeq Select;extra_copy_number=0
CM058243.1	Liftoff	CDS	93505950	93506052	.	+	.	ID=cds-NP_001032826.1;Parent=rna-NM_001037737.2;Dbxref=CCDS:CCDS17614.1,GeneID:11863,GenBank:NP_001032826.1,MGI:MGI:88071;Name=NP_001032826.1;Note=isoform a is encoded by transcript variant 1;gbkey=CDS;gene=Arnt;product=aryl hydrocarbon receptor nuclear translocator isoform a;protein_id=NP_001032826.1;tag=RefSeq Select;extra_copy_number=0
CM058243.1	Liftoff	CDS	93506420	93506567	.	+	.	ID=cds-NP_001032826.1;Parent=rna-NM_001037737.2;Dbxref=CCDS:CCDS17614.1,GeneID:11863,GenBank:NP_001032826.1,MGI:MGI:88071;Name=NP_001032826.1;Note=isoform a is encoded by transcript variant 1;gbkey=CDS;gene=Arnt;product=aryl hydrocarbon receptor nuclear translocator isoform a;protein_id=NP_001032826.1;tag=RefSeq Select;extra_copy_number=0
CM058243.1	Liftoff	CDS	93509095	93509257	.	+	.	ID=cds-NP_001032826.1;Parent=rna-NM_001037737.2;Dbxref=CCDS:CCDS17614.1,GeneID:11863,GenBank:NP_001032826.1,MGI:MGI:88071;Name=NP_001032826.1;Note=isoform a is encoded by transcript variant 1;gbkey=CDS;gene=Arnt;product=aryl hydrocarbon receptor nuclear translocator isoform a;protein_id=NP_001032826.1;tag=RefSeq Select;extra_copy_number=0
CM058243.1	Liftoff	CDS	93509844	93510010	.	+	.	ID=cds-NP_001032826.1;Parent=rna-NM_001037737.2;Dbxref=CCDS:CCDS17614.1,GeneID:11863,GenBank:NP_001032826.1,MGI:MGI:88071;Name=NP_001032826.1;Note=isoform a is encoded by transcript variant 1;gbkey=CDS;gene=Arnt;product=aryl hydrocarbon receptor nuclear translocator isoform a;protein_id=NP_001032826.1;tag=RefSeq Select;extra_copy_number=0
CM058243.1	Liftoff	CDS	93510701	93510790	.	+	.	ID=cds-NP_001032826.1;Parent=rna-NM_001037737.2;Dbxref=CCDS:CCDS17614.1,GeneID:11863,GenBank:NP_001032826.1,MGI:MGI:88071;Name=NP_001032826.1;Note=isoform a is encoded by transcript variant 1;gbkey=CDS;gene=Arnt;product=aryl hydrocarbon receptor nuclear translocator isoform a;protein_id=NP_001032826.1;tag=RefSeq Select;extra_copy_number=0
CM058243.1	Liftoff	mRNA	93448964	93512637	.	+	.	ID=rna-NM_001409517.1;Parent=gene-Arnt;Dbxref=GeneID:11863,GenBank:NM_001409517.1,MGI:MGI:88071;Name=NM_001409517.1;gbkey=mRNA;gene=Arnt;product=aryl hydrocarbon receptor nuclear translocator%2C transcript variant 3;transcript_id=NM_001409517.1;matches_ref_protein=True;valid_ORF=True;extra_copy_number=0
CM058243.1	Liftoff	exon	93448964	93449135	.	+	.	ID=exon-NM_001409517.1-1;Parent=rna-NM_001409517.1;Dbxref=GeneID:11863,GenBank:NM_001409517.1,MGI:MGI:88071;gbkey=mRNA;gene=Arnt;product=aryl hydrocarbon receptor nuclear translocator%2C transcript variant 3;transcript_id=NM_001409517.1;extra_copy_number=0
CM058243.1	Liftoff	exon	93462946	93463057	.	+	.	ID=exon-NM_001409517.1-2;Parent=rna-NM_001409517.1;Dbxref=GeneID:11863,GenBank:NM_001409517.1,MGI:MGI:88071;gbkey=mRNA;gene=Arnt;product=aryl hydrocarbon receptor nuclear translocator%2C transcript variant 3;transcript_id=NM_001409517.1;extra_copy_number=0
CM058243.1	Liftoff	exon	93467159	93467203	.	+	.	ID=exon-NM_001409517.1-3;Parent=rna-NM_001409517.1;Dbxref=GeneID:11863,GenBank:NM_001409517.1,MGI:MGI:88071;gbkey=mRNA;gene=Arnt;product=aryl hydrocarbon receptor nuclear translocator%2C transcript variant 3;transcript_id=NM_001409517.1;extra_copy_number=0
CM058243.1	Liftoff	exon	93474952	93474996	.	+	.	ID=exon-NM_001409517.1-4;Parent=rna-NM_001409517.1;Dbxref=GeneID:11863,GenBank:NM_001409517.1,MGI:MGI:88071;gbkey=mRNA;gene=Arnt;product=aryl hydrocarbon receptor nuclear translocator%2C transcript variant 3;transcript_id=NM_001409517.1;extra_copy_number=0
CM058243.1	Liftoff	exon	93481372	93481416	.	+	.	ID=exon-NM_001409517.1-5;Parent=rna-NM_001409517.1;Dbxref=GeneID:11863,GenBank:NM_001409517.1,MGI:MGI:88071;gbkey=mRNA;gene=Arnt;product=aryl hydrocarbon receptor nuclear translocator%2C transcript variant 3;transcript_id=NM_001409517.1;extra_copy_number=0
CM058243.1	Liftoff	exon	93484758	93484971	.	+	.	ID=exon-NM_001409517.1-6;Parent=rna-NM_001409517.1;Dbxref=GeneID:11863,GenBank:NM_001409517.1,MGI:MGI:88071;gbkey=mRNA;gene=Arnt;product=aryl hydrocarbon receptor nuclear translocator%2C transcript variant 3;transcript_id=NM_001409517.1;extra_copy_number=0
CM058243.1	Liftoff	exon	93489940	93490153	.	+	.	ID=exon-NM_001409517.1-7;Parent=rna-NM_001409517.1;Dbxref=GeneID:11863,GenBank:NM_001409517.1,MGI:MGI:88071;gbkey=mRNA;gene=Arnt;product=aryl hydrocarbon receptor nuclear translocator%2C transcript variant 3;transcript_id=NM_001409517.1;extra_copy_number=0
CM058243.1	Liftoff	exon	93491481	93491583	.	+	.	ID=exon-NM_001409517.1-8;Parent=rna-NM_001409517.1;Dbxref=GeneID:11863,GenBank:NM_001409517.1,MGI:MGI:88071;gbkey=mRNA;gene=Arnt;product=aryl hydrocarbon receptor nuclear translocator%2C transcript variant 3;transcript_id=NM_001409517.1;extra_copy_number=0
CM058243.1	Liftoff	exon	93495592	93495657	.	+	.	ID=exon-NM_001409517.1-9;Parent=rna-NM_001409517.1;Dbxref=GeneID:11863,GenBank:NM_001409517.1,MGI:MGI:88071;gbkey=mRNA;gene=Arnt;product=aryl hydrocarbon receptor nuclear translocator%2C transcript variant 3;transcript_id=NM_001409517.1;extra_copy_number=0
CM058243.1	Liftoff	exon	93496151	93496236	.	+	.	ID=exon-NM_001409517.1-10;Parent=rna-NM_001409517.1;Dbxref=GeneID:11863,GenBank:NM_001409517.1,MGI:MGI:88071;gbkey=mRNA;gene=Arnt;product=aryl hydrocarbon receptor nuclear translocator%2C transcript variant 3;transcript_id=NM_001409517.1;extra_copy_number=0
CM058243.1	Liftoff	exon	93499169	93499245	.	+	.	ID=exon-NM_001409517.1-11;Parent=rna-NM_001409517.1;Dbxref=GeneID:11863,GenBank:NM_001409517.1,MGI:MGI:88071;gbkey=mRNA;gene=Arnt;product=aryl hydrocarbon receptor nuclear translocator%2C transcript variant 3;transcript_id=NM_001409517.1;extra_copy_number=0
CM058243.1	Liftoff	exon	93500256	93500390	.	+	.	ID=exon-NM_001409517.1-12;Parent=rna-NM_001409517.1;Dbxref=GeneID:11863,GenBank:NM_001409517.1,MGI:MGI:88071;gbkey=mRNA;gene=Arnt;product=aryl hydrocarbon receptor nuclear translocator%2C transcript variant 3;transcript_id=NM_001409517.1;extra_copy_number=0
CM058243.1	Liftoff	exon	93502646	93502720	.	+	.	ID=exon-NM_001409517.1-13;Parent=rna-NM_001409517.1;Dbxref=GeneID:11863,GenBank:NM_001409517.1,MGI:MGI:88071;gbkey=mRNA;gene=Arnt;product=aryl hydrocarbon receptor nuclear translocator%2C transcript variant 3;transcript_id=NM_001409517.1;extra_copy_number=0
CM058243.1	Liftoff	exon	93503752	93503903	.	+	.	ID=exon-NM_001409517.1-14;Parent=rna-NM_001409517.1;Dbxref=GeneID:11863,GenBank:NM_001409517.1,MGI:MGI:88071;gbkey=mRNA;gene=Arnt;product=aryl hydrocarbon receptor nuclear translocator%2C transcript variant 3;transcript_id=NM_001409517.1;extra_copy_number=0
CM058243.1	Liftoff	exon	93504989	93505099	.	+	.	ID=exon-NM_001409517.1-15;Parent=rna-NM_001409517.1;Dbxref=GeneID:11863,GenBank:NM_001409517.1,MGI:MGI:88071;gbkey=mRNA;gene=Arnt;product=aryl hydrocarbon receptor nuclear translocator%2C transcript variant 3;transcript_id=NM_001409517.1;extra_copy_number=0
CM058243.1	Liftoff	exon	93505278	93505353	.	+	.	ID=exon-NM_001409517.1-16;Parent=rna-NM_001409517.1;Dbxref=GeneID:11863,GenBank:NM_001409517.1,MGI:MGI:88071;gbkey=mRNA;gene=Arnt;product=aryl hydrocarbon receptor nuclear translocator%2C transcript variant 3;transcript_id=NM_001409517.1;extra_copy_number=0
CM058243.1	Liftoff	exon	93505652	93505775	.	+	.	ID=exon-NM_001409517.1-17;Parent=rna-NM_001409517.1;Dbxref=GeneID:11863,GenBank:NM_001409517.1,MGI:MGI:88071;gbkey=mRNA;gene=Arnt;product=aryl hydrocarbon receptor nuclear translocator%2C transcript variant 3;transcript_id=NM_001409517.1;extra_copy_number=0
CM058243.1	Liftoff	exon	93505950	93506052	.	+	.	ID=exon-NM_001409517.1-18;Parent=rna-NM_001409517.1;Dbxref=GeneID:11863,GenBank:NM_001409517.1,MGI:MGI:88071;gbkey=mRNA;gene=Arnt;product=aryl hydrocarbon receptor nuclear translocator%2C transcript variant 3;transcript_id=NM_001409517.1;extra_copy_number=0
CM058243.1	Liftoff	exon	93506420	93506567	.	+	.	ID=exon-NM_001409517.1-19;Parent=rna-NM_001409517.1;Dbxref=GeneID:11863,GenBank:NM_001409517.1,MGI:MGI:88071;gbkey=mRNA;gene=Arnt;product=aryl hydrocarbon receptor nuclear translocator%2C transcript variant 3;transcript_id=NM_001409517.1;extra_copy_number=0
CM058243.1	Liftoff	exon	93509098	93509257	.	+	.	ID=exon-NM_001409517.1-20;Parent=rna-NM_001409517.1;Dbxref=GeneID:11863,GenBank:NM_001409517.1,MGI:MGI:88071;gbkey=mRNA;gene=Arnt;product=aryl hydrocarbon receptor nuclear translocator%2C transcript variant 3;transcript_id=NM_001409517.1;extra_copy_number=0
CM058243.1	Liftoff	exon	93509844	93510010	.	+	.	ID=exon-NM_001409517.1-21;Parent=rna-NM_001409517.1;Dbxref=GeneID:11863,GenBank:NM_001409517.1,MGI:MGI:88071;gbkey=mRNA;gene=Arnt;product=aryl hydrocarbon receptor nuclear translocator%2C transcript variant 3;transcript_id=NM_001409517.1;extra_copy_number=0
CM058243.1	Liftoff	exon	93510701	93512637	.	+	.	ID=exon-NM_001409517.1-22;Parent=rna-NM_001409517.1;Dbxref=GeneID:11863,GenBank:NM_001409517.1,MGI:MGI:88071;gbkey=mRNA;gene=Arnt;product=aryl hydrocarbon receptor nuclear translocator%2C transcript variant 3;transcript_id=NM_001409517.1;extra_copy_number=0
CM058243.1	Liftoff	CDS	93449111	93449135	.	+	.	ID=cds-NP_001396446.1;Parent=rna-NM_001409517.1;Dbxref=GeneID:11863,GenBank:NP_001396446.1,MGI:MGI:88071;Name=NP_001396446.1;Note=isoform c is encoded by transcript variant 3;gbkey=CDS;gene=Arnt;product=aryl hydrocarbon receptor nuclear translocator isoform c;protein_id=NP_001396446.1;extra_copy_number=0
CM058243.1	Liftoff	CDS	93462946	93463057	.	+	.	ID=cds-NP_001396446.1;Parent=rna-NM_001409517.1;Dbxref=GeneID:11863,GenBank:NP_001396446.1,MGI:MGI:88071;Name=NP_001396446.1;Note=isoform c is encoded by transcript variant 3;gbkey=CDS;gene=Arnt;product=aryl hydrocarbon receptor nuclear translocator isoform c;protein_id=NP_001396446.1;extra_copy_number=0
CM058243.1	Liftoff	CDS	93467159	93467203	.	+	.	ID=cds-NP_001396446.1;Parent=rna-NM_001409517.1;Dbxref=GeneID:11863,GenBank:NP_001396446.1,MGI:MGI:88071;Name=NP_001396446.1;Note=isoform c is encoded by transcript variant 3;gbkey=CDS;gene=Arnt;product=aryl hydrocarbon receptor nuclear translocator isoform c;protein_id=NP_001396446.1;extra_copy_number=0
CM058243.1	Liftoff	CDS	93474952	93474996	.	+	.	ID=cds-NP_001396446.1;Parent=rna-NM_001409517.1;Dbxref=GeneID:11863,GenBank:NP_001396446.1,MGI:MGI:88071;Name=NP_001396446.1;Note=isoform c is encoded by transcript variant 3;gbkey=CDS;gene=Arnt;product=aryl hydrocarbon receptor nuclear translocator isoform c;protein_id=NP_001396446.1;extra_copy_number=0
CM058243.1	Liftoff	CDS	93481372	93481416	.	+	.	ID=cds-NP_001396446.1;Parent=rna-NM_001409517.1;Dbxref=GeneID:11863,GenBank:NP_001396446.1,MGI:MGI:88071;Name=NP_001396446.1;Note=isoform c is encoded by transcript variant 3;gbkey=CDS;gene=Arnt;product=aryl hydrocarbon receptor nuclear translocator isoform c;protein_id=NP_001396446.1;extra_copy_number=0
CM058243.1	Liftoff	CDS	93484758	93484971	.	+	.	ID=cds-NP_001396446.1;Parent=rna-NM_001409517.1;Dbxref=GeneID:11863,GenBank:NP_001396446.1,MGI:MGI:88071;Name=NP_001396446.1;Note=isoform c is encoded by transcript variant 3;gbkey=CDS;gene=Arnt;product=aryl hydrocarbon receptor nuclear translocator isoform c;protein_id=NP_001396446.1;extra_copy_number=0
CM058243.1	Liftoff	CDS	93489940	93490153	.	+	.	ID=cds-NP_001396446.1;Parent=rna-NM_001409517.1;Dbxref=GeneID:11863,GenBank:NP_001396446.1,MGI:MGI:88071;Name=NP_001396446.1;Note=isoform c is encoded by transcript variant 3;gbkey=CDS;gene=Arnt;product=aryl hydrocarbon receptor nuclear translocator isoform c;protein_id=NP_001396446.1;extra_copy_number=0
CM058243.1	Liftoff	CDS	93491481	93491583	.	+	.	ID=cds-NP_001396446.1;Parent=rna-NM_001409517.1;Dbxref=GeneID:11863,GenBank:NP_001396446.1,MGI:MGI:88071;Name=NP_001396446.1;Note=isoform c is encoded by transcript variant 3;gbkey=CDS;gene=Arnt;product=aryl hydrocarbon receptor nuclear translocator isoform c;protein_id=NP_001396446.1;extra_copy_number=0
CM058243.1	Liftoff	CDS	93495592	93495657	.	+	.	ID=cds-NP_001396446.1;Parent=rna-NM_001409517.1;Dbxref=GeneID:11863,GenBank:NP_001396446.1,MGI:MGI:88071;Name=NP_001396446.1;Note=isoform c is encoded by transcript variant 3;gbkey=CDS;gene=Arnt;product=aryl hydrocarbon receptor nuclear translocator isoform c;protein_id=NP_001396446.1;extra_copy_number=0
CM058243.1	Liftoff	CDS	93496151	93496236	.	+	.	ID=cds-NP_001396446.1;Parent=rna-NM_001409517.1;Dbxref=GeneID:11863,GenBank:NP_001396446.1,MGI:MGI:88071;Name=NP_001396446.1;Note=isoform c is encoded by transcript variant 3;gbkey=CDS;gene=Arnt;product=aryl hydrocarbon receptor nuclear translocator isoform c;protein_id=NP_001396446.1;extra_copy_number=0
CM058243.1	Liftoff	CDS	93499169	93499245	.	+	.	ID=cds-NP_001396446.1;Parent=rna-NM_001409517.1;Dbxref=GeneID:11863,GenBank:NP_001396446.1,MGI:MGI:88071;Name=NP_001396446.1;Note=isoform c is encoded by transcript variant 3;gbkey=CDS;gene=Arnt;product=aryl hydrocarbon receptor nuclear translocator isoform c;protein_id=NP_001396446.1;extra_copy_number=0
CM058243.1	Liftoff	CDS	93500256	93500390	.	+	.	ID=cds-NP_001396446.1;Parent=rna-NM_001409517.1;Dbxref=GeneID:11863,GenBank:NP_001396446.1,MGI:MGI:88071;Name=NP_001396446.1;Note=isoform c is encoded by transcript variant 3;gbkey=CDS;gene=Arnt;product=aryl hydrocarbon receptor nuclear translocator isoform c;protein_id=NP_001396446.1;extra_copy_number=0
CM058243.1	Liftoff	CDS	93502646	93502720	.	+	.	ID=cds-NP_001396446.1;Parent=rna-NM_001409517.1;Dbxref=GeneID:11863,GenBank:NP_001396446.1,MGI:MGI:88071;Name=NP_001396446.1;Note=isoform c is encoded by transcript variant 3;gbkey=CDS;gene=Arnt;product=aryl hydrocarbon receptor nuclear translocator isoform c;protein_id=NP_001396446.1;extra_copy_number=0
CM058243.1	Liftoff	CDS	93503752	93503903	.	+	.	ID=cds-NP_001396446.1;Parent=rna-NM_001409517.1;Dbxref=GeneID:11863,GenBank:NP_001396446.1,MGI:MGI:88071;Name=NP_001396446.1;Note=isoform c is encoded by transcript variant 3;gbkey=CDS;gene=Arnt;product=aryl hydrocarbon receptor nuclear translocator isoform c;protein_id=NP_001396446.1;extra_copy_number=0
CM058243.1	Liftoff	CDS	93504989	93505099	.	+	.	ID=cds-NP_001396446.1;Parent=rna-NM_001409517.1;Dbxref=GeneID:11863,GenBank:NP_001396446.1,MGI:MGI:88071;Name=NP_001396446.1;Note=isoform c is encoded by transcript variant 3;gbkey=CDS;gene=Arnt;product=aryl hydrocarbon receptor nuclear translocator isoform c;protein_id=NP_001396446.1;extra_copy_number=0
CM058243.1	Liftoff	CDS	93505278	93505353	.	+	.	ID=cds-NP_001396446.1;Parent=rna-NM_001409517.1;Dbxref=GeneID:11863,GenBank:NP_001396446.1,MGI:MGI:88071;Name=NP_001396446.1;Note=isoform c is encoded by transcript variant 3;gbkey=CDS;gene=Arnt;product=aryl hydrocarbon receptor nuclear translocator isoform c;protein_id=NP_001396446.1;extra_copy_number=0
CM058243.1	Liftoff	CDS	93505652	93505775	.	+	.	ID=cds-NP_001396446.1;Parent=rna-NM_001409517.1;Dbxref=GeneID:11863,GenBank:NP_001396446.1,MGI:MGI:88071;Name=NP_001396446.1;Note=isoform c is encoded by transcript variant 3;gbkey=CDS;gene=Arnt;product=aryl hydrocarbon receptor nuclear translocator isoform c;protein_id=NP_001396446.1;extra_copy_number=0
CM058243.1	Liftoff	CDS	93505950	93506052	.	+	.	ID=cds-NP_001396446.1;Parent=rna-NM_001409517.1;Dbxref=GeneID:11863,GenBank:NP_001396446.1,MGI:MGI:88071;Name=NP_001396446.1;Note=isoform c is encoded by transcript variant 3;gbkey=CDS;gene=Arnt;product=aryl hydrocarbon receptor nuclear translocator isoform c;protein_id=NP_001396446.1;extra_copy_number=0
CM058243.1	Liftoff	CDS	93506420	93506567	.	+	.	ID=cds-NP_001396446.1;Parent=rna-NM_001409517.1;Dbxref=GeneID:11863,GenBank:NP_001396446.1,MGI:MGI:88071;Name=NP_001396446.1;Note=isoform c is encoded by transcript variant 3;gbkey=CDS;gene=Arnt;product=aryl hydrocarbon receptor nuclear translocator isoform c;protein_id=NP_001396446.1;extra_copy_number=0
CM058243.1	Liftoff	CDS	93509098	93509257	.	+	.	ID=cds-NP_001396446.1;Parent=rna-NM_001409517.1;Dbxref=GeneID:11863,GenBank:NP_001396446.1,MGI:MGI:88071;Name=NP_001396446.1;Note=isoform c is encoded by transcript variant 3;gbkey=CDS;gene=Arnt;product=aryl hydrocarbon receptor nuclear translocator isoform c;protein_id=NP_001396446.1;extra_copy_number=0
CM058243.1	Liftoff	CDS	93509844	93510010	.	+	.	ID=cds-NP_001396446.1;Parent=rna-NM_001409517.1;Dbxref=GeneID:11863,GenBank:NP_001396446.1,MGI:MGI:88071;Name=NP_001396446.1;Note=isoform c is encoded by transcript variant 3;gbkey=CDS;gene=Arnt;product=aryl hydrocarbon receptor nuclear translocator isoform c;protein_id=NP_001396446.1;extra_copy_number=0
CM058243.1	Liftoff	CDS	93510701	93510790	.	+	.	ID=cds-NP_001396446.1;Parent=rna-NM_001409517.1;Dbxref=GeneID:11863,GenBank:NP_001396446.1,MGI:MGI:88071;Name=NP_001396446.1;Note=isoform c is encoded by transcript variant 3;gbkey=CDS;gene=Arnt;product=aryl hydrocarbon receptor nuclear translocator isoform c;protein_id=NP_001396446.1;extra_copy_number=0
CM058243.1	Liftoff	mRNA	93448964	93512637	.	+	.	ID=rna-NM_001409518.1;Parent=gene-Arnt;Dbxref=GeneID:11863,GenBank:NM_001409518.1,MGI:MGI:88071;Name=NM_001409518.1;gbkey=mRNA;gene=Arnt;product=aryl hydrocarbon receptor nuclear translocator%2C transcript variant 4;transcript_id=NM_001409518.1;matches_ref_protein=True;valid_ORF=True;extra_copy_number=0
CM058243.1	Liftoff	exon	93448964	93449135	.	+	.	ID=exon-NM_001409518.1-1;Parent=rna-NM_001409518.1;Dbxref=GeneID:11863,GenBank:NM_001409518.1,MGI:MGI:88071;gbkey=mRNA;gene=Arnt;product=aryl hydrocarbon receptor nuclear translocator%2C transcript variant 4;transcript_id=NM_001409518.1;extra_copy_number=0
CM058243.1	Liftoff	exon	93462946	93463057	.	+	.	ID=exon-NM_001409518.1-2;Parent=rna-NM_001409518.1;Dbxref=GeneID:11863,GenBank:NM_001409518.1,MGI:MGI:88071;gbkey=mRNA;gene=Arnt;product=aryl hydrocarbon receptor nuclear translocator%2C transcript variant 4;transcript_id=NM_001409518.1;extra_copy_number=0
CM058243.1	Liftoff	exon	93467159	93467203	.	+	.	ID=exon-NM_001409518.1-3;Parent=rna-NM_001409518.1;Dbxref=GeneID:11863,GenBank:NM_001409518.1,MGI:MGI:88071;gbkey=mRNA;gene=Arnt;product=aryl hydrocarbon receptor nuclear translocator%2C transcript variant 4;transcript_id=NM_001409518.1;extra_copy_number=0
CM058243.1	Liftoff	exon	93474952	93474996	.	+	.	ID=exon-NM_001409518.1-4;Parent=rna-NM_001409518.1;Dbxref=GeneID:11863,GenBank:NM_001409518.1,MGI:MGI:88071;gbkey=mRNA;gene=Arnt;product=aryl hydrocarbon receptor nuclear translocator%2C transcript variant 4;transcript_id=NM_001409518.1;extra_copy_number=0
CM058243.1	Liftoff	exon	93484758	93484971	.	+	.	ID=exon-NM_001409518.1-5;Parent=rna-NM_001409518.1;Dbxref=GeneID:11863,GenBank:NM_001409518.1,MGI:MGI:88071;gbkey=mRNA;gene=Arnt;product=aryl hydrocarbon receptor nuclear translocator%2C transcript variant 4;transcript_id=NM_001409518.1;extra_copy_number=0
CM058243.1	Liftoff	exon	93489940	93490153	.	+	.	ID=exon-NM_001409518.1-6;Parent=rna-NM_001409518.1;Dbxref=GeneID:11863,GenBank:NM_001409518.1,MGI:MGI:88071;gbkey=mRNA;gene=Arnt;product=aryl hydrocarbon receptor nuclear translocator%2C transcript variant 4;transcript_id=NM_001409518.1;extra_copy_number=0
CM058243.1	Liftoff	exon	93491481	93491583	.	+	.	ID=exon-NM_001409518.1-7;Parent=rna-NM_001409518.1;Dbxref=GeneID:11863,GenBank:NM_001409518.1,MGI:MGI:88071;gbkey=mRNA;gene=Arnt;product=aryl hydrocarbon receptor nuclear translocator%2C transcript variant 4;transcript_id=NM_001409518.1;extra_copy_number=0
CM058243.1	Liftoff	exon	93495592	93495657	.	+	.	ID=exon-NM_001409518.1-8;Parent=rna-NM_001409518.1;Dbxref=GeneID:11863,GenBank:NM_001409518.1,MGI:MGI:88071;gbkey=mRNA;gene=Arnt;product=aryl hydrocarbon receptor nuclear translocator%2C transcript variant 4;transcript_id=NM_001409518.1;extra_copy_number=0
CM058243.1	Liftoff	exon	93496151	93496236	.	+	.	ID=exon-NM_001409518.1-9;Parent=rna-NM_001409518.1;Dbxref=GeneID:11863,GenBank:NM_001409518.1,MGI:MGI:88071;gbkey=mRNA;gene=Arnt;product=aryl hydrocarbon receptor nuclear translocator%2C transcript variant 4;transcript_id=NM_001409518.1;extra_copy_number=0
CM058243.1	Liftoff	exon	93499169	93499245	.	+	.	ID=exon-NM_001409518.1-10;Parent=rna-NM_001409518.1;Dbxref=GeneID:11863,GenBank:NM_001409518.1,MGI:MGI:88071;gbkey=mRNA;gene=Arnt;product=aryl hydrocarbon receptor nuclear translocator%2C transcript variant 4;transcript_id=NM_001409518.1;extra_copy_number=0
CM058243.1	Liftoff	exon	93500256	93500390	.	+	.	ID=exon-NM_001409518.1-11;Parent=rna-NM_001409518.1;Dbxref=GeneID:11863,GenBank:NM_001409518.1,MGI:MGI:88071;gbkey=mRNA;gene=Arnt;product=aryl hydrocarbon receptor nuclear translocator%2C transcript variant 4;transcript_id=NM_001409518.1;extra_copy_number=0
CM058243.1	Liftoff	exon	93502646	93502720	.	+	.	ID=exon-NM_001409518.1-12;Parent=rna-NM_001409518.1;Dbxref=GeneID:11863,GenBank:NM_001409518.1,MGI:MGI:88071;gbkey=mRNA;gene=Arnt;product=aryl hydrocarbon receptor nuclear translocator%2C transcript variant 4;transcript_id=NM_001409518.1;extra_copy_number=0
CM058243.1	Liftoff	exon	93503752	93503903	.	+	.	ID=exon-NM_001409518.1-13;Parent=rna-NM_001409518.1;Dbxref=GeneID:11863,GenBank:NM_001409518.1,MGI:MGI:88071;gbkey=mRNA;gene=Arnt;product=aryl hydrocarbon receptor nuclear translocator%2C transcript variant 4;transcript_id=NM_001409518.1;extra_copy_number=0
CM058243.1	Liftoff	exon	93504989	93505099	.	+	.	ID=exon-NM_001409518.1-14;Parent=rna-NM_001409518.1;Dbxref=GeneID:11863,GenBank:NM_001409518.1,MGI:MGI:88071;gbkey=mRNA;gene=Arnt;product=aryl hydrocarbon receptor nuclear translocator%2C transcript variant 4;transcript_id=NM_001409518.1;extra_copy_number=0
CM058243.1	Liftoff	exon	93505278	93505353	.	+	.	ID=exon-NM_001409518.1-15;Parent=rna-NM_001409518.1;Dbxref=GeneID:11863,GenBank:NM_001409518.1,MGI:MGI:88071;gbkey=mRNA;gene=Arnt;product=aryl hydrocarbon receptor nuclear translocator%2C transcript variant 4;transcript_id=NM_001409518.1;extra_copy_number=0
CM058243.1	Liftoff	exon	93505652	93505775	.	+	.	ID=exon-NM_001409518.1-16;Parent=rna-NM_001409518.1;Dbxref=GeneID:11863,GenBank:NM_001409518.1,MGI:MGI:88071;gbkey=mRNA;gene=Arnt;product=aryl hydrocarbon receptor nuclear translocator%2C transcript variant 4;transcript_id=NM_001409518.1;extra_copy_number=0
CM058243.1	Liftoff	exon	93505950	93506052	.	+	.	ID=exon-NM_001409518.1-17;Parent=rna-NM_001409518.1;Dbxref=GeneID:11863,GenBank:NM_001409518.1,MGI:MGI:88071;gbkey=mRNA;gene=Arnt;product=aryl hydrocarbon receptor nuclear translocator%2C transcript variant 4;transcript_id=NM_001409518.1;extra_copy_number=0
CM058243.1	Liftoff	exon	93506420	93506567	.	+	.	ID=exon-NM_001409518.1-18;Parent=rna-NM_001409518.1;Dbxref=GeneID:11863,GenBank:NM_001409518.1,MGI:MGI:88071;gbkey=mRNA;gene=Arnt;product=aryl hydrocarbon receptor nuclear translocator%2C transcript variant 4;transcript_id=NM_001409518.1;extra_copy_number=0
CM058243.1	Liftoff	exon	93509098	93509257	.	+	.	ID=exon-NM_001409518.1-19;Parent=rna-NM_001409518.1;Dbxref=GeneID:11863,GenBank:NM_001409518.1,MGI:MGI:88071;gbkey=mRNA;gene=Arnt;product=aryl hydrocarbon receptor nuclear translocator%2C transcript variant 4;transcript_id=NM_001409518.1;extra_copy_number=0
CM058243.1	Liftoff	exon	93509844	93510010	.	+	.	ID=exon-NM_001409518.1-20;Parent=rna-NM_001409518.1;Dbxref=GeneID:11863,GenBank:NM_001409518.1,MGI:MGI:88071;gbkey=mRNA;gene=Arnt;product=aryl hydrocarbon receptor nuclear translocator%2C transcript variant 4;transcript_id=NM_001409518.1;extra_copy_number=0
CM058243.1	Liftoff	exon	93510701	93512637	.	+	.	ID=exon-NM_001409518.1-21;Parent=rna-NM_001409518.1;Dbxref=GeneID:11863,GenBank:NM_001409518.1,MGI:MGI:88071;gbkey=mRNA;gene=Arnt;product=aryl hydrocarbon receptor nuclear translocator%2C transcript variant 4;transcript_id=NM_001409518.1;extra_copy_number=0
CM058243.1	Liftoff	CDS	93449111	93449135	.	+	.	ID=cds-NP_001396447.1;Parent=rna-NM_001409518.1;Dbxref=GeneID:11863,GenBank:NP_001396447.1,MGI:MGI:88071;Name=NP_001396447.1;Note=isoform d is encoded by transcript variant 4;gbkey=CDS;gene=Arnt;product=aryl hydrocarbon receptor nuclear translocator isoform d;protein_id=NP_001396447.1;extra_copy_number=0
CM058243.1	Liftoff	CDS	93462946	93463057	.	+	.	ID=cds-NP_001396447.1;Parent=rna-NM_001409518.1;Dbxref=GeneID:11863,GenBank:NP_001396447.1,MGI:MGI:88071;Name=NP_001396447.1;Note=isoform d is encoded by transcript variant 4;gbkey=CDS;gene=Arnt;product=aryl hydrocarbon receptor nuclear translocator isoform d;protein_id=NP_001396447.1;extra_copy_number=0
CM058243.1	Liftoff	CDS	93467159	93467203	.	+	.	ID=cds-NP_001396447.1;Parent=rna-NM_001409518.1;Dbxref=GeneID:11863,GenBank:NP_001396447.1,MGI:MGI:88071;Name=NP_001396447.1;Note=isoform d is encoded by transcript variant 4;gbkey=CDS;gene=Arnt;product=aryl hydrocarbon receptor nuclear translocator isoform d;protein_id=NP_001396447.1;extra_copy_number=0
CM058243.1	Liftoff	CDS	93474952	93474996	.	+	.	ID=cds-NP_001396447.1;Parent=rna-NM_001409518.1;Dbxref=GeneID:11863,GenBank:NP_001396447.1,MGI:MGI:88071;Name=NP_001396447.1;Note=isoform d is encoded by transcript variant 4;gbkey=CDS;gene=Arnt;product=aryl hydrocarbon receptor nuclear translocator isoform d;protein_id=NP_001396447.1;extra_copy_number=0
CM058243.1	Liftoff	CDS	93484758	93484971	.	+	.	ID=cds-NP_001396447.1;Parent=rna-NM_001409518.1;Dbxref=GeneID:11863,GenBank:NP_001396447.1,MGI:MGI:88071;Name=NP_001396447.1;Note=isoform d is encoded by transcript variant 4;gbkey=CDS;gene=Arnt;product=aryl hydrocarbon receptor nuclear translocator isoform d;protein_id=NP_001396447.1;extra_copy_number=0
CM058243.1	Liftoff	CDS	93489940	93490153	.	+	.	ID=cds-NP_001396447.1;Parent=rna-NM_001409518.1;Dbxref=GeneID:11863,GenBank:NP_001396447.1,MGI:MGI:88071;Name=NP_001396447.1;Note=isoform d is encoded by transcript variant 4;gbkey=CDS;gene=Arnt;product=aryl hydrocarbon receptor nuclear translocator isoform d;protein_id=NP_001396447.1;extra_copy_number=0
CM058243.1	Liftoff	CDS	93491481	93491583	.	+	.	ID=cds-NP_001396447.1;Parent=rna-NM_001409518.1;Dbxref=GeneID:11863,GenBank:NP_001396447.1,MGI:MGI:88071;Name=NP_001396447.1;Note=isoform d is encoded by transcript variant 4;gbkey=CDS;gene=Arnt;product=aryl hydrocarbon receptor nuclear translocator isoform d;protein_id=NP_001396447.1;extra_copy_number=0
CM058243.1	Liftoff	CDS	93495592	93495657	.	+	.	ID=cds-NP_001396447.1;Parent=rna-NM_001409518.1;Dbxref=GeneID:11863,GenBank:NP_001396447.1,MGI:MGI:88071;Name=NP_001396447.1;Note=isoform d is encoded by transcript variant 4;gbkey=CDS;gene=Arnt;product=aryl hydrocarbon receptor nuclear translocator isoform d;protein_id=NP_001396447.1;extra_copy_number=0
CM058243.1	Liftoff	CDS	93496151	93496236	.	+	.	ID=cds-NP_001396447.1;Parent=rna-NM_001409518.1;Dbxref=GeneID:11863,GenBank:NP_001396447.1,MGI:MGI:88071;Name=NP_001396447.1;Note=isoform d is encoded by transcript variant 4;gbkey=CDS;gene=Arnt;product=aryl hydrocarbon receptor nuclear translocator isoform d;protein_id=NP_001396447.1;extra_copy_number=0
CM058243.1	Liftoff	CDS	93499169	93499245	.	+	.	ID=cds-NP_001396447.1;Parent=rna-NM_001409518.1;Dbxref=GeneID:11863,GenBank:NP_001396447.1,MGI:MGI:88071;Name=NP_001396447.1;Note=isoform d is encoded by transcript variant 4;gbkey=CDS;gene=Arnt;product=aryl hydrocarbon receptor nuclear translocator isoform d;protein_id=NP_001396447.1;extra_copy_number=0
CM058243.1	Liftoff	CDS	93500256	93500390	.	+	.	ID=cds-NP_001396447.1;Parent=rna-NM_001409518.1;Dbxref=GeneID:11863,GenBank:NP_001396447.1,MGI:MGI:88071;Name=NP_001396447.1;Note=isoform d is encoded by transcript variant 4;gbkey=CDS;gene=Arnt;product=aryl hydrocarbon receptor nuclear translocator isoform d;protein_id=NP_001396447.1;extra_copy_number=0
CM058243.1	Liftoff	CDS	93502646	93502720	.	+	.	ID=cds-NP_001396447.1;Parent=rna-NM_001409518.1;Dbxref=GeneID:11863,GenBank:NP_001396447.1,MGI:MGI:88071;Name=NP_001396447.1;Note=isoform d is encoded by transcript variant 4;gbkey=CDS;gene=Arnt;product=aryl hydrocarbon receptor nuclear translocator isoform d;protein_id=NP_001396447.1;extra_copy_number=0
CM058243.1	Liftoff	CDS	93503752	93503903	.	+	.	ID=cds-NP_001396447.1;Parent=rna-NM_001409518.1;Dbxref=GeneID:11863,GenBank:NP_001396447.1,MGI:MGI:88071;Name=NP_001396447.1;Note=isoform d is encoded by transcript variant 4;gbkey=CDS;gene=Arnt;product=aryl hydrocarbon receptor nuclear translocator isoform d;protein_id=NP_001396447.1;extra_copy_number=0
CM058243.1	Liftoff	CDS	93504989	93505099	.	+	.	ID=cds-NP_001396447.1;Parent=rna-NM_001409518.1;Dbxref=GeneID:11863,GenBank:NP_001396447.1,MGI:MGI:88071;Name=NP_001396447.1;Note=isoform d is encoded by transcript variant 4;gbkey=CDS;gene=Arnt;product=aryl hydrocarbon receptor nuclear translocator isoform d;protein_id=NP_001396447.1;extra_copy_number=0
CM058243.1	Liftoff	CDS	93505278	93505353	.	+	.	ID=cds-NP_001396447.1;Parent=rna-NM_001409518.1;Dbxref=GeneID:11863,GenBank:NP_001396447.1,MGI:MGI:88071;Name=NP_001396447.1;Note=isoform d is encoded by transcript variant 4;gbkey=CDS;gene=Arnt;product=aryl hydrocarbon receptor nuclear translocator isoform d;protein_id=NP_001396447.1;extra_copy_number=0
CM058243.1	Liftoff	CDS	93505652	93505775	.	+	.	ID=cds-NP_001396447.1;Parent=rna-NM_001409518.1;Dbxref=GeneID:11863,GenBank:NP_001396447.1,MGI:MGI:88071;Name=NP_001396447.1;Note=isoform d is encoded by transcript variant 4;gbkey=CDS;gene=Arnt;product=aryl hydrocarbon receptor nuclear translocator isoform d;protein_id=NP_001396447.1;extra_copy_number=0
CM058243.1	Liftoff	CDS	93505950	93506052	.	+	.	ID=cds-NP_001396447.1;Parent=rna-NM_001409518.1;Dbxref=GeneID:11863,GenBank:NP_001396447.1,MGI:MGI:88071;Name=NP_001396447.1;Note=isoform d is encoded by transcript variant 4;gbkey=CDS;gene=Arnt;product=aryl hydrocarbon receptor nuclear translocator isoform d;protein_id=NP_001396447.1;extra_copy_number=0
CM058243.1	Liftoff	CDS	93506420	93506567	.	+	.	ID=cds-NP_001396447.1;Parent=rna-NM_001409518.1;Dbxref=GeneID:11863,GenBank:NP_001396447.1,MGI:MGI:88071;Name=NP_001396447.1;Note=isoform d is encoded by transcript variant 4;gbkey=CDS;gene=Arnt;product=aryl hydrocarbon receptor nuclear translocator isoform d;protein_id=NP_001396447.1;extra_copy_number=0
CM058243.1	Liftoff	CDS	93509098	93509257	.	+	.	ID=cds-NP_001396447.1;Parent=rna-NM_001409518.1;Dbxref=GeneID:11863,GenBank:NP_001396447.1,MGI:MGI:88071;Name=NP_001396447.1;Note=isoform d is encoded by transcript variant 4;gbkey=CDS;gene=Arnt;product=aryl hydrocarbon receptor nuclear translocator isoform d;protein_id=NP_001396447.1;extra_copy_number=0
CM058243.1	Liftoff	CDS	93509844	93510010	.	+	.	ID=cds-NP_001396447.1;Parent=rna-NM_001409518.1;Dbxref=GeneID:11863,GenBank:NP_001396447.1,MGI:MGI:88071;Name=NP_001396447.1;Note=isoform d is encoded by transcript variant 4;gbkey=CDS;gene=Arnt;product=aryl hydrocarbon receptor nuclear translocator isoform d;protein_id=NP_001396447.1;extra_copy_number=0
CM058243.1	Liftoff	CDS	93510701	93510790	.	+	.	ID=cds-NP_001396447.1;Parent=rna-NM_001409518.1;Dbxref=GeneID:11863,GenBank:NP_001396447.1,MGI:MGI:88071;Name=NP_001396447.1;Note=isoform d is encoded by transcript variant 4;gbkey=CDS;gene=Arnt;product=aryl hydrocarbon receptor nuclear translocator isoform d;protein_id=NP_001396447.1;extra_copy_number=0
CM058243.1	Liftoff	mRNA	93448964	93512637	.	+	.	ID=rna-NM_001409519.1;Parent=gene-Arnt;Dbxref=GeneID:11863,GenBank:NM_001409519.1,MGI:MGI:88071;Name=NM_001409519.1;gbkey=mRNA;gene=Arnt;product=aryl hydrocarbon receptor nuclear translocator%2C transcript variant 5;transcript_id=NM_001409519.1;matches_ref_protein=True;valid_ORF=True;extra_copy_number=0
CM058243.1	Liftoff	exon	93448964	93449135	.	+	.	ID=exon-NM_001409519.1-1;Parent=rna-NM_001409519.1;Dbxref=GeneID:11863,GenBank:NM_001409519.1,MGI:MGI:88071;gbkey=mRNA;gene=Arnt;product=aryl hydrocarbon receptor nuclear translocator%2C transcript variant 5;transcript_id=NM_001409519.1;extra_copy_number=0
CM058243.1	Liftoff	exon	93462946	93463057	.	+	.	ID=exon-NM_001409519.1-2;Parent=rna-NM_001409519.1;Dbxref=GeneID:11863,GenBank:NM_001409519.1,MGI:MGI:88071;gbkey=mRNA;gene=Arnt;product=aryl hydrocarbon receptor nuclear translocator%2C transcript variant 5;transcript_id=NM_001409519.1;extra_copy_number=0
CM058243.1	Liftoff	exon	93467159	93467203	.	+	.	ID=exon-NM_001409519.1-3;Parent=rna-NM_001409519.1;Dbxref=GeneID:11863,GenBank:NM_001409519.1,MGI:MGI:88071;gbkey=mRNA;gene=Arnt;product=aryl hydrocarbon receptor nuclear translocator%2C transcript variant 5;transcript_id=NM_001409519.1;extra_copy_number=0
CM058243.1	Liftoff	exon	93474952	93474996	.	+	.	ID=exon-NM_001409519.1-4;Parent=rna-NM_001409519.1;Dbxref=GeneID:11863,GenBank:NM_001409519.1,MGI:MGI:88071;gbkey=mRNA;gene=Arnt;product=aryl hydrocarbon receptor nuclear translocator%2C transcript variant 5;transcript_id=NM_001409519.1;extra_copy_number=0
CM058243.1	Liftoff	exon	93484758	93484971	.	+	.	ID=exon-NM_001409519.1-5;Parent=rna-NM_001409519.1;Dbxref=GeneID:11863,GenBank:NM_001409519.1,MGI:MGI:88071;gbkey=mRNA;gene=Arnt;product=aryl hydrocarbon receptor nuclear translocator%2C transcript variant 5;transcript_id=NM_001409519.1;extra_copy_number=0
CM058243.1	Liftoff	exon	93489940	93490153	.	+	.	ID=exon-NM_001409519.1-6;Parent=rna-NM_001409519.1;Dbxref=GeneID:11863,GenBank:NM_001409519.1,MGI:MGI:88071;gbkey=mRNA;gene=Arnt;product=aryl hydrocarbon receptor nuclear translocator%2C transcript variant 5;transcript_id=NM_001409519.1;extra_copy_number=0
CM058243.1	Liftoff	exon	93491481	93491583	.	+	.	ID=exon-NM_001409519.1-7;Parent=rna-NM_001409519.1;Dbxref=GeneID:11863,GenBank:NM_001409519.1,MGI:MGI:88071;gbkey=mRNA;gene=Arnt;product=aryl hydrocarbon receptor nuclear translocator%2C transcript variant 5;transcript_id=NM_001409519.1;extra_copy_number=0
CM058243.1	Liftoff	exon	93495592	93495657	.	+	.	ID=exon-NM_001409519.1-8;Parent=rna-NM_001409519.1;Dbxref=GeneID:11863,GenBank:NM_001409519.1,MGI:MGI:88071;gbkey=mRNA;gene=Arnt;product=aryl hydrocarbon receptor nuclear translocator%2C transcript variant 5;transcript_id=NM_001409519.1;extra_copy_number=0
CM058243.1	Liftoff	exon	93496151	93496236	.	+	.	ID=exon-NM_001409519.1-9;Parent=rna-NM_001409519.1;Dbxref=GeneID:11863,GenBank:NM_001409519.1,MGI:MGI:88071;gbkey=mRNA;gene=Arnt;product=aryl hydrocarbon receptor nuclear translocator%2C transcript variant 5;transcript_id=NM_001409519.1;extra_copy_number=0
CM058243.1	Liftoff	exon	93499169	93499245	.	+	.	ID=exon-NM_001409519.1-10;Parent=rna-NM_001409519.1;Dbxref=GeneID:11863,GenBank:NM_001409519.1,MGI:MGI:88071;gbkey=mRNA;gene=Arnt;product=aryl hydrocarbon receptor nuclear translocator%2C transcript variant 5;transcript_id=NM_001409519.1;extra_copy_number=0
CM058243.1	Liftoff	exon	93500256	93500390	.	+	.	ID=exon-NM_001409519.1-11;Parent=rna-NM_001409519.1;Dbxref=GeneID:11863,GenBank:NM_001409519.1,MGI:MGI:88071;gbkey=mRNA;gene=Arnt;product=aryl hydrocarbon receptor nuclear translocator%2C transcript variant 5;transcript_id=NM_001409519.1;extra_copy_number=0
CM058243.1	Liftoff	exon	93502646	93502720	.	+	.	ID=exon-NM_001409519.1-12;Parent=rna-NM_001409519.1;Dbxref=GeneID:11863,GenBank:NM_001409519.1,MGI:MGI:88071;gbkey=mRNA;gene=Arnt;product=aryl hydrocarbon receptor nuclear translocator%2C transcript variant 5;transcript_id=NM_001409519.1;extra_copy_number=0
CM058243.1	Liftoff	exon	93503752	93503903	.	+	.	ID=exon-NM_001409519.1-13;Parent=rna-NM_001409519.1;Dbxref=GeneID:11863,GenBank:NM_001409519.1,MGI:MGI:88071;gbkey=mRNA;gene=Arnt;product=aryl hydrocarbon receptor nuclear translocator%2C transcript variant 5;transcript_id=NM_001409519.1;extra_copy_number=0
CM058243.1	Liftoff	exon	93504989	93505099	.	+	.	ID=exon-NM_001409519.1-14;Parent=rna-NM_001409519.1;Dbxref=GeneID:11863,GenBank:NM_001409519.1,MGI:MGI:88071;gbkey=mRNA;gene=Arnt;product=aryl hydrocarbon receptor nuclear translocator%2C transcript variant 5;transcript_id=NM_001409519.1;extra_copy_number=0
CM058243.1	Liftoff	exon	93505278	93505353	.	+	.	ID=exon-NM_001409519.1-15;Parent=rna-NM_001409519.1;Dbxref=GeneID:11863,GenBank:NM_001409519.1,MGI:MGI:88071;gbkey=mRNA;gene=Arnt;product=aryl hydrocarbon receptor nuclear translocator%2C transcript variant 5;transcript_id=NM_001409519.1;extra_copy_number=0
CM058243.1	Liftoff	exon	93505652	93505775	.	+	.	ID=exon-NM_001409519.1-16;Parent=rna-NM_001409519.1;Dbxref=GeneID:11863,GenBank:NM_001409519.1,MGI:MGI:88071;gbkey=mRNA;gene=Arnt;product=aryl hydrocarbon receptor nuclear translocator%2C transcript variant 5;transcript_id=NM_001409519.1;extra_copy_number=0
CM058243.1	Liftoff	exon	93505950	93506052	.	+	.	ID=exon-NM_001409519.1-17;Parent=rna-NM_001409519.1;Dbxref=GeneID:11863,GenBank:NM_001409519.1,MGI:MGI:88071;gbkey=mRNA;gene=Arnt;product=aryl hydrocarbon receptor nuclear translocator%2C transcript variant 5;transcript_id=NM_001409519.1;extra_copy_number=0
CM058243.1	Liftoff	exon	93506426	93506567	.	+	.	ID=exon-NM_001409519.1-18;Parent=rna-NM_001409519.1;Dbxref=GeneID:11863,GenBank:NM_001409519.1,MGI:MGI:88071;gbkey=mRNA;gene=Arnt;product=aryl hydrocarbon receptor nuclear translocator%2C transcript variant 5;transcript_id=NM_001409519.1;extra_copy_number=0
CM058243.1	Liftoff	exon	93509095	93509257	.	+	.	ID=exon-NM_001409519.1-19;Parent=rna-NM_001409519.1;Dbxref=GeneID:11863,GenBank:NM_001409519.1,MGI:MGI:88071;gbkey=mRNA;gene=Arnt;product=aryl hydrocarbon receptor nuclear translocator%2C transcript variant 5;transcript_id=NM_001409519.1;extra_copy_number=0
CM058243.1	Liftoff	exon	93509844	93510010	.	+	.	ID=exon-NM_001409519.1-20;Parent=rna-NM_001409519.1;Dbxref=GeneID:11863,GenBank:NM_001409519.1,MGI:MGI:88071;gbkey=mRNA;gene=Arnt;product=aryl hydrocarbon receptor nuclear translocator%2C transcript variant 5;transcript_id=NM_001409519.1;extra_copy_number=0
CM058243.1	Liftoff	exon	93510701	93512637	.	+	.	ID=exon-NM_001409519.1-21;Parent=rna-NM_001409519.1;Dbxref=GeneID:11863,GenBank:NM_001409519.1,MGI:MGI:88071;gbkey=mRNA;gene=Arnt;product=aryl hydrocarbon receptor nuclear translocator%2C transcript variant 5;transcript_id=NM_001409519.1;extra_copy_number=0
CM058243.1	Liftoff	CDS	93449111	93449135	.	+	.	ID=cds-NP_001396448.1;Parent=rna-NM_001409519.1;Dbxref=GeneID:11863,GenBank:NP_001396448.1,MGI:MGI:88071;Name=NP_001396448.1;Note=isoform e is encoded by transcript variant 5;gbkey=CDS;gene=Arnt;product=aryl hydrocarbon receptor nuclear translocator isoform e;protein_id=NP_001396448.1;extra_copy_number=0
CM058243.1	Liftoff	CDS	93462946	93463057	.	+	.	ID=cds-NP_001396448.1;Parent=rna-NM_001409519.1;Dbxref=GeneID:11863,GenBank:NP_001396448.1,MGI:MGI:88071;Name=NP_001396448.1;Note=isoform e is encoded by transcript variant 5;gbkey=CDS;gene=Arnt;product=aryl hydrocarbon receptor nuclear translocator isoform e;protein_id=NP_001396448.1;extra_copy_number=0
CM058243.1	Liftoff	CDS	93467159	93467203	.	+	.	ID=cds-NP_001396448.1;Parent=rna-NM_001409519.1;Dbxref=GeneID:11863,GenBank:NP_001396448.1,MGI:MGI:88071;Name=NP_001396448.1;Note=isoform e is encoded by transcript variant 5;gbkey=CDS;gene=Arnt;product=aryl hydrocarbon receptor nuclear translocator isoform e;protein_id=NP_001396448.1;extra_copy_number=0
CM058243.1	Liftoff	CDS	93474952	93474996	.	+	.	ID=cds-NP_001396448.1;Parent=rna-NM_001409519.1;Dbxref=GeneID:11863,GenBank:NP_001396448.1,MGI:MGI:88071;Name=NP_001396448.1;Note=isoform e is encoded by transcript variant 5;gbkey=CDS;gene=Arnt;product=aryl hydrocarbon receptor nuclear translocator isoform e;protein_id=NP_001396448.1;extra_copy_number=0
CM058243.1	Liftoff	CDS	93484758	93484971	.	+	.	ID=cds-NP_001396448.1;Parent=rna-NM_001409519.1;Dbxref=GeneID:11863,GenBank:NP_001396448.1,MGI:MGI:88071;Name=NP_001396448.1;Note=isoform e is encoded by transcript variant 5;gbkey=CDS;gene=Arnt;product=aryl hydrocarbon receptor nuclear translocator isoform e;protein_id=NP_001396448.1;extra_copy_number=0
CM058243.1	Liftoff	CDS	93489940	93490153	.	+	.	ID=cds-NP_001396448.1;Parent=rna-NM_001409519.1;Dbxref=GeneID:11863,GenBank:NP_001396448.1,MGI:MGI:88071;Name=NP_001396448.1;Note=isoform e is encoded by transcript variant 5;gbkey=CDS;gene=Arnt;product=aryl hydrocarbon receptor nuclear translocator isoform e;protein_id=NP_001396448.1;extra_copy_number=0
CM058243.1	Liftoff	CDS	93491481	93491583	.	+	.	ID=cds-NP_001396448.1;Parent=rna-NM_001409519.1;Dbxref=GeneID:11863,GenBank:NP_001396448.1,MGI:MGI:88071;Name=NP_001396448.1;Note=isoform e is encoded by transcript variant 5;gbkey=CDS;gene=Arnt;product=aryl hydrocarbon receptor nuclear translocator isoform e;protein_id=NP_001396448.1;extra_copy_number=0
CM058243.1	Liftoff	CDS	93495592	93495657	.	+	.	ID=cds-NP_001396448.1;Parent=rna-NM_001409519.1;Dbxref=GeneID:11863,GenBank:NP_001396448.1,MGI:MGI:88071;Name=NP_001396448.1;Note=isoform e is encoded by transcript variant 5;gbkey=CDS;gene=Arnt;product=aryl hydrocarbon receptor nuclear translocator isoform e;protein_id=NP_001396448.1;extra_copy_number=0
CM058243.1	Liftoff	CDS	93496151	93496236	.	+	.	ID=cds-NP_001396448.1;Parent=rna-NM_001409519.1;Dbxref=GeneID:11863,GenBank:NP_001396448.1,MGI:MGI:88071;Name=NP_001396448.1;Note=isoform e is encoded by transcript variant 5;gbkey=CDS;gene=Arnt;product=aryl hydrocarbon receptor nuclear translocator isoform e;protein_id=NP_001396448.1;extra_copy_number=0
CM058243.1	Liftoff	CDS	93499169	93499245	.	+	.	ID=cds-NP_001396448.1;Parent=rna-NM_001409519.1;Dbxref=GeneID:11863,GenBank:NP_001396448.1,MGI:MGI:88071;Name=NP_001396448.1;Note=isoform e is encoded by transcript variant 5;gbkey=CDS;gene=Arnt;product=aryl hydrocarbon receptor nuclear translocator isoform e;protein_id=NP_001396448.1;extra_copy_number=0
CM058243.1	Liftoff	CDS	93500256	93500390	.	+	.	ID=cds-NP_001396448.1;Parent=rna-NM_001409519.1;Dbxref=GeneID:11863,GenBank:NP_001396448.1,MGI:MGI:88071;Name=NP_001396448.1;Note=isoform e is encoded by transcript variant 5;gbkey=CDS;gene=Arnt;product=aryl hydrocarbon receptor nuclear translocator isoform e;protein_id=NP_001396448.1;extra_copy_number=0
CM058243.1	Liftoff	CDS	93502646	93502720	.	+	.	ID=cds-NP_001396448.1;Parent=rna-NM_001409519.1;Dbxref=GeneID:11863,GenBank:NP_001396448.1,MGI:MGI:88071;Name=NP_001396448.1;Note=isoform e is encoded by transcript variant 5;gbkey=CDS;gene=Arnt;product=aryl hydrocarbon receptor nuclear translocator isoform e;protein_id=NP_001396448.1;extra_copy_number=0
CM058243.1	Liftoff	CDS	93503752	93503903	.	+	.	ID=cds-NP_001396448.1;Parent=rna-NM_001409519.1;Dbxref=GeneID:11863,GenBank:NP_001396448.1,MGI:MGI:88071;Name=NP_001396448.1;Note=isoform e is encoded by transcript variant 5;gbkey=CDS;gene=Arnt;product=aryl hydrocarbon receptor nuclear translocator isoform e;protein_id=NP_001396448.1;extra_copy_number=0
CM058243.1	Liftoff	CDS	93504989	93505099	.	+	.	ID=cds-NP_001396448.1;Parent=rna-NM_001409519.1;Dbxref=GeneID:11863,GenBank:NP_001396448.1,MGI:MGI:88071;Name=NP_001396448.1;Note=isoform e is encoded by transcript variant 5;gbkey=CDS;gene=Arnt;product=aryl hydrocarbon receptor nuclear translocator isoform e;protein_id=NP_001396448.1;extra_copy_number=0
CM058243.1	Liftoff	CDS	93505278	93505353	.	+	.	ID=cds-NP_001396448.1;Parent=rna-NM_001409519.1;Dbxref=GeneID:11863,GenBank:NP_001396448.1,MGI:MGI:88071;Name=NP_001396448.1;Note=isoform e is encoded by transcript variant 5;gbkey=CDS;gene=Arnt;product=aryl hydrocarbon receptor nuclear translocator isoform e;protein_id=NP_001396448.1;extra_copy_number=0
CM058243.1	Liftoff	CDS	93505652	93505775	.	+	.	ID=cds-NP_001396448.1;Parent=rna-NM_001409519.1;Dbxref=GeneID:11863,GenBank:NP_001396448.1,MGI:MGI:88071;Name=NP_001396448.1;Note=isoform e is encoded by transcript variant 5;gbkey=CDS;gene=Arnt;product=aryl hydrocarbon receptor nuclear translocator isoform e;protein_id=NP_001396448.1;extra_copy_number=0
CM058243.1	Liftoff	CDS	93505950	93506052	.	+	.	ID=cds-NP_001396448.1;Parent=rna-NM_001409519.1;Dbxref=GeneID:11863,GenBank:NP_001396448.1,MGI:MGI:88071;Name=NP_001396448.1;Note=isoform e is encoded by transcript variant 5;gbkey=CDS;gene=Arnt;product=aryl hydrocarbon receptor nuclear translocator isoform e;protein_id=NP_001396448.1;extra_copy_number=0
CM058243.1	Liftoff	CDS	93506426	93506567	.	+	.	ID=cds-NP_001396448.1;Parent=rna-NM_001409519.1;Dbxref=GeneID:11863,GenBank:NP_001396448.1,MGI:MGI:88071;Name=NP_001396448.1;Note=isoform e is encoded by transcript variant 5;gbkey=CDS;gene=Arnt;product=aryl hydrocarbon receptor nuclear translocator isoform e;protein_id=NP_001396448.1;extra_copy_number=0
CM058243.1	Liftoff	CDS	93509095	93509257	.	+	.	ID=cds-NP_001396448.1;Parent=rna-NM_001409519.1;Dbxref=GeneID:11863,GenBank:NP_001396448.1,MGI:MGI:88071;Name=NP_001396448.1;Note=isoform e is encoded by transcript variant 5;gbkey=CDS;gene=Arnt;product=aryl hydrocarbon receptor nuclear translocator isoform e;protein_id=NP_001396448.1;extra_copy_number=0
CM058243.1	Liftoff	CDS	93509844	93510010	.	+	.	ID=cds-NP_001396448.1;Parent=rna-NM_001409519.1;Dbxref=GeneID:11863,GenBank:NP_001396448.1,MGI:MGI:88071;Name=NP_001396448.1;Note=isoform e is encoded by transcript variant 5;gbkey=CDS;gene=Arnt;product=aryl hydrocarbon receptor nuclear translocator isoform e;protein_id=NP_001396448.1;extra_copy_number=0
CM058243.1	Liftoff	CDS	93510701	93510790	.	+	.	ID=cds-NP_001396448.1;Parent=rna-NM_001409519.1;Dbxref=GeneID:11863,GenBank:NP_001396448.1,MGI:MGI:88071;Name=NP_001396448.1;Note=isoform e is encoded by transcript variant 5;gbkey=CDS;gene=Arnt;product=aryl hydrocarbon receptor nuclear translocator isoform e;protein_id=NP_001396448.1;extra_copy_number=0
CM058243.1	Liftoff	mRNA	93448964	93512637	.	+	.	ID=rna-NM_001409520.1;Parent=gene-Arnt;Dbxref=GeneID:11863,GenBank:NM_001409520.1,MGI:MGI:88071;Name=NM_001409520.1;gbkey=mRNA;gene=Arnt;product=aryl hydrocarbon receptor nuclear translocator%2C transcript variant 6;transcript_id=NM_001409520.1;matches_ref_protein=True;valid_ORF=True;extra_copy_number=0
CM058243.1	Liftoff	exon	93448964	93449135	.	+	.	ID=exon-NM_001409520.1-1;Parent=rna-NM_001409520.1;Dbxref=GeneID:11863,GenBank:NM_001409520.1,MGI:MGI:88071;gbkey=mRNA;gene=Arnt;product=aryl hydrocarbon receptor nuclear translocator%2C transcript variant 6;transcript_id=NM_001409520.1;extra_copy_number=0
CM058243.1	Liftoff	exon	93462946	93463057	.	+	.	ID=exon-NM_001409520.1-2;Parent=rna-NM_001409520.1;Dbxref=GeneID:11863,GenBank:NM_001409520.1,MGI:MGI:88071;gbkey=mRNA;gene=Arnt;product=aryl hydrocarbon receptor nuclear translocator%2C transcript variant 6;transcript_id=NM_001409520.1;extra_copy_number=0
CM058243.1	Liftoff	exon	93467159	93467203	.	+	.	ID=exon-NM_001409520.1-3;Parent=rna-NM_001409520.1;Dbxref=GeneID:11863,GenBank:NM_001409520.1,MGI:MGI:88071;gbkey=mRNA;gene=Arnt;product=aryl hydrocarbon receptor nuclear translocator%2C transcript variant 6;transcript_id=NM_001409520.1;extra_copy_number=0
CM058243.1	Liftoff	exon	93474952	93474996	.	+	.	ID=exon-NM_001409520.1-4;Parent=rna-NM_001409520.1;Dbxref=GeneID:11863,GenBank:NM_001409520.1,MGI:MGI:88071;gbkey=mRNA;gene=Arnt;product=aryl hydrocarbon receptor nuclear translocator%2C transcript variant 6;transcript_id=NM_001409520.1;extra_copy_number=0
CM058243.1	Liftoff	exon	93484758	93484971	.	+	.	ID=exon-NM_001409520.1-5;Parent=rna-NM_001409520.1;Dbxref=GeneID:11863,GenBank:NM_001409520.1,MGI:MGI:88071;gbkey=mRNA;gene=Arnt;product=aryl hydrocarbon receptor nuclear translocator%2C transcript variant 6;transcript_id=NM_001409520.1;extra_copy_number=0
CM058243.1	Liftoff	exon	93489940	93490153	.	+	.	ID=exon-NM_001409520.1-6;Parent=rna-NM_001409520.1;Dbxref=GeneID:11863,GenBank:NM_001409520.1,MGI:MGI:88071;gbkey=mRNA;gene=Arnt;product=aryl hydrocarbon receptor nuclear translocator%2C transcript variant 6;transcript_id=NM_001409520.1;extra_copy_number=0
CM058243.1	Liftoff	exon	93491481	93491583	.	+	.	ID=exon-NM_001409520.1-7;Parent=rna-NM_001409520.1;Dbxref=GeneID:11863,GenBank:NM_001409520.1,MGI:MGI:88071;gbkey=mRNA;gene=Arnt;product=aryl hydrocarbon receptor nuclear translocator%2C transcript variant 6;transcript_id=NM_001409520.1;extra_copy_number=0
CM058243.1	Liftoff	exon	93495592	93495657	.	+	.	ID=exon-NM_001409520.1-8;Parent=rna-NM_001409520.1;Dbxref=GeneID:11863,GenBank:NM_001409520.1,MGI:MGI:88071;gbkey=mRNA;gene=Arnt;product=aryl hydrocarbon receptor nuclear translocator%2C transcript variant 6;transcript_id=NM_001409520.1;extra_copy_number=0
CM058243.1	Liftoff	exon	93496151	93496236	.	+	.	ID=exon-NM_001409520.1-9;Parent=rna-NM_001409520.1;Dbxref=GeneID:11863,GenBank:NM_001409520.1,MGI:MGI:88071;gbkey=mRNA;gene=Arnt;product=aryl hydrocarbon receptor nuclear translocator%2C transcript variant 6;transcript_id=NM_001409520.1;extra_copy_number=0
CM058243.1	Liftoff	exon	93499169	93499245	.	+	.	ID=exon-NM_001409520.1-10;Parent=rna-NM_001409520.1;Dbxref=GeneID:11863,GenBank:NM_001409520.1,MGI:MGI:88071;gbkey=mRNA;gene=Arnt;product=aryl hydrocarbon receptor nuclear translocator%2C transcript variant 6;transcript_id=NM_001409520.1;extra_copy_number=0
CM058243.1	Liftoff	exon	93500256	93500390	.	+	.	ID=exon-NM_001409520.1-11;Parent=rna-NM_001409520.1;Dbxref=GeneID:11863,GenBank:NM_001409520.1,MGI:MGI:88071;gbkey=mRNA;gene=Arnt;product=aryl hydrocarbon receptor nuclear translocator%2C transcript variant 6;transcript_id=NM_001409520.1;extra_copy_number=0
CM058243.1	Liftoff	exon	93502646	93502720	.	+	.	ID=exon-NM_001409520.1-12;Parent=rna-NM_001409520.1;Dbxref=GeneID:11863,GenBank:NM_001409520.1,MGI:MGI:88071;gbkey=mRNA;gene=Arnt;product=aryl hydrocarbon receptor nuclear translocator%2C transcript variant 6;transcript_id=NM_001409520.1;extra_copy_number=0
CM058243.1	Liftoff	exon	93503752	93503903	.	+	.	ID=exon-NM_001409520.1-13;Parent=rna-NM_001409520.1;Dbxref=GeneID:11863,GenBank:NM_001409520.1,MGI:MGI:88071;gbkey=mRNA;gene=Arnt;product=aryl hydrocarbon receptor nuclear translocator%2C transcript variant 6;transcript_id=NM_001409520.1;extra_copy_number=0
CM058243.1	Liftoff	exon	93504989	93505099	.	+	.	ID=exon-NM_001409520.1-14;Parent=rna-NM_001409520.1;Dbxref=GeneID:11863,GenBank:NM_001409520.1,MGI:MGI:88071;gbkey=mRNA;gene=Arnt;product=aryl hydrocarbon receptor nuclear translocator%2C transcript variant 6;transcript_id=NM_001409520.1;extra_copy_number=0
CM058243.1	Liftoff	exon	93505278	93505353	.	+	.	ID=exon-NM_001409520.1-15;Parent=rna-NM_001409520.1;Dbxref=GeneID:11863,GenBank:NM_001409520.1,MGI:MGI:88071;gbkey=mRNA;gene=Arnt;product=aryl hydrocarbon receptor nuclear translocator%2C transcript variant 6;transcript_id=NM_001409520.1;extra_copy_number=0
CM058243.1	Liftoff	exon	93505652	93505775	.	+	.	ID=exon-NM_001409520.1-16;Parent=rna-NM_001409520.1;Dbxref=GeneID:11863,GenBank:NM_001409520.1,MGI:MGI:88071;gbkey=mRNA;gene=Arnt;product=aryl hydrocarbon receptor nuclear translocator%2C transcript variant 6;transcript_id=NM_001409520.1;extra_copy_number=0
CM058243.1	Liftoff	exon	93505950	93506052	.	+	.	ID=exon-NM_001409520.1-17;Parent=rna-NM_001409520.1;Dbxref=GeneID:11863,GenBank:NM_001409520.1,MGI:MGI:88071;gbkey=mRNA;gene=Arnt;product=aryl hydrocarbon receptor nuclear translocator%2C transcript variant 6;transcript_id=NM_001409520.1;extra_copy_number=0
CM058243.1	Liftoff	exon	93506420	93506567	.	+	.	ID=exon-NM_001409520.1-18;Parent=rna-NM_001409520.1;Dbxref=GeneID:11863,GenBank:NM_001409520.1,MGI:MGI:88071;gbkey=mRNA;gene=Arnt;product=aryl hydrocarbon receptor nuclear translocator%2C transcript variant 6;transcript_id=NM_001409520.1;extra_copy_number=0
CM058243.1	Liftoff	exon	93509098	93509212	.	+	.	ID=exon-NM_001409520.1-19;Parent=rna-NM_001409520.1;Dbxref=GeneID:11863,GenBank:NM_001409520.1,MGI:MGI:88071;gbkey=mRNA;gene=Arnt;product=aryl hydrocarbon receptor nuclear translocator%2C transcript variant 6;transcript_id=NM_001409520.1;extra_copy_number=0
CM058243.1	Liftoff	exon	93509844	93510010	.	+	.	ID=exon-NM_001409520.1-20;Parent=rna-NM_001409520.1;Dbxref=GeneID:11863,GenBank:NM_001409520.1,MGI:MGI:88071;gbkey=mRNA;gene=Arnt;product=aryl hydrocarbon receptor nuclear translocator%2C transcript variant 6;transcript_id=NM_001409520.1;extra_copy_number=0
CM058243.1	Liftoff	exon	93510701	93512637	.	+	.	ID=exon-NM_001409520.1-21;Parent=rna-NM_001409520.1;Dbxref=GeneID:11863,GenBank:NM_001409520.1,MGI:MGI:88071;gbkey=mRNA;gene=Arnt;product=aryl hydrocarbon receptor nuclear translocator%2C transcript variant 6;transcript_id=NM_001409520.1;extra_copy_number=0
CM058243.1	Liftoff	CDS	93449111	93449135	.	+	.	ID=cds-NP_001396449.1;Parent=rna-NM_001409520.1;Dbxref=GeneID:11863,GenBank:NP_001396449.1,MGI:MGI:88071;Name=NP_001396449.1;Note=isoform f is encoded by transcript variant 6;gbkey=CDS;gene=Arnt;product=aryl hydrocarbon receptor nuclear translocator isoform f;protein_id=NP_001396449.1;extra_copy_number=0
CM058243.1	Liftoff	CDS	93462946	93463057	.	+	.	ID=cds-NP_001396449.1;Parent=rna-NM_001409520.1;Dbxref=GeneID:11863,GenBank:NP_001396449.1,MGI:MGI:88071;Name=NP_001396449.1;Note=isoform f is encoded by transcript variant 6;gbkey=CDS;gene=Arnt;product=aryl hydrocarbon receptor nuclear translocator isoform f;protein_id=NP_001396449.1;extra_copy_number=0
CM058243.1	Liftoff	CDS	93467159	93467203	.	+	.	ID=cds-NP_001396449.1;Parent=rna-NM_001409520.1;Dbxref=GeneID:11863,GenBank:NP_001396449.1,MGI:MGI:88071;Name=NP_001396449.1;Note=isoform f is encoded by transcript variant 6;gbkey=CDS;gene=Arnt;product=aryl hydrocarbon receptor nuclear translocator isoform f;protein_id=NP_001396449.1;extra_copy_number=0
CM058243.1	Liftoff	CDS	93474952	93474996	.	+	.	ID=cds-NP_001396449.1;Parent=rna-NM_001409520.1;Dbxref=GeneID:11863,GenBank:NP_001396449.1,MGI:MGI:88071;Name=NP_001396449.1;Note=isoform f is encoded by transcript variant 6;gbkey=CDS;gene=Arnt;product=aryl hydrocarbon receptor nuclear translocator isoform f;protein_id=NP_001396449.1;extra_copy_number=0
CM058243.1	Liftoff	CDS	93484758	93484971	.	+	.	ID=cds-NP_001396449.1;Parent=rna-NM_001409520.1;Dbxref=GeneID:11863,GenBank:NP_001396449.1,MGI:MGI:88071;Name=NP_001396449.1;Note=isoform f is encoded by transcript variant 6;gbkey=CDS;gene=Arnt;product=aryl hydrocarbon receptor nuclear translocator isoform f;protein_id=NP_001396449.1;extra_copy_number=0
CM058243.1	Liftoff	CDS	93489940	93490153	.	+	.	ID=cds-NP_001396449.1;Parent=rna-NM_001409520.1;Dbxref=GeneID:11863,GenBank:NP_001396449.1,MGI:MGI:88071;Name=NP_001396449.1;Note=isoform f is encoded by transcript variant 6;gbkey=CDS;gene=Arnt;product=aryl hydrocarbon receptor nuclear translocator isoform f;protein_id=NP_001396449.1;extra_copy_number=0
CM058243.1	Liftoff	CDS	93491481	93491583	.	+	.	ID=cds-NP_001396449.1;Parent=rna-NM_001409520.1;Dbxref=GeneID:11863,GenBank:NP_001396449.1,MGI:MGI:88071;Name=NP_001396449.1;Note=isoform f is encoded by transcript variant 6;gbkey=CDS;gene=Arnt;product=aryl hydrocarbon receptor nuclear translocator isoform f;protein_id=NP_001396449.1;extra_copy_number=0
CM058243.1	Liftoff	CDS	93495592	93495657	.	+	.	ID=cds-NP_001396449.1;Parent=rna-NM_001409520.1;Dbxref=GeneID:11863,GenBank:NP_001396449.1,MGI:MGI:88071;Name=NP_001396449.1;Note=isoform f is encoded by transcript variant 6;gbkey=CDS;gene=Arnt;product=aryl hydrocarbon receptor nuclear translocator isoform f;protein_id=NP_001396449.1;extra_copy_number=0
CM058243.1	Liftoff	CDS	93496151	93496236	.	+	.	ID=cds-NP_001396449.1;Parent=rna-NM_001409520.1;Dbxref=GeneID:11863,GenBank:NP_001396449.1,MGI:MGI:88071;Name=NP_001396449.1;Note=isoform f is encoded by transcript variant 6;gbkey=CDS;gene=Arnt;product=aryl hydrocarbon receptor nuclear translocator isoform f;protein_id=NP_001396449.1;extra_copy_number=0
CM058243.1	Liftoff	CDS	93499169	93499245	.	+	.	ID=cds-NP_001396449.1;Parent=rna-NM_001409520.1;Dbxref=GeneID:11863,GenBank:NP_001396449.1,MGI:MGI:88071;Name=NP_001396449.1;Note=isoform f is encoded by transcript variant 6;gbkey=CDS;gene=Arnt;product=aryl hydrocarbon receptor nuclear translocator isoform f;protein_id=NP_001396449.1;extra_copy_number=0
CM058243.1	Liftoff	CDS	93500256	93500390	.	+	.	ID=cds-NP_001396449.1;Parent=rna-NM_001409520.1;Dbxref=GeneID:11863,GenBank:NP_001396449.1,MGI:MGI:88071;Name=NP_001396449.1;Note=isoform f is encoded by transcript variant 6;gbkey=CDS;gene=Arnt;product=aryl hydrocarbon receptor nuclear translocator isoform f;protein_id=NP_001396449.1;extra_copy_number=0
CM058243.1	Liftoff	CDS	93502646	93502720	.	+	.	ID=cds-NP_001396449.1;Parent=rna-NM_001409520.1;Dbxref=GeneID:11863,GenBank:NP_001396449.1,MGI:MGI:88071;Name=NP_001396449.1;Note=isoform f is encoded by transcript variant 6;gbkey=CDS;gene=Arnt;product=aryl hydrocarbon receptor nuclear translocator isoform f;protein_id=NP_001396449.1;extra_copy_number=0
CM058243.1	Liftoff	CDS	93503752	93503903	.	+	.	ID=cds-NP_001396449.1;Parent=rna-NM_001409520.1;Dbxref=GeneID:11863,GenBank:NP_001396449.1,MGI:MGI:88071;Name=NP_001396449.1;Note=isoform f is encoded by transcript variant 6;gbkey=CDS;gene=Arnt;product=aryl hydrocarbon receptor nuclear translocator isoform f;protein_id=NP_001396449.1;extra_copy_number=0
CM058243.1	Liftoff	CDS	93504989	93505099	.	+	.	ID=cds-NP_001396449.1;Parent=rna-NM_001409520.1;Dbxref=GeneID:11863,GenBank:NP_001396449.1,MGI:MGI:88071;Name=NP_001396449.1;Note=isoform f is encoded by transcript variant 6;gbkey=CDS;gene=Arnt;product=aryl hydrocarbon receptor nuclear translocator isoform f;protein_id=NP_001396449.1;extra_copy_number=0
CM058243.1	Liftoff	CDS	93505278	93505353	.	+	.	ID=cds-NP_001396449.1;Parent=rna-NM_001409520.1;Dbxref=GeneID:11863,GenBank:NP_001396449.1,MGI:MGI:88071;Name=NP_001396449.1;Note=isoform f is encoded by transcript variant 6;gbkey=CDS;gene=Arnt;product=aryl hydrocarbon receptor nuclear translocator isoform f;protein_id=NP_001396449.1;extra_copy_number=0
CM058243.1	Liftoff	CDS	93505652	93505775	.	+	.	ID=cds-NP_001396449.1;Parent=rna-NM_001409520.1;Dbxref=GeneID:11863,GenBank:NP_001396449.1,MGI:MGI:88071;Name=NP_001396449.1;Note=isoform f is encoded by transcript variant 6;gbkey=CDS;gene=Arnt;product=aryl hydrocarbon receptor nuclear translocator isoform f;protein_id=NP_001396449.1;extra_copy_number=0
CM058243.1	Liftoff	CDS	93505950	93506052	.	+	.	ID=cds-NP_001396449.1;Parent=rna-NM_001409520.1;Dbxref=GeneID:11863,GenBank:NP_001396449.1,MGI:MGI:88071;Name=NP_001396449.1;Note=isoform f is encoded by transcript variant 6;gbkey=CDS;gene=Arnt;product=aryl hydrocarbon receptor nuclear translocator isoform f;protein_id=NP_001396449.1;extra_copy_number=0
CM058243.1	Liftoff	CDS	93506420	93506567	.	+	.	ID=cds-NP_001396449.1;Parent=rna-NM_001409520.1;Dbxref=GeneID:11863,GenBank:NP_001396449.1,MGI:MGI:88071;Name=NP_001396449.1;Note=isoform f is encoded by transcript variant 6;gbkey=CDS;gene=Arnt;product=aryl hydrocarbon receptor nuclear translocator isoform f;protein_id=NP_001396449.1;extra_copy_number=0
CM058243.1	Liftoff	CDS	93509098	93509212	.	+	.	ID=cds-NP_001396449.1;Parent=rna-NM_001409520.1;Dbxref=GeneID:11863,GenBank:NP_001396449.1,MGI:MGI:88071;Name=NP_001396449.1;Note=isoform f is encoded by transcript variant 6;gbkey=CDS;gene=Arnt;product=aryl hydrocarbon receptor nuclear translocator isoform f;protein_id=NP_001396449.1;extra_copy_number=0
CM058243.1	Liftoff	CDS	93509844	93510010	.	+	.	ID=cds-NP_001396449.1;Parent=rna-NM_001409520.1;Dbxref=GeneID:11863,GenBank:NP_001396449.1,MGI:MGI:88071;Name=NP_001396449.1;Note=isoform f is encoded by transcript variant 6;gbkey=CDS;gene=Arnt;product=aryl hydrocarbon receptor nuclear translocator isoform f;protein_id=NP_001396449.1;extra_copy_number=0
CM058243.1	Liftoff	CDS	93510701	93510790	.	+	.	ID=cds-NP_001396449.1;Parent=rna-NM_001409520.1;Dbxref=GeneID:11863,GenBank:NP_001396449.1,MGI:MGI:88071;Name=NP_001396449.1;Note=isoform f is encoded by transcript variant 6;gbkey=CDS;gene=Arnt;product=aryl hydrocarbon receptor nuclear translocator isoform f;protein_id=NP_001396449.1;extra_copy_number=0
CM058243.1	Liftoff	mRNA	93448964	93512637	.	+	.	ID=rna-NM_001409522.1;Parent=gene-Arnt;Dbxref=GeneID:11863,GenBank:NM_001409522.1,MGI:MGI:88071;Name=NM_001409522.1;gbkey=mRNA;gene=Arnt;product=aryl hydrocarbon receptor nuclear translocator%2C transcript variant 7;transcript_id=NM_001409522.1;matches_ref_protein=True;valid_ORF=True;extra_copy_number=0
CM058243.1	Liftoff	exon	93448964	93449135	.	+	.	ID=exon-NM_001409522.1-1;Parent=rna-NM_001409522.1;Dbxref=GeneID:11863,GenBank:NM_001409522.1,MGI:MGI:88071;gbkey=mRNA;gene=Arnt;product=aryl hydrocarbon receptor nuclear translocator%2C transcript variant 7;transcript_id=NM_001409522.1;extra_copy_number=0
CM058243.1	Liftoff	exon	93467159	93467203	.	+	.	ID=exon-NM_001409522.1-2;Parent=rna-NM_001409522.1;Dbxref=GeneID:11863,GenBank:NM_001409522.1,MGI:MGI:88071;gbkey=mRNA;gene=Arnt;product=aryl hydrocarbon receptor nuclear translocator%2C transcript variant 7;transcript_id=NM_001409522.1;extra_copy_number=0
CM058243.1	Liftoff	exon	93474952	93474996	.	+	.	ID=exon-NM_001409522.1-3;Parent=rna-NM_001409522.1;Dbxref=GeneID:11863,GenBank:NM_001409522.1,MGI:MGI:88071;gbkey=mRNA;gene=Arnt;product=aryl hydrocarbon receptor nuclear translocator%2C transcript variant 7;transcript_id=NM_001409522.1;extra_copy_number=0
CM058243.1	Liftoff	exon	93481372	93481416	.	+	.	ID=exon-NM_001409522.1-4;Parent=rna-NM_001409522.1;Dbxref=GeneID:11863,GenBank:NM_001409522.1,MGI:MGI:88071;gbkey=mRNA;gene=Arnt;product=aryl hydrocarbon receptor nuclear translocator%2C transcript variant 7;transcript_id=NM_001409522.1;extra_copy_number=0
CM058243.1	Liftoff	exon	93484758	93484971	.	+	.	ID=exon-NM_001409522.1-5;Parent=rna-NM_001409522.1;Dbxref=GeneID:11863,GenBank:NM_001409522.1,MGI:MGI:88071;gbkey=mRNA;gene=Arnt;product=aryl hydrocarbon receptor nuclear translocator%2C transcript variant 7;transcript_id=NM_001409522.1;extra_copy_number=0
CM058243.1	Liftoff	exon	93489940	93490153	.	+	.	ID=exon-NM_001409522.1-6;Parent=rna-NM_001409522.1;Dbxref=GeneID:11863,GenBank:NM_001409522.1,MGI:MGI:88071;gbkey=mRNA;gene=Arnt;product=aryl hydrocarbon receptor nuclear translocator%2C transcript variant 7;transcript_id=NM_001409522.1;extra_copy_number=0
CM058243.1	Liftoff	exon	93491481	93491583	.	+	.	ID=exon-NM_001409522.1-7;Parent=rna-NM_001409522.1;Dbxref=GeneID:11863,GenBank:NM_001409522.1,MGI:MGI:88071;gbkey=mRNA;gene=Arnt;product=aryl hydrocarbon receptor nuclear translocator%2C transcript variant 7;transcript_id=NM_001409522.1;extra_copy_number=0
CM058243.1	Liftoff	exon	93495592	93495657	.	+	.	ID=exon-NM_001409522.1-8;Parent=rna-NM_001409522.1;Dbxref=GeneID:11863,GenBank:NM_001409522.1,MGI:MGI:88071;gbkey=mRNA;gene=Arnt;product=aryl hydrocarbon receptor nuclear translocator%2C transcript variant 7;transcript_id=NM_001409522.1;extra_copy_number=0
CM058243.1	Liftoff	exon	93496151	93496236	.	+	.	ID=exon-NM_001409522.1-9;Parent=rna-NM_001409522.1;Dbxref=GeneID:11863,GenBank:NM_001409522.1,MGI:MGI:88071;gbkey=mRNA;gene=Arnt;product=aryl hydrocarbon receptor nuclear translocator%2C transcript variant 7;transcript_id=NM_001409522.1;extra_copy_number=0
CM058243.1	Liftoff	exon	93499169	93499245	.	+	.	ID=exon-NM_001409522.1-10;Parent=rna-NM_001409522.1;Dbxref=GeneID:11863,GenBank:NM_001409522.1,MGI:MGI:88071;gbkey=mRNA;gene=Arnt;product=aryl hydrocarbon receptor nuclear translocator%2C transcript variant 7;transcript_id=NM_001409522.1;extra_copy_number=0
CM058243.1	Liftoff	exon	93500256	93500390	.	+	.	ID=exon-NM_001409522.1-11;Parent=rna-NM_001409522.1;Dbxref=GeneID:11863,GenBank:NM_001409522.1,MGI:MGI:88071;gbkey=mRNA;gene=Arnt;product=aryl hydrocarbon receptor nuclear translocator%2C transcript variant 7;transcript_id=NM_001409522.1;extra_copy_number=0
CM058243.1	Liftoff	exon	93502646	93502720	.	+	.	ID=exon-NM_001409522.1-12;Parent=rna-NM_001409522.1;Dbxref=GeneID:11863,GenBank:NM_001409522.1,MGI:MGI:88071;gbkey=mRNA;gene=Arnt;product=aryl hydrocarbon receptor nuclear translocator%2C transcript variant 7;transcript_id=NM_001409522.1;extra_copy_number=0
CM058243.1	Liftoff	exon	93503752	93503903	.	+	.	ID=exon-NM_001409522.1-13;Parent=rna-NM_001409522.1;Dbxref=GeneID:11863,GenBank:NM_001409522.1,MGI:MGI:88071;gbkey=mRNA;gene=Arnt;product=aryl hydrocarbon receptor nuclear translocator%2C transcript variant 7;transcript_id=NM_001409522.1;extra_copy_number=0
CM058243.1	Liftoff	exon	93504989	93505099	.	+	.	ID=exon-NM_001409522.1-14;Parent=rna-NM_001409522.1;Dbxref=GeneID:11863,GenBank:NM_001409522.1,MGI:MGI:88071;gbkey=mRNA;gene=Arnt;product=aryl hydrocarbon receptor nuclear translocator%2C transcript variant 7;transcript_id=NM_001409522.1;extra_copy_number=0
CM058243.1	Liftoff	exon	93505278	93505353	.	+	.	ID=exon-NM_001409522.1-15;Parent=rna-NM_001409522.1;Dbxref=GeneID:11863,GenBank:NM_001409522.1,MGI:MGI:88071;gbkey=mRNA;gene=Arnt;product=aryl hydrocarbon receptor nuclear translocator%2C transcript variant 7;transcript_id=NM_001409522.1;extra_copy_number=0
CM058243.1	Liftoff	exon	93505652	93505775	.	+	.	ID=exon-NM_001409522.1-16;Parent=rna-NM_001409522.1;Dbxref=GeneID:11863,GenBank:NM_001409522.1,MGI:MGI:88071;gbkey=mRNA;gene=Arnt;product=aryl hydrocarbon receptor nuclear translocator%2C transcript variant 7;transcript_id=NM_001409522.1;extra_copy_number=0
CM058243.1	Liftoff	exon	93505950	93506052	.	+	.	ID=exon-NM_001409522.1-17;Parent=rna-NM_001409522.1;Dbxref=GeneID:11863,GenBank:NM_001409522.1,MGI:MGI:88071;gbkey=mRNA;gene=Arnt;product=aryl hydrocarbon receptor nuclear translocator%2C transcript variant 7;transcript_id=NM_001409522.1;extra_copy_number=0
CM058243.1	Liftoff	exon	93506420	93506567	.	+	.	ID=exon-NM_001409522.1-18;Parent=rna-NM_001409522.1;Dbxref=GeneID:11863,GenBank:NM_001409522.1,MGI:MGI:88071;gbkey=mRNA;gene=Arnt;product=aryl hydrocarbon receptor nuclear translocator%2C transcript variant 7;transcript_id=NM_001409522.1;extra_copy_number=0
CM058243.1	Liftoff	exon	93509095	93509257	.	+	.	ID=exon-NM_001409522.1-19;Parent=rna-NM_001409522.1;Dbxref=GeneID:11863,GenBank:NM_001409522.1,MGI:MGI:88071;gbkey=mRNA;gene=Arnt;product=aryl hydrocarbon receptor nuclear translocator%2C transcript variant 7;transcript_id=NM_001409522.1;extra_copy_number=0
CM058243.1	Liftoff	exon	93509844	93510010	.	+	.	ID=exon-NM_001409522.1-20;Parent=rna-NM_001409522.1;Dbxref=GeneID:11863,GenBank:NM_001409522.1,MGI:MGI:88071;gbkey=mRNA;gene=Arnt;product=aryl hydrocarbon receptor nuclear translocator%2C transcript variant 7;transcript_id=NM_001409522.1;extra_copy_number=0
CM058243.1	Liftoff	exon	93510701	93512637	.	+	.	ID=exon-NM_001409522.1-21;Parent=rna-NM_001409522.1;Dbxref=GeneID:11863,GenBank:NM_001409522.1,MGI:MGI:88071;gbkey=mRNA;gene=Arnt;product=aryl hydrocarbon receptor nuclear translocator%2C transcript variant 7;transcript_id=NM_001409522.1;extra_copy_number=0
CM058243.1	Liftoff	CDS	93474968	93474996	.	+	.	ID=cds-NP_001396451.1;Parent=rna-NM_001409522.1;Dbxref=GeneID:11863,GenBank:NP_001396451.1,MGI:MGI:88071;Name=NP_001396451.1;Note=isoform g is encoded by transcript variant 7;gbkey=CDS;gene=Arnt;product=aryl hydrocarbon receptor nuclear translocator isoform g;protein_id=NP_001396451.1;extra_copy_number=0
CM058243.1	Liftoff	CDS	93481372	93481416	.	+	.	ID=cds-NP_001396451.1;Parent=rna-NM_001409522.1;Dbxref=GeneID:11863,GenBank:NP_001396451.1,MGI:MGI:88071;Name=NP_001396451.1;Note=isoform g is encoded by transcript variant 7;gbkey=CDS;gene=Arnt;product=aryl hydrocarbon receptor nuclear translocator isoform g;protein_id=NP_001396451.1;extra_copy_number=0
CM058243.1	Liftoff	CDS	93484758	93484971	.	+	.	ID=cds-NP_001396451.1;Parent=rna-NM_001409522.1;Dbxref=GeneID:11863,GenBank:NP_001396451.1,MGI:MGI:88071;Name=NP_001396451.1;Note=isoform g is encoded by transcript variant 7;gbkey=CDS;gene=Arnt;product=aryl hydrocarbon receptor nuclear translocator isoform g;protein_id=NP_001396451.1;extra_copy_number=0
CM058243.1	Liftoff	CDS	93489940	93490153	.	+	.	ID=cds-NP_001396451.1;Parent=rna-NM_001409522.1;Dbxref=GeneID:11863,GenBank:NP_001396451.1,MGI:MGI:88071;Name=NP_001396451.1;Note=isoform g is encoded by transcript variant 7;gbkey=CDS;gene=Arnt;product=aryl hydrocarbon receptor nuclear translocator isoform g;protein_id=NP_001396451.1;extra_copy_number=0
CM058243.1	Liftoff	CDS	93491481	93491583	.	+	.	ID=cds-NP_001396451.1;Parent=rna-NM_001409522.1;Dbxref=GeneID:11863,GenBank:NP_001396451.1,MGI:MGI:88071;Name=NP_001396451.1;Note=isoform g is encoded by transcript variant 7;gbkey=CDS;gene=Arnt;product=aryl hydrocarbon receptor nuclear translocator isoform g;protein_id=NP_001396451.1;extra_copy_number=0
CM058243.1	Liftoff	CDS	93495592	93495657	.	+	.	ID=cds-NP_001396451.1;Parent=rna-NM_001409522.1;Dbxref=GeneID:11863,GenBank:NP_001396451.1,MGI:MGI:88071;Name=NP_001396451.1;Note=isoform g is encoded by transcript variant 7;gbkey=CDS;gene=Arnt;product=aryl hydrocarbon receptor nuclear translocator isoform g;protein_id=NP_001396451.1;extra_copy_number=0
CM058243.1	Liftoff	CDS	93496151	93496236	.	+	.	ID=cds-NP_001396451.1;Parent=rna-NM_001409522.1;Dbxref=GeneID:11863,GenBank:NP_001396451.1,MGI:MGI:88071;Name=NP_001396451.1;Note=isoform g is encoded by transcript variant 7;gbkey=CDS;gene=Arnt;product=aryl hydrocarbon receptor nuclear translocator isoform g;protein_id=NP_001396451.1;extra_copy_number=0
CM058243.1	Liftoff	CDS	93499169	93499245	.	+	.	ID=cds-NP_001396451.1;Parent=rna-NM_001409522.1;Dbxref=GeneID:11863,GenBank:NP_001396451.1,MGI:MGI:88071;Name=NP_001396451.1;Note=isoform g is encoded by transcript variant 7;gbkey=CDS;gene=Arnt;product=aryl hydrocarbon receptor nuclear translocator isoform g;protein_id=NP_001396451.1;extra_copy_number=0
CM058243.1	Liftoff	CDS	93500256	93500390	.	+	.	ID=cds-NP_001396451.1;Parent=rna-NM_001409522.1;Dbxref=GeneID:11863,GenBank:NP_001396451.1,MGI:MGI:88071;Name=NP_001396451.1;Note=isoform g is encoded by transcript variant 7;gbkey=CDS;gene=Arnt;product=aryl hydrocarbon receptor nuclear translocator isoform g;protein_id=NP_001396451.1;extra_copy_number=0
CM058243.1	Liftoff	CDS	93502646	93502720	.	+	.	ID=cds-NP_001396451.1;Parent=rna-NM_001409522.1;Dbxref=GeneID:11863,GenBank:NP_001396451.1,MGI:MGI:88071;Name=NP_001396451.1;Note=isoform g is encoded by transcript variant 7;gbkey=CDS;gene=Arnt;product=aryl hydrocarbon receptor nuclear translocator isoform g;protein_id=NP_001396451.1;extra_copy_number=0
CM058243.1	Liftoff	CDS	93503752	93503903	.	+	.	ID=cds-NP_001396451.1;Parent=rna-NM_001409522.1;Dbxref=GeneID:11863,GenBank:NP_001396451.1,MGI:MGI:88071;Name=NP_001396451.1;Note=isoform g is encoded by transcript variant 7;gbkey=CDS;gene=Arnt;product=aryl hydrocarbon receptor nuclear translocator isoform g;protein_id=NP_001396451.1;extra_copy_number=0
CM058243.1	Liftoff	CDS	93504989	93505099	.	+	.	ID=cds-NP_001396451.1;Parent=rna-NM_001409522.1;Dbxref=GeneID:11863,GenBank:NP_001396451.1,MGI:MGI:88071;Name=NP_001396451.1;Note=isoform g is encoded by transcript variant 7;gbkey=CDS;gene=Arnt;product=aryl hydrocarbon receptor nuclear translocator isoform g;protein_id=NP_001396451.1;extra_copy_number=0
CM058243.1	Liftoff	CDS	93505278	93505353	.	+	.	ID=cds-NP_001396451.1;Parent=rna-NM_001409522.1;Dbxref=GeneID:11863,GenBank:NP_001396451.1,MGI:MGI:88071;Name=NP_001396451.1;Note=isoform g is encoded by transcript variant 7;gbkey=CDS;gene=Arnt;product=aryl hydrocarbon receptor nuclear translocator isoform g;protein_id=NP_001396451.1;extra_copy_number=0
CM058243.1	Liftoff	CDS	93505652	93505775	.	+	.	ID=cds-NP_001396451.1;Parent=rna-NM_001409522.1;Dbxref=GeneID:11863,GenBank:NP_001396451.1,MGI:MGI:88071;Name=NP_001396451.1;Note=isoform g is encoded by transcript variant 7;gbkey=CDS;gene=Arnt;product=aryl hydrocarbon receptor nuclear translocator isoform g;protein_id=NP_001396451.1;extra_copy_number=0
CM058243.1	Liftoff	CDS	93505950	93506052	.	+	.	ID=cds-NP_001396451.1;Parent=rna-NM_001409522.1;Dbxref=GeneID:11863,GenBank:NP_001396451.1,MGI:MGI:88071;Name=NP_001396451.1;Note=isoform g is encoded by transcript variant 7;gbkey=CDS;gene=Arnt;product=aryl hydrocarbon receptor nuclear translocator isoform g;protein_id=NP_001396451.1;extra_copy_number=0
CM058243.1	Liftoff	CDS	93506420	93506567	.	+	.	ID=cds-NP_001396451.1;Parent=rna-NM_001409522.1;Dbxref=GeneID:11863,GenBank:NP_001396451.1,MGI:MGI:88071;Name=NP_001396451.1;Note=isoform g is encoded by transcript variant 7;gbkey=CDS;gene=Arnt;product=aryl hydrocarbon receptor nuclear translocator isoform g;protein_id=NP_001396451.1;extra_copy_number=0
CM058243.1	Liftoff	CDS	93509095	93509257	.	+	.	ID=cds-NP_001396451.1;Parent=rna-NM_001409522.1;Dbxref=GeneID:11863,GenBank:NP_001396451.1,MGI:MGI:88071;Name=NP_001396451.1;Note=isoform g is encoded by transcript variant 7;gbkey=CDS;gene=Arnt;product=aryl hydrocarbon receptor nuclear translocator isoform g;protein_id=NP_001396451.1;extra_copy_number=0
CM058243.1	Liftoff	CDS	93509844	93510010	.	+	.	ID=cds-NP_001396451.1;Parent=rna-NM_001409522.1;Dbxref=GeneID:11863,GenBank:NP_001396451.1,MGI:MGI:88071;Name=NP_001396451.1;Note=isoform g is encoded by transcript variant 7;gbkey=CDS;gene=Arnt;product=aryl hydrocarbon receptor nuclear translocator isoform g;protein_id=NP_001396451.1;extra_copy_number=0
CM058243.1	Liftoff	CDS	93510701	93510790	.	+	.	ID=cds-NP_001396451.1;Parent=rna-NM_001409522.1;Dbxref=GeneID:11863,GenBank:NP_001396451.1,MGI:MGI:88071;Name=NP_001396451.1;Note=isoform g is encoded by transcript variant 7;gbkey=CDS;gene=Arnt;product=aryl hydrocarbon receptor nuclear translocator isoform g;protein_id=NP_001396451.1;extra_copy_number=0
CM058243.1	Liftoff	mRNA	93448964	93512637	.	+	.	ID=rna-NM_009709.4;Parent=gene-Arnt;Dbxref=GeneID:11863,GenBank:NM_009709.4,MGI:MGI:88071;Name=NM_009709.4;gbkey=mRNA;gene=Arnt;product=aryl hydrocarbon receptor nuclear translocator%2C transcript variant 2;transcript_id=NM_009709.4;matches_ref_protein=True;valid_ORF=True;extra_copy_number=0
CM058243.1	Liftoff	exon	93448964	93449135	.	+	.	ID=exon-NM_009709.4-1;Parent=rna-NM_009709.4;Dbxref=GeneID:11863,GenBank:NM_009709.4,MGI:MGI:88071;gbkey=mRNA;gene=Arnt;product=aryl hydrocarbon receptor nuclear translocator%2C transcript variant 2;transcript_id=NM_009709.4;extra_copy_number=0
CM058243.1	Liftoff	exon	93462946	93463057	.	+	.	ID=exon-NM_009709.4-2;Parent=rna-NM_009709.4;Dbxref=GeneID:11863,GenBank:NM_009709.4,MGI:MGI:88071;gbkey=mRNA;gene=Arnt;product=aryl hydrocarbon receptor nuclear translocator%2C transcript variant 2;transcript_id=NM_009709.4;extra_copy_number=0
CM058243.1	Liftoff	exon	93467159	93467203	.	+	.	ID=exon-NM_009709.4-3;Parent=rna-NM_009709.4;Dbxref=GeneID:11863,GenBank:NM_009709.4,MGI:MGI:88071;gbkey=mRNA;gene=Arnt;product=aryl hydrocarbon receptor nuclear translocator%2C transcript variant 2;transcript_id=NM_009709.4;extra_copy_number=0
CM058243.1	Liftoff	exon	93474952	93474996	.	+	.	ID=exon-NM_009709.4-4;Parent=rna-NM_009709.4;Dbxref=GeneID:11863,GenBank:NM_009709.4,MGI:MGI:88071;gbkey=mRNA;gene=Arnt;product=aryl hydrocarbon receptor nuclear translocator%2C transcript variant 2;transcript_id=NM_009709.4;extra_copy_number=0
CM058243.1	Liftoff	exon	93484758	93484971	.	+	.	ID=exon-NM_009709.4-5;Parent=rna-NM_009709.4;Dbxref=GeneID:11863,GenBank:NM_009709.4,MGI:MGI:88071;gbkey=mRNA;gene=Arnt;product=aryl hydrocarbon receptor nuclear translocator%2C transcript variant 2;transcript_id=NM_009709.4;extra_copy_number=0
CM058243.1	Liftoff	exon	93489940	93490153	.	+	.	ID=exon-NM_009709.4-6;Parent=rna-NM_009709.4;Dbxref=GeneID:11863,GenBank:NM_009709.4,MGI:MGI:88071;gbkey=mRNA;gene=Arnt;product=aryl hydrocarbon receptor nuclear translocator%2C transcript variant 2;transcript_id=NM_009709.4;extra_copy_number=0
CM058243.1	Liftoff	exon	93491481	93491583	.	+	.	ID=exon-NM_009709.4-7;Parent=rna-NM_009709.4;Dbxref=GeneID:11863,GenBank:NM_009709.4,MGI:MGI:88071;gbkey=mRNA;gene=Arnt;product=aryl hydrocarbon receptor nuclear translocator%2C transcript variant 2;transcript_id=NM_009709.4;extra_copy_number=0
CM058243.1	Liftoff	exon	93495592	93495657	.	+	.	ID=exon-NM_009709.4-8;Parent=rna-NM_009709.4;Dbxref=GeneID:11863,GenBank:NM_009709.4,MGI:MGI:88071;gbkey=mRNA;gene=Arnt;product=aryl hydrocarbon receptor nuclear translocator%2C transcript variant 2;transcript_id=NM_009709.4;extra_copy_number=0
CM058243.1	Liftoff	exon	93496151	93496236	.	+	.	ID=exon-NM_009709.4-9;Parent=rna-NM_009709.4;Dbxref=GeneID:11863,GenBank:NM_009709.4,MGI:MGI:88071;gbkey=mRNA;gene=Arnt;product=aryl hydrocarbon receptor nuclear translocator%2C transcript variant 2;transcript_id=NM_009709.4;extra_copy_number=0
CM058243.1	Liftoff	exon	93499169	93499245	.	+	.	ID=exon-NM_009709.4-10;Parent=rna-NM_009709.4;Dbxref=GeneID:11863,GenBank:NM_009709.4,MGI:MGI:88071;gbkey=mRNA;gene=Arnt;product=aryl hydrocarbon receptor nuclear translocator%2C transcript variant 2;transcript_id=NM_009709.4;extra_copy_number=0
CM058243.1	Liftoff	exon	93500256	93500390	.	+	.	ID=exon-NM_009709.4-11;Parent=rna-NM_009709.4;Dbxref=GeneID:11863,GenBank:NM_009709.4,MGI:MGI:88071;gbkey=mRNA;gene=Arnt;product=aryl hydrocarbon receptor nuclear translocator%2C transcript variant 2;transcript_id=NM_009709.4;extra_copy_number=0
CM058243.1	Liftoff	exon	93502646	93502720	.	+	.	ID=exon-NM_009709.4-12;Parent=rna-NM_009709.4;Dbxref=GeneID:11863,GenBank:NM_009709.4,MGI:MGI:88071;gbkey=mRNA;gene=Arnt;product=aryl hydrocarbon receptor nuclear translocator%2C transcript variant 2;transcript_id=NM_009709.4;extra_copy_number=0
CM058243.1	Liftoff	exon	93503752	93503903	.	+	.	ID=exon-NM_009709.4-13;Parent=rna-NM_009709.4;Dbxref=GeneID:11863,GenBank:NM_009709.4,MGI:MGI:88071;gbkey=mRNA;gene=Arnt;product=aryl hydrocarbon receptor nuclear translocator%2C transcript variant 2;transcript_id=NM_009709.4;extra_copy_number=0
CM058243.1	Liftoff	exon	93504989	93505099	.	+	.	ID=exon-NM_009709.4-14;Parent=rna-NM_009709.4;Dbxref=GeneID:11863,GenBank:NM_009709.4,MGI:MGI:88071;gbkey=mRNA;gene=Arnt;product=aryl hydrocarbon receptor nuclear translocator%2C transcript variant 2;transcript_id=NM_009709.4;extra_copy_number=0
CM058243.1	Liftoff	exon	93505278	93505353	.	+	.	ID=exon-NM_009709.4-15;Parent=rna-NM_009709.4;Dbxref=GeneID:11863,GenBank:NM_009709.4,MGI:MGI:88071;gbkey=mRNA;gene=Arnt;product=aryl hydrocarbon receptor nuclear translocator%2C transcript variant 2;transcript_id=NM_009709.4;extra_copy_number=0
CM058243.1	Liftoff	exon	93505652	93505775	.	+	.	ID=exon-NM_009709.4-16;Parent=rna-NM_009709.4;Dbxref=GeneID:11863,GenBank:NM_009709.4,MGI:MGI:88071;gbkey=mRNA;gene=Arnt;product=aryl hydrocarbon receptor nuclear translocator%2C transcript variant 2;transcript_id=NM_009709.4;extra_copy_number=0
CM058243.1	Liftoff	exon	93505950	93506052	.	+	.	ID=exon-NM_009709.4-17;Parent=rna-NM_009709.4;Dbxref=GeneID:11863,GenBank:NM_009709.4,MGI:MGI:88071;gbkey=mRNA;gene=Arnt;product=aryl hydrocarbon receptor nuclear translocator%2C transcript variant 2;transcript_id=NM_009709.4;extra_copy_number=0
CM058243.1	Liftoff	exon	93506420	93506567	.	+	.	ID=exon-NM_009709.4-18;Parent=rna-NM_009709.4;Dbxref=GeneID:11863,GenBank:NM_009709.4,MGI:MGI:88071;gbkey=mRNA;gene=Arnt;product=aryl hydrocarbon receptor nuclear translocator%2C transcript variant 2;transcript_id=NM_009709.4;extra_copy_number=0
CM058243.1	Liftoff	exon	93509095	93509257	.	+	.	ID=exon-NM_009709.4-19;Parent=rna-NM_009709.4;Dbxref=GeneID:11863,GenBank:NM_009709.4,MGI:MGI:88071;gbkey=mRNA;gene=Arnt;product=aryl hydrocarbon receptor nuclear translocator%2C transcript variant 2;transcript_id=NM_009709.4;extra_copy_number=0
CM058243.1	Liftoff	exon	93509844	93510010	.	+	.	ID=exon-NM_009709.4-20;Parent=rna-NM_009709.4;Dbxref=GeneID:11863,GenBank:NM_009709.4,MGI:MGI:88071;gbkey=mRNA;gene=Arnt;product=aryl hydrocarbon receptor nuclear translocator%2C transcript variant 2;transcript_id=NM_009709.4;extra_copy_number=0
CM058243.1	Liftoff	exon	93510701	93512637	.	+	.	ID=exon-NM_009709.4-21;Parent=rna-NM_009709.4;Dbxref=GeneID:11863,GenBank:NM_009709.4,MGI:MGI:88071;gbkey=mRNA;gene=Arnt;product=aryl hydrocarbon receptor nuclear translocator%2C transcript variant 2;transcript_id=NM_009709.4;extra_copy_number=0
CM058243.1	Liftoff	CDS	93449111	93449135	.	+	.	ID=cds-NP_033839.2;Parent=rna-NM_009709.4;Dbxref=CCDS:CCDS38546.1,GeneID:11863,GenBank:NP_033839.2,MGI:MGI:88071;Name=NP_033839.2;Note=isoform b is encoded by transcript variant 2;gbkey=CDS;gene=Arnt;product=aryl hydrocarbon receptor nuclear translocator isoform b;protein_id=NP_033839.2;extra_copy_number=0
CM058243.1	Liftoff	CDS	93462946	93463057	.	+	.	ID=cds-NP_033839.2;Parent=rna-NM_009709.4;Dbxref=CCDS:CCDS38546.1,GeneID:11863,GenBank:NP_033839.2,MGI:MGI:88071;Name=NP_033839.2;Note=isoform b is encoded by transcript variant 2;gbkey=CDS;gene=Arnt;product=aryl hydrocarbon receptor nuclear translocator isoform b;protein_id=NP_033839.2;extra_copy_number=0
CM058243.1	Liftoff	CDS	93467159	93467203	.	+	.	ID=cds-NP_033839.2;Parent=rna-NM_009709.4;Dbxref=CCDS:CCDS38546.1,GeneID:11863,GenBank:NP_033839.2,MGI:MGI:88071;Name=NP_033839.2;Note=isoform b is encoded by transcript variant 2;gbkey=CDS;gene=Arnt;product=aryl hydrocarbon receptor nuclear translocator isoform b;protein_id=NP_033839.2;extra_copy_number=0
CM058243.1	Liftoff	CDS	93474952	93474996	.	+	.	ID=cds-NP_033839.2;Parent=rna-NM_009709.4;Dbxref=CCDS:CCDS38546.1,GeneID:11863,GenBank:NP_033839.2,MGI:MGI:88071;Name=NP_033839.2;Note=isoform b is encoded by transcript variant 2;gbkey=CDS;gene=Arnt;product=aryl hydrocarbon receptor nuclear translocator isoform b;protein_id=NP_033839.2;extra_copy_number=0
CM058243.1	Liftoff	CDS	93484758	93484971	.	+	.	ID=cds-NP_033839.2;Parent=rna-NM_009709.4;Dbxref=CCDS:CCDS38546.1,GeneID:11863,GenBank:NP_033839.2,MGI:MGI:88071;Name=NP_033839.2;Note=isoform b is encoded by transcript variant 2;gbkey=CDS;gene=Arnt;product=aryl hydrocarbon receptor nuclear translocator isoform b;protein_id=NP_033839.2;extra_copy_number=0
CM058243.1	Liftoff	CDS	93489940	93490153	.	+	.	ID=cds-NP_033839.2;Parent=rna-NM_009709.4;Dbxref=CCDS:CCDS38546.1,GeneID:11863,GenBank:NP_033839.2,MGI:MGI:88071;Name=NP_033839.2;Note=isoform b is encoded by transcript variant 2;gbkey=CDS;gene=Arnt;product=aryl hydrocarbon receptor nuclear translocator isoform b;protein_id=NP_033839.2;extra_copy_number=0
CM058243.1	Liftoff	CDS	93491481	93491583	.	+	.	ID=cds-NP_033839.2;Parent=rna-NM_009709.4;Dbxref=CCDS:CCDS38546.1,GeneID:11863,GenBank:NP_033839.2,MGI:MGI:88071;Name=NP_033839.2;Note=isoform b is encoded by transcript variant 2;gbkey=CDS;gene=Arnt;product=aryl hydrocarbon receptor nuclear translocator isoform b;protein_id=NP_033839.2;extra_copy_number=0
CM058243.1	Liftoff	CDS	93495592	93495657	.	+	.	ID=cds-NP_033839.2;Parent=rna-NM_009709.4;Dbxref=CCDS:CCDS38546.1,GeneID:11863,GenBank:NP_033839.2,MGI:MGI:88071;Name=NP_033839.2;Note=isoform b is encoded by transcript variant 2;gbkey=CDS;gene=Arnt;product=aryl hydrocarbon receptor nuclear translocator isoform b;protein_id=NP_033839.2;extra_copy_number=0
CM058243.1	Liftoff	CDS	93496151	93496236	.	+	.	ID=cds-NP_033839.2;Parent=rna-NM_009709.4;Dbxref=CCDS:CCDS38546.1,GeneID:11863,GenBank:NP_033839.2,MGI:MGI:88071;Name=NP_033839.2;Note=isoform b is encoded by transcript variant 2;gbkey=CDS;gene=Arnt;product=aryl hydrocarbon receptor nuclear translocator isoform b;protein_id=NP_033839.2;extra_copy_number=0
CM058243.1	Liftoff	CDS	93499169	93499245	.	+	.	ID=cds-NP_033839.2;Parent=rna-NM_009709.4;Dbxref=CCDS:CCDS38546.1,GeneID:11863,GenBank:NP_033839.2,MGI:MGI:88071;Name=NP_033839.2;Note=isoform b is encoded by transcript variant 2;gbkey=CDS;gene=Arnt;product=aryl hydrocarbon receptor nuclear translocator isoform b;protein_id=NP_033839.2;extra_copy_number=0
CM058243.1	Liftoff	CDS	93500256	93500390	.	+	.	ID=cds-NP_033839.2;Parent=rna-NM_009709.4;Dbxref=CCDS:CCDS38546.1,GeneID:11863,GenBank:NP_033839.2,MGI:MGI:88071;Name=NP_033839.2;Note=isoform b is encoded by transcript variant 2;gbkey=CDS;gene=Arnt;product=aryl hydrocarbon receptor nuclear translocator isoform b;protein_id=NP_033839.2;extra_copy_number=0
CM058243.1	Liftoff	CDS	93502646	93502720	.	+	.	ID=cds-NP_033839.2;Parent=rna-NM_009709.4;Dbxref=CCDS:CCDS38546.1,GeneID:11863,GenBank:NP_033839.2,MGI:MGI:88071;Name=NP_033839.2;Note=isoform b is encoded by transcript variant 2;gbkey=CDS;gene=Arnt;product=aryl hydrocarbon receptor nuclear translocator isoform b;protein_id=NP_033839.2;extra_copy_number=0
CM058243.1	Liftoff	CDS	93503752	93503903	.	+	.	ID=cds-NP_033839.2;Parent=rna-NM_009709.4;Dbxref=CCDS:CCDS38546.1,GeneID:11863,GenBank:NP_033839.2,MGI:MGI:88071;Name=NP_033839.2;Note=isoform b is encoded by transcript variant 2;gbkey=CDS;gene=Arnt;product=aryl hydrocarbon receptor nuclear translocator isoform b;protein_id=NP_033839.2;extra_copy_number=0
CM058243.1	Liftoff	CDS	93504989	93505099	.	+	.	ID=cds-NP_033839.2;Parent=rna-NM_009709.4;Dbxref=CCDS:CCDS38546.1,GeneID:11863,GenBank:NP_033839.2,MGI:MGI:88071;Name=NP_033839.2;Note=isoform b is encoded by transcript variant 2;gbkey=CDS;gene=Arnt;product=aryl hydrocarbon receptor nuclear translocator isoform b;protein_id=NP_033839.2;extra_copy_number=0
CM058243.1	Liftoff	CDS	93505278	93505353	.	+	.	ID=cds-NP_033839.2;Parent=rna-NM_009709.4;Dbxref=CCDS:CCDS38546.1,GeneID:11863,GenBank:NP_033839.2,MGI:MGI:88071;Name=NP_033839.2;Note=isoform b is encoded by transcript variant 2;gbkey=CDS;gene=Arnt;product=aryl hydrocarbon receptor nuclear translocator isoform b;protein_id=NP_033839.2;extra_copy_number=0
CM058243.1	Liftoff	CDS	93505652	93505775	.	+	.	ID=cds-NP_033839.2;Parent=rna-NM_009709.4;Dbxref=CCDS:CCDS38546.1,GeneID:11863,GenBank:NP_033839.2,MGI:MGI:88071;Name=NP_033839.2;Note=isoform b is encoded by transcript variant 2;gbkey=CDS;gene=Arnt;product=aryl hydrocarbon receptor nuclear translocator isoform b;protein_id=NP_033839.2;extra_copy_number=0
CM058243.1	Liftoff	CDS	93505950	93506052	.	+	.	ID=cds-NP_033839.2;Parent=rna-NM_009709.4;Dbxref=CCDS:CCDS38546.1,GeneID:11863,GenBank:NP_033839.2,MGI:MGI:88071;Name=NP_033839.2;Note=isoform b is encoded by transcript variant 2;gbkey=CDS;gene=Arnt;product=aryl hydrocarbon receptor nuclear translocator isoform b;protein_id=NP_033839.2;extra_copy_number=0
CM058243.1	Liftoff	CDS	93506420	93506567	.	+	.	ID=cds-NP_033839.2;Parent=rna-NM_009709.4;Dbxref=CCDS:CCDS38546.1,GeneID:11863,GenBank:NP_033839.2,MGI:MGI:88071;Name=NP_033839.2;Note=isoform b is encoded by transcript variant 2;gbkey=CDS;gene=Arnt;product=aryl hydrocarbon receptor nuclear translocator isoform b;protein_id=NP_033839.2;extra_copy_number=0
CM058243.1	Liftoff	CDS	93509095	93509257	.	+	.	ID=cds-NP_033839.2;Parent=rna-NM_009709.4;Dbxref=CCDS:CCDS38546.1,GeneID:11863,GenBank:NP_033839.2,MGI:MGI:88071;Name=NP_033839.2;Note=isoform b is encoded by transcript variant 2;gbkey=CDS;gene=Arnt;product=aryl hydrocarbon receptor nuclear translocator isoform b;protein_id=NP_033839.2;extra_copy_number=0
CM058243.1	Liftoff	CDS	93509844	93510010	.	+	.	ID=cds-NP_033839.2;Parent=rna-NM_009709.4;Dbxref=CCDS:CCDS38546.1,GeneID:11863,GenBank:NP_033839.2,MGI:MGI:88071;Name=NP_033839.2;Note=isoform b is encoded by transcript variant 2;gbkey=CDS;gene=Arnt;product=aryl hydrocarbon receptor nuclear translocator isoform b;protein_id=NP_033839.2;extra_copy_number=0
CM058243.1	Liftoff	CDS	93510701	93510790	.	+	.	ID=cds-NP_033839.2;Parent=rna-NM_009709.4;Dbxref=CCDS:CCDS38546.1,GeneID:11863,GenBank:NP_033839.2,MGI:MGI:88071;Name=NP_033839.2;Note=isoform b is encoded by transcript variant 2;gbkey=CDS;gene=Arnt;product=aryl hydrocarbon receptor nuclear translocator isoform b;protein_id=NP_033839.2;extra_copy_number=0
CM058243.1	Liftoff	mRNA	93448978	93512637	.	+	.	ID=rna-XM_030252391.1;Parent=gene-Arnt;Dbxref=GeneID:11863,GenBank:XM_030252391.1,MGI:MGI:88071;Name=XM_030252391.1;gbkey=mRNA;gene=Arnt;model_evidence=Supporting evidence includes similarity to: 2 mRNAs%2C 32 ESTs%2C 556 long SRA reads%2C and 100%25 coverage of the annotated genomic feature by RNAseq alignments%2C including 27 samples with support for all annotated introns;product=aryl hydrocarbon receptor nuclear translocator%2C transcript variant X3;transcript_id=XM_030252391.1;matches_ref_protein=True;valid_ORF=True;extra_copy_number=0
CM058243.1	Liftoff	exon	93448978	93449135	.	+	.	ID=exon-XM_030252391.1-1;Parent=rna-XM_030252391.1;Dbxref=GeneID:11863,GenBank:XM_030252391.1,MGI:MGI:88071;gbkey=mRNA;gene=Arnt;product=aryl hydrocarbon receptor nuclear translocator%2C transcript variant X3;transcript_id=XM_030252391.1;extra_copy_number=0
CM058243.1	Liftoff	exon	93462946	93463057	.	+	.	ID=exon-XM_030252391.1-2;Parent=rna-XM_030252391.1;Dbxref=GeneID:11863,GenBank:XM_030252391.1,MGI:MGI:88071;gbkey=mRNA;gene=Arnt;product=aryl hydrocarbon receptor nuclear translocator%2C transcript variant X3;transcript_id=XM_030252391.1;extra_copy_number=0
CM058243.1	Liftoff	exon	93466232	93466308	.	+	.	ID=exon-XM_030252391.1-3;Parent=rna-XM_030252391.1;Dbxref=GeneID:11863,GenBank:XM_030252391.1,MGI:MGI:88071;gbkey=mRNA;gene=Arnt;product=aryl hydrocarbon receptor nuclear translocator%2C transcript variant X3;transcript_id=XM_030252391.1;extra_copy_number=0
CM058243.1	Liftoff	exon	93467159	93467203	.	+	.	ID=exon-XM_030252391.1-4;Parent=rna-XM_030252391.1;Dbxref=GeneID:11863,GenBank:XM_030252391.1,MGI:MGI:88071;gbkey=mRNA;gene=Arnt;product=aryl hydrocarbon receptor nuclear translocator%2C transcript variant X3;transcript_id=XM_030252391.1;extra_copy_number=0
CM058243.1	Liftoff	exon	93474952	93474996	.	+	.	ID=exon-XM_030252391.1-5;Parent=rna-XM_030252391.1;Dbxref=GeneID:11863,GenBank:XM_030252391.1,MGI:MGI:88071;gbkey=mRNA;gene=Arnt;product=aryl hydrocarbon receptor nuclear translocator%2C transcript variant X3;transcript_id=XM_030252391.1;extra_copy_number=0
CM058243.1	Liftoff	exon	93481372	93481416	.	+	.	ID=exon-XM_030252391.1-6;Parent=rna-XM_030252391.1;Dbxref=GeneID:11863,GenBank:XM_030252391.1,MGI:MGI:88071;gbkey=mRNA;gene=Arnt;product=aryl hydrocarbon receptor nuclear translocator%2C transcript variant X3;transcript_id=XM_030252391.1;extra_copy_number=0
CM058243.1	Liftoff	exon	93484758	93484971	.	+	.	ID=exon-XM_030252391.1-7;Parent=rna-XM_030252391.1;Dbxref=GeneID:11863,GenBank:XM_030252391.1,MGI:MGI:88071;gbkey=mRNA;gene=Arnt;product=aryl hydrocarbon receptor nuclear translocator%2C transcript variant X3;transcript_id=XM_030252391.1;extra_copy_number=0
CM058243.1	Liftoff	exon	93489940	93490153	.	+	.	ID=exon-XM_030252391.1-8;Parent=rna-XM_030252391.1;Dbxref=GeneID:11863,GenBank:XM_030252391.1,MGI:MGI:88071;gbkey=mRNA;gene=Arnt;product=aryl hydrocarbon receptor nuclear translocator%2C transcript variant X3;transcript_id=XM_030252391.1;extra_copy_number=0
CM058243.1	Liftoff	exon	93491481	93491583	.	+	.	ID=exon-XM_030252391.1-9;Parent=rna-XM_030252391.1;Dbxref=GeneID:11863,GenBank:XM_030252391.1,MGI:MGI:88071;gbkey=mRNA;gene=Arnt;product=aryl hydrocarbon receptor nuclear translocator%2C transcript variant X3;transcript_id=XM_030252391.1;extra_copy_number=0
CM058243.1	Liftoff	exon	93495592	93495657	.	+	.	ID=exon-XM_030252391.1-10;Parent=rna-XM_030252391.1;Dbxref=GeneID:11863,GenBank:XM_030252391.1,MGI:MGI:88071;gbkey=mRNA;gene=Arnt;product=aryl hydrocarbon receptor nuclear translocator%2C transcript variant X3;transcript_id=XM_030252391.1;extra_copy_number=0
CM058243.1	Liftoff	exon	93496151	93496236	.	+	.	ID=exon-XM_030252391.1-11;Parent=rna-XM_030252391.1;Dbxref=GeneID:11863,GenBank:XM_030252391.1,MGI:MGI:88071;gbkey=mRNA;gene=Arnt;product=aryl hydrocarbon receptor nuclear translocator%2C transcript variant X3;transcript_id=XM_030252391.1;extra_copy_number=0
CM058243.1	Liftoff	exon	93499169	93499245	.	+	.	ID=exon-XM_030252391.1-12;Parent=rna-XM_030252391.1;Dbxref=GeneID:11863,GenBank:XM_030252391.1,MGI:MGI:88071;gbkey=mRNA;gene=Arnt;product=aryl hydrocarbon receptor nuclear translocator%2C transcript variant X3;transcript_id=XM_030252391.1;extra_copy_number=0
CM058243.1	Liftoff	exon	93500256	93500390	.	+	.	ID=exon-XM_030252391.1-13;Parent=rna-XM_030252391.1;Dbxref=GeneID:11863,GenBank:XM_030252391.1,MGI:MGI:88071;gbkey=mRNA;gene=Arnt;product=aryl hydrocarbon receptor nuclear translocator%2C transcript variant X3;transcript_id=XM_030252391.1;extra_copy_number=0
CM058243.1	Liftoff	exon	93502646	93502720	.	+	.	ID=exon-XM_030252391.1-14;Parent=rna-XM_030252391.1;Dbxref=GeneID:11863,GenBank:XM_030252391.1,MGI:MGI:88071;gbkey=mRNA;gene=Arnt;product=aryl hydrocarbon receptor nuclear translocator%2C transcript variant X3;transcript_id=XM_030252391.1;extra_copy_number=0
CM058243.1	Liftoff	exon	93503752	93503903	.	+	.	ID=exon-XM_030252391.1-15;Parent=rna-XM_030252391.1;Dbxref=GeneID:11863,GenBank:XM_030252391.1,MGI:MGI:88071;gbkey=mRNA;gene=Arnt;product=aryl hydrocarbon receptor nuclear translocator%2C transcript variant X3;transcript_id=XM_030252391.1;extra_copy_number=0
CM058243.1	Liftoff	exon	93504989	93505099	.	+	.	ID=exon-XM_030252391.1-16;Parent=rna-XM_030252391.1;Dbxref=GeneID:11863,GenBank:XM_030252391.1,MGI:MGI:88071;gbkey=mRNA;gene=Arnt;product=aryl hydrocarbon receptor nuclear translocator%2C transcript variant X3;transcript_id=XM_030252391.1;extra_copy_number=0
CM058243.1	Liftoff	exon	93505278	93505353	.	+	.	ID=exon-XM_030252391.1-17;Parent=rna-XM_030252391.1;Dbxref=GeneID:11863,GenBank:XM_030252391.1,MGI:MGI:88071;gbkey=mRNA;gene=Arnt;product=aryl hydrocarbon receptor nuclear translocator%2C transcript variant X3;transcript_id=XM_030252391.1;extra_copy_number=0
CM058243.1	Liftoff	exon	93505652	93505775	.	+	.	ID=exon-XM_030252391.1-18;Parent=rna-XM_030252391.1;Dbxref=GeneID:11863,GenBank:XM_030252391.1,MGI:MGI:88071;gbkey=mRNA;gene=Arnt;product=aryl hydrocarbon receptor nuclear translocator%2C transcript variant X3;transcript_id=XM_030252391.1;extra_copy_number=0
CM058243.1	Liftoff	exon	93505950	93506052	.	+	.	ID=exon-XM_030252391.1-19;Parent=rna-XM_030252391.1;Dbxref=GeneID:11863,GenBank:XM_030252391.1,MGI:MGI:88071;gbkey=mRNA;gene=Arnt;product=aryl hydrocarbon receptor nuclear translocator%2C transcript variant X3;transcript_id=XM_030252391.1;extra_copy_number=0
CM058243.1	Liftoff	exon	93506420	93506567	.	+	.	ID=exon-XM_030252391.1-20;Parent=rna-XM_030252391.1;Dbxref=GeneID:11863,GenBank:XM_030252391.1,MGI:MGI:88071;gbkey=mRNA;gene=Arnt;product=aryl hydrocarbon receptor nuclear translocator%2C transcript variant X3;transcript_id=XM_030252391.1;extra_copy_number=0
CM058243.1	Liftoff	exon	93509095	93509257	.	+	.	ID=exon-XM_030252391.1-21;Parent=rna-XM_030252391.1;Dbxref=GeneID:11863,GenBank:XM_030252391.1,MGI:MGI:88071;gbkey=mRNA;gene=Arnt;product=aryl hydrocarbon receptor nuclear translocator%2C transcript variant X3;transcript_id=XM_030252391.1;extra_copy_number=0
CM058243.1	Liftoff	exon	93509844	93510010	.	+	.	ID=exon-XM_030252391.1-22;Parent=rna-XM_030252391.1;Dbxref=GeneID:11863,GenBank:XM_030252391.1,MGI:MGI:88071;gbkey=mRNA;gene=Arnt;product=aryl hydrocarbon receptor nuclear translocator%2C transcript variant X3;transcript_id=XM_030252391.1;extra_copy_number=0
CM058243.1	Liftoff	exon	93510701	93512637	.	+	.	ID=exon-XM_030252391.1-23;Parent=rna-XM_030252391.1;Dbxref=GeneID:11863,GenBank:XM_030252391.1,MGI:MGI:88071;gbkey=mRNA;gene=Arnt;product=aryl hydrocarbon receptor nuclear translocator%2C transcript variant X3;transcript_id=XM_030252391.1;extra_copy_number=0
CM058243.1	Liftoff	CDS	93474968	93474996	.	+	.	ID=cds-XP_030108251.1;Parent=rna-XM_030252391.1;Dbxref=GeneID:11863,GenBank:XP_030108251.1,MGI:MGI:88071;Name=XP_030108251.1;gbkey=CDS;gene=Arnt;product=aryl hydrocarbon receptor nuclear translocator isoform X3;protein_id=XP_030108251.1;extra_copy_number=0
CM058243.1	Liftoff	CDS	93481372	93481416	.	+	.	ID=cds-XP_030108251.1;Parent=rna-XM_030252391.1;Dbxref=GeneID:11863,GenBank:XP_030108251.1,MGI:MGI:88071;Name=XP_030108251.1;gbkey=CDS;gene=Arnt;product=aryl hydrocarbon receptor nuclear translocator isoform X3;protein_id=XP_030108251.1;extra_copy_number=0
CM058243.1	Liftoff	CDS	93484758	93484971	.	+	.	ID=cds-XP_030108251.1;Parent=rna-XM_030252391.1;Dbxref=GeneID:11863,GenBank:XP_030108251.1,MGI:MGI:88071;Name=XP_030108251.1;gbkey=CDS;gene=Arnt;product=aryl hydrocarbon receptor nuclear translocator isoform X3;protein_id=XP_030108251.1;extra_copy_number=0
CM058243.1	Liftoff	CDS	93489940	93490153	.	+	.	ID=cds-XP_030108251.1;Parent=rna-XM_030252391.1;Dbxref=GeneID:11863,GenBank:XP_030108251.1,MGI:MGI:88071;Name=XP_030108251.1;gbkey=CDS;gene=Arnt;product=aryl hydrocarbon receptor nuclear translocator isoform X3;protein_id=XP_030108251.1;extra_copy_number=0
CM058243.1	Liftoff	CDS	93491481	93491583	.	+	.	ID=cds-XP_030108251.1;Parent=rna-XM_030252391.1;Dbxref=GeneID:11863,GenBank:XP_030108251.1,MGI:MGI:88071;Name=XP_030108251.1;gbkey=CDS;gene=Arnt;product=aryl hydrocarbon receptor nuclear translocator isoform X3;protein_id=XP_030108251.1;extra_copy_number=0
CM058243.1	Liftoff	CDS	93495592	93495657	.	+	.	ID=cds-XP_030108251.1;Parent=rna-XM_030252391.1;Dbxref=GeneID:11863,GenBank:XP_030108251.1,MGI:MGI:88071;Name=XP_030108251.1;gbkey=CDS;gene=Arnt;product=aryl hydrocarbon receptor nuclear translocator isoform X3;protein_id=XP_030108251.1;extra_copy_number=0
CM058243.1	Liftoff	CDS	93496151	93496236	.	+	.	ID=cds-XP_030108251.1;Parent=rna-XM_030252391.1;Dbxref=GeneID:11863,GenBank:XP_030108251.1,MGI:MGI:88071;Name=XP_030108251.1;gbkey=CDS;gene=Arnt;product=aryl hydrocarbon receptor nuclear translocator isoform X3;protein_id=XP_030108251.1;extra_copy_number=0
CM058243.1	Liftoff	CDS	93499169	93499245	.	+	.	ID=cds-XP_030108251.1;Parent=rna-XM_030252391.1;Dbxref=GeneID:11863,GenBank:XP_030108251.1,MGI:MGI:88071;Name=XP_030108251.1;gbkey=CDS;gene=Arnt;product=aryl hydrocarbon receptor nuclear translocator isoform X3;protein_id=XP_030108251.1;extra_copy_number=0
CM058243.1	Liftoff	CDS	93500256	93500390	.	+	.	ID=cds-XP_030108251.1;Parent=rna-XM_030252391.1;Dbxref=GeneID:11863,GenBank:XP_030108251.1,MGI:MGI:88071;Name=XP_030108251.1;gbkey=CDS;gene=Arnt;product=aryl hydrocarbon receptor nuclear translocator isoform X3;protein_id=XP_030108251.1;extra_copy_number=0
CM058243.1	Liftoff	CDS	93502646	93502720	.	+	.	ID=cds-XP_030108251.1;Parent=rna-XM_030252391.1;Dbxref=GeneID:11863,GenBank:XP_030108251.1,MGI:MGI:88071;Name=XP_030108251.1;gbkey=CDS;gene=Arnt;product=aryl hydrocarbon receptor nuclear translocator isoform X3;protein_id=XP_030108251.1;extra_copy_number=0
CM058243.1	Liftoff	CDS	93503752	93503903	.	+	.	ID=cds-XP_030108251.1;Parent=rna-XM_030252391.1;Dbxref=GeneID:11863,GenBank:XP_030108251.1,MGI:MGI:88071;Name=XP_030108251.1;gbkey=CDS;gene=Arnt;product=aryl hydrocarbon receptor nuclear translocator isoform X3;protein_id=XP_030108251.1;extra_copy_number=0
CM058243.1	Liftoff	CDS	93504989	93505099	.	+	.	ID=cds-XP_030108251.1;Parent=rna-XM_030252391.1;Dbxref=GeneID:11863,GenBank:XP_030108251.1,MGI:MGI:88071;Name=XP_030108251.1;gbkey=CDS;gene=Arnt;product=aryl hydrocarbon receptor nuclear translocator isoform X3;protein_id=XP_030108251.1;extra_copy_number=0
CM058243.1	Liftoff	CDS	93505278	93505353	.	+	.	ID=cds-XP_030108251.1;Parent=rna-XM_030252391.1;Dbxref=GeneID:11863,GenBank:XP_030108251.1,MGI:MGI:88071;Name=XP_030108251.1;gbkey=CDS;gene=Arnt;product=aryl hydrocarbon receptor nuclear translocator isoform X3;protein_id=XP_030108251.1;extra_copy_number=0
CM058243.1	Liftoff	CDS	93505652	93505775	.	+	.	ID=cds-XP_030108251.1;Parent=rna-XM_030252391.1;Dbxref=GeneID:11863,GenBank:XP_030108251.1,MGI:MGI:88071;Name=XP_030108251.1;gbkey=CDS;gene=Arnt;product=aryl hydrocarbon receptor nuclear translocator isoform X3;protein_id=XP_030108251.1;extra_copy_number=0
CM058243.1	Liftoff	CDS	93505950	93506052	.	+	.	ID=cds-XP_030108251.1;Parent=rna-XM_030252391.1;Dbxref=GeneID:11863,GenBank:XP_030108251.1,MGI:MGI:88071;Name=XP_030108251.1;gbkey=CDS;gene=Arnt;product=aryl hydrocarbon receptor nuclear translocator isoform X3;protein_id=XP_030108251.1;extra_copy_number=0
CM058243.1	Liftoff	CDS	93506420	93506567	.	+	.	ID=cds-XP_030108251.1;Parent=rna-XM_030252391.1;Dbxref=GeneID:11863,GenBank:XP_030108251.1,MGI:MGI:88071;Name=XP_030108251.1;gbkey=CDS;gene=Arnt;product=aryl hydrocarbon receptor nuclear translocator isoform X3;protein_id=XP_030108251.1;extra_copy_number=0
CM058243.1	Liftoff	CDS	93509095	93509257	.	+	.	ID=cds-XP_030108251.1;Parent=rna-XM_030252391.1;Dbxref=GeneID:11863,GenBank:XP_030108251.1,MGI:MGI:88071;Name=XP_030108251.1;gbkey=CDS;gene=Arnt;product=aryl hydrocarbon receptor nuclear translocator isoform X3;protein_id=XP_030108251.1;extra_copy_number=0
CM058243.1	Liftoff	CDS	93509844	93510010	.	+	.	ID=cds-XP_030108251.1;Parent=rna-XM_030252391.1;Dbxref=GeneID:11863,GenBank:XP_030108251.1,MGI:MGI:88071;Name=XP_030108251.1;gbkey=CDS;gene=Arnt;product=aryl hydrocarbon receptor nuclear translocator isoform X3;protein_id=XP_030108251.1;extra_copy_number=0
CM058243.1	Liftoff	CDS	93510701	93510790	.	+	.	ID=cds-XP_030108251.1;Parent=rna-XM_030252391.1;Dbxref=GeneID:11863,GenBank:XP_030108251.1,MGI:MGI:88071;Name=XP_030108251.1;gbkey=CDS;gene=Arnt;product=aryl hydrocarbon receptor nuclear translocator isoform X3;protein_id=XP_030108251.1;extra_copy_number=0
CM058243.1	Liftoff	mRNA	93448998	93512637	.	+	.	ID=rna-XM_030252392.1;Parent=gene-Arnt;Dbxref=GeneID:11863,GenBank:XM_030252392.1,MGI:MGI:88071;Name=XM_030252392.1;gbkey=mRNA;gene=Arnt;model_evidence=Supporting evidence includes similarity to: 3 mRNAs%2C 28 ESTs%2C 544 long SRA reads%2C and 99%25 coverage of the annotated genomic feature by RNAseq alignments%2C including 13 samples with support for all annotated introns;product=aryl hydrocarbon receptor nuclear translocator%2C transcript variant X4;transcript_id=XM_030252392.1;matches_ref_protein=True;valid_ORF=True;extra_copy_number=0
CM058243.1	Liftoff	exon	93448998	93449135	.	+	.	ID=exon-XM_030252392.1-1;Parent=rna-XM_030252392.1;Dbxref=GeneID:11863,GenBank:XM_030252392.1,MGI:MGI:88071;gbkey=mRNA;gene=Arnt;product=aryl hydrocarbon receptor nuclear translocator%2C transcript variant X4;transcript_id=XM_030252392.1;extra_copy_number=0
CM058243.1	Liftoff	exon	93462946	93463057	.	+	.	ID=exon-XM_030252392.1-2;Parent=rna-XM_030252392.1;Dbxref=GeneID:11863,GenBank:XM_030252392.1,MGI:MGI:88071;gbkey=mRNA;gene=Arnt;product=aryl hydrocarbon receptor nuclear translocator%2C transcript variant X4;transcript_id=XM_030252392.1;extra_copy_number=0
CM058243.1	Liftoff	exon	93467159	93467203	.	+	.	ID=exon-XM_030252392.1-3;Parent=rna-XM_030252392.1;Dbxref=GeneID:11863,GenBank:XM_030252392.1,MGI:MGI:88071;gbkey=mRNA;gene=Arnt;product=aryl hydrocarbon receptor nuclear translocator%2C transcript variant X4;transcript_id=XM_030252392.1;extra_copy_number=0
CM058243.1	Liftoff	exon	93474952	93474996	.	+	.	ID=exon-XM_030252392.1-4;Parent=rna-XM_030252392.1;Dbxref=GeneID:11863,GenBank:XM_030252392.1,MGI:MGI:88071;gbkey=mRNA;gene=Arnt;product=aryl hydrocarbon receptor nuclear translocator%2C transcript variant X4;transcript_id=XM_030252392.1;extra_copy_number=0
CM058243.1	Liftoff	exon	93481352	93481416	.	+	.	ID=exon-XM_030252392.1-5;Parent=rna-XM_030252392.1;Dbxref=GeneID:11863,GenBank:XM_030252392.1,MGI:MGI:88071;gbkey=mRNA;gene=Arnt;product=aryl hydrocarbon receptor nuclear translocator%2C transcript variant X4;transcript_id=XM_030252392.1;extra_copy_number=0
CM058243.1	Liftoff	exon	93484758	93484971	.	+	.	ID=exon-XM_030252392.1-6;Parent=rna-XM_030252392.1;Dbxref=GeneID:11863,GenBank:XM_030252392.1,MGI:MGI:88071;gbkey=mRNA;gene=Arnt;product=aryl hydrocarbon receptor nuclear translocator%2C transcript variant X4;transcript_id=XM_030252392.1;extra_copy_number=0
CM058243.1	Liftoff	exon	93489940	93490153	.	+	.	ID=exon-XM_030252392.1-7;Parent=rna-XM_030252392.1;Dbxref=GeneID:11863,GenBank:XM_030252392.1,MGI:MGI:88071;gbkey=mRNA;gene=Arnt;product=aryl hydrocarbon receptor nuclear translocator%2C transcript variant X4;transcript_id=XM_030252392.1;extra_copy_number=0
CM058243.1	Liftoff	exon	93491481	93491583	.	+	.	ID=exon-XM_030252392.1-8;Parent=rna-XM_030252392.1;Dbxref=GeneID:11863,GenBank:XM_030252392.1,MGI:MGI:88071;gbkey=mRNA;gene=Arnt;product=aryl hydrocarbon receptor nuclear translocator%2C transcript variant X4;transcript_id=XM_030252392.1;extra_copy_number=0
CM058243.1	Liftoff	exon	93495592	93495657	.	+	.	ID=exon-XM_030252392.1-9;Parent=rna-XM_030252392.1;Dbxref=GeneID:11863,GenBank:XM_030252392.1,MGI:MGI:88071;gbkey=mRNA;gene=Arnt;product=aryl hydrocarbon receptor nuclear translocator%2C transcript variant X4;transcript_id=XM_030252392.1;extra_copy_number=0
CM058243.1	Liftoff	exon	93496151	93496236	.	+	.	ID=exon-XM_030252392.1-10;Parent=rna-XM_030252392.1;Dbxref=GeneID:11863,GenBank:XM_030252392.1,MGI:MGI:88071;gbkey=mRNA;gene=Arnt;product=aryl hydrocarbon receptor nuclear translocator%2C transcript variant X4;transcript_id=XM_030252392.1;extra_copy_number=0
CM058243.1	Liftoff	exon	93499169	93499245	.	+	.	ID=exon-XM_030252392.1-11;Parent=rna-XM_030252392.1;Dbxref=GeneID:11863,GenBank:XM_030252392.1,MGI:MGI:88071;gbkey=mRNA;gene=Arnt;product=aryl hydrocarbon receptor nuclear translocator%2C transcript variant X4;transcript_id=XM_030252392.1;extra_copy_number=0
CM058243.1	Liftoff	exon	93500256	93500390	.	+	.	ID=exon-XM_030252392.1-12;Parent=rna-XM_030252392.1;Dbxref=GeneID:11863,GenBank:XM_030252392.1,MGI:MGI:88071;gbkey=mRNA;gene=Arnt;product=aryl hydrocarbon receptor nuclear translocator%2C transcript variant X4;transcript_id=XM_030252392.1;extra_copy_number=0
CM058243.1	Liftoff	exon	93502646	93502720	.	+	.	ID=exon-XM_030252392.1-13;Parent=rna-XM_030252392.1;Dbxref=GeneID:11863,GenBank:XM_030252392.1,MGI:MGI:88071;gbkey=mRNA;gene=Arnt;product=aryl hydrocarbon receptor nuclear translocator%2C transcript variant X4;transcript_id=XM_030252392.1;extra_copy_number=0
CM058243.1	Liftoff	exon	93503752	93503903	.	+	.	ID=exon-XM_030252392.1-14;Parent=rna-XM_030252392.1;Dbxref=GeneID:11863,GenBank:XM_030252392.1,MGI:MGI:88071;gbkey=mRNA;gene=Arnt;product=aryl hydrocarbon receptor nuclear translocator%2C transcript variant X4;transcript_id=XM_030252392.1;extra_copy_number=0
CM058243.1	Liftoff	exon	93504989	93505099	.	+	.	ID=exon-XM_030252392.1-15;Parent=rna-XM_030252392.1;Dbxref=GeneID:11863,GenBank:XM_030252392.1,MGI:MGI:88071;gbkey=mRNA;gene=Arnt;product=aryl hydrocarbon receptor nuclear translocator%2C transcript variant X4;transcript_id=XM_030252392.1;extra_copy_number=0
CM058243.1	Liftoff	exon	93505278	93505353	.	+	.	ID=exon-XM_030252392.1-16;Parent=rna-XM_030252392.1;Dbxref=GeneID:11863,GenBank:XM_030252392.1,MGI:MGI:88071;gbkey=mRNA;gene=Arnt;product=aryl hydrocarbon receptor nuclear translocator%2C transcript variant X4;transcript_id=XM_030252392.1;extra_copy_number=0
CM058243.1	Liftoff	exon	93505652	93505775	.	+	.	ID=exon-XM_030252392.1-17;Parent=rna-XM_030252392.1;Dbxref=GeneID:11863,GenBank:XM_030252392.1,MGI:MGI:88071;gbkey=mRNA;gene=Arnt;product=aryl hydrocarbon receptor nuclear translocator%2C transcript variant X4;transcript_id=XM_030252392.1;extra_copy_number=0
CM058243.1	Liftoff	exon	93505950	93506052	.	+	.	ID=exon-XM_030252392.1-18;Parent=rna-XM_030252392.1;Dbxref=GeneID:11863,GenBank:XM_030252392.1,MGI:MGI:88071;gbkey=mRNA;gene=Arnt;product=aryl hydrocarbon receptor nuclear translocator%2C transcript variant X4;transcript_id=XM_030252392.1;extra_copy_number=0
CM058243.1	Liftoff	exon	93506420	93506567	.	+	.	ID=exon-XM_030252392.1-19;Parent=rna-XM_030252392.1;Dbxref=GeneID:11863,GenBank:XM_030252392.1,MGI:MGI:88071;gbkey=mRNA;gene=Arnt;product=aryl hydrocarbon receptor nuclear translocator%2C transcript variant X4;transcript_id=XM_030252392.1;extra_copy_number=0
CM058243.1	Liftoff	exon	93509095	93509257	.	+	.	ID=exon-XM_030252392.1-20;Parent=rna-XM_030252392.1;Dbxref=GeneID:11863,GenBank:XM_030252392.1,MGI:MGI:88071;gbkey=mRNA;gene=Arnt;product=aryl hydrocarbon receptor nuclear translocator%2C transcript variant X4;transcript_id=XM_030252392.1;extra_copy_number=0
CM058243.1	Liftoff	exon	93509844	93510010	.	+	.	ID=exon-XM_030252392.1-21;Parent=rna-XM_030252392.1;Dbxref=GeneID:11863,GenBank:XM_030252392.1,MGI:MGI:88071;gbkey=mRNA;gene=Arnt;product=aryl hydrocarbon receptor nuclear translocator%2C transcript variant X4;transcript_id=XM_030252392.1;extra_copy_number=0
CM058243.1	Liftoff	exon	93510701	93512637	.	+	.	ID=exon-XM_030252392.1-22;Parent=rna-XM_030252392.1;Dbxref=GeneID:11863,GenBank:XM_030252392.1,MGI:MGI:88071;gbkey=mRNA;gene=Arnt;product=aryl hydrocarbon receptor nuclear translocator%2C transcript variant X4;transcript_id=XM_030252392.1;extra_copy_number=0
CM058243.1	Liftoff	CDS	93484798	93484971	.	+	.	ID=cds-XP_030108252.1;Parent=rna-XM_030252392.1;Dbxref=GeneID:11863,GenBank:XP_030108252.1,MGI:MGI:88071;Name=XP_030108252.1;gbkey=CDS;gene=Arnt;product=aryl hydrocarbon receptor nuclear translocator isoform X4;protein_id=XP_030108252.1;extra_copy_number=0
CM058243.1	Liftoff	CDS	93489940	93490153	.	+	.	ID=cds-XP_030108252.1;Parent=rna-XM_030252392.1;Dbxref=GeneID:11863,GenBank:XP_030108252.1,MGI:MGI:88071;Name=XP_030108252.1;gbkey=CDS;gene=Arnt;product=aryl hydrocarbon receptor nuclear translocator isoform X4;protein_id=XP_030108252.1;extra_copy_number=0
CM058243.1	Liftoff	CDS	93491481	93491583	.	+	.	ID=cds-XP_030108252.1;Parent=rna-XM_030252392.1;Dbxref=GeneID:11863,GenBank:XP_030108252.1,MGI:MGI:88071;Name=XP_030108252.1;gbkey=CDS;gene=Arnt;product=aryl hydrocarbon receptor nuclear translocator isoform X4;protein_id=XP_030108252.1;extra_copy_number=0
CM058243.1	Liftoff	CDS	93495592	93495657	.	+	.	ID=cds-XP_030108252.1;Parent=rna-XM_030252392.1;Dbxref=GeneID:11863,GenBank:XP_030108252.1,MGI:MGI:88071;Name=XP_030108252.1;gbkey=CDS;gene=Arnt;product=aryl hydrocarbon receptor nuclear translocator isoform X4;protein_id=XP_030108252.1;extra_copy_number=0
CM058243.1	Liftoff	CDS	93496151	93496236	.	+	.	ID=cds-XP_030108252.1;Parent=rna-XM_030252392.1;Dbxref=GeneID:11863,GenBank:XP_030108252.1,MGI:MGI:88071;Name=XP_030108252.1;gbkey=CDS;gene=Arnt;product=aryl hydrocarbon receptor nuclear translocator isoform X4;protein_id=XP_030108252.1;extra_copy_number=0
CM058243.1	Liftoff	CDS	93499169	93499245	.	+	.	ID=cds-XP_030108252.1;Parent=rna-XM_030252392.1;Dbxref=GeneID:11863,GenBank:XP_030108252.1,MGI:MGI:88071;Name=XP_030108252.1;gbkey=CDS;gene=Arnt;product=aryl hydrocarbon receptor nuclear translocator isoform X4;protein_id=XP_030108252.1;extra_copy_number=0
CM058243.1	Liftoff	CDS	93500256	93500390	.	+	.	ID=cds-XP_030108252.1;Parent=rna-XM_030252392.1;Dbxref=GeneID:11863,GenBank:XP_030108252.1,MGI:MGI:88071;Name=XP_030108252.1;gbkey=CDS;gene=Arnt;product=aryl hydrocarbon receptor nuclear translocator isoform X4;protein_id=XP_030108252.1;extra_copy_number=0
CM058243.1	Liftoff	CDS	93502646	93502720	.	+	.	ID=cds-XP_030108252.1;Parent=rna-XM_030252392.1;Dbxref=GeneID:11863,GenBank:XP_030108252.1,MGI:MGI:88071;Name=XP_030108252.1;gbkey=CDS;gene=Arnt;product=aryl hydrocarbon receptor nuclear translocator isoform X4;protein_id=XP_030108252.1;extra_copy_number=0
CM058243.1	Liftoff	CDS	93503752	93503903	.	+	.	ID=cds-XP_030108252.1;Parent=rna-XM_030252392.1;Dbxref=GeneID:11863,GenBank:XP_030108252.1,MGI:MGI:88071;Name=XP_030108252.1;gbkey=CDS;gene=Arnt;product=aryl hydrocarbon receptor nuclear translocator isoform X4;protein_id=XP_030108252.1;extra_copy_number=0
CM058243.1	Liftoff	CDS	93504989	93505099	.	+	.	ID=cds-XP_030108252.1;Parent=rna-XM_030252392.1;Dbxref=GeneID:11863,GenBank:XP_030108252.1,MGI:MGI:88071;Name=XP_030108252.1;gbkey=CDS;gene=Arnt;product=aryl hydrocarbon receptor nuclear translocator isoform X4;protein_id=XP_030108252.1;extra_copy_number=0
CM058243.1	Liftoff	CDS	93505278	93505353	.	+	.	ID=cds-XP_030108252.1;Parent=rna-XM_030252392.1;Dbxref=GeneID:11863,GenBank:XP_030108252.1,MGI:MGI:88071;Name=XP_030108252.1;gbkey=CDS;gene=Arnt;product=aryl hydrocarbon receptor nuclear translocator isoform X4;protein_id=XP_030108252.1;extra_copy_number=0
CM058243.1	Liftoff	CDS	93505652	93505775	.	+	.	ID=cds-XP_030108252.1;Parent=rna-XM_030252392.1;Dbxref=GeneID:11863,GenBank:XP_030108252.1,MGI:MGI:88071;Name=XP_030108252.1;gbkey=CDS;gene=Arnt;product=aryl hydrocarbon receptor nuclear translocator isoform X4;protein_id=XP_030108252.1;extra_copy_number=0
CM058243.1	Liftoff	CDS	93505950	93506052	.	+	.	ID=cds-XP_030108252.1;Parent=rna-XM_030252392.1;Dbxref=GeneID:11863,GenBank:XP_030108252.1,MGI:MGI:88071;Name=XP_030108252.1;gbkey=CDS;gene=Arnt;product=aryl hydrocarbon receptor nuclear translocator isoform X4;protein_id=XP_030108252.1;extra_copy_number=0
CM058243.1	Liftoff	CDS	93506420	93506567	.	+	.	ID=cds-XP_030108252.1;Parent=rna-XM_030252392.1;Dbxref=GeneID:11863,GenBank:XP_030108252.1,MGI:MGI:88071;Name=XP_030108252.1;gbkey=CDS;gene=Arnt;product=aryl hydrocarbon receptor nuclear translocator isoform X4;protein_id=XP_030108252.1;extra_copy_number=0
CM058243.1	Liftoff	CDS	93509095	93509257	.	+	.	ID=cds-XP_030108252.1;Parent=rna-XM_030252392.1;Dbxref=GeneID:11863,GenBank:XP_030108252.1,MGI:MGI:88071;Name=XP_030108252.1;gbkey=CDS;gene=Arnt;product=aryl hydrocarbon receptor nuclear translocator isoform X4;protein_id=XP_030108252.1;extra_copy_number=0
CM058243.1	Liftoff	CDS	93509844	93510010	.	+	.	ID=cds-XP_030108252.1;Parent=rna-XM_030252392.1;Dbxref=GeneID:11863,GenBank:XP_030108252.1,MGI:MGI:88071;Name=XP_030108252.1;gbkey=CDS;gene=Arnt;product=aryl hydrocarbon receptor nuclear translocator isoform X4;protein_id=XP_030108252.1;extra_copy_number=0
CM058243.1	Liftoff	CDS	93510701	93510790	.	+	.	ID=cds-XP_030108252.1;Parent=rna-XM_030252392.1;Dbxref=GeneID:11863,GenBank:XP_030108252.1,MGI:MGI:88071;Name=XP_030108252.1;gbkey=CDS;gene=Arnt;product=aryl hydrocarbon receptor nuclear translocator isoform X4;protein_id=XP_030108252.1;extra_copy_number=0
CM058243.1	Liftoff	mRNA	93462958	93512637	.	+	.	ID=rna-XM_030252393.1;Parent=gene-Arnt;Dbxref=GeneID:11863,GenBank:XM_030252393.1,MGI:MGI:88071;Name=XM_030252393.1;gbkey=mRNA;gene=Arnt;model_evidence=Supporting evidence includes similarity to: 1 mRNA%2C 32 ESTs%2C 1 Protein%2C 546 long SRA reads%2C and 99%25 coverage of the annotated genomic feature by RNAseq alignments;product=aryl hydrocarbon receptor nuclear translocator%2C transcript variant X8;transcript_id=XM_030252393.1;matches_ref_protein=True;valid_ORF=True;extra_copy_number=0
CM058243.1	Liftoff	exon	93462958	93463057	.	+	.	ID=exon-XM_030252393.1-1;Parent=rna-XM_030252393.1;Dbxref=GeneID:11863,GenBank:XM_030252393.1,MGI:MGI:88071;gbkey=mRNA;gene=Arnt;product=aryl hydrocarbon receptor nuclear translocator%2C transcript variant X8;transcript_id=XM_030252393.1;extra_copy_number=0
CM058243.1	Liftoff	exon	93464426	93464431	.	+	.	ID=exon-XM_030252393.1-2;Parent=rna-XM_030252393.1;Dbxref=GeneID:11863,GenBank:XM_030252393.1,MGI:MGI:88071;gbkey=mRNA;gene=Arnt;product=aryl hydrocarbon receptor nuclear translocator%2C transcript variant X8;transcript_id=XM_030252393.1;extra_copy_number=0
CM058243.1	Liftoff	exon	93467134	93467203	.	+	.	ID=exon-XM_030252393.1-3;Parent=rna-XM_030252393.1;Dbxref=GeneID:11863,GenBank:XM_030252393.1,MGI:MGI:88071;gbkey=mRNA;gene=Arnt;product=aryl hydrocarbon receptor nuclear translocator%2C transcript variant X8;transcript_id=XM_030252393.1;extra_copy_number=0
CM058243.1	Liftoff	exon	93474952	93474996	.	+	.	ID=exon-XM_030252393.1-4;Parent=rna-XM_030252393.1;Dbxref=GeneID:11863,GenBank:XM_030252393.1,MGI:MGI:88071;gbkey=mRNA;gene=Arnt;product=aryl hydrocarbon receptor nuclear translocator%2C transcript variant X8;transcript_id=XM_030252393.1;extra_copy_number=0
CM058243.1	Liftoff	exon	93481372	93481416	.	+	.	ID=exon-XM_030252393.1-5;Parent=rna-XM_030252393.1;Dbxref=GeneID:11863,GenBank:XM_030252393.1,MGI:MGI:88071;gbkey=mRNA;gene=Arnt;product=aryl hydrocarbon receptor nuclear translocator%2C transcript variant X8;transcript_id=XM_030252393.1;extra_copy_number=0
CM058243.1	Liftoff	exon	93484758	93484971	.	+	.	ID=exon-XM_030252393.1-6;Parent=rna-XM_030252393.1;Dbxref=GeneID:11863,GenBank:XM_030252393.1,MGI:MGI:88071;gbkey=mRNA;gene=Arnt;product=aryl hydrocarbon receptor nuclear translocator%2C transcript variant X8;transcript_id=XM_030252393.1;extra_copy_number=0
CM058243.1	Liftoff	exon	93489940	93490153	.	+	.	ID=exon-XM_030252393.1-7;Parent=rna-XM_030252393.1;Dbxref=GeneID:11863,GenBank:XM_030252393.1,MGI:MGI:88071;gbkey=mRNA;gene=Arnt;product=aryl hydrocarbon receptor nuclear translocator%2C transcript variant X8;transcript_id=XM_030252393.1;extra_copy_number=0
CM058243.1	Liftoff	exon	93491481	93491583	.	+	.	ID=exon-XM_030252393.1-8;Parent=rna-XM_030252393.1;Dbxref=GeneID:11863,GenBank:XM_030252393.1,MGI:MGI:88071;gbkey=mRNA;gene=Arnt;product=aryl hydrocarbon receptor nuclear translocator%2C transcript variant X8;transcript_id=XM_030252393.1;extra_copy_number=0
CM058243.1	Liftoff	exon	93495592	93495657	.	+	.	ID=exon-XM_030252393.1-9;Parent=rna-XM_030252393.1;Dbxref=GeneID:11863,GenBank:XM_030252393.1,MGI:MGI:88071;gbkey=mRNA;gene=Arnt;product=aryl hydrocarbon receptor nuclear translocator%2C transcript variant X8;transcript_id=XM_030252393.1;extra_copy_number=0
CM058243.1	Liftoff	exon	93496151	93496236	.	+	.	ID=exon-XM_030252393.1-10;Parent=rna-XM_030252393.1;Dbxref=GeneID:11863,GenBank:XM_030252393.1,MGI:MGI:88071;gbkey=mRNA;gene=Arnt;product=aryl hydrocarbon receptor nuclear translocator%2C transcript variant X8;transcript_id=XM_030252393.1;extra_copy_number=0
CM058243.1	Liftoff	exon	93499169	93499245	.	+	.	ID=exon-XM_030252393.1-11;Parent=rna-XM_030252393.1;Dbxref=GeneID:11863,GenBank:XM_030252393.1,MGI:MGI:88071;gbkey=mRNA;gene=Arnt;product=aryl hydrocarbon receptor nuclear translocator%2C transcript variant X8;transcript_id=XM_030252393.1;extra_copy_number=0
CM058243.1	Liftoff	exon	93500256	93500390	.	+	.	ID=exon-XM_030252393.1-12;Parent=rna-XM_030252393.1;Dbxref=GeneID:11863,GenBank:XM_030252393.1,MGI:MGI:88071;gbkey=mRNA;gene=Arnt;product=aryl hydrocarbon receptor nuclear translocator%2C transcript variant X8;transcript_id=XM_030252393.1;extra_copy_number=0
CM058243.1	Liftoff	exon	93502646	93502720	.	+	.	ID=exon-XM_030252393.1-13;Parent=rna-XM_030252393.1;Dbxref=GeneID:11863,GenBank:XM_030252393.1,MGI:MGI:88071;gbkey=mRNA;gene=Arnt;product=aryl hydrocarbon receptor nuclear translocator%2C transcript variant X8;transcript_id=XM_030252393.1;extra_copy_number=0
CM058243.1	Liftoff	exon	93503752	93503903	.	+	.	ID=exon-XM_030252393.1-14;Parent=rna-XM_030252393.1;Dbxref=GeneID:11863,GenBank:XM_030252393.1,MGI:MGI:88071;gbkey=mRNA;gene=Arnt;product=aryl hydrocarbon receptor nuclear translocator%2C transcript variant X8;transcript_id=XM_030252393.1;extra_copy_number=0
CM058243.1	Liftoff	exon	93504989	93505099	.	+	.	ID=exon-XM_030252393.1-15;Parent=rna-XM_030252393.1;Dbxref=GeneID:11863,GenBank:XM_030252393.1,MGI:MGI:88071;gbkey=mRNA;gene=Arnt;product=aryl hydrocarbon receptor nuclear translocator%2C transcript variant X8;transcript_id=XM_030252393.1;extra_copy_number=0
CM058243.1	Liftoff	exon	93505278	93505353	.	+	.	ID=exon-XM_030252393.1-16;Parent=rna-XM_030252393.1;Dbxref=GeneID:11863,GenBank:XM_030252393.1,MGI:MGI:88071;gbkey=mRNA;gene=Arnt;product=aryl hydrocarbon receptor nuclear translocator%2C transcript variant X8;transcript_id=XM_030252393.1;extra_copy_number=0
CM058243.1	Liftoff	exon	93505652	93505775	.	+	.	ID=exon-XM_030252393.1-17;Parent=rna-XM_030252393.1;Dbxref=GeneID:11863,GenBank:XM_030252393.1,MGI:MGI:88071;gbkey=mRNA;gene=Arnt;product=aryl hydrocarbon receptor nuclear translocator%2C transcript variant X8;transcript_id=XM_030252393.1;extra_copy_number=0
CM058243.1	Liftoff	exon	93505950	93506052	.	+	.	ID=exon-XM_030252393.1-18;Parent=rna-XM_030252393.1;Dbxref=GeneID:11863,GenBank:XM_030252393.1,MGI:MGI:88071;gbkey=mRNA;gene=Arnt;product=aryl hydrocarbon receptor nuclear translocator%2C transcript variant X8;transcript_id=XM_030252393.1;extra_copy_number=0
CM058243.1	Liftoff	exon	93506420	93506567	.	+	.	ID=exon-XM_030252393.1-19;Parent=rna-XM_030252393.1;Dbxref=GeneID:11863,GenBank:XM_030252393.1,MGI:MGI:88071;gbkey=mRNA;gene=Arnt;product=aryl hydrocarbon receptor nuclear translocator%2C transcript variant X8;transcript_id=XM_030252393.1;extra_copy_number=0
CM058243.1	Liftoff	exon	93509095	93509257	.	+	.	ID=exon-XM_030252393.1-20;Parent=rna-XM_030252393.1;Dbxref=GeneID:11863,GenBank:XM_030252393.1,MGI:MGI:88071;gbkey=mRNA;gene=Arnt;product=aryl hydrocarbon receptor nuclear translocator%2C transcript variant X8;transcript_id=XM_030252393.1;extra_copy_number=0
CM058243.1	Liftoff	exon	93509844	93510010	.	+	.	ID=exon-XM_030252393.1-21;Parent=rna-XM_030252393.1;Dbxref=GeneID:11863,GenBank:XM_030252393.1,MGI:MGI:88071;gbkey=mRNA;gene=Arnt;product=aryl hydrocarbon receptor nuclear translocator%2C transcript variant X8;transcript_id=XM_030252393.1;extra_copy_number=0
CM058243.1	Liftoff	exon	93510701	93512637	.	+	.	ID=exon-XM_030252393.1-22;Parent=rna-XM_030252393.1;Dbxref=GeneID:11863,GenBank:XM_030252393.1,MGI:MGI:88071;gbkey=mRNA;gene=Arnt;product=aryl hydrocarbon receptor nuclear translocator%2C transcript variant X8;transcript_id=XM_030252393.1;extra_copy_number=0
CM058243.1	Liftoff	CDS	93462958	93463057	.	+	.	ID=cds-XP_030108253.1;Parent=rna-XM_030252393.1;Dbxref=GeneID:11863,GenBank:XP_030108253.1,MGI:MGI:88071;Name=XP_030108253.1;gbkey=CDS;gene=Arnt;product=aryl hydrocarbon receptor nuclear translocator isoform X6;protein_id=XP_030108253.1;extra_copy_number=0
CM058243.1	Liftoff	CDS	93464426	93464431	.	+	.	ID=cds-XP_030108253.1;Parent=rna-XM_030252393.1;Dbxref=GeneID:11863,GenBank:XP_030108253.1,MGI:MGI:88071;Name=XP_030108253.1;gbkey=CDS;gene=Arnt;product=aryl hydrocarbon receptor nuclear translocator isoform X6;protein_id=XP_030108253.1;extra_copy_number=0
CM058243.1	Liftoff	CDS	93467134	93467203	.	+	.	ID=cds-XP_030108253.1;Parent=rna-XM_030252393.1;Dbxref=GeneID:11863,GenBank:XP_030108253.1,MGI:MGI:88071;Name=XP_030108253.1;gbkey=CDS;gene=Arnt;product=aryl hydrocarbon receptor nuclear translocator isoform X6;protein_id=XP_030108253.1;extra_copy_number=0
CM058243.1	Liftoff	CDS	93474952	93474996	.	+	.	ID=cds-XP_030108253.1;Parent=rna-XM_030252393.1;Dbxref=GeneID:11863,GenBank:XP_030108253.1,MGI:MGI:88071;Name=XP_030108253.1;gbkey=CDS;gene=Arnt;product=aryl hydrocarbon receptor nuclear translocator isoform X6;protein_id=XP_030108253.1;extra_copy_number=0
CM058243.1	Liftoff	CDS	93481372	93481416	.	+	.	ID=cds-XP_030108253.1;Parent=rna-XM_030252393.1;Dbxref=GeneID:11863,GenBank:XP_030108253.1,MGI:MGI:88071;Name=XP_030108253.1;gbkey=CDS;gene=Arnt;product=aryl hydrocarbon receptor nuclear translocator isoform X6;protein_id=XP_030108253.1;extra_copy_number=0
CM058243.1	Liftoff	CDS	93484758	93484971	.	+	.	ID=cds-XP_030108253.1;Parent=rna-XM_030252393.1;Dbxref=GeneID:11863,GenBank:XP_030108253.1,MGI:MGI:88071;Name=XP_030108253.1;gbkey=CDS;gene=Arnt;product=aryl hydrocarbon receptor nuclear translocator isoform X6;protein_id=XP_030108253.1;extra_copy_number=0
CM058243.1	Liftoff	CDS	93489940	93490153	.	+	.	ID=cds-XP_030108253.1;Parent=rna-XM_030252393.1;Dbxref=GeneID:11863,GenBank:XP_030108253.1,MGI:MGI:88071;Name=XP_030108253.1;gbkey=CDS;gene=Arnt;product=aryl hydrocarbon receptor nuclear translocator isoform X6;protein_id=XP_030108253.1;extra_copy_number=0
CM058243.1	Liftoff	CDS	93491481	93491583	.	+	.	ID=cds-XP_030108253.1;Parent=rna-XM_030252393.1;Dbxref=GeneID:11863,GenBank:XP_030108253.1,MGI:MGI:88071;Name=XP_030108253.1;gbkey=CDS;gene=Arnt;product=aryl hydrocarbon receptor nuclear translocator isoform X6;protein_id=XP_030108253.1;extra_copy_number=0
CM058243.1	Liftoff	CDS	93495592	93495657	.	+	.	ID=cds-XP_030108253.1;Parent=rna-XM_030252393.1;Dbxref=GeneID:11863,GenBank:XP_030108253.1,MGI:MGI:88071;Name=XP_030108253.1;gbkey=CDS;gene=Arnt;product=aryl hydrocarbon receptor nuclear translocator isoform X6;protein_id=XP_030108253.1;extra_copy_number=0
CM058243.1	Liftoff	CDS	93496151	93496236	.	+	.	ID=cds-XP_030108253.1;Parent=rna-XM_030252393.1;Dbxref=GeneID:11863,GenBank:XP_030108253.1,MGI:MGI:88071;Name=XP_030108253.1;gbkey=CDS;gene=Arnt;product=aryl hydrocarbon receptor nuclear translocator isoform X6;protein_id=XP_030108253.1;extra_copy_number=0
CM058243.1	Liftoff	CDS	93499169	93499245	.	+	.	ID=cds-XP_030108253.1;Parent=rna-XM_030252393.1;Dbxref=GeneID:11863,GenBank:XP_030108253.1,MGI:MGI:88071;Name=XP_030108253.1;gbkey=CDS;gene=Arnt;product=aryl hydrocarbon receptor nuclear translocator isoform X6;protein_id=XP_030108253.1;extra_copy_number=0
CM058243.1	Liftoff	CDS	93500256	93500390	.	+	.	ID=cds-XP_030108253.1;Parent=rna-XM_030252393.1;Dbxref=GeneID:11863,GenBank:XP_030108253.1,MGI:MGI:88071;Name=XP_030108253.1;gbkey=CDS;gene=Arnt;product=aryl hydrocarbon receptor nuclear translocator isoform X6;protein_id=XP_030108253.1;extra_copy_number=0
CM058243.1	Liftoff	CDS	93502646	93502720	.	+	.	ID=cds-XP_030108253.1;Parent=rna-XM_030252393.1;Dbxref=GeneID:11863,GenBank:XP_030108253.1,MGI:MGI:88071;Name=XP_030108253.1;gbkey=CDS;gene=Arnt;product=aryl hydrocarbon receptor nuclear translocator isoform X6;protein_id=XP_030108253.1;extra_copy_number=0
CM058243.1	Liftoff	CDS	93503752	93503903	.	+	.	ID=cds-XP_030108253.1;Parent=rna-XM_030252393.1;Dbxref=GeneID:11863,GenBank:XP_030108253.1,MGI:MGI:88071;Name=XP_030108253.1;gbkey=CDS;gene=Arnt;product=aryl hydrocarbon receptor nuclear translocator isoform X6;protein_id=XP_030108253.1;extra_copy_number=0
CM058243.1	Liftoff	CDS	93504989	93505099	.	+	.	ID=cds-XP_030108253.1;Parent=rna-XM_030252393.1;Dbxref=GeneID:11863,GenBank:XP_030108253.1,MGI:MGI:88071;Name=XP_030108253.1;gbkey=CDS;gene=Arnt;product=aryl hydrocarbon receptor nuclear translocator isoform X6;protein_id=XP_030108253.1;extra_copy_number=0
CM058243.1	Liftoff	CDS	93505278	93505353	.	+	.	ID=cds-XP_030108253.1;Parent=rna-XM_030252393.1;Dbxref=GeneID:11863,GenBank:XP_030108253.1,MGI:MGI:88071;Name=XP_030108253.1;gbkey=CDS;gene=Arnt;product=aryl hydrocarbon receptor nuclear translocator isoform X6;protein_id=XP_030108253.1;extra_copy_number=0
CM058243.1	Liftoff	CDS	93505652	93505775	.	+	.	ID=cds-XP_030108253.1;Parent=rna-XM_030252393.1;Dbxref=GeneID:11863,GenBank:XP_030108253.1,MGI:MGI:88071;Name=XP_030108253.1;gbkey=CDS;gene=Arnt;product=aryl hydrocarbon receptor nuclear translocator isoform X6;protein_id=XP_030108253.1;extra_copy_number=0
CM058243.1	Liftoff	CDS	93505950	93506052	.	+	.	ID=cds-XP_030108253.1;Parent=rna-XM_030252393.1;Dbxref=GeneID:11863,GenBank:XP_030108253.1,MGI:MGI:88071;Name=XP_030108253.1;gbkey=CDS;gene=Arnt;product=aryl hydrocarbon receptor nuclear translocator isoform X6;protein_id=XP_030108253.1;extra_copy_number=0
CM058243.1	Liftoff	CDS	93506420	93506567	.	+	.	ID=cds-XP_030108253.1;Parent=rna-XM_030252393.1;Dbxref=GeneID:11863,GenBank:XP_030108253.1,MGI:MGI:88071;Name=XP_030108253.1;gbkey=CDS;gene=Arnt;product=aryl hydrocarbon receptor nuclear translocator isoform X6;protein_id=XP_030108253.1;extra_copy_number=0
CM058243.1	Liftoff	CDS	93509095	93509257	.	+	.	ID=cds-XP_030108253.1;Parent=rna-XM_030252393.1;Dbxref=GeneID:11863,GenBank:XP_030108253.1,MGI:MGI:88071;Name=XP_030108253.1;gbkey=CDS;gene=Arnt;product=aryl hydrocarbon receptor nuclear translocator isoform X6;protein_id=XP_030108253.1;extra_copy_number=0
CM058243.1	Liftoff	CDS	93509844	93510010	.	+	.	ID=cds-XP_030108253.1;Parent=rna-XM_030252393.1;Dbxref=GeneID:11863,GenBank:XP_030108253.1,MGI:MGI:88071;Name=XP_030108253.1;gbkey=CDS;gene=Arnt;product=aryl hydrocarbon receptor nuclear translocator isoform X6;protein_id=XP_030108253.1;extra_copy_number=0
CM058243.1	Liftoff	CDS	93510701	93510790	.	+	.	ID=cds-XP_030108253.1;Parent=rna-XM_030252393.1;Dbxref=GeneID:11863,GenBank:XP_030108253.1,MGI:MGI:88071;Name=XP_030108253.1;gbkey=CDS;gene=Arnt;product=aryl hydrocarbon receptor nuclear translocator isoform X6;protein_id=XP_030108253.1;extra_copy_number=0
CM058243.1	Liftoff	transcript	93448937	93512637	.	+	.	ID=rna-XR_001783643.3;Parent=gene-Arnt;Dbxref=GeneID:11863,GenBank:XR_001783643.3,MGI:MGI:88071;Name=XR_001783643.3;gbkey=misc_RNA;gene=Arnt;model_evidence=Supporting evidence includes similarity to: 4 mRNAs%2C 36 ESTs%2C 3 Proteins%2C 136 long SRA reads%2C and 100%25 coverage of the annotated genomic feature by RNAseq alignments%2C including 43 samples with support for all annotated introns;product=aryl hydrocarbon receptor nuclear translocator%2C transcript variant X5;transcript_id=XR_001783643.3;extra_copy_number=0
CM058243.1	Liftoff	exon	93448937	93449135	.	+	.	ID=exon-XR_001783643.3-1;Parent=rna-XR_001783643.3;Dbxref=GeneID:11863,GenBank:XR_001783643.3,MGI:MGI:88071;gbkey=misc_RNA;gene=Arnt;product=aryl hydrocarbon receptor nuclear translocator%2C transcript variant X5;transcript_id=XR_001783643.3;extra_copy_number=0
CM058243.1	Liftoff	exon	93462946	93463057	.	+	.	ID=exon-XR_001783643.3-2;Parent=rna-XR_001783643.3;Dbxref=GeneID:11863,GenBank:XR_001783643.3,MGI:MGI:88071;gbkey=misc_RNA;gene=Arnt;product=aryl hydrocarbon receptor nuclear translocator%2C transcript variant X5;transcript_id=XR_001783643.3;extra_copy_number=0
CM058243.1	Liftoff	exon	93467159	93467203	.	+	.	ID=exon-XR_001783643.3-3;Parent=rna-XR_001783643.3;Dbxref=GeneID:11863,GenBank:XR_001783643.3,MGI:MGI:88071;gbkey=misc_RNA;gene=Arnt;product=aryl hydrocarbon receptor nuclear translocator%2C transcript variant X5;transcript_id=XR_001783643.3;extra_copy_number=0
CM058243.1	Liftoff	exon	93474952	93474996	.	+	.	ID=exon-XR_001783643.3-4;Parent=rna-XR_001783643.3;Dbxref=GeneID:11863,GenBank:XR_001783643.3,MGI:MGI:88071;gbkey=misc_RNA;gene=Arnt;product=aryl hydrocarbon receptor nuclear translocator%2C transcript variant X5;transcript_id=XR_001783643.3;extra_copy_number=0
CM058243.1	Liftoff	exon	93481372	93481416	.	+	.	ID=exon-XR_001783643.3-5;Parent=rna-XR_001783643.3;Dbxref=GeneID:11863,GenBank:XR_001783643.3,MGI:MGI:88071;gbkey=misc_RNA;gene=Arnt;product=aryl hydrocarbon receptor nuclear translocator%2C transcript variant X5;transcript_id=XR_001783643.3;extra_copy_number=0
CM058243.1	Liftoff	exon	93484758	93484971	.	+	.	ID=exon-XR_001783643.3-6;Parent=rna-XR_001783643.3;Dbxref=GeneID:11863,GenBank:XR_001783643.3,MGI:MGI:88071;gbkey=misc_RNA;gene=Arnt;product=aryl hydrocarbon receptor nuclear translocator%2C transcript variant X5;transcript_id=XR_001783643.3;extra_copy_number=0
CM058243.1	Liftoff	exon	93489940	93490153	.	+	.	ID=exon-XR_001783643.3-7;Parent=rna-XR_001783643.3;Dbxref=GeneID:11863,GenBank:XR_001783643.3,MGI:MGI:88071;gbkey=misc_RNA;gene=Arnt;product=aryl hydrocarbon receptor nuclear translocator%2C transcript variant X5;transcript_id=XR_001783643.3;extra_copy_number=0
CM058243.1	Liftoff	exon	93491481	93491583	.	+	.	ID=exon-XR_001783643.3-8;Parent=rna-XR_001783643.3;Dbxref=GeneID:11863,GenBank:XR_001783643.3,MGI:MGI:88071;gbkey=misc_RNA;gene=Arnt;product=aryl hydrocarbon receptor nuclear translocator%2C transcript variant X5;transcript_id=XR_001783643.3;extra_copy_number=0
CM058243.1	Liftoff	exon	93495592	93495657	.	+	.	ID=exon-XR_001783643.3-9;Parent=rna-XR_001783643.3;Dbxref=GeneID:11863,GenBank:XR_001783643.3,MGI:MGI:88071;gbkey=misc_RNA;gene=Arnt;product=aryl hydrocarbon receptor nuclear translocator%2C transcript variant X5;transcript_id=XR_001783643.3;extra_copy_number=0
CM058243.1	Liftoff	exon	93496151	93496236	.	+	.	ID=exon-XR_001783643.3-10;Parent=rna-XR_001783643.3;Dbxref=GeneID:11863,GenBank:XR_001783643.3,MGI:MGI:88071;gbkey=misc_RNA;gene=Arnt;product=aryl hydrocarbon receptor nuclear translocator%2C transcript variant X5;transcript_id=XR_001783643.3;extra_copy_number=0
CM058243.1	Liftoff	exon	93499169	93499245	.	+	.	ID=exon-XR_001783643.3-11;Parent=rna-XR_001783643.3;Dbxref=GeneID:11863,GenBank:XR_001783643.3,MGI:MGI:88071;gbkey=misc_RNA;gene=Arnt;product=aryl hydrocarbon receptor nuclear translocator%2C transcript variant X5;transcript_id=XR_001783643.3;extra_copy_number=0
CM058243.1	Liftoff	exon	93500256	93500390	.	+	.	ID=exon-XR_001783643.3-12;Parent=rna-XR_001783643.3;Dbxref=GeneID:11863,GenBank:XR_001783643.3,MGI:MGI:88071;gbkey=misc_RNA;gene=Arnt;product=aryl hydrocarbon receptor nuclear translocator%2C transcript variant X5;transcript_id=XR_001783643.3;extra_copy_number=0
CM058243.1	Liftoff	exon	93502646	93502720	.	+	.	ID=exon-XR_001783643.3-13;Parent=rna-XR_001783643.3;Dbxref=GeneID:11863,GenBank:XR_001783643.3,MGI:MGI:88071;gbkey=misc_RNA;gene=Arnt;product=aryl hydrocarbon receptor nuclear translocator%2C transcript variant X5;transcript_id=XR_001783643.3;extra_copy_number=0
CM058243.1	Liftoff	exon	93503752	93503903	.	+	.	ID=exon-XR_001783643.3-14;Parent=rna-XR_001783643.3;Dbxref=GeneID:11863,GenBank:XR_001783643.3,MGI:MGI:88071;gbkey=misc_RNA;gene=Arnt;product=aryl hydrocarbon receptor nuclear translocator%2C transcript variant X5;transcript_id=XR_001783643.3;extra_copy_number=0
CM058243.1	Liftoff	exon	93504989	93505099	.	+	.	ID=exon-XR_001783643.3-15;Parent=rna-XR_001783643.3;Dbxref=GeneID:11863,GenBank:XR_001783643.3,MGI:MGI:88071;gbkey=misc_RNA;gene=Arnt;product=aryl hydrocarbon receptor nuclear translocator%2C transcript variant X5;transcript_id=XR_001783643.3;extra_copy_number=0
CM058243.1	Liftoff	exon	93505278	93505353	.	+	.	ID=exon-XR_001783643.3-16;Parent=rna-XR_001783643.3;Dbxref=GeneID:11863,GenBank:XR_001783643.3,MGI:MGI:88071;gbkey=misc_RNA;gene=Arnt;product=aryl hydrocarbon receptor nuclear translocator%2C transcript variant X5;transcript_id=XR_001783643.3;extra_copy_number=0
CM058243.1	Liftoff	exon	93505652	93505775	.	+	.	ID=exon-XR_001783643.3-17;Parent=rna-XR_001783643.3;Dbxref=GeneID:11863,GenBank:XR_001783643.3,MGI:MGI:88071;gbkey=misc_RNA;gene=Arnt;product=aryl hydrocarbon receptor nuclear translocator%2C transcript variant X5;transcript_id=XR_001783643.3;extra_copy_number=0
CM058243.1	Liftoff	exon	93506420	93506567	.	+	.	ID=exon-XR_001783643.3-18;Parent=rna-XR_001783643.3;Dbxref=GeneID:11863,GenBank:XR_001783643.3,MGI:MGI:88071;gbkey=misc_RNA;gene=Arnt;product=aryl hydrocarbon receptor nuclear translocator%2C transcript variant X5;transcript_id=XR_001783643.3;extra_copy_number=0
CM058243.1	Liftoff	exon	93509095	93509257	.	+	.	ID=exon-XR_001783643.3-19;Parent=rna-XR_001783643.3;Dbxref=GeneID:11863,GenBank:XR_001783643.3,MGI:MGI:88071;gbkey=misc_RNA;gene=Arnt;product=aryl hydrocarbon receptor nuclear translocator%2C transcript variant X5;transcript_id=XR_001783643.3;extra_copy_number=0
CM058243.1	Liftoff	exon	93509844	93510010	.	+	.	ID=exon-XR_001783643.3-20;Parent=rna-XR_001783643.3;Dbxref=GeneID:11863,GenBank:XR_001783643.3,MGI:MGI:88071;gbkey=misc_RNA;gene=Arnt;product=aryl hydrocarbon receptor nuclear translocator%2C transcript variant X5;transcript_id=XR_001783643.3;extra_copy_number=0
CM058243.1	Liftoff	exon	93510701	93512637	.	+	.	ID=exon-XR_001783643.3-21;Parent=rna-XR_001783643.3;Dbxref=GeneID:11863,GenBank:XR_001783643.3,MGI:MGI:88071;gbkey=misc_RNA;gene=Arnt;product=aryl hydrocarbon receptor nuclear translocator%2C transcript variant X5;transcript_id=XR_001783643.3;extra_copy_number=0
CM058243.1	Liftoff	transcript	93448937	93512637	.	+	.	ID=rna-XR_001783644.3;Parent=gene-Arnt;Dbxref=GeneID:11863,GenBank:XR_001783644.3,MGI:MGI:88071;Name=XR_001783644.3;gbkey=misc_RNA;gene=Arnt;model_evidence=Supporting evidence includes similarity to: 4 mRNAs%2C 36 ESTs%2C 3 Proteins%2C 581 long SRA reads%2C and 100%25 coverage of the annotated genomic feature by RNAseq alignments%2C including 43 samples with support for all annotated introns;product=aryl hydrocarbon receptor nuclear translocator%2C transcript variant X6;transcript_id=XR_001783644.3;extra_copy_number=0
CM058243.1	Liftoff	exon	93448937	93449135	.	+	.	ID=exon-XR_001783644.3-1;Parent=rna-XR_001783644.3;Dbxref=GeneID:11863,GenBank:XR_001783644.3,MGI:MGI:88071;gbkey=misc_RNA;gene=Arnt;product=aryl hydrocarbon receptor nuclear translocator%2C transcript variant X6;transcript_id=XR_001783644.3;extra_copy_number=0
CM058243.1	Liftoff	exon	93462946	93463057	.	+	.	ID=exon-XR_001783644.3-2;Parent=rna-XR_001783644.3;Dbxref=GeneID:11863,GenBank:XR_001783644.3,MGI:MGI:88071;gbkey=misc_RNA;gene=Arnt;product=aryl hydrocarbon receptor nuclear translocator%2C transcript variant X6;transcript_id=XR_001783644.3;extra_copy_number=0
CM058243.1	Liftoff	exon	93467159	93467203	.	+	.	ID=exon-XR_001783644.3-3;Parent=rna-XR_001783644.3;Dbxref=GeneID:11863,GenBank:XR_001783644.3,MGI:MGI:88071;gbkey=misc_RNA;gene=Arnt;product=aryl hydrocarbon receptor nuclear translocator%2C transcript variant X6;transcript_id=XR_001783644.3;extra_copy_number=0
CM058243.1	Liftoff	exon	93474952	93474996	.	+	.	ID=exon-XR_001783644.3-4;Parent=rna-XR_001783644.3;Dbxref=GeneID:11863,GenBank:XR_001783644.3,MGI:MGI:88071;gbkey=misc_RNA;gene=Arnt;product=aryl hydrocarbon receptor nuclear translocator%2C transcript variant X6;transcript_id=XR_001783644.3;extra_copy_number=0
CM058243.1	Liftoff	exon	93481372	93481416	.	+	.	ID=exon-XR_001783644.3-5;Parent=rna-XR_001783644.3;Dbxref=GeneID:11863,GenBank:XR_001783644.3,MGI:MGI:88071;gbkey=misc_RNA;gene=Arnt;product=aryl hydrocarbon receptor nuclear translocator%2C transcript variant X6;transcript_id=XR_001783644.3;extra_copy_number=0
CM058243.1	Liftoff	exon	93484758	93484971	.	+	.	ID=exon-XR_001783644.3-6;Parent=rna-XR_001783644.3;Dbxref=GeneID:11863,GenBank:XR_001783644.3,MGI:MGI:88071;gbkey=misc_RNA;gene=Arnt;product=aryl hydrocarbon receptor nuclear translocator%2C transcript variant X6;transcript_id=XR_001783644.3;extra_copy_number=0
CM058243.1	Liftoff	exon	93489940	93490153	.	+	.	ID=exon-XR_001783644.3-7;Parent=rna-XR_001783644.3;Dbxref=GeneID:11863,GenBank:XR_001783644.3,MGI:MGI:88071;gbkey=misc_RNA;gene=Arnt;product=aryl hydrocarbon receptor nuclear translocator%2C transcript variant X6;transcript_id=XR_001783644.3;extra_copy_number=0
CM058243.1	Liftoff	exon	93491481	93491583	.	+	.	ID=exon-XR_001783644.3-8;Parent=rna-XR_001783644.3;Dbxref=GeneID:11863,GenBank:XR_001783644.3,MGI:MGI:88071;gbkey=misc_RNA;gene=Arnt;product=aryl hydrocarbon receptor nuclear translocator%2C transcript variant X6;transcript_id=XR_001783644.3;extra_copy_number=0
CM058243.1	Liftoff	exon	93495592	93495657	.	+	.	ID=exon-XR_001783644.3-9;Parent=rna-XR_001783644.3;Dbxref=GeneID:11863,GenBank:XR_001783644.3,MGI:MGI:88071;gbkey=misc_RNA;gene=Arnt;product=aryl hydrocarbon receptor nuclear translocator%2C transcript variant X6;transcript_id=XR_001783644.3;extra_copy_number=0
CM058243.1	Liftoff	exon	93496151	93496236	.	+	.	ID=exon-XR_001783644.3-10;Parent=rna-XR_001783644.3;Dbxref=GeneID:11863,GenBank:XR_001783644.3,MGI:MGI:88071;gbkey=misc_RNA;gene=Arnt;product=aryl hydrocarbon receptor nuclear translocator%2C transcript variant X6;transcript_id=XR_001783644.3;extra_copy_number=0
CM058243.1	Liftoff	exon	93499169	93499245	.	+	.	ID=exon-XR_001783644.3-11;Parent=rna-XR_001783644.3;Dbxref=GeneID:11863,GenBank:XR_001783644.3,MGI:MGI:88071;gbkey=misc_RNA;gene=Arnt;product=aryl hydrocarbon receptor nuclear translocator%2C transcript variant X6;transcript_id=XR_001783644.3;extra_copy_number=0
CM058243.1	Liftoff	exon	93500256	93500390	.	+	.	ID=exon-XR_001783644.3-12;Parent=rna-XR_001783644.3;Dbxref=GeneID:11863,GenBank:XR_001783644.3,MGI:MGI:88071;gbkey=misc_RNA;gene=Arnt;product=aryl hydrocarbon receptor nuclear translocator%2C transcript variant X6;transcript_id=XR_001783644.3;extra_copy_number=0
CM058243.1	Liftoff	exon	93502646	93502720	.	+	.	ID=exon-XR_001783644.3-13;Parent=rna-XR_001783644.3;Dbxref=GeneID:11863,GenBank:XR_001783644.3,MGI:MGI:88071;gbkey=misc_RNA;gene=Arnt;product=aryl hydrocarbon receptor nuclear translocator%2C transcript variant X6;transcript_id=XR_001783644.3;extra_copy_number=0
CM058243.1	Liftoff	exon	93503752	93503903	.	+	.	ID=exon-XR_001783644.3-14;Parent=rna-XR_001783644.3;Dbxref=GeneID:11863,GenBank:XR_001783644.3,MGI:MGI:88071;gbkey=misc_RNA;gene=Arnt;product=aryl hydrocarbon receptor nuclear translocator%2C transcript variant X6;transcript_id=XR_001783644.3;extra_copy_number=0
CM058243.1	Liftoff	exon	93504989	93505099	.	+	.	ID=exon-XR_001783644.3-15;Parent=rna-XR_001783644.3;Dbxref=GeneID:11863,GenBank:XR_001783644.3,MGI:MGI:88071;gbkey=misc_RNA;gene=Arnt;product=aryl hydrocarbon receptor nuclear translocator%2C transcript variant X6;transcript_id=XR_001783644.3;extra_copy_number=0
CM058243.1	Liftoff	exon	93505278	93505353	.	+	.	ID=exon-XR_001783644.3-16;Parent=rna-XR_001783644.3;Dbxref=GeneID:11863,GenBank:XR_001783644.3,MGI:MGI:88071;gbkey=misc_RNA;gene=Arnt;product=aryl hydrocarbon receptor nuclear translocator%2C transcript variant X6;transcript_id=XR_001783644.3;extra_copy_number=0
CM058243.1	Liftoff	exon	93505652	93505775	.	+	.	ID=exon-XR_001783644.3-17;Parent=rna-XR_001783644.3;Dbxref=GeneID:11863,GenBank:XR_001783644.3,MGI:MGI:88071;gbkey=misc_RNA;gene=Arnt;product=aryl hydrocarbon receptor nuclear translocator%2C transcript variant X6;transcript_id=XR_001783644.3;extra_copy_number=0
CM058243.1	Liftoff	exon	93506420	93506567	.	+	.	ID=exon-XR_001783644.3-18;Parent=rna-XR_001783644.3;Dbxref=GeneID:11863,GenBank:XR_001783644.3,MGI:MGI:88071;gbkey=misc_RNA;gene=Arnt;product=aryl hydrocarbon receptor nuclear translocator%2C transcript variant X6;transcript_id=XR_001783644.3;extra_copy_number=0
CM058243.1	Liftoff	exon	93509098	93509257	.	+	.	ID=exon-XR_001783644.3-19;Parent=rna-XR_001783644.3;Dbxref=GeneID:11863,GenBank:XR_001783644.3,MGI:MGI:88071;gbkey=misc_RNA;gene=Arnt;product=aryl hydrocarbon receptor nuclear translocator%2C transcript variant X6;transcript_id=XR_001783644.3;extra_copy_number=0
CM058243.1	Liftoff	exon	93509844	93510010	.	+	.	ID=exon-XR_001783644.3-20;Parent=rna-XR_001783644.3;Dbxref=GeneID:11863,GenBank:XR_001783644.3,MGI:MGI:88071;gbkey=misc_RNA;gene=Arnt;product=aryl hydrocarbon receptor nuclear translocator%2C transcript variant X6;transcript_id=XR_001783644.3;extra_copy_number=0
CM058243.1	Liftoff	exon	93510701	93512637	.	+	.	ID=exon-XR_001783644.3-21;Parent=rna-XR_001783644.3;Dbxref=GeneID:11863,GenBank:XR_001783644.3,MGI:MGI:88071;gbkey=misc_RNA;gene=Arnt;product=aryl hydrocarbon receptor nuclear translocator%2C transcript variant X6;transcript_id=XR_001783644.3;extra_copy_number=0
CM058243.1	Liftoff	gene	93514607	93524786	.	+	.	ID=gene-Ctsk;Dbxref=GeneID:13038,MGI:MGI:107823;Name=Ctsk;description=cathepsin K;gbkey=Gene;gene=Ctsk;gene_biotype=protein_coding;gene_synonym=catK,MMS10-Q,Ms10q;coverage=1.0;sequence_ID=1.0;valid_ORFs=1;extra_copy_number=0;copy_num_ID=gene-Ctsk_0
CM058243.1	Liftoff	mRNA	93514607	93524786	.	+	.	ID=rna-NM_007802.4;Parent=gene-Ctsk;Dbxref=GeneID:13038,GenBank:NM_007802.4,MGI:MGI:107823;Name=NM_007802.4;gbkey=mRNA;gene=Ctsk;product=cathepsin K;tag=RefSeq Select;transcript_id=NM_007802.4;matches_ref_protein=True;valid_ORF=True;extra_copy_number=0
CM058243.1	Liftoff	exon	93514607	93514733	.	+	.	ID=exon-NM_007802.4-1;Parent=rna-NM_007802.4;Dbxref=GeneID:13038,GenBank:NM_007802.4,MGI:MGI:107823;gbkey=mRNA;gene=Ctsk;product=cathepsin K;tag=RefSeq Select;transcript_id=NM_007802.4;extra_copy_number=0
CM058243.1	Liftoff	exon	93516231	93516351	.	+	.	ID=exon-NM_007802.4-2;Parent=rna-NM_007802.4;Dbxref=GeneID:13038,GenBank:NM_007802.4,MGI:MGI:107823;gbkey=mRNA;gene=Ctsk;product=cathepsin K;tag=RefSeq Select;transcript_id=NM_007802.4;extra_copy_number=0
CM058243.1	Liftoff	exon	93516744	93516866	.	+	.	ID=exon-NM_007802.4-3;Parent=rna-NM_007802.4;Dbxref=GeneID:13038,GenBank:NM_007802.4,MGI:MGI:107823;gbkey=mRNA;gene=Ctsk;product=cathepsin K;tag=RefSeq Select;transcript_id=NM_007802.4;extra_copy_number=0
CM058243.1	Liftoff	exon	93516948	93517103	.	+	.	ID=exon-NM_007802.4-4;Parent=rna-NM_007802.4;Dbxref=GeneID:13038,GenBank:NM_007802.4,MGI:MGI:107823;gbkey=mRNA;gene=Ctsk;product=cathepsin K;tag=RefSeq Select;transcript_id=NM_007802.4;extra_copy_number=0
CM058243.1	Liftoff	exon	93517979	93518197	.	+	.	ID=exon-NM_007802.4-5;Parent=rna-NM_007802.4;Dbxref=GeneID:13038,GenBank:NM_007802.4,MGI:MGI:107823;gbkey=mRNA;gene=Ctsk;product=cathepsin K;tag=RefSeq Select;transcript_id=NM_007802.4;extra_copy_number=0
CM058243.1	Liftoff	exon	93521961	93522126	.	+	.	ID=exon-NM_007802.4-6;Parent=rna-NM_007802.4;Dbxref=GeneID:13038,GenBank:NM_007802.4,MGI:MGI:107823;gbkey=mRNA;gene=Ctsk;product=cathepsin K;tag=RefSeq Select;transcript_id=NM_007802.4;extra_copy_number=0
CM058243.1	Liftoff	exon	93522312	93522417	.	+	.	ID=exon-NM_007802.4-7;Parent=rna-NM_007802.4;Dbxref=GeneID:13038,GenBank:NM_007802.4,MGI:MGI:107823;gbkey=mRNA;gene=Ctsk;product=cathepsin K;tag=RefSeq Select;transcript_id=NM_007802.4;extra_copy_number=0
CM058243.1	Liftoff	exon	93524222	93524786	.	+	.	ID=exon-NM_007802.4-8;Parent=rna-NM_007802.4;Dbxref=GeneID:13038,GenBank:NM_007802.4,MGI:MGI:107823;gbkey=mRNA;gene=Ctsk;product=cathepsin K;tag=RefSeq Select;transcript_id=NM_007802.4;extra_copy_number=0
CM058243.1	Liftoff	CDS	93516232	93516351	.	+	.	ID=cds-NP_031828.2;Parent=rna-NM_007802.4;Dbxref=CCDS:CCDS17615.1,GeneID:13038,GenBank:NP_031828.2,MGI:MGI:107823;Name=NP_031828.2;gbkey=CDS;gene=Ctsk;product=cathepsin K preproprotein;protein_id=NP_031828.2;tag=RefSeq Select;extra_copy_number=0
CM058243.1	Liftoff	CDS	93516744	93516866	.	+	.	ID=cds-NP_031828.2;Parent=rna-NM_007802.4;Dbxref=CCDS:CCDS17615.1,GeneID:13038,GenBank:NP_031828.2,MGI:MGI:107823;Name=NP_031828.2;gbkey=CDS;gene=Ctsk;product=cathepsin K preproprotein;protein_id=NP_031828.2;tag=RefSeq Select;extra_copy_number=0
CM058243.1	Liftoff	CDS	93516948	93517103	.	+	.	ID=cds-NP_031828.2;Parent=rna-NM_007802.4;Dbxref=CCDS:CCDS17615.1,GeneID:13038,GenBank:NP_031828.2,MGI:MGI:107823;Name=NP_031828.2;gbkey=CDS;gene=Ctsk;product=cathepsin K preproprotein;protein_id=NP_031828.2;tag=RefSeq Select;extra_copy_number=0
CM058243.1	Liftoff	CDS	93517979	93518197	.	+	.	ID=cds-NP_031828.2;Parent=rna-NM_007802.4;Dbxref=CCDS:CCDS17615.1,GeneID:13038,GenBank:NP_031828.2,MGI:MGI:107823;Name=NP_031828.2;gbkey=CDS;gene=Ctsk;product=cathepsin K preproprotein;protein_id=NP_031828.2;tag=RefSeq Select;extra_copy_number=0
CM058243.1	Liftoff	CDS	93521961	93522126	.	+	.	ID=cds-NP_031828.2;Parent=rna-NM_007802.4;Dbxref=CCDS:CCDS17615.1,GeneID:13038,GenBank:NP_031828.2,MGI:MGI:107823;Name=NP_031828.2;gbkey=CDS;gene=Ctsk;product=cathepsin K preproprotein;protein_id=NP_031828.2;tag=RefSeq Select;extra_copy_number=0
CM058243.1	Liftoff	CDS	93522312	93522417	.	+	.	ID=cds-NP_031828.2;Parent=rna-NM_007802.4;Dbxref=CCDS:CCDS17615.1,GeneID:13038,GenBank:NP_031828.2,MGI:MGI:107823;Name=NP_031828.2;gbkey=CDS;gene=Ctsk;product=cathepsin K preproprotein;protein_id=NP_031828.2;tag=RefSeq Select;extra_copy_number=0
CM058243.1	Liftoff	CDS	93524222	93524321	.	+	.	ID=cds-NP_031828.2;Parent=rna-NM_007802.4;Dbxref=CCDS:CCDS17615.1,GeneID:13038,GenBank:NP_031828.2,MGI:MGI:107823;Name=NP_031828.2;gbkey=CDS;gene=Ctsk;product=cathepsin K preproprotein;protein_id=NP_031828.2;tag=RefSeq Select;extra_copy_number=0
CM058243.1	Liftoff	match	93527146	93527529	.	+	.	ID=8a613364-f167-4c1f-8975-18b41fe068d9;Target=NG_150583.1 1 384 +;assembly_bases_aln=384;assembly_bases_seq=384;bit_score=715.683;blast_aligner=1;blast_score=384;common_component=0;e_value=0;filter_score=0;for_remapping=2;gap_count=0;hsp_percent_coverage=100;matchable_bases=384;matched_bases=384;num_ident=384;num_mismatch=0;pct_coverage=100;pct_coverage_hiqual=100;pct_identity_gap=100;pct_identity_gapopen_only=100;pct_identity_ungap=100;rank=1;weighted_identity=1;coverage=1.0;sequence_ID=1.0;extra_copy_number=0;copy_num_ID=8a613364-f167-4c1f-8975-18b41fe068d9_0
CM058243.1	Liftoff	enhancer	93527246	93527429	.	.	.	ID=id-GeneID:128924835;Dbxref=GeneID:128924835;Note=cis-regulatory module chr3:95315769-95315952 (MGSCv37/mm9 assembly coordinates);experiment=EXISTENCE:reporter gene assay evidence [ECO:0000049][PMID:25872643];function=activates a minimal SCP1 promoter by CapStarr-seq with weak activity in P5424 T cells and NIH3T3 fibroblasts {active_cell/tissue: P5424 T cell | NIH3T3};gbkey=regulatory;regulatory_class=enhancer;coverage=1.0;sequence_ID=1.0;extra_copy_number=0;copy_num_ID=id-GeneID:128924835_0
CM058243.1	Liftoff	biological_region	93527246	93527429	.	+	.	ID=id-GeneID:128924835-2;Dbxref=GeneID:128924835;Name=biological region;gbkey=Region;standard_name=CapStarr-seq enhancer MGSCv37_chr3:95315769-95315952;coverage=1.0;sequence_ID=1.0;extra_copy_number=0;copy_num_ID=id-GeneID:128924835-2_0
CM058243.1	Liftoff	gene	93538610	93539902	.	-	.	ID=gene-Gm40096;Dbxref=GeneID:105244499,MGI:MGI:5622981;Name=Gm40096;description=predicted gene%2C 40096;gbkey=Gene;gene=Gm40096;gene_biotype=lncRNA;coverage=1.0;sequence_ID=1.0;extra_copy_number=0;copy_num_ID=gene-Gm40096_0
CM058243.1	Liftoff	lnc_RNA	93538610	93539902	.	-	.	ID=rna-XR_867467.1;Parent=gene-Gm40096;Dbxref=GeneID:105244499,GenBank:XR_867467.1,MGI:MGI:5622981;Name=XR_867467.1;gbkey=ncRNA;gene=Gm40096;model_evidence=Supporting evidence includes similarity to: 100%25 coverage of the annotated genomic feature by RNAseq alignments%2C including 6 samples with support for all annotated introns;product=predicted gene%2C 40096;transcript_id=XR_867467.1;extra_copy_number=0
CM058243.1	Liftoff	exon	93538610	93538646	.	-	.	ID=exon-XR_867467.1-3;Parent=rna-XR_867467.1;Dbxref=GeneID:105244499,GenBank:XR_867467.1,MGI:MGI:5622981;gbkey=ncRNA;gene=Gm40096;product=predicted gene%2C 40096;transcript_id=XR_867467.1;extra_copy_number=0
CM058243.1	Liftoff	exon	93539530	93539617	.	-	.	ID=exon-XR_867467.1-2;Parent=rna-XR_867467.1;Dbxref=GeneID:105244499,GenBank:XR_867467.1,MGI:MGI:5622981;gbkey=ncRNA;gene=Gm40096;product=predicted gene%2C 40096;transcript_id=XR_867467.1;extra_copy_number=0
CM058243.1	Liftoff	exon	93539795	93539902	.	-	.	ID=exon-XR_867467.1-1;Parent=rna-XR_867467.1;Dbxref=GeneID:105244499,GenBank:XR_867467.1,MGI:MGI:5622981;gbkey=ncRNA;gene=Gm40096;product=predicted gene%2C 40096;transcript_id=XR_867467.1;extra_copy_number=0
CM058243.1	Liftoff	gene	93542189	93571810	.	+	.	ID=gene-Ctss;Dbxref=GeneID:13040,MGI:MGI:107341;Name=Ctss;description=cathepsin S;gbkey=Gene;gene=Ctss;gene_biotype=protein_coding;gene_synonym=Cats;coverage=1.0;sequence_ID=1.0;valid_ORFs=3;extra_copy_number=0;copy_num_ID=gene-Ctss_0
CM058243.1	Liftoff	mRNA	93542189	93571810	.	+	.	ID=rna-NM_001267695.2;Parent=gene-Ctss;Dbxref=GeneID:13040,GenBank:NM_001267695.2,MGI:MGI:107341;Name=NM_001267695.2;gbkey=mRNA;gene=Ctss;product=cathepsin S%2C transcript variant 1;transcript_id=NM_001267695.2;matches_ref_protein=True;valid_ORF=True;extra_copy_number=0
CM058243.1	Liftoff	exon	93542189	93542328	.	+	.	ID=exon-NM_001267695.2-1;Parent=rna-NM_001267695.2;Dbxref=GeneID:13040,GenBank:NM_001267695.2,MGI:MGI:107341;gbkey=mRNA;gene=Ctss;product=cathepsin S%2C transcript variant 1;transcript_id=NM_001267695.2;extra_copy_number=0
CM058243.1	Liftoff	exon	93544836	93544962	.	+	.	ID=exon-NM_001267695.2-2;Parent=rna-NM_001267695.2;Dbxref=GeneID:13040,GenBank:NM_001267695.2,MGI:MGI:107341;gbkey=mRNA;gene=Ctss;product=cathepsin S%2C transcript variant 1;transcript_id=NM_001267695.2;extra_copy_number=0
CM058243.1	Liftoff	exon	93554124	93554246	.	+	.	ID=exon-NM_001267695.2-3;Parent=rna-NM_001267695.2;Dbxref=GeneID:13040,GenBank:NM_001267695.2,MGI:MGI:107341;gbkey=mRNA;gene=Ctss;product=cathepsin S%2C transcript variant 1;transcript_id=NM_001267695.2;extra_copy_number=0
CM058243.1	Liftoff	exon	93558418	93558567	.	+	.	ID=exon-NM_001267695.2-4;Parent=rna-NM_001267695.2;Dbxref=GeneID:13040,GenBank:NM_001267695.2,MGI:MGI:107341;gbkey=mRNA;gene=Ctss;product=cathepsin S%2C transcript variant 1;transcript_id=NM_001267695.2;extra_copy_number=0
CM058243.1	Liftoff	exon	93560742	93560972	.	+	.	ID=exon-NM_001267695.2-5;Parent=rna-NM_001267695.2;Dbxref=GeneID:13040,GenBank:NM_001267695.2,MGI:MGI:107341;gbkey=mRNA;gene=Ctss;product=cathepsin S%2C transcript variant 1;transcript_id=NM_001267695.2;extra_copy_number=0
CM058243.1	Liftoff	exon	93562205	93562370	.	+	.	ID=exon-NM_001267695.2-6;Parent=rna-NM_001267695.2;Dbxref=GeneID:13040,GenBank:NM_001267695.2,MGI:MGI:107341;gbkey=mRNA;gene=Ctss;product=cathepsin S%2C transcript variant 1;transcript_id=NM_001267695.2;extra_copy_number=0
CM058243.1	Liftoff	exon	93565462	93565564	.	+	.	ID=exon-NM_001267695.2-7;Parent=rna-NM_001267695.2;Dbxref=GeneID:13040,GenBank:NM_001267695.2,MGI:MGI:107341;gbkey=mRNA;gene=Ctss;product=cathepsin S%2C transcript variant 1;transcript_id=NM_001267695.2;extra_copy_number=0
CM058243.1	Liftoff	exon	93571491	93571810	.	+	.	ID=exon-NM_001267695.2-8;Parent=rna-NM_001267695.2;Dbxref=GeneID:13040,GenBank:NM_001267695.2,MGI:MGI:107341;gbkey=mRNA;gene=Ctss;product=cathepsin S%2C transcript variant 1;transcript_id=NM_001267695.2;extra_copy_number=0
CM058243.1	Liftoff	CDS	93542303	93542328	.	+	.	ID=cds-NP_001254624.2;Parent=rna-NM_001267695.2;Dbxref=CCDS:CCDS71291.1,GeneID:13040,GenBank:NP_001254624.2,MGI:MGI:107341;Name=NP_001254624.2;Note=isoform 1 preproprotein is encoded by transcript variant 1;gbkey=CDS;gene=Ctss;product=cathepsin S isoform 1 preproprotein;protein_id=NP_001254624.2;extra_copy_number=0
CM058243.1	Liftoff	CDS	93544836	93544962	.	+	.	ID=cds-NP_001254624.2;Parent=rna-NM_001267695.2;Dbxref=CCDS:CCDS71291.1,GeneID:13040,GenBank:NP_001254624.2,MGI:MGI:107341;Name=NP_001254624.2;Note=isoform 1 preproprotein is encoded by transcript variant 1;gbkey=CDS;gene=Ctss;product=cathepsin S isoform 1 preproprotein;protein_id=NP_001254624.2;extra_copy_number=0
CM058243.1	Liftoff	CDS	93554124	93554246	.	+	.	ID=cds-NP_001254624.2;Parent=rna-NM_001267695.2;Dbxref=CCDS:CCDS71291.1,GeneID:13040,GenBank:NP_001254624.2,MGI:MGI:107341;Name=NP_001254624.2;Note=isoform 1 preproprotein is encoded by transcript variant 1;gbkey=CDS;gene=Ctss;product=cathepsin S isoform 1 preproprotein;protein_id=NP_001254624.2;extra_copy_number=0
CM058243.1	Liftoff	CDS	93558418	93558567	.	+	.	ID=cds-NP_001254624.2;Parent=rna-NM_001267695.2;Dbxref=CCDS:CCDS71291.1,GeneID:13040,GenBank:NP_001254624.2,MGI:MGI:107341;Name=NP_001254624.2;Note=isoform 1 preproprotein is encoded by transcript variant 1;gbkey=CDS;gene=Ctss;product=cathepsin S isoform 1 preproprotein;protein_id=NP_001254624.2;extra_copy_number=0
CM058243.1	Liftoff	CDS	93560742	93560972	.	+	.	ID=cds-NP_001254624.2;Parent=rna-NM_001267695.2;Dbxref=CCDS:CCDS71291.1,GeneID:13040,GenBank:NP_001254624.2,MGI:MGI:107341;Name=NP_001254624.2;Note=isoform 1 preproprotein is encoded by transcript variant 1;gbkey=CDS;gene=Ctss;product=cathepsin S isoform 1 preproprotein;protein_id=NP_001254624.2;extra_copy_number=0
CM058243.1	Liftoff	CDS	93562205	93562370	.	+	.	ID=cds-NP_001254624.2;Parent=rna-NM_001267695.2;Dbxref=CCDS:CCDS71291.1,GeneID:13040,GenBank:NP_001254624.2,MGI:MGI:107341;Name=NP_001254624.2;Note=isoform 1 preproprotein is encoded by transcript variant 1;gbkey=CDS;gene=Ctss;product=cathepsin S isoform 1 preproprotein;protein_id=NP_001254624.2;extra_copy_number=0
CM058243.1	Liftoff	CDS	93565462	93565564	.	+	.	ID=cds-NP_001254624.2;Parent=rna-NM_001267695.2;Dbxref=CCDS:CCDS71291.1,GeneID:13040,GenBank:NP_001254624.2,MGI:MGI:107341;Name=NP_001254624.2;Note=isoform 1 preproprotein is encoded by transcript variant 1;gbkey=CDS;gene=Ctss;product=cathepsin S isoform 1 preproprotein;protein_id=NP_001254624.2;extra_copy_number=0
CM058243.1	Liftoff	CDS	93571491	93571590	.	+	.	ID=cds-NP_001254624.2;Parent=rna-NM_001267695.2;Dbxref=CCDS:CCDS71291.1,GeneID:13040,GenBank:NP_001254624.2,MGI:MGI:107341;Name=NP_001254624.2;Note=isoform 1 preproprotein is encoded by transcript variant 1;gbkey=CDS;gene=Ctss;product=cathepsin S isoform 1 preproprotein;protein_id=NP_001254624.2;extra_copy_number=0
CM058243.1	Liftoff	mRNA	93542189	93571810	.	+	.	ID=rna-NM_021281.3;Parent=gene-Ctss;Dbxref=GeneID:13040,GenBank:NM_021281.3,MGI:MGI:107341;Name=NM_021281.3;gbkey=mRNA;gene=Ctss;product=cathepsin S%2C transcript variant 2;tag=RefSeq Select;transcript_id=NM_021281.3;matches_ref_protein=True;valid_ORF=True;extra_copy_number=0
CM058243.1	Liftoff	exon	93542189	93542328	.	+	.	ID=exon-NM_021281.3-1;Parent=rna-NM_021281.3;Dbxref=GeneID:13040,GenBank:NM_021281.3,MGI:MGI:107341;gbkey=mRNA;gene=Ctss;product=cathepsin S%2C transcript variant 2;tag=RefSeq Select;transcript_id=NM_021281.3;extra_copy_number=0
CM058243.1	Liftoff	exon	93544839	93544962	.	+	.	ID=exon-NM_021281.3-2;Parent=rna-NM_021281.3;Dbxref=GeneID:13040,GenBank:NM_021281.3,MGI:MGI:107341;gbkey=mRNA;gene=Ctss;product=cathepsin S%2C transcript variant 2;tag=RefSeq Select;transcript_id=NM_021281.3;extra_copy_number=0
CM058243.1	Liftoff	exon	93554124	93554246	.	+	.	ID=exon-NM_021281.3-3;Parent=rna-NM_021281.3;Dbxref=GeneID:13040,GenBank:NM_021281.3,MGI:MGI:107341;gbkey=mRNA;gene=Ctss;product=cathepsin S%2C transcript variant 2;tag=RefSeq Select;transcript_id=NM_021281.3;extra_copy_number=0
CM058243.1	Liftoff	exon	93558418	93558567	.	+	.	ID=exon-NM_021281.3-4;Parent=rna-NM_021281.3;Dbxref=GeneID:13040,GenBank:NM_021281.3,MGI:MGI:107341;gbkey=mRNA;gene=Ctss;product=cathepsin S%2C transcript variant 2;tag=RefSeq Select;transcript_id=NM_021281.3;extra_copy_number=0
CM058243.1	Liftoff	exon	93560742	93560972	.	+	.	ID=exon-NM_021281.3-5;Parent=rna-NM_021281.3;Dbxref=GeneID:13040,GenBank:NM_021281.3,MGI:MGI:107341;gbkey=mRNA;gene=Ctss;product=cathepsin S%2C transcript variant 2;tag=RefSeq Select;transcript_id=NM_021281.3;extra_copy_number=0
CM058243.1	Liftoff	exon	93562205	93562370	.	+	.	ID=exon-NM_021281.3-6;Parent=rna-NM_021281.3;Dbxref=GeneID:13040,GenBank:NM_021281.3,MGI:MGI:107341;gbkey=mRNA;gene=Ctss;product=cathepsin S%2C transcript variant 2;tag=RefSeq Select;transcript_id=NM_021281.3;extra_copy_number=0
CM058243.1	Liftoff	exon	93565462	93565564	.	+	.	ID=exon-NM_021281.3-7;Parent=rna-NM_021281.3;Dbxref=GeneID:13040,GenBank:NM_021281.3,MGI:MGI:107341;gbkey=mRNA;gene=Ctss;product=cathepsin S%2C transcript variant 2;tag=RefSeq Select;transcript_id=NM_021281.3;extra_copy_number=0
CM058243.1	Liftoff	exon	93571491	93571810	.	+	.	ID=exon-NM_021281.3-8;Parent=rna-NM_021281.3;Dbxref=GeneID:13040,GenBank:NM_021281.3,MGI:MGI:107341;gbkey=mRNA;gene=Ctss;product=cathepsin S%2C transcript variant 2;tag=RefSeq Select;transcript_id=NM_021281.3;extra_copy_number=0
CM058243.1	Liftoff	CDS	93542303	93542328	.	+	.	ID=cds-NP_067256.4;Parent=rna-NM_021281.3;Dbxref=CCDS:CCDS50992.1,GeneID:13040,GenBank:NP_067256.4,MGI:MGI:107341;Name=NP_067256.4;Note=isoform 2 preproprotein is encoded by transcript variant 2;gbkey=CDS;gene=Ctss;product=cathepsin S isoform 2 preproprotein;protein_id=NP_067256.4;tag=RefSeq Select;extra_copy_number=0
CM058243.1	Liftoff	CDS	93544839	93544962	.	+	.	ID=cds-NP_067256.4;Parent=rna-NM_021281.3;Dbxref=CCDS:CCDS50992.1,GeneID:13040,GenBank:NP_067256.4,MGI:MGI:107341;Name=NP_067256.4;Note=isoform 2 preproprotein is encoded by transcript variant 2;gbkey=CDS;gene=Ctss;product=cathepsin S isoform 2 preproprotein;protein_id=NP_067256.4;tag=RefSeq Select;extra_copy_number=0
CM058243.1	Liftoff	CDS	93554124	93554246	.	+	.	ID=cds-NP_067256.4;Parent=rna-NM_021281.3;Dbxref=CCDS:CCDS50992.1,GeneID:13040,GenBank:NP_067256.4,MGI:MGI:107341;Name=NP_067256.4;Note=isoform 2 preproprotein is encoded by transcript variant 2;gbkey=CDS;gene=Ctss;product=cathepsin S isoform 2 preproprotein;protein_id=NP_067256.4;tag=RefSeq Select;extra_copy_number=0
CM058243.1	Liftoff	CDS	93558418	93558567	.	+	.	ID=cds-NP_067256.4;Parent=rna-NM_021281.3;Dbxref=CCDS:CCDS50992.1,GeneID:13040,GenBank:NP_067256.4,MGI:MGI:107341;Name=NP_067256.4;Note=isoform 2 preproprotein is encoded by transcript variant 2;gbkey=CDS;gene=Ctss;product=cathepsin S isoform 2 preproprotein;protein_id=NP_067256.4;tag=RefSeq Select;extra_copy_number=0
CM058243.1	Liftoff	CDS	93560742	93560972	.	+	.	ID=cds-NP_067256.4;Parent=rna-NM_021281.3;Dbxref=CCDS:CCDS50992.1,GeneID:13040,GenBank:NP_067256.4,MGI:MGI:107341;Name=NP_067256.4;Note=isoform 2 preproprotein is encoded by transcript variant 2;gbkey=CDS;gene=Ctss;product=cathepsin S isoform 2 preproprotein;protein_id=NP_067256.4;tag=RefSeq Select;extra_copy_number=0
CM058243.1	Liftoff	CDS	93562205	93562370	.	+	.	ID=cds-NP_067256.4;Parent=rna-NM_021281.3;Dbxref=CCDS:CCDS50992.1,GeneID:13040,GenBank:NP_067256.4,MGI:MGI:107341;Name=NP_067256.4;Note=isoform 2 preproprotein is encoded by transcript variant 2;gbkey=CDS;gene=Ctss;product=cathepsin S isoform 2 preproprotein;protein_id=NP_067256.4;tag=RefSeq Select;extra_copy_number=0
CM058243.1	Liftoff	CDS	93565462	93565564	.	+	.	ID=cds-NP_067256.4;Parent=rna-NM_021281.3;Dbxref=CCDS:CCDS50992.1,GeneID:13040,GenBank:NP_067256.4,MGI:MGI:107341;Name=NP_067256.4;Note=isoform 2 preproprotein is encoded by transcript variant 2;gbkey=CDS;gene=Ctss;product=cathepsin S isoform 2 preproprotein;protein_id=NP_067256.4;tag=RefSeq Select;extra_copy_number=0
CM058243.1	Liftoff	CDS	93571491	93571590	.	+	.	ID=cds-NP_067256.4;Parent=rna-NM_021281.3;Dbxref=CCDS:CCDS50992.1,GeneID:13040,GenBank:NP_067256.4,MGI:MGI:107341;Name=NP_067256.4;Note=isoform 2 preproprotein is encoded by transcript variant 2;gbkey=CDS;gene=Ctss;product=cathepsin S isoform 2 preproprotein;protein_id=NP_067256.4;tag=RefSeq Select;extra_copy_number=0
CM058243.1	Liftoff	mRNA	93558117	93571808	.	+	.	ID=rna-XM_006500975.4;Parent=gene-Ctss;Dbxref=GeneID:13040,GenBank:XM_006500975.4,MGI:MGI:107341;Name=XM_006500975.4;gbkey=mRNA;gene=Ctss;model_evidence=Supporting evidence includes similarity to: 3 mRNAs%2C 31 ESTs%2C 12 Proteins%2C 270 long SRA reads%2C and 100%25 coverage of the annotated genomic feature by RNAseq alignments%2C including 40 samples with support for all annotated introns;product=cathepsin S%2C transcript variant X1;transcript_id=XM_006500975.4;matches_ref_protein=True;valid_ORF=True;extra_copy_number=0
CM058243.1	Liftoff	exon	93558117	93558206	.	+	.	ID=exon-XM_006500975.4-1;Parent=rna-XM_006500975.4;Dbxref=GeneID:13040,GenBank:XM_006500975.4,MGI:MGI:107341;gbkey=mRNA;gene=Ctss;product=cathepsin S%2C transcript variant X1;transcript_id=XM_006500975.4;extra_copy_number=0
CM058243.1	Liftoff	exon	93558418	93558567	.	+	.	ID=exon-XM_006500975.4-2;Parent=rna-XM_006500975.4;Dbxref=GeneID:13040,GenBank:XM_006500975.4,MGI:MGI:107341;gbkey=mRNA;gene=Ctss;product=cathepsin S%2C transcript variant X1;transcript_id=XM_006500975.4;extra_copy_number=0
CM058243.1	Liftoff	exon	93560742	93560972	.	+	.	ID=exon-XM_006500975.4-3;Parent=rna-XM_006500975.4;Dbxref=GeneID:13040,GenBank:XM_006500975.4,MGI:MGI:107341;gbkey=mRNA;gene=Ctss;product=cathepsin S%2C transcript variant X1;transcript_id=XM_006500975.4;extra_copy_number=0
CM058243.1	Liftoff	exon	93562205	93562370	.	+	.	ID=exon-XM_006500975.4-4;Parent=rna-XM_006500975.4;Dbxref=GeneID:13040,GenBank:XM_006500975.4,MGI:MGI:107341;gbkey=mRNA;gene=Ctss;product=cathepsin S%2C transcript variant X1;transcript_id=XM_006500975.4;extra_copy_number=0
CM058243.1	Liftoff	exon	93565462	93565564	.	+	.	ID=exon-XM_006500975.4-5;Parent=rna-XM_006500975.4;Dbxref=GeneID:13040,GenBank:XM_006500975.4,MGI:MGI:107341;gbkey=mRNA;gene=Ctss;product=cathepsin S%2C transcript variant X1;transcript_id=XM_006500975.4;extra_copy_number=0
CM058243.1	Liftoff	exon	93571491	93571808	.	+	.	ID=exon-XM_006500975.4-6;Parent=rna-XM_006500975.4;Dbxref=GeneID:13040,GenBank:XM_006500975.4,MGI:MGI:107341;gbkey=mRNA;gene=Ctss;product=cathepsin S%2C transcript variant X1;transcript_id=XM_006500975.4;extra_copy_number=0
CM058243.1	Liftoff	CDS	93558177	93558206	.	+	.	ID=cds-XP_006501038.2;Parent=rna-XM_006500975.4;Dbxref=GeneID:13040,GenBank:XP_006501038.2,MGI:MGI:107341;Name=XP_006501038.2;gbkey=CDS;gene=Ctss;product=cathepsin S isoform X1;protein_id=XP_006501038.2;extra_copy_number=0
CM058243.1	Liftoff	CDS	93558418	93558567	.	+	.	ID=cds-XP_006501038.2;Parent=rna-XM_006500975.4;Dbxref=GeneID:13040,GenBank:XP_006501038.2,MGI:MGI:107341;Name=XP_006501038.2;gbkey=CDS;gene=Ctss;product=cathepsin S isoform X1;protein_id=XP_006501038.2;extra_copy_number=0
CM058243.1	Liftoff	CDS	93560742	93560972	.	+	.	ID=cds-XP_006501038.2;Parent=rna-XM_006500975.4;Dbxref=GeneID:13040,GenBank:XP_006501038.2,MGI:MGI:107341;Name=XP_006501038.2;gbkey=CDS;gene=Ctss;product=cathepsin S isoform X1;protein_id=XP_006501038.2;extra_copy_number=0
CM058243.1	Liftoff	CDS	93562205	93562370	.	+	.	ID=cds-XP_006501038.2;Parent=rna-XM_006500975.4;Dbxref=GeneID:13040,GenBank:XP_006501038.2,MGI:MGI:107341;Name=XP_006501038.2;gbkey=CDS;gene=Ctss;product=cathepsin S isoform X1;protein_id=XP_006501038.2;extra_copy_number=0
CM058243.1	Liftoff	CDS	93565462	93565564	.	+	.	ID=cds-XP_006501038.2;Parent=rna-XM_006500975.4;Dbxref=GeneID:13040,GenBank:XP_006501038.2,MGI:MGI:107341;Name=XP_006501038.2;gbkey=CDS;gene=Ctss;product=cathepsin S isoform X1;protein_id=XP_006501038.2;extra_copy_number=0
CM058243.1	Liftoff	CDS	93571491	93571590	.	+	.	ID=cds-XP_006501038.2;Parent=rna-XM_006500975.4;Dbxref=GeneID:13040,GenBank:XP_006501038.2,MGI:MGI:107341;Name=XP_006501038.2;gbkey=CDS;gene=Ctss;product=cathepsin S isoform X1;protein_id=XP_006501038.2;extra_copy_number=0
CM058243.1	Liftoff	match	93545714	93546541	.	+	.	ID=155e2bde-2582-428f-9ad9-2c8771ca7419;Target=NG_017381.1 1 828 +;assembly_bases_aln=828;assembly_bases_seq=828;bit_score=1542;blast_aligner=1;blast_score=828;common_component=0;e_value=0;filter_score=0;for_remapping=2;gap_count=0;hsp_percent_coverage=100;matchable_bases=828;matched_bases=828;num_ident=828;num_mismatch=0;pct_coverage=100;pct_coverage_hiqual=100;pct_identity_gap=100;pct_identity_gapopen_only=100;pct_identity_ungap=100;rank=1;weighted_identity=1;coverage=1.0;sequence_ID=1.0;extra_copy_number=0;copy_num_ID=155e2bde-2582-428f-9ad9-2c8771ca7419_0
CM058243.1	Liftoff	pseudogene	93545814	93546441	.	+	.	ID=gene-Hmgb1-ps5;Dbxref=GeneID:100043312,MGI:MGI:3776505;Name=Hmgb1-ps5;description=high mobility group box 1%2C pseudogene 5;gbkey=Gene;gene=Hmgb1-ps5;gene_biotype=pseudogene;gene_synonym=Gm15447,Hmg-E;pseudo=true;coverage=1.0;sequence_ID=1.0;extra_copy_number=0;copy_num_ID=gene-Hmgb1-ps5_0
CM058243.1	Liftoff	gene	93575082	93603273	.	+	.	ID=gene-Hormad1;Dbxref=GeneID:67981,MGI:MGI:1915231;Name=Hormad1;description=HORMA domain containing 1;gbkey=Gene;gene=Hormad1;gene_biotype=protein_coding;gene_synonym=4921522K05Rik,Nohma;coverage=1.0;sequence_ID=1.0;valid_ORFs=5;extra_copy_number=0;copy_num_ID=gene-Hormad1_0
CM058243.1	Liftoff	mRNA	93575082	93603270	.	+	.	ID=rna-NM_001289532.1;Parent=gene-Hormad1;Dbxref=GeneID:67981,GenBank:NM_001289532.1,MGI:MGI:1915231;Name=NM_001289532.1;gbkey=mRNA;gene=Hormad1;product=HORMA domain containing 1%2C transcript variant 1;tag=RefSeq Select;transcript_id=NM_001289532.1;matches_ref_protein=True;valid_ORF=True;extra_copy_number=0
CM058243.1	Liftoff	exon	93575082	93575137	.	+	.	ID=exon-NM_001289532.1-1;Parent=rna-NM_001289532.1;Dbxref=GeneID:67981,GenBank:NM_001289532.1,MGI:MGI:1915231;gbkey=mRNA;gene=Hormad1;product=HORMA domain containing 1%2C transcript variant 1;tag=RefSeq Select;transcript_id=NM_001289532.1;extra_copy_number=0
CM058243.1	Liftoff	exon	93576633	93576685	.	+	.	ID=exon-NM_001289532.1-2;Parent=rna-NM_001289532.1;Dbxref=GeneID:67981,GenBank:NM_001289532.1,MGI:MGI:1915231;gbkey=mRNA;gene=Hormad1;product=HORMA domain containing 1%2C transcript variant 1;tag=RefSeq Select;transcript_id=NM_001289532.1;extra_copy_number=0
CM058243.1	Liftoff	exon	93577884	93578028	.	+	.	ID=exon-NM_001289532.1-3;Parent=rna-NM_001289532.1;Dbxref=GeneID:67981,GenBank:NM_001289532.1,MGI:MGI:1915231;gbkey=mRNA;gene=Hormad1;product=HORMA domain containing 1%2C transcript variant 1;tag=RefSeq Select;transcript_id=NM_001289532.1;extra_copy_number=0
CM058243.1	Liftoff	exon	93582025	93582088	.	+	.	ID=exon-NM_001289532.1-4;Parent=rna-NM_001289532.1;Dbxref=GeneID:67981,GenBank:NM_001289532.1,MGI:MGI:1915231;gbkey=mRNA;gene=Hormad1;product=HORMA domain containing 1%2C transcript variant 1;tag=RefSeq Select;transcript_id=NM_001289532.1;extra_copy_number=0
CM058243.1	Liftoff	exon	93583088	93583124	.	+	.	ID=exon-NM_001289532.1-5;Parent=rna-NM_001289532.1;Dbxref=GeneID:67981,GenBank:NM_001289532.1,MGI:MGI:1915231;gbkey=mRNA;gene=Hormad1;product=HORMA domain containing 1%2C transcript variant 1;tag=RefSeq Select;transcript_id=NM_001289532.1;extra_copy_number=0
CM058243.1	Liftoff	exon	93586070	93586090	.	+	.	ID=exon-NM_001289532.1-6;Parent=rna-NM_001289532.1;Dbxref=GeneID:67981,GenBank:NM_001289532.1,MGI:MGI:1915231;gbkey=mRNA;gene=Hormad1;product=HORMA domain containing 1%2C transcript variant 1;tag=RefSeq Select;transcript_id=NM_001289532.1;extra_copy_number=0
CM058243.1	Liftoff	exon	93586332	93586358	.	+	.	ID=exon-NM_001289532.1-7;Parent=rna-NM_001289532.1;Dbxref=GeneID:67981,GenBank:NM_001289532.1,MGI:MGI:1915231;gbkey=mRNA;gene=Hormad1;product=HORMA domain containing 1%2C transcript variant 1;tag=RefSeq Select;transcript_id=NM_001289532.1;extra_copy_number=0
CM058243.1	Liftoff	exon	93590939	93591006	.	+	.	ID=exon-NM_001289532.1-8;Parent=rna-NM_001289532.1;Dbxref=GeneID:67981,GenBank:NM_001289532.1,MGI:MGI:1915231;gbkey=mRNA;gene=Hormad1;product=HORMA domain containing 1%2C transcript variant 1;tag=RefSeq Select;transcript_id=NM_001289532.1;extra_copy_number=0
CM058243.1	Liftoff	exon	93591681	93591832	.	+	.	ID=exon-NM_001289532.1-9;Parent=rna-NM_001289532.1;Dbxref=GeneID:67981,GenBank:NM_001289532.1,MGI:MGI:1915231;gbkey=mRNA;gene=Hormad1;product=HORMA domain containing 1%2C transcript variant 1;tag=RefSeq Select;transcript_id=NM_001289532.1;extra_copy_number=0
CM058243.1	Liftoff	exon	93593458	93593705	.	+	.	ID=exon-NM_001289532.1-10;Parent=rna-NM_001289532.1;Dbxref=GeneID:67981,GenBank:NM_001289532.1,MGI:MGI:1915231;gbkey=mRNA;gene=Hormad1;product=HORMA domain containing 1%2C transcript variant 1;tag=RefSeq Select;transcript_id=NM_001289532.1;extra_copy_number=0
CM058243.1	Liftoff	exon	93595411	93595477	.	+	.	ID=exon-NM_001289532.1-11;Parent=rna-NM_001289532.1;Dbxref=GeneID:67981,GenBank:NM_001289532.1,MGI:MGI:1915231;gbkey=mRNA;gene=Hormad1;product=HORMA domain containing 1%2C transcript variant 1;tag=RefSeq Select;transcript_id=NM_001289532.1;extra_copy_number=0
CM058243.1	Liftoff	exon	93595564	93595640	.	+	.	ID=exon-NM_001289532.1-12;Parent=rna-NM_001289532.1;Dbxref=GeneID:67981,GenBank:NM_001289532.1,MGI:MGI:1915231;gbkey=mRNA;gene=Hormad1;product=HORMA domain containing 1%2C transcript variant 1;tag=RefSeq Select;transcript_id=NM_001289532.1;extra_copy_number=0
CM058243.1	Liftoff	exon	93596913	93596996	.	+	.	ID=exon-NM_001289532.1-13;Parent=rna-NM_001289532.1;Dbxref=GeneID:67981,GenBank:NM_001289532.1,MGI:MGI:1915231;gbkey=mRNA;gene=Hormad1;product=HORMA domain containing 1%2C transcript variant 1;tag=RefSeq Select;transcript_id=NM_001289532.1;extra_copy_number=0
CM058243.1	Liftoff	exon	93600546	93600620	.	+	.	ID=exon-NM_001289532.1-14;Parent=rna-NM_001289532.1;Dbxref=GeneID:67981,GenBank:NM_001289532.1,MGI:MGI:1915231;gbkey=mRNA;gene=Hormad1;product=HORMA domain containing 1%2C transcript variant 1;tag=RefSeq Select;transcript_id=NM_001289532.1;extra_copy_number=0
CM058243.1	Liftoff	exon	93602791	93603270	.	+	.	ID=exon-NM_001289532.1-15;Parent=rna-NM_001289532.1;Dbxref=GeneID:67981,GenBank:NM_001289532.1,MGI:MGI:1915231;gbkey=mRNA;gene=Hormad1;product=HORMA domain containing 1%2C transcript variant 1;tag=RefSeq Select;transcript_id=NM_001289532.1;extra_copy_number=0
CM058243.1	Liftoff	CDS	93576650	93576685	.	+	.	ID=cds-NP_001276461.1;Parent=rna-NM_001289532.1;Dbxref=CCDS:CCDS71292.1,GeneID:67981,GenBank:NP_001276461.1,MGI:MGI:1915231;Name=NP_001276461.1;Note=isoform a is encoded by transcript variant 1;gbkey=CDS;gene=Hormad1;product=HORMA domain-containing protein 1 isoform a;protein_id=NP_001276461.1;tag=RefSeq Select;extra_copy_number=0
CM058243.1	Liftoff	CDS	93577884	93578028	.	+	.	ID=cds-NP_001276461.1;Parent=rna-NM_001289532.1;Dbxref=CCDS:CCDS71292.1,GeneID:67981,GenBank:NP_001276461.1,MGI:MGI:1915231;Name=NP_001276461.1;Note=isoform a is encoded by transcript variant 1;gbkey=CDS;gene=Hormad1;product=HORMA domain-containing protein 1 isoform a;protein_id=NP_001276461.1;tag=RefSeq Select;extra_copy_number=0
CM058243.1	Liftoff	CDS	93582025	93582088	.	+	.	ID=cds-NP_001276461.1;Parent=rna-NM_001289532.1;Dbxref=CCDS:CCDS71292.1,GeneID:67981,GenBank:NP_001276461.1,MGI:MGI:1915231;Name=NP_001276461.1;Note=isoform a is encoded by transcript variant 1;gbkey=CDS;gene=Hormad1;product=HORMA domain-containing protein 1 isoform a;protein_id=NP_001276461.1;tag=RefSeq Select;extra_copy_number=0
CM058243.1	Liftoff	CDS	93583088	93583124	.	+	.	ID=cds-NP_001276461.1;Parent=rna-NM_001289532.1;Dbxref=CCDS:CCDS71292.1,GeneID:67981,GenBank:NP_001276461.1,MGI:MGI:1915231;Name=NP_001276461.1;Note=isoform a is encoded by transcript variant 1;gbkey=CDS;gene=Hormad1;product=HORMA domain-containing protein 1 isoform a;protein_id=NP_001276461.1;tag=RefSeq Select;extra_copy_number=0
CM058243.1	Liftoff	CDS	93586070	93586090	.	+	.	ID=cds-NP_001276461.1;Parent=rna-NM_001289532.1;Dbxref=CCDS:CCDS71292.1,GeneID:67981,GenBank:NP_001276461.1,MGI:MGI:1915231;Name=NP_001276461.1;Note=isoform a is encoded by transcript variant 1;gbkey=CDS;gene=Hormad1;product=HORMA domain-containing protein 1 isoform a;protein_id=NP_001276461.1;tag=RefSeq Select;extra_copy_number=0
CM058243.1	Liftoff	CDS	93586332	93586358	.	+	.	ID=cds-NP_001276461.1;Parent=rna-NM_001289532.1;Dbxref=CCDS:CCDS71292.1,GeneID:67981,GenBank:NP_001276461.1,MGI:MGI:1915231;Name=NP_001276461.1;Note=isoform a is encoded by transcript variant 1;gbkey=CDS;gene=Hormad1;product=HORMA domain-containing protein 1 isoform a;protein_id=NP_001276461.1;tag=RefSeq Select;extra_copy_number=0
CM058243.1	Liftoff	CDS	93590939	93591006	.	+	.	ID=cds-NP_001276461.1;Parent=rna-NM_001289532.1;Dbxref=CCDS:CCDS71292.1,GeneID:67981,GenBank:NP_001276461.1,MGI:MGI:1915231;Name=NP_001276461.1;Note=isoform a is encoded by transcript variant 1;gbkey=CDS;gene=Hormad1;product=HORMA domain-containing protein 1 isoform a;protein_id=NP_001276461.1;tag=RefSeq Select;extra_copy_number=0
CM058243.1	Liftoff	CDS	93591681	93591832	.	+	.	ID=cds-NP_001276461.1;Parent=rna-NM_001289532.1;Dbxref=CCDS:CCDS71292.1,GeneID:67981,GenBank:NP_001276461.1,MGI:MGI:1915231;Name=NP_001276461.1;Note=isoform a is encoded by transcript variant 1;gbkey=CDS;gene=Hormad1;product=HORMA domain-containing protein 1 isoform a;protein_id=NP_001276461.1;tag=RefSeq Select;extra_copy_number=0
CM058243.1	Liftoff	CDS	93593458	93593705	.	+	.	ID=cds-NP_001276461.1;Parent=rna-NM_001289532.1;Dbxref=CCDS:CCDS71292.1,GeneID:67981,GenBank:NP_001276461.1,MGI:MGI:1915231;Name=NP_001276461.1;Note=isoform a is encoded by transcript variant 1;gbkey=CDS;gene=Hormad1;product=HORMA domain-containing protein 1 isoform a;protein_id=NP_001276461.1;tag=RefSeq Select;extra_copy_number=0
CM058243.1	Liftoff	CDS	93595411	93595477	.	+	.	ID=cds-NP_001276461.1;Parent=rna-NM_001289532.1;Dbxref=CCDS:CCDS71292.1,GeneID:67981,GenBank:NP_001276461.1,MGI:MGI:1915231;Name=NP_001276461.1;Note=isoform a is encoded by transcript variant 1;gbkey=CDS;gene=Hormad1;product=HORMA domain-containing protein 1 isoform a;protein_id=NP_001276461.1;tag=RefSeq Select;extra_copy_number=0
CM058243.1	Liftoff	CDS	93595564	93595640	.	+	.	ID=cds-NP_001276461.1;Parent=rna-NM_001289532.1;Dbxref=CCDS:CCDS71292.1,GeneID:67981,GenBank:NP_001276461.1,MGI:MGI:1915231;Name=NP_001276461.1;Note=isoform a is encoded by transcript variant 1;gbkey=CDS;gene=Hormad1;product=HORMA domain-containing protein 1 isoform a;protein_id=NP_001276461.1;tag=RefSeq Select;extra_copy_number=0
CM058243.1	Liftoff	CDS	93596913	93596996	.	+	.	ID=cds-NP_001276461.1;Parent=rna-NM_001289532.1;Dbxref=CCDS:CCDS71292.1,GeneID:67981,GenBank:NP_001276461.1,MGI:MGI:1915231;Name=NP_001276461.1;Note=isoform a is encoded by transcript variant 1;gbkey=CDS;gene=Hormad1;product=HORMA domain-containing protein 1 isoform a;protein_id=NP_001276461.1;tag=RefSeq Select;extra_copy_number=0
CM058243.1	Liftoff	CDS	93600546	93600620	.	+	.	ID=cds-NP_001276461.1;Parent=rna-NM_001289532.1;Dbxref=CCDS:CCDS71292.1,GeneID:67981,GenBank:NP_001276461.1,MGI:MGI:1915231;Name=NP_001276461.1;Note=isoform a is encoded by transcript variant 1;gbkey=CDS;gene=Hormad1;product=HORMA domain-containing protein 1 isoform a;protein_id=NP_001276461.1;tag=RefSeq Select;extra_copy_number=0
CM058243.1	Liftoff	CDS	93602791	93602868	.	+	.	ID=cds-NP_001276461.1;Parent=rna-NM_001289532.1;Dbxref=CCDS:CCDS71292.1,GeneID:67981,GenBank:NP_001276461.1,MGI:MGI:1915231;Name=NP_001276461.1;Note=isoform a is encoded by transcript variant 1;gbkey=CDS;gene=Hormad1;product=HORMA domain-containing protein 1 isoform a;protein_id=NP_001276461.1;tag=RefSeq Select;extra_copy_number=0
CM058243.1	Liftoff	mRNA	93575082	93603270	.	+	.	ID=rna-NM_001289534.1;Parent=gene-Hormad1;Dbxref=GeneID:67981,GenBank:NM_001289534.1,MGI:MGI:1915231;Name=NM_001289534.1;gbkey=mRNA;gene=Hormad1;product=HORMA domain containing 1%2C transcript variant 2;transcript_id=NM_001289534.1;matches_ref_protein=True;valid_ORF=True;extra_copy_number=0
CM058243.1	Liftoff	exon	93575082	93575137	.	+	.	ID=exon-NM_001289534.1-1;Parent=rna-NM_001289534.1;Dbxref=GeneID:67981,GenBank:NM_001289534.1,MGI:MGI:1915231;gbkey=mRNA;gene=Hormad1;product=HORMA domain containing 1%2C transcript variant 2;transcript_id=NM_001289534.1;extra_copy_number=0
CM058243.1	Liftoff	exon	93576633	93576685	.	+	.	ID=exon-NM_001289534.1-2;Parent=rna-NM_001289534.1;Dbxref=GeneID:67981,GenBank:NM_001289534.1,MGI:MGI:1915231;gbkey=mRNA;gene=Hormad1;product=HORMA domain containing 1%2C transcript variant 2;transcript_id=NM_001289534.1;extra_copy_number=0
CM058243.1	Liftoff	exon	93577884	93578028	.	+	.	ID=exon-NM_001289534.1-3;Parent=rna-NM_001289534.1;Dbxref=GeneID:67981,GenBank:NM_001289534.1,MGI:MGI:1915231;gbkey=mRNA;gene=Hormad1;product=HORMA domain containing 1%2C transcript variant 2;transcript_id=NM_001289534.1;extra_copy_number=0
CM058243.1	Liftoff	exon	93582025	93582088	.	+	.	ID=exon-NM_001289534.1-4;Parent=rna-NM_001289534.1;Dbxref=GeneID:67981,GenBank:NM_001289534.1,MGI:MGI:1915231;gbkey=mRNA;gene=Hormad1;product=HORMA domain containing 1%2C transcript variant 2;transcript_id=NM_001289534.1;extra_copy_number=0
CM058243.1	Liftoff	exon	93583088	93583124	.	+	.	ID=exon-NM_001289534.1-5;Parent=rna-NM_001289534.1;Dbxref=GeneID:67981,GenBank:NM_001289534.1,MGI:MGI:1915231;gbkey=mRNA;gene=Hormad1;product=HORMA domain containing 1%2C transcript variant 2;transcript_id=NM_001289534.1;extra_copy_number=0
CM058243.1	Liftoff	exon	93586070	93586090	.	+	.	ID=exon-NM_001289534.1-6;Parent=rna-NM_001289534.1;Dbxref=GeneID:67981,GenBank:NM_001289534.1,MGI:MGI:1915231;gbkey=mRNA;gene=Hormad1;product=HORMA domain containing 1%2C transcript variant 2;transcript_id=NM_001289534.1;extra_copy_number=0
CM058243.1	Liftoff	exon	93586332	93586358	.	+	.	ID=exon-NM_001289534.1-7;Parent=rna-NM_001289534.1;Dbxref=GeneID:67981,GenBank:NM_001289534.1,MGI:MGI:1915231;gbkey=mRNA;gene=Hormad1;product=HORMA domain containing 1%2C transcript variant 2;transcript_id=NM_001289534.1;extra_copy_number=0
CM058243.1	Liftoff	exon	93590939	93591006	.	+	.	ID=exon-NM_001289534.1-8;Parent=rna-NM_001289534.1;Dbxref=GeneID:67981,GenBank:NM_001289534.1,MGI:MGI:1915231;gbkey=mRNA;gene=Hormad1;product=HORMA domain containing 1%2C transcript variant 2;transcript_id=NM_001289534.1;extra_copy_number=0
CM058243.1	Liftoff	exon	93591681	93591832	.	+	.	ID=exon-NM_001289534.1-9;Parent=rna-NM_001289534.1;Dbxref=GeneID:67981,GenBank:NM_001289534.1,MGI:MGI:1915231;gbkey=mRNA;gene=Hormad1;product=HORMA domain containing 1%2C transcript variant 2;transcript_id=NM_001289534.1;extra_copy_number=0
CM058243.1	Liftoff	exon	93593458	93593705	.	+	.	ID=exon-NM_001289534.1-10;Parent=rna-NM_001289534.1;Dbxref=GeneID:67981,GenBank:NM_001289534.1,MGI:MGI:1915231;gbkey=mRNA;gene=Hormad1;product=HORMA domain containing 1%2C transcript variant 2;transcript_id=NM_001289534.1;extra_copy_number=0
CM058243.1	Liftoff	exon	93595411	93595477	.	+	.	ID=exon-NM_001289534.1-11;Parent=rna-NM_001289534.1;Dbxref=GeneID:67981,GenBank:NM_001289534.1,MGI:MGI:1915231;gbkey=mRNA;gene=Hormad1;product=HORMA domain containing 1%2C transcript variant 2;transcript_id=NM_001289534.1;extra_copy_number=0
CM058243.1	Liftoff	exon	93595564	93595640	.	+	.	ID=exon-NM_001289534.1-12;Parent=rna-NM_001289534.1;Dbxref=GeneID:67981,GenBank:NM_001289534.1,MGI:MGI:1915231;gbkey=mRNA;gene=Hormad1;product=HORMA domain containing 1%2C transcript variant 2;transcript_id=NM_001289534.1;extra_copy_number=0
CM058243.1	Liftoff	exon	93596913	93596996	.	+	.	ID=exon-NM_001289534.1-13;Parent=rna-NM_001289534.1;Dbxref=GeneID:67981,GenBank:NM_001289534.1,MGI:MGI:1915231;gbkey=mRNA;gene=Hormad1;product=HORMA domain containing 1%2C transcript variant 2;transcript_id=NM_001289534.1;extra_copy_number=0
CM058243.1	Liftoff	exon	93600546	93600620	.	+	.	ID=exon-NM_001289534.1-14;Parent=rna-NM_001289534.1;Dbxref=GeneID:67981,GenBank:NM_001289534.1,MGI:MGI:1915231;gbkey=mRNA;gene=Hormad1;product=HORMA domain containing 1%2C transcript variant 2;transcript_id=NM_001289534.1;extra_copy_number=0
CM058243.1	Liftoff	exon	93600945	93600999	.	+	.	ID=exon-NM_001289534.1-15;Parent=rna-NM_001289534.1;Dbxref=GeneID:67981,GenBank:NM_001289534.1,MGI:MGI:1915231;gbkey=mRNA;gene=Hormad1;product=HORMA domain containing 1%2C transcript variant 2;transcript_id=NM_001289534.1;extra_copy_number=0
CM058243.1	Liftoff	exon	93602791	93603270	.	+	.	ID=exon-NM_001289534.1-16;Parent=rna-NM_001289534.1;Dbxref=GeneID:67981,GenBank:NM_001289534.1,MGI:MGI:1915231;gbkey=mRNA;gene=Hormad1;product=HORMA domain containing 1%2C transcript variant 2;transcript_id=NM_001289534.1;extra_copy_number=0
CM058243.1	Liftoff	CDS	93576650	93576685	.	+	.	ID=cds-NP_001276463.1;Parent=rna-NM_001289534.1;Dbxref=CCDS:CCDS38547.1,GeneID:67981,GenBank:NP_001276463.1,MGI:MGI:1915231;Name=NP_001276463.1;Note=isoform b is encoded by transcript variant 2;gbkey=CDS;gene=Hormad1;product=HORMA domain-containing protein 1 isoform b;protein_id=NP_001276463.1;extra_copy_number=0
CM058243.1	Liftoff	CDS	93577884	93578028	.	+	.	ID=cds-NP_001276463.1;Parent=rna-NM_001289534.1;Dbxref=CCDS:CCDS38547.1,GeneID:67981,GenBank:NP_001276463.1,MGI:MGI:1915231;Name=NP_001276463.1;Note=isoform b is encoded by transcript variant 2;gbkey=CDS;gene=Hormad1;product=HORMA domain-containing protein 1 isoform b;protein_id=NP_001276463.1;extra_copy_number=0
CM058243.1	Liftoff	CDS	93582025	93582088	.	+	.	ID=cds-NP_001276463.1;Parent=rna-NM_001289534.1;Dbxref=CCDS:CCDS38547.1,GeneID:67981,GenBank:NP_001276463.1,MGI:MGI:1915231;Name=NP_001276463.1;Note=isoform b is encoded by transcript variant 2;gbkey=CDS;gene=Hormad1;product=HORMA domain-containing protein 1 isoform b;protein_id=NP_001276463.1;extra_copy_number=0
CM058243.1	Liftoff	CDS	93583088	93583124	.	+	.	ID=cds-NP_001276463.1;Parent=rna-NM_001289534.1;Dbxref=CCDS:CCDS38547.1,GeneID:67981,GenBank:NP_001276463.1,MGI:MGI:1915231;Name=NP_001276463.1;Note=isoform b is encoded by transcript variant 2;gbkey=CDS;gene=Hormad1;product=HORMA domain-containing protein 1 isoform b;protein_id=NP_001276463.1;extra_copy_number=0
CM058243.1	Liftoff	CDS	93586070	93586090	.	+	.	ID=cds-NP_001276463.1;Parent=rna-NM_001289534.1;Dbxref=CCDS:CCDS38547.1,GeneID:67981,GenBank:NP_001276463.1,MGI:MGI:1915231;Name=NP_001276463.1;Note=isoform b is encoded by transcript variant 2;gbkey=CDS;gene=Hormad1;product=HORMA domain-containing protein 1 isoform b;protein_id=NP_001276463.1;extra_copy_number=0
CM058243.1	Liftoff	CDS	93586332	93586358	.	+	.	ID=cds-NP_001276463.1;Parent=rna-NM_001289534.1;Dbxref=CCDS:CCDS38547.1,GeneID:67981,GenBank:NP_001276463.1,MGI:MGI:1915231;Name=NP_001276463.1;Note=isoform b is encoded by transcript variant 2;gbkey=CDS;gene=Hormad1;product=HORMA domain-containing protein 1 isoform b;protein_id=NP_001276463.1;extra_copy_number=0
CM058243.1	Liftoff	CDS	93590939	93591006	.	+	.	ID=cds-NP_001276463.1;Parent=rna-NM_001289534.1;Dbxref=CCDS:CCDS38547.1,GeneID:67981,GenBank:NP_001276463.1,MGI:MGI:1915231;Name=NP_001276463.1;Note=isoform b is encoded by transcript variant 2;gbkey=CDS;gene=Hormad1;product=HORMA domain-containing protein 1 isoform b;protein_id=NP_001276463.1;extra_copy_number=0
CM058243.1	Liftoff	CDS	93591681	93591832	.	+	.	ID=cds-NP_001276463.1;Parent=rna-NM_001289534.1;Dbxref=CCDS:CCDS38547.1,GeneID:67981,GenBank:NP_001276463.1,MGI:MGI:1915231;Name=NP_001276463.1;Note=isoform b is encoded by transcript variant 2;gbkey=CDS;gene=Hormad1;product=HORMA domain-containing protein 1 isoform b;protein_id=NP_001276463.1;extra_copy_number=0
CM058243.1	Liftoff	CDS	93593458	93593705	.	+	.	ID=cds-NP_001276463.1;Parent=rna-NM_001289534.1;Dbxref=CCDS:CCDS38547.1,GeneID:67981,GenBank:NP_001276463.1,MGI:MGI:1915231;Name=NP_001276463.1;Note=isoform b is encoded by transcript variant 2;gbkey=CDS;gene=Hormad1;product=HORMA domain-containing protein 1 isoform b;protein_id=NP_001276463.1;extra_copy_number=0
CM058243.1	Liftoff	CDS	93595411	93595477	.	+	.	ID=cds-NP_001276463.1;Parent=rna-NM_001289534.1;Dbxref=CCDS:CCDS38547.1,GeneID:67981,GenBank:NP_001276463.1,MGI:MGI:1915231;Name=NP_001276463.1;Note=isoform b is encoded by transcript variant 2;gbkey=CDS;gene=Hormad1;product=HORMA domain-containing protein 1 isoform b;protein_id=NP_001276463.1;extra_copy_number=0
CM058243.1	Liftoff	CDS	93595564	93595640	.	+	.	ID=cds-NP_001276463.1;Parent=rna-NM_001289534.1;Dbxref=CCDS:CCDS38547.1,GeneID:67981,GenBank:NP_001276463.1,MGI:MGI:1915231;Name=NP_001276463.1;Note=isoform b is encoded by transcript variant 2;gbkey=CDS;gene=Hormad1;product=HORMA domain-containing protein 1 isoform b;protein_id=NP_001276463.1;extra_copy_number=0
CM058243.1	Liftoff	CDS	93596913	93596996	.	+	.	ID=cds-NP_001276463.1;Parent=rna-NM_001289534.1;Dbxref=CCDS:CCDS38547.1,GeneID:67981,GenBank:NP_001276463.1,MGI:MGI:1915231;Name=NP_001276463.1;Note=isoform b is encoded by transcript variant 2;gbkey=CDS;gene=Hormad1;product=HORMA domain-containing protein 1 isoform b;protein_id=NP_001276463.1;extra_copy_number=0
CM058243.1	Liftoff	CDS	93600546	93600620	.	+	.	ID=cds-NP_001276463.1;Parent=rna-NM_001289534.1;Dbxref=CCDS:CCDS38547.1,GeneID:67981,GenBank:NP_001276463.1,MGI:MGI:1915231;Name=NP_001276463.1;Note=isoform b is encoded by transcript variant 2;gbkey=CDS;gene=Hormad1;product=HORMA domain-containing protein 1 isoform b;protein_id=NP_001276463.1;extra_copy_number=0
CM058243.1	Liftoff	CDS	93600945	93600968	.	+	.	ID=cds-NP_001276463.1;Parent=rna-NM_001289534.1;Dbxref=CCDS:CCDS38547.1,GeneID:67981,GenBank:NP_001276463.1,MGI:MGI:1915231;Name=NP_001276463.1;Note=isoform b is encoded by transcript variant 2;gbkey=CDS;gene=Hormad1;product=HORMA domain-containing protein 1 isoform b;protein_id=NP_001276463.1;extra_copy_number=0
CM058243.1	Liftoff	mRNA	93575082	93601208	.	+	.	ID=rna-NM_001289537.1;Parent=gene-Hormad1;Dbxref=GeneID:67981,GenBank:NM_001289537.1,MGI:MGI:1915231;Name=NM_001289537.1;gbkey=mRNA;gene=Hormad1;product=HORMA domain containing 1%2C transcript variant 3;transcript_id=NM_001289537.1;matches_ref_protein=True;valid_ORF=True;extra_copy_number=0
CM058243.1	Liftoff	exon	93575082	93575137	.	+	.	ID=exon-NM_001289537.1-1;Parent=rna-NM_001289537.1;Dbxref=GeneID:67981,GenBank:NM_001289537.1,MGI:MGI:1915231;gbkey=mRNA;gene=Hormad1;product=HORMA domain containing 1%2C transcript variant 3;transcript_id=NM_001289537.1;extra_copy_number=0
CM058243.1	Liftoff	exon	93576633	93576685	.	+	.	ID=exon-NM_001289537.1-2;Parent=rna-NM_001289537.1;Dbxref=GeneID:67981,GenBank:NM_001289537.1,MGI:MGI:1915231;gbkey=mRNA;gene=Hormad1;product=HORMA domain containing 1%2C transcript variant 3;transcript_id=NM_001289537.1;extra_copy_number=0
CM058243.1	Liftoff	exon	93577884	93578028	.	+	.	ID=exon-NM_001289537.1-3;Parent=rna-NM_001289537.1;Dbxref=GeneID:67981,GenBank:NM_001289537.1,MGI:MGI:1915231;gbkey=mRNA;gene=Hormad1;product=HORMA domain containing 1%2C transcript variant 3;transcript_id=NM_001289537.1;extra_copy_number=0
CM058243.1	Liftoff	exon	93582025	93582088	.	+	.	ID=exon-NM_001289537.1-4;Parent=rna-NM_001289537.1;Dbxref=GeneID:67981,GenBank:NM_001289537.1,MGI:MGI:1915231;gbkey=mRNA;gene=Hormad1;product=HORMA domain containing 1%2C transcript variant 3;transcript_id=NM_001289537.1;extra_copy_number=0
CM058243.1	Liftoff	exon	93583088	93583124	.	+	.	ID=exon-NM_001289537.1-5;Parent=rna-NM_001289537.1;Dbxref=GeneID:67981,GenBank:NM_001289537.1,MGI:MGI:1915231;gbkey=mRNA;gene=Hormad1;product=HORMA domain containing 1%2C transcript variant 3;transcript_id=NM_001289537.1;extra_copy_number=0
CM058243.1	Liftoff	exon	93586070	93586090	.	+	.	ID=exon-NM_001289537.1-6;Parent=rna-NM_001289537.1;Dbxref=GeneID:67981,GenBank:NM_001289537.1,MGI:MGI:1915231;gbkey=mRNA;gene=Hormad1;product=HORMA domain containing 1%2C transcript variant 3;transcript_id=NM_001289537.1;extra_copy_number=0
CM058243.1	Liftoff	exon	93586332	93586358	.	+	.	ID=exon-NM_001289537.1-7;Parent=rna-NM_001289537.1;Dbxref=GeneID:67981,GenBank:NM_001289537.1,MGI:MGI:1915231;gbkey=mRNA;gene=Hormad1;product=HORMA domain containing 1%2C transcript variant 3;transcript_id=NM_001289537.1;extra_copy_number=0
CM058243.1	Liftoff	exon	93590939	93591006	.	+	.	ID=exon-NM_001289537.1-8;Parent=rna-NM_001289537.1;Dbxref=GeneID:67981,GenBank:NM_001289537.1,MGI:MGI:1915231;gbkey=mRNA;gene=Hormad1;product=HORMA domain containing 1%2C transcript variant 3;transcript_id=NM_001289537.1;extra_copy_number=0
CM058243.1	Liftoff	exon	93591681	93591832	.	+	.	ID=exon-NM_001289537.1-9;Parent=rna-NM_001289537.1;Dbxref=GeneID:67981,GenBank:NM_001289537.1,MGI:MGI:1915231;gbkey=mRNA;gene=Hormad1;product=HORMA domain containing 1%2C transcript variant 3;transcript_id=NM_001289537.1;extra_copy_number=0
CM058243.1	Liftoff	exon	93593458	93593705	.	+	.	ID=exon-NM_001289537.1-10;Parent=rna-NM_001289537.1;Dbxref=GeneID:67981,GenBank:NM_001289537.1,MGI:MGI:1915231;gbkey=mRNA;gene=Hormad1;product=HORMA domain containing 1%2C transcript variant 3;transcript_id=NM_001289537.1;extra_copy_number=0
CM058243.1	Liftoff	exon	93595411	93595477	.	+	.	ID=exon-NM_001289537.1-11;Parent=rna-NM_001289537.1;Dbxref=GeneID:67981,GenBank:NM_001289537.1,MGI:MGI:1915231;gbkey=mRNA;gene=Hormad1;product=HORMA domain containing 1%2C transcript variant 3;transcript_id=NM_001289537.1;extra_copy_number=0
CM058243.1	Liftoff	exon	93595564	93595640	.	+	.	ID=exon-NM_001289537.1-12;Parent=rna-NM_001289537.1;Dbxref=GeneID:67981,GenBank:NM_001289537.1,MGI:MGI:1915231;gbkey=mRNA;gene=Hormad1;product=HORMA domain containing 1%2C transcript variant 3;transcript_id=NM_001289537.1;extra_copy_number=0
CM058243.1	Liftoff	exon	93596913	93596996	.	+	.	ID=exon-NM_001289537.1-13;Parent=rna-NM_001289537.1;Dbxref=GeneID:67981,GenBank:NM_001289537.1,MGI:MGI:1915231;gbkey=mRNA;gene=Hormad1;product=HORMA domain containing 1%2C transcript variant 3;transcript_id=NM_001289537.1;extra_copy_number=0
CM058243.1	Liftoff	exon	93600546	93600620	.	+	.	ID=exon-NM_001289537.1-14;Parent=rna-NM_001289537.1;Dbxref=GeneID:67981,GenBank:NM_001289537.1,MGI:MGI:1915231;gbkey=mRNA;gene=Hormad1;product=HORMA domain containing 1%2C transcript variant 3;transcript_id=NM_001289537.1;extra_copy_number=0
CM058243.1	Liftoff	exon	93600945	93601208	.	+	.	ID=exon-NM_001289537.1-15;Parent=rna-NM_001289537.1;Dbxref=GeneID:67981,GenBank:NM_001289537.1,MGI:MGI:1915231;gbkey=mRNA;gene=Hormad1;product=HORMA domain containing 1%2C transcript variant 3;transcript_id=NM_001289537.1;extra_copy_number=0
CM058243.1	Liftoff	CDS	93576650	93576685	.	+	.	ID=cds-NP_001276466.1;Parent=rna-NM_001289537.1;Dbxref=CCDS:CCDS38547.1,GeneID:67981,GenBank:NP_001276466.1,MGI:MGI:1915231;Name=NP_001276466.1;Note=isoform b is encoded by transcript variant 3;gbkey=CDS;gene=Hormad1;product=HORMA domain-containing protein 1 isoform b;protein_id=NP_001276466.1;extra_copy_number=0
CM058243.1	Liftoff	CDS	93577884	93578028	.	+	.	ID=cds-NP_001276466.1;Parent=rna-NM_001289537.1;Dbxref=CCDS:CCDS38547.1,GeneID:67981,GenBank:NP_001276466.1,MGI:MGI:1915231;Name=NP_001276466.1;Note=isoform b is encoded by transcript variant 3;gbkey=CDS;gene=Hormad1;product=HORMA domain-containing protein 1 isoform b;protein_id=NP_001276466.1;extra_copy_number=0
CM058243.1	Liftoff	CDS	93582025	93582088	.	+	.	ID=cds-NP_001276466.1;Parent=rna-NM_001289537.1;Dbxref=CCDS:CCDS38547.1,GeneID:67981,GenBank:NP_001276466.1,MGI:MGI:1915231;Name=NP_001276466.1;Note=isoform b is encoded by transcript variant 3;gbkey=CDS;gene=Hormad1;product=HORMA domain-containing protein 1 isoform b;protein_id=NP_001276466.1;extra_copy_number=0
CM058243.1	Liftoff	CDS	93583088	93583124	.	+	.	ID=cds-NP_001276466.1;Parent=rna-NM_001289537.1;Dbxref=CCDS:CCDS38547.1,GeneID:67981,GenBank:NP_001276466.1,MGI:MGI:1915231;Name=NP_001276466.1;Note=isoform b is encoded by transcript variant 3;gbkey=CDS;gene=Hormad1;product=HORMA domain-containing protein 1 isoform b;protein_id=NP_001276466.1;extra_copy_number=0
CM058243.1	Liftoff	CDS	93586070	93586090	.	+	.	ID=cds-NP_001276466.1;Parent=rna-NM_001289537.1;Dbxref=CCDS:CCDS38547.1,GeneID:67981,GenBank:NP_001276466.1,MGI:MGI:1915231;Name=NP_001276466.1;Note=isoform b is encoded by transcript variant 3;gbkey=CDS;gene=Hormad1;product=HORMA domain-containing protein 1 isoform b;protein_id=NP_001276466.1;extra_copy_number=0
CM058243.1	Liftoff	CDS	93586332	93586358	.	+	.	ID=cds-NP_001276466.1;Parent=rna-NM_001289537.1;Dbxref=CCDS:CCDS38547.1,GeneID:67981,GenBank:NP_001276466.1,MGI:MGI:1915231;Name=NP_001276466.1;Note=isoform b is encoded by transcript variant 3;gbkey=CDS;gene=Hormad1;product=HORMA domain-containing protein 1 isoform b;protein_id=NP_001276466.1;extra_copy_number=0
CM058243.1	Liftoff	CDS	93590939	93591006	.	+	.	ID=cds-NP_001276466.1;Parent=rna-NM_001289537.1;Dbxref=CCDS:CCDS38547.1,GeneID:67981,GenBank:NP_001276466.1,MGI:MGI:1915231;Name=NP_001276466.1;Note=isoform b is encoded by transcript variant 3;gbkey=CDS;gene=Hormad1;product=HORMA domain-containing protein 1 isoform b;protein_id=NP_001276466.1;extra_copy_number=0
CM058243.1	Liftoff	CDS	93591681	93591832	.	+	.	ID=cds-NP_001276466.1;Parent=rna-NM_001289537.1;Dbxref=CCDS:CCDS38547.1,GeneID:67981,GenBank:NP_001276466.1,MGI:MGI:1915231;Name=NP_001276466.1;Note=isoform b is encoded by transcript variant 3;gbkey=CDS;gene=Hormad1;product=HORMA domain-containing protein 1 isoform b;protein_id=NP_001276466.1;extra_copy_number=0
CM058243.1	Liftoff	CDS	93593458	93593705	.	+	.	ID=cds-NP_001276466.1;Parent=rna-NM_001289537.1;Dbxref=CCDS:CCDS38547.1,GeneID:67981,GenBank:NP_001276466.1,MGI:MGI:1915231;Name=NP_001276466.1;Note=isoform b is encoded by transcript variant 3;gbkey=CDS;gene=Hormad1;product=HORMA domain-containing protein 1 isoform b;protein_id=NP_001276466.1;extra_copy_number=0
CM058243.1	Liftoff	CDS	93595411	93595477	.	+	.	ID=cds-NP_001276466.1;Parent=rna-NM_001289537.1;Dbxref=CCDS:CCDS38547.1,GeneID:67981,GenBank:NP_001276466.1,MGI:MGI:1915231;Name=NP_001276466.1;Note=isoform b is encoded by transcript variant 3;gbkey=CDS;gene=Hormad1;product=HORMA domain-containing protein 1 isoform b;protein_id=NP_001276466.1;extra_copy_number=0
CM058243.1	Liftoff	CDS	93595564	93595640	.	+	.	ID=cds-NP_001276466.1;Parent=rna-NM_001289537.1;Dbxref=CCDS:CCDS38547.1,GeneID:67981,GenBank:NP_001276466.1,MGI:MGI:1915231;Name=NP_001276466.1;Note=isoform b is encoded by transcript variant 3;gbkey=CDS;gene=Hormad1;product=HORMA domain-containing protein 1 isoform b;protein_id=NP_001276466.1;extra_copy_number=0
CM058243.1	Liftoff	CDS	93596913	93596996	.	+	.	ID=cds-NP_001276466.1;Parent=rna-NM_001289537.1;Dbxref=CCDS:CCDS38547.1,GeneID:67981,GenBank:NP_001276466.1,MGI:MGI:1915231;Name=NP_001276466.1;Note=isoform b is encoded by transcript variant 3;gbkey=CDS;gene=Hormad1;product=HORMA domain-containing protein 1 isoform b;protein_id=NP_001276466.1;extra_copy_number=0
CM058243.1	Liftoff	CDS	93600546	93600620	.	+	.	ID=cds-NP_001276466.1;Parent=rna-NM_001289537.1;Dbxref=CCDS:CCDS38547.1,GeneID:67981,GenBank:NP_001276466.1,MGI:MGI:1915231;Name=NP_001276466.1;Note=isoform b is encoded by transcript variant 3;gbkey=CDS;gene=Hormad1;product=HORMA domain-containing protein 1 isoform b;protein_id=NP_001276466.1;extra_copy_number=0
CM058243.1	Liftoff	CDS	93600945	93600968	.	+	.	ID=cds-NP_001276466.1;Parent=rna-NM_001289537.1;Dbxref=CCDS:CCDS38547.1,GeneID:67981,GenBank:NP_001276466.1,MGI:MGI:1915231;Name=NP_001276466.1;Note=isoform b is encoded by transcript variant 3;gbkey=CDS;gene=Hormad1;product=HORMA domain-containing protein 1 isoform b;protein_id=NP_001276466.1;extra_copy_number=0
CM058243.1	Liftoff	mRNA	93575082	93603270	.	+	.	ID=rna-NM_026489.3;Parent=gene-Hormad1;Dbxref=GeneID:67981,GenBank:NM_026489.3,MGI:MGI:1915231;Name=NM_026489.3;gbkey=mRNA;gene=Hormad1;product=HORMA domain containing 1%2C transcript variant 4;transcript_id=NM_026489.3;matches_ref_protein=True;valid_ORF=True;extra_copy_number=0
CM058243.1	Liftoff	exon	93575082	93575128	.	+	.	ID=exon-NM_026489.3-1;Parent=rna-NM_026489.3;Dbxref=GeneID:67981,GenBank:NM_026489.3,MGI:MGI:1915231;gbkey=mRNA;gene=Hormad1;product=HORMA domain containing 1%2C transcript variant 4;transcript_id=NM_026489.3;extra_copy_number=0
CM058243.1	Liftoff	exon	93576633	93576685	.	+	.	ID=exon-NM_026489.3-2;Parent=rna-NM_026489.3;Dbxref=GeneID:67981,GenBank:NM_026489.3,MGI:MGI:1915231;gbkey=mRNA;gene=Hormad1;product=HORMA domain containing 1%2C transcript variant 4;transcript_id=NM_026489.3;extra_copy_number=0
CM058243.1	Liftoff	exon	93577884	93578028	.	+	.	ID=exon-NM_026489.3-3;Parent=rna-NM_026489.3;Dbxref=GeneID:67981,GenBank:NM_026489.3,MGI:MGI:1915231;gbkey=mRNA;gene=Hormad1;product=HORMA domain containing 1%2C transcript variant 4;transcript_id=NM_026489.3;extra_copy_number=0
CM058243.1	Liftoff	exon	93582025	93582088	.	+	.	ID=exon-NM_026489.3-4;Parent=rna-NM_026489.3;Dbxref=GeneID:67981,GenBank:NM_026489.3,MGI:MGI:1915231;gbkey=mRNA;gene=Hormad1;product=HORMA domain containing 1%2C transcript variant 4;transcript_id=NM_026489.3;extra_copy_number=0
CM058243.1	Liftoff	exon	93583088	93583124	.	+	.	ID=exon-NM_026489.3-5;Parent=rna-NM_026489.3;Dbxref=GeneID:67981,GenBank:NM_026489.3,MGI:MGI:1915231;gbkey=mRNA;gene=Hormad1;product=HORMA domain containing 1%2C transcript variant 4;transcript_id=NM_026489.3;extra_copy_number=0
CM058243.1	Liftoff	exon	93586070	93586090	.	+	.	ID=exon-NM_026489.3-6;Parent=rna-NM_026489.3;Dbxref=GeneID:67981,GenBank:NM_026489.3,MGI:MGI:1915231;gbkey=mRNA;gene=Hormad1;product=HORMA domain containing 1%2C transcript variant 4;transcript_id=NM_026489.3;extra_copy_number=0
CM058243.1	Liftoff	exon	93586332	93586358	.	+	.	ID=exon-NM_026489.3-7;Parent=rna-NM_026489.3;Dbxref=GeneID:67981,GenBank:NM_026489.3,MGI:MGI:1915231;gbkey=mRNA;gene=Hormad1;product=HORMA domain containing 1%2C transcript variant 4;transcript_id=NM_026489.3;extra_copy_number=0
CM058243.1	Liftoff	exon	93590939	93591006	.	+	.	ID=exon-NM_026489.3-8;Parent=rna-NM_026489.3;Dbxref=GeneID:67981,GenBank:NM_026489.3,MGI:MGI:1915231;gbkey=mRNA;gene=Hormad1;product=HORMA domain containing 1%2C transcript variant 4;transcript_id=NM_026489.3;extra_copy_number=0
CM058243.1	Liftoff	exon	93591681	93591832	.	+	.	ID=exon-NM_026489.3-9;Parent=rna-NM_026489.3;Dbxref=GeneID:67981,GenBank:NM_026489.3,MGI:MGI:1915231;gbkey=mRNA;gene=Hormad1;product=HORMA domain containing 1%2C transcript variant 4;transcript_id=NM_026489.3;extra_copy_number=0
CM058243.1	Liftoff	exon	93593458	93593705	.	+	.	ID=exon-NM_026489.3-10;Parent=rna-NM_026489.3;Dbxref=GeneID:67981,GenBank:NM_026489.3,MGI:MGI:1915231;gbkey=mRNA;gene=Hormad1;product=HORMA domain containing 1%2C transcript variant 4;transcript_id=NM_026489.3;extra_copy_number=0
CM058243.1	Liftoff	exon	93595411	93595477	.	+	.	ID=exon-NM_026489.3-11;Parent=rna-NM_026489.3;Dbxref=GeneID:67981,GenBank:NM_026489.3,MGI:MGI:1915231;gbkey=mRNA;gene=Hormad1;product=HORMA domain containing 1%2C transcript variant 4;transcript_id=NM_026489.3;extra_copy_number=0
CM058243.1	Liftoff	exon	93595564	93595640	.	+	.	ID=exon-NM_026489.3-12;Parent=rna-NM_026489.3;Dbxref=GeneID:67981,GenBank:NM_026489.3,MGI:MGI:1915231;gbkey=mRNA;gene=Hormad1;product=HORMA domain containing 1%2C transcript variant 4;transcript_id=NM_026489.3;extra_copy_number=0
CM058243.1	Liftoff	exon	93596913	93596996	.	+	.	ID=exon-NM_026489.3-13;Parent=rna-NM_026489.3;Dbxref=GeneID:67981,GenBank:NM_026489.3,MGI:MGI:1915231;gbkey=mRNA;gene=Hormad1;product=HORMA domain containing 1%2C transcript variant 4;transcript_id=NM_026489.3;extra_copy_number=0
CM058243.1	Liftoff	exon	93600546	93600620	.	+	.	ID=exon-NM_026489.3-14;Parent=rna-NM_026489.3;Dbxref=GeneID:67981,GenBank:NM_026489.3,MGI:MGI:1915231;gbkey=mRNA;gene=Hormad1;product=HORMA domain containing 1%2C transcript variant 4;transcript_id=NM_026489.3;extra_copy_number=0
CM058243.1	Liftoff	exon	93600945	93600999	.	+	.	ID=exon-NM_026489.3-15;Parent=rna-NM_026489.3;Dbxref=GeneID:67981,GenBank:NM_026489.3,MGI:MGI:1915231;gbkey=mRNA;gene=Hormad1;product=HORMA domain containing 1%2C transcript variant 4;transcript_id=NM_026489.3;extra_copy_number=0
CM058243.1	Liftoff	exon	93602791	93603270	.	+	.	ID=exon-NM_026489.3-16;Parent=rna-NM_026489.3;Dbxref=GeneID:67981,GenBank:NM_026489.3,MGI:MGI:1915231;gbkey=mRNA;gene=Hormad1;product=HORMA domain containing 1%2C transcript variant 4;transcript_id=NM_026489.3;extra_copy_number=0
CM058243.1	Liftoff	CDS	93576650	93576685	.	+	.	ID=cds-NP_080765.1;Parent=rna-NM_026489.3;Dbxref=CCDS:CCDS38547.1,GeneID:67981,GenBank:NP_080765.1,MGI:MGI:1915231;Name=NP_080765.1;Note=isoform b is encoded by transcript variant 4;gbkey=CDS;gene=Hormad1;product=HORMA domain-containing protein 1 isoform b;protein_id=NP_080765.1;extra_copy_number=0
CM058243.1	Liftoff	CDS	93577884	93578028	.	+	.	ID=cds-NP_080765.1;Parent=rna-NM_026489.3;Dbxref=CCDS:CCDS38547.1,GeneID:67981,GenBank:NP_080765.1,MGI:MGI:1915231;Name=NP_080765.1;Note=isoform b is encoded by transcript variant 4;gbkey=CDS;gene=Hormad1;product=HORMA domain-containing protein 1 isoform b;protein_id=NP_080765.1;extra_copy_number=0
CM058243.1	Liftoff	CDS	93582025	93582088	.	+	.	ID=cds-NP_080765.1;Parent=rna-NM_026489.3;Dbxref=CCDS:CCDS38547.1,GeneID:67981,GenBank:NP_080765.1,MGI:MGI:1915231;Name=NP_080765.1;Note=isoform b is encoded by transcript variant 4;gbkey=CDS;gene=Hormad1;product=HORMA domain-containing protein 1 isoform b;protein_id=NP_080765.1;extra_copy_number=0
```
